## Supplemental File 2 for "Transcriptome analysis provides genome annotation and expression profiles in the central nervous system of *Lymnaea stagnalis* at different ages": Suppl_file_2.gff3 (part 43 of 50)

```
LSTA.5771.4	transdecoder	mRNA	1	3494	.	+	.	ID=LSTA.5771.4.p1;Parent=GENE.LSTA.5771.4~~LSTA.5771.4.p1;Name=ORF%20type%3Acomplete%20len%3A988%20%28%2B%29%2Cscore%3D246.31%2Clcl%7CNW_004798611.1_prot_XP_012946020.1_26451%7C38.967%7C0.0%2Czf-H2C2_2%7CPF13465.6%7C8.6e%2B02%2Czf-H2C2_2%7CPF13465.6%7C89%2Czf-H2C2_2%7CPF13465.6%7C45%2Czf-H2C2_2%7CPF13465.6%7C0.16%2Czf-H2C2_2%7CPF13465.6%7C4.4e-05%2Czf-H2C2_2%7CPF13465.6%7C0.23%2Czf-H2C2_2%7CPF13465.6%7C23%2Czf-H2C2_2%7CPF13465.6%7C0.00037%2Czf-H2C2_2%7CPF13465.6%7C0.021%2Czf-H2C2_2%7CPF13465.6%7C3.1e%2B03%2Czf-C2H2%7CPF00096.26%7C1.7%2Czf-C2H2%7CPF00096.26%7C4.1e%2B02%2Czf-C2H2%7CPF00096.26%7C39%2Czf-C2H2%7CPF00096.26%7C0.015%2Czf-C2H2%7CPF00096.26%7C1.6%2Czf-C2H2%7CPF00096.26%7C0.046%2Czf-C2H2%7CPF00096.26%7C0.057%2Czf-C2H2%7CPF00096.26%7C0.0011%2Czf-C2H2%7CPF00096.26%7C1.8e%2B02%2CBACK%7CPF07707.15%7C6.6e%2B03%2CBACK%7CPF07707.15%7C9.1e-11%2Czf-C2H2_4%7CPF13894.6%7C30%2Czf-C2H2_4%7CPF13894.6%7C1.3%2Czf-C2H2_4%7CPF13894.6%7C4.6e%2B02%2Czf-C2H2_4%7CPF13894.6%7C0.25%2Czf-C2H2_4%7CPF13894.6%7C0.0031%2Czf-C2H2_4%7CPF13894.6%7C9.8%2Czf-C2H2_4%7CPF13894.6%7C6.5%2Czf-C2H2_4%7CPF13894.6%7C0.12%2Czf-C2H2_4%7CPF13894.6%7C38%2Czf-C2H2_8%7CPF15909.5%7C3e%2B02%2Czf-C2H2_8%7CPF15909.5%7C1.6e-05%2Czf-C2H2_8%7CPF15909.5%7C77%2Czf-C2H2_8%7CPF15909.5%7C2.2e%2B02%2Czf-H2C2_5%7CPF13909.6%7C0.54%2Czf-H2C2_5%7CPF13909.6%7C0.005%2Czf-H2C2_5%7CPF13909.6%7C5.7e%2B03%2Czf-H2C2_5%7CPF13909.6%7C1e%2B02%2Czf-H2C2_5%7CPF13909.6%7C11%2Czf-H2C2_5%7CPF13909.6%7C7.4%2Czf-H2C2_5%7CPF13909.6%7C0.017%2Czf-H2C2_5%7CPF13909.6%7C5.8e%2B02%2Czf-H2C2_5%7CPF13909.6%7C7.9%2Czf-met%7CPF12874.7%7C4.7e%2B03%2Czf-met%7CPF12874.7%7C0.019%2Czf-met%7CPF12874.7%7C27%2Czf-met%7CPF12874.7%7C3.9%2Czf-met%7CPF12874.7%7C16%2Czf-met%7CPF12874.7%7C1.3e%2B03%2Czf-met%7CPF12874.7%7C1.1e%2B04%2Czf-C2H2_6%7CPF13912.6%7C2.8e%2B03%2Czf-C2H2_6%7CPF13912.6%7C7%2Czf-C2H2_6%7CPF13912.6%7C0.073%2Czf-C2H2_6%7CPF13912.6%7C63%2Czf-C2H2_6%7CPF13912.6%7C1.1e%2B04%2Czf-C2H2_6%7CPF13912.6%7C1e%2B03%2Czf-C2H2_6%7CPF13912.6%7C4.1%2Czf-C2H2_6%7CPF13912.6%7C4.5e%2B03%2CTRAF6_Z2%7CPF18048.1%7C0.44%2CTRAF6_Z2%7CPF18048.1%7C3.7e%2B03%2CTRAF6_Z2%7CPF18048.1%7C1e%2B04
LSTA.5771.4	transdecoder	five_prime_UTR	1	372	.	+	.	ID=LSTA.5771.4.p1.utr5p1;Parent=LSTA.5771.4.p1
LSTA.5771.4	transdecoder	exon	1	3494	.	+	.	ID=LSTA.5771.4.p1.exon1;Parent=LSTA.5771.4.p1
LSTA.5771.4	transdecoder	CDS	373	3336	.	+	0	ID=cds.LSTA.5771.4.p1;Parent=LSTA.5771.4.p1
LSTA.5771.4	transdecoder	three_prime_UTR	3337	3494	.	+	.	ID=LSTA.5771.4.p1.utr3p1;Parent=LSTA.5771.4.p1
LSTA.5773.1	transdecoder	gene	1	449	.	+	.	ID=GENE.LSTA.5773.1~~LSTA.5773.1.p1;Name=ORF%20type%3Ainternal%20len%3A150%20%28%2B%29%2Cscore%3D50.49%2Clcl%7CNW_013315805.1_prot_XP_013079910.1_17189%7C68.794%7C4.44e-59%2CAT_hook%7CPF02178.19%7C3.8
LSTA.5773.1	transdecoder	mRNA	1	449	.	+	.	ID=LSTA.5773.1.p1;Parent=GENE.LSTA.5773.1~~LSTA.5773.1.p1;Name=ORF%20type%3Ainternal%20len%3A150%20%28%2B%29%2Cscore%3D50.49%2Clcl%7CNW_013315805.1_prot_XP_013079910.1_17189%7C68.794%7C4.44e-59%2CAT_hook%7CPF02178.19%7C3.8
LSTA.5773.1	transdecoder	exon	1	449	.	+	.	ID=LSTA.5773.1.p1.exon1;Parent=LSTA.5773.1.p1
LSTA.5773.1	transdecoder	CDS	3	449	.	+	0	ID=cds.LSTA.5773.1.p1;Parent=LSTA.5773.1.p1
LSTA.5774.1	transdecoder	gene	1	6979	.	-	.	ID=GENE.LSTA.5774.1~~LSTA.5774.1.p1;Name=ORF%20type%3A5prime_partial%20len%3A1537%20%28-%29%2Cscore%3D449.38%2Clcl%7CNW_013315805.1_prot_XP_013079910.1_17189%7C72.107%7C2.07e-150%2Clcl%7CNW_013315805.1_prot_XP_013079910.1_17189%7C53.869%7C2.52e-84%2CTet_JBP%7CPF12851.7%7C2.2e-21%2CTet_JBP%7CPF12851.7%7C3.4e-16
LSTA.5774.1	transdecoder	mRNA	1	6979	.	-	.	ID=LSTA.5774.1.p1;Parent=GENE.LSTA.5774.1~~LSTA.5774.1.p1;Name=ORF%20type%3A5prime_partial%20len%3A1537%20%28-%29%2Cscore%3D449.38%2Clcl%7CNW_013315805.1_prot_XP_013079910.1_17189%7C72.107%7C2.07e-150%2Clcl%7CNW_013315805.1_prot_XP_013079910.1_17189%7C53.869%7C2.52e-84%2CTet_JBP%7CPF12851.7%7C2.2e-21%2CTet_JBP%7CPF12851.7%7C3.4e-16
LSTA.5774.1	transdecoder	exon	1	6979	.	-	.	ID=LSTA.5774.1.p1.exon1;Parent=LSTA.5774.1.p1
LSTA.5774.1	transdecoder	CDS	2368	6978	.	-	0	ID=cds.LSTA.5774.1.p1;Parent=LSTA.5774.1.p1
LSTA.5774.1	transdecoder	three_prime_UTR	1	2367	.	-	.	ID=LSTA.5774.1.p1.utr3p1;Parent=LSTA.5774.1.p1
LSTA.5779.1	transdecoder	gene	1	1892	.	+	.	ID=GENE.LSTA.5779.1~~LSTA.5779.1.p1;Name=ORF%20type%3A5prime_partial%20len%3A609%20%28%2B%29%2Cscore%3D80.57%2Clcl%7CNW_013315805.1_prot_XP_013079906.1_17187%7C56.690%7C0.0%2CAn_peroxidase%7CPF03098.15%7C1.3e-156%2CFibrinogen_aC%7CPF12160.8%7C0.15
LSTA.5779.1	transdecoder	mRNA	1	1892	.	+	.	ID=LSTA.5779.1.p1;Parent=GENE.LSTA.5779.1~~LSTA.5779.1.p1;Name=ORF%20type%3A5prime_partial%20len%3A609%20%28%2B%29%2Cscore%3D80.57%2Clcl%7CNW_013315805.1_prot_XP_013079906.1_17187%7C56.690%7C0.0%2CAn_peroxidase%7CPF03098.15%7C1.3e-156%2CFibrinogen_aC%7CPF12160.8%7C0.15
LSTA.5779.1	transdecoder	exon	1	1892	.	+	.	ID=LSTA.5779.1.p1.exon1;Parent=LSTA.5779.1.p1
LSTA.5779.1	transdecoder	CDS	3	1829	.	+	0	ID=cds.LSTA.5779.1.p1;Parent=LSTA.5779.1.p1
LSTA.5779.1	transdecoder	three_prime_UTR	1830	1892	.	+	.	ID=LSTA.5779.1.p1.utr3p1;Parent=LSTA.5779.1.p1
LSTA.578.1	transdecoder	gene	1	916	.	+	.	ID=GENE.LSTA.578.1~~LSTA.578.1.p1;Name=ORF%20type%3A3prime_partial%20len%3A233%20%28%2B%29%2Cscore%3D43.17%2Clcl%7CNC_037600.1_prot_XP_025113839.1_32523%7C72.532%7C3.42e-129%2CTubulin%7CPF00091.25%7C4.9e-63%2CTubulin_3%7CPF14881.6%7C0.016%2CTubulin_2%7CPF13809.6%7C0.14
LSTA.578.1	transdecoder	mRNA	1	916	.	+	.	ID=LSTA.578.1.p1;Parent=GENE.LSTA.578.1~~LSTA.578.1.p1;Name=ORF%20type%3A3prime_partial%20len%3A233%20%28%2B%29%2Cscore%3D43.17%2Clcl%7CNC_037600.1_prot_XP_025113839.1_32523%7C72.532%7C3.42e-129%2CTubulin%7CPF00091.25%7C4.9e-63%2CTubulin_3%7CPF14881.6%7C0.016%2CTubulin_2%7CPF13809.6%7C0.14
LSTA.578.1	transdecoder	five_prime_UTR	1	218	.	+	.	ID=LSTA.578.1.p1.utr5p1;Parent=LSTA.578.1.p1
LSTA.578.1	transdecoder	exon	1	916	.	+	.	ID=LSTA.578.1.p1.exon1;Parent=LSTA.578.1.p1
LSTA.578.1	transdecoder	CDS	219	914	.	+	0	ID=cds.LSTA.578.1.p1;Parent=LSTA.578.1.p1
LSTA.5780.1	transdecoder	gene	1	5811	.	+	.	ID=GENE.LSTA.5780.1~~LSTA.5780.1.p2;Name=ORF%20type%3Acomplete%20len%3A110%20%28%2B%29%2Cscore%3D-12.18%2Clcl%7CNW_008709715.1_prot_XP_009060355.1_16755%7C41.463%7C4.97e-06%2Czf-primase%7CPF09329.11%7C99%2Czf-primase%7CPF09329.11%7C18%2Czf-primase%7CPF09329.11%7C4%2CEGF_3%7CPF12947.7%7C4.6e%2B02%2CEGF_3%7CPF12947.7%7C24%2CEGF_3%7CPF12947.7%7C8.6
LSTA.5780.1	transdecoder	mRNA	1	5811	.	+	.	ID=LSTA.5780.1.p2;Parent=GENE.LSTA.5780.1~~LSTA.5780.1.p2;Name=ORF%20type%3Acomplete%20len%3A110%20%28%2B%29%2Cscore%3D-12.18%2Clcl%7CNW_008709715.1_prot_XP_009060355.1_16755%7C41.463%7C4.97e-06%2Czf-primase%7CPF09329.11%7C99%2Czf-primase%7CPF09329.11%7C18%2Czf-primase%7CPF09329.11%7C4%2CEGF_3%7CPF12947.7%7C4.6e%2B02%2CEGF_3%7CPF12947.7%7C24%2CEGF_3%7CPF12947.7%7C8.6
LSTA.5780.1	transdecoder	five_prime_UTR	1	5235	.	+	.	ID=LSTA.5780.1.p2.utr5p1;Parent=LSTA.5780.1.p2
LSTA.5780.1	transdecoder	exon	1	5811	.	+	.	ID=LSTA.5780.1.p2.exon1;Parent=LSTA.5780.1.p2
LSTA.5780.1	transdecoder	CDS	5236	5565	.	+	0	ID=cds.LSTA.5780.1.p2;Parent=LSTA.5780.1.p2
LSTA.5780.1	transdecoder	three_prime_UTR	5566	5811	.	+	.	ID=LSTA.5780.1.p2.utr3p1;Parent=LSTA.5780.1.p2
# refined start codon: 1 -> 115 (score: 3.128)
LSTA.5780.1	transdecoder	gene	1	5811	.	+	.	ID=GENE.LSTA.5780.1~~LSTA.5780.1.p1;Name=ORF%20type%3Acomplete%20len%3A388%20%28%2B%29%2Cscore%3D122.77%2Clcl%7CNW_013315805.1_prot_XP_013079908.1_17186%7C85.567%7C0.0%2CDUF4094%7CPF13334.6%7C1.1e%2B02%2CDUF4094%7CPF13334.6%7C0.0039%2CKASH_CCD%7CPF14662.6%7C0.64%2CKASH_CCD%7CPF14662.6%7C0.48%2CKASH_CCD%7CPF14662.6%7C3.4e%2B02%2CDUF1664%7CPF07889.12%7C0.14%2CDUF1664%7CPF07889.12%7C61%2CSeryl_tRNA_N%7CPF02403.22%7C0.28%2CSeryl_tRNA_N%7CPF02403.22%7C1e%2B02%2CbZIP_2%7CPF07716.15%7C1.1e%2B02%2CbZIP_2%7CPF07716.15%7C34%2CbZIP_2%7CPF07716.15%7C0.87%2CbZIP_2%7CPF07716.15%7C2.4e%2B03%2CM%7CPF02370.16%7C4.3e%2B02%2CM%7CPF02370.16%7C1.4e%2B04%2CM%7CPF02370.16%7C4e%2B03%2CM%7CPF02370.16%7C2.4e%2B02%2CM%7CPF02370.16%7C1.4%2CAtg14%7CPF10186.9%7C4.3%2CAtg14%7CPF10186.9%7C7.8%2CFzo_mitofusin%7CPF04799.13%7C0.2%2CFzo_mitofusin%7CPF04799.13%7C1.3e%2B02%2CFzo_mitofusin%7CPF04799.13%7C2.6e%2B03
LSTA.5780.1	transdecoder	mRNA	1	5811	.	+	.	ID=LSTA.5780.1.p1;Parent=GENE.LSTA.5780.1~~LSTA.5780.1.p1;Name=ORF%20type%3Acomplete%20len%3A388%20%28%2B%29%2Cscore%3D122.77%2Clcl%7CNW_013315805.1_prot_XP_013079908.1_17186%7C85.567%7C0.0%2CDUF4094%7CPF13334.6%7C1.1e%2B02%2CDUF4094%7CPF13334.6%7C0.0039%2CKASH_CCD%7CPF14662.6%7C0.64%2CKASH_CCD%7CPF14662.6%7C0.48%2CKASH_CCD%7CPF14662.6%7C3.4e%2B02%2CDUF1664%7CPF07889.12%7C0.14%2CDUF1664%7CPF07889.12%7C61%2CSeryl_tRNA_N%7CPF02403.22%7C0.28%2CSeryl_tRNA_N%7CPF02403.22%7C1e%2B02%2CbZIP_2%7CPF07716.15%7C1.1e%2B02%2CbZIP_2%7CPF07716.15%7C34%2CbZIP_2%7CPF07716.15%7C0.87%2CbZIP_2%7CPF07716.15%7C2.4e%2B03%2CM%7CPF02370.16%7C4.3e%2B02%2CM%7CPF02370.16%7C1.4e%2B04%2CM%7CPF02370.16%7C4e%2B03%2CM%7CPF02370.16%7C2.4e%2B02%2CM%7CPF02370.16%7C1.4%2CAtg14%7CPF10186.9%7C4.3%2CAtg14%7CPF10186.9%7C7.8%2CFzo_mitofusin%7CPF04799.13%7C0.2%2CFzo_mitofusin%7CPF04799.13%7C1.3e%2B02%2CFzo_mitofusin%7CPF04799.13%7C2.6e%2B03
LSTA.5780.1	transdecoder	five_prime_UTR	1	114	.	+	.	ID=LSTA.5780.1.p1.utr5p1;Parent=LSTA.5780.1.p1
LSTA.5780.1	transdecoder	exon	1	5811	.	+	.	ID=LSTA.5780.1.p1.exon1;Parent=LSTA.5780.1.p1
LSTA.5780.1	transdecoder	CDS	115	1164	.	+	0	ID=cds.LSTA.5780.1.p1;Parent=LSTA.5780.1.p1
LSTA.5780.1	transdecoder	three_prime_UTR	1165	5811	.	+	.	ID=LSTA.5780.1.p1.utr3p1;Parent=LSTA.5780.1.p1
LSTA.5781.1	transdecoder	gene	1	2648	.	-	.	ID=GENE.LSTA.5781.1~~LSTA.5781.1.p1;Name=ORF%20type%3Acomplete%20len%3A110%20%28-%29%2Cscore%3D-12.18%2Clcl%7CNW_008709715.1_prot_XP_009060355.1_16755%7C41.463%7C4.97e-06%2Czf-primase%7CPF09329.11%7C99%2Czf-primase%7CPF09329.11%7C18%2Czf-primase%7CPF09329.11%7C4%2CEGF_3%7CPF12947.7%7C4.6e%2B02%2CEGF_3%7CPF12947.7%7C24%2CEGF_3%7CPF12947.7%7C8.6
LSTA.5781.1	transdecoder	mRNA	1	2648	.	-	.	ID=LSTA.5781.1.p1;Parent=GENE.LSTA.5781.1~~LSTA.5781.1.p1;Name=ORF%20type%3Acomplete%20len%3A110%20%28-%29%2Cscore%3D-12.18%2Clcl%7CNW_008709715.1_prot_XP_009060355.1_16755%7C41.463%7C4.97e-06%2Czf-primase%7CPF09329.11%7C99%2Czf-primase%7CPF09329.11%7C18%2Czf-primase%7CPF09329.11%7C4%2CEGF_3%7CPF12947.7%7C4.6e%2B02%2CEGF_3%7CPF12947.7%7C24%2CEGF_3%7CPF12947.7%7C8.6
LSTA.5781.1	transdecoder	five_prime_UTR	551	2648	.	-	.	ID=LSTA.5781.1.p1.utr5p1;Parent=LSTA.5781.1.p1
LSTA.5781.1	transdecoder	exon	1	2648	.	-	.	ID=LSTA.5781.1.p1.exon1;Parent=LSTA.5781.1.p1
LSTA.5781.1	transdecoder	CDS	221	550	.	-	0	ID=cds.LSTA.5781.1.p1;Parent=LSTA.5781.1.p1
LSTA.5781.1	transdecoder	three_prime_UTR	1	220	.	-	.	ID=LSTA.5781.1.p1.utr3p1;Parent=LSTA.5781.1.p1
LSTA.5783.1	transdecoder	gene	1	3765	.	+	.	ID=GENE.LSTA.5783.1~~LSTA.5783.1.p1;Name=ORF%20type%3Acomplete%20len%3A122%20%28%2B%29%2Cscore%3D25.13%2Clcl%7CNW_013315805.1_prot_XP_013079905.1_17184%7C85.246%7C6.28e-72%2CeIF_4EBP%7CPF05456.11%7C1.8e-40%2COmp_AT%7CPF11557.8%7C0.31
LSTA.5783.1	transdecoder	mRNA	1	3765	.	+	.	ID=LSTA.5783.1.p1;Parent=GENE.LSTA.5783.1~~LSTA.5783.1.p1;Name=ORF%20type%3Acomplete%20len%3A122%20%28%2B%29%2Cscore%3D25.13%2Clcl%7CNW_013315805.1_prot_XP_013079905.1_17184%7C85.246%7C6.28e-72%2CeIF_4EBP%7CPF05456.11%7C1.8e-40%2COmp_AT%7CPF11557.8%7C0.31
LSTA.5783.1	transdecoder	five_prime_UTR	1	271	.	+	.	ID=LSTA.5783.1.p1.utr5p1;Parent=LSTA.5783.1.p1
LSTA.5783.1	transdecoder	exon	1	3765	.	+	.	ID=LSTA.5783.1.p1.exon1;Parent=LSTA.5783.1.p1
LSTA.5783.1	transdecoder	CDS	272	637	.	+	0	ID=cds.LSTA.5783.1.p1;Parent=LSTA.5783.1.p1
LSTA.5783.1	transdecoder	three_prime_UTR	638	3765	.	+	.	ID=LSTA.5783.1.p1.utr3p1;Parent=LSTA.5783.1.p1
LSTA.5783.2	transdecoder	gene	1	4232	.	+	.	ID=GENE.LSTA.5783.2~~LSTA.5783.2.p1;Name=ORF%20type%3Acomplete%20len%3A122%20%28%2B%29%2Cscore%3D25.13%2Clcl%7CNW_013315805.1_prot_XP_013079905.1_17184%7C85.246%7C6.28e-72%2CeIF_4EBP%7CPF05456.11%7C1.8e-40%2COmp_AT%7CPF11557.8%7C0.31
LSTA.5783.2	transdecoder	mRNA	1	4232	.	+	.	ID=LSTA.5783.2.p1;Parent=GENE.LSTA.5783.2~~LSTA.5783.2.p1;Name=ORF%20type%3Acomplete%20len%3A122%20%28%2B%29%2Cscore%3D25.13%2Clcl%7CNW_013315805.1_prot_XP_013079905.1_17184%7C85.246%7C6.28e-72%2CeIF_4EBP%7CPF05456.11%7C1.8e-40%2COmp_AT%7CPF11557.8%7C0.31
LSTA.5783.2	transdecoder	five_prime_UTR	1	738	.	+	.	ID=LSTA.5783.2.p1.utr5p1;Parent=LSTA.5783.2.p1
LSTA.5783.2	transdecoder	exon	1	4232	.	+	.	ID=LSTA.5783.2.p1.exon1;Parent=LSTA.5783.2.p1
LSTA.5783.2	transdecoder	CDS	739	1104	.	+	0	ID=cds.LSTA.5783.2.p1;Parent=LSTA.5783.2.p1
LSTA.5783.2	transdecoder	three_prime_UTR	1105	4232	.	+	.	ID=LSTA.5783.2.p1.utr3p1;Parent=LSTA.5783.2.p1
LSTA.5788.1	transdecoder	gene	1	4573	.	+	.	ID=GENE.LSTA.5788.1~~LSTA.5788.1.p1;Name=ORF%20type%3Acomplete%20len%3A575%20%28%2B%29%2Cscore%3D97.58%2Clcl%7CNW_013213621.1_prot_XP_013072262.1_10420%7C74.098%7C0.0%2CAnk_2%7CPF12796.7%7C0.00013%2CAnk_2%7CPF12796.7%7C6.9e-13%2CAnk_2%7CPF12796.7%7C9.6e-06%2CAnk_2%7CPF12796.7%7C1e-08%2CAnk_2%7CPF12796.7%7C7.9e-09%2CAnk_3%7CPF13606.6%7C9.3e-05%2CAnk_3%7CPF13606.6%7C0.0024%2CAnk_3%7CPF13606.6%7C2.4e%2B03%2CAnk_3%7CPF13606.6%7C0.58%2CAnk_3%7CPF13606.6%7C1.5e%2B04%2CAnk_3%7CPF13606.6%7C0.11%2CAnk_3%7CPF13606.6%7C2.5%2CAnk_3%7CPF13606.6%7C0.25%2CAnk_3%7CPF13606.6%7C0.036%2CAnk_3%7CPF13606.6%7C0.1%2CAnk_4%7CPF13637.6%7C9.4e-10%2CAnk_4%7CPF13637.6%7C15%2CAnk_4%7CPF13637.6%7C0.0062%2CAnk_4%7CPF13637.6%7C0.00028%2CAnk_4%7CPF13637.6%7C2.3e-06%2CAnk_4%7CPF13637.6%7C0.055%2CAnk_4%7CPF13637.6%7C7.1%2CAnk_4%7CPF13637.6%7C4.6e%2B02%2CAnk_5%7CPF13857.6%7C2.8e-05%2CAnk_5%7CPF13857.6%7C3e-07%2CAnk_5%7CPF13857.6%7C44%2CAnk_5%7CPF13857.6%7C0.0037%2CAnk_5%7CPF13857.6%7C0.00035%2CAnk_5%7CPF13857.6%7C0.0056%2CAnk_5%7CPF13857.6%7C27%2CAnk_5%7CPF13857.6%7C0.013%2CAnk_5%7CPF13857.6%7C3.5e%2B02%2CAnk%7CPF00023.30%7C0.00095%2CAnk%7CPF00023.30%7C0.028%2CAnk%7CPF00023.30%7C10%2CAnk%7CPF00023.30%7C0.006%2CAnk%7CPF00023.30%7C6.8e%2B02%2CAnk%7CPF00023.30%7C0.041%2CAnk%7CPF00023.30%7C6%2CAnk%7CPF00023.30%7C0.08%2CAnk%7CPF00023.30%7C3.2%2CSOCS_box%7CPF07525.16%7C0.0015
LSTA.5788.1	transdecoder	mRNA	1	4573	.	+	.	ID=LSTA.5788.1.p1;Parent=GENE.LSTA.5788.1~~LSTA.5788.1.p1;Name=ORF%20type%3Acomplete%20len%3A575%20%28%2B%29%2Cscore%3D97.58%2Clcl%7CNW_013213621.1_prot_XP_013072262.1_10420%7C74.098%7C0.0%2CAnk_2%7CPF12796.7%7C0.00013%2CAnk_2%7CPF12796.7%7C6.9e-13%2CAnk_2%7CPF12796.7%7C9.6e-06%2CAnk_2%7CPF12796.7%7C1e-08%2CAnk_2%7CPF12796.7%7C7.9e-09%2CAnk_3%7CPF13606.6%7C9.3e-05%2CAnk_3%7CPF13606.6%7C0.0024%2CAnk_3%7CPF13606.6%7C2.4e%2B03%2CAnk_3%7CPF13606.6%7C0.58%2CAnk_3%7CPF13606.6%7C1.5e%2B04%2CAnk_3%7CPF13606.6%7C0.11%2CAnk_3%7CPF13606.6%7C2.5%2CAnk_3%7CPF13606.6%7C0.25%2CAnk_3%7CPF13606.6%7C0.036%2CAnk_3%7CPF13606.6%7C0.1%2CAnk_4%7CPF13637.6%7C9.4e-10%2CAnk_4%7CPF13637.6%7C15%2CAnk_4%7CPF13637.6%7C0.0062%2CAnk_4%7CPF13637.6%7C0.00028%2CAnk_4%7CPF13637.6%7C2.3e-06%2CAnk_4%7CPF13637.6%7C0.055%2CAnk_4%7CPF13637.6%7C7.1%2CAnk_4%7CPF13637.6%7C4.6e%2B02%2CAnk_5%7CPF13857.6%7C2.8e-05%2CAnk_5%7CPF13857.6%7C3e-07%2CAnk_5%7CPF13857.6%7C44%2CAnk_5%7CPF13857.6%7C0.0037%2CAnk_5%7CPF13857.6%7C0.00035%2CAnk_5%7CPF13857.6%7C0.0056%2CAnk_5%7CPF13857.6%7C27%2CAnk_5%7CPF13857.6%7C0.013%2CAnk_5%7CPF13857.6%7C3.5e%2B02%2CAnk%7CPF00023.30%7C0.00095%2CAnk%7CPF00023.30%7C0.028%2CAnk%7CPF00023.30%7C10%2CAnk%7CPF00023.30%7C0.006%2CAnk%7CPF00023.30%7C6.8e%2B02%2CAnk%7CPF00023.30%7C0.041%2CAnk%7CPF00023.30%7C6%2CAnk%7CPF00023.30%7C0.08%2CAnk%7CPF00023.30%7C3.2%2CSOCS_box%7CPF07525.16%7C0.0015
LSTA.5788.1	transdecoder	five_prime_UTR	1	117	.	+	.	ID=LSTA.5788.1.p1.utr5p1;Parent=LSTA.5788.1.p1
LSTA.5788.1	transdecoder	exon	1	4573	.	+	.	ID=LSTA.5788.1.p1.exon1;Parent=LSTA.5788.1.p1
LSTA.5788.1	transdecoder	CDS	118	1842	.	+	0	ID=cds.LSTA.5788.1.p1;Parent=LSTA.5788.1.p1
LSTA.5788.1	transdecoder	three_prime_UTR	1843	4573	.	+	.	ID=LSTA.5788.1.p1.utr3p1;Parent=LSTA.5788.1.p1
LSTA.5789.1	transdecoder	gene	1	751	.	-	.	ID=GENE.LSTA.5789.1~~LSTA.5789.1.p1;Name=ORF%20type%3A3prime_partial%20len%3A185%20%28-%29%2Cscore%3D19.86%2Clcl%7CNW_008707580.1_prot_XP_009047768.1_4167%7C38.776%7C7.67e-15%2Clcl%7CNW_008707580.1_prot_XP_009047768.1_4167%7C36.792%7C1.83e-13%2Clcl%7CNW_008707580.1_prot_XP_009047768.1_4167%7C38.947%7C2.38e-13%2Clcl%7CNW_008707580.1_prot_XP_009047768.1_4167%7C37.895%7C2.30e-12%2CCatalase-rel%7CPF06628.12%7C0.16%2CCatalase-rel%7CPF06628.12%7C3.4%2CCatalase-rel%7CPF06628.12%7C1.3e%2B03%2CAntimicrobial25%7CPF16839.5%7C1.2e%2B02%2CAntimicrobial25%7CPF16839.5%7C2%2CAntimicrobial25%7CPF16839.5%7C41%2CFA_FANCE%7CPF11510.8%7C0.12%2CFA_FANCE%7CPF11510.8%7C2.7e%2B02%2CDUF2282%7CPF10048.9%7C1.3e%2B02%2CDUF2282%7CPF10048.9%7C3.2e%2B02%2CDUF2282%7CPF10048.9%7C1e%2B02%2CDUF2282%7CPF10048.9%7C1e%2B02
LSTA.5789.1	transdecoder	mRNA	1	751	.	-	.	ID=LSTA.5789.1.p1;Parent=GENE.LSTA.5789.1~~LSTA.5789.1.p1;Name=ORF%20type%3A3prime_partial%20len%3A185%20%28-%29%2Cscore%3D19.86%2Clcl%7CNW_008707580.1_prot_XP_009047768.1_4167%7C38.776%7C7.67e-15%2Clcl%7CNW_008707580.1_prot_XP_009047768.1_4167%7C36.792%7C1.83e-13%2Clcl%7CNW_008707580.1_prot_XP_009047768.1_4167%7C38.947%7C2.38e-13%2Clcl%7CNW_008707580.1_prot_XP_009047768.1_4167%7C37.895%7C2.30e-12%2CCatalase-rel%7CPF06628.12%7C0.16%2CCatalase-rel%7CPF06628.12%7C3.4%2CCatalase-rel%7CPF06628.12%7C1.3e%2B03%2CAntimicrobial25%7CPF16839.5%7C1.2e%2B02%2CAntimicrobial25%7CPF16839.5%7C2%2CAntimicrobial25%7CPF16839.5%7C41%2CFA_FANCE%7CPF11510.8%7C0.12%2CFA_FANCE%7CPF11510.8%7C2.7e%2B02%2CDUF2282%7CPF10048.9%7C1.3e%2B02%2CDUF2282%7CPF10048.9%7C3.2e%2B02%2CDUF2282%7CPF10048.9%7C1e%2B02%2CDUF2282%7CPF10048.9%7C1e%2B02
LSTA.5789.1	transdecoder	five_prime_UTR	555	751	.	-	.	ID=LSTA.5789.1.p1.utr5p1;Parent=LSTA.5789.1.p1
LSTA.5789.1	transdecoder	exon	1	751	.	-	.	ID=LSTA.5789.1.p1.exon1;Parent=LSTA.5789.1.p1
LSTA.5789.1	transdecoder	CDS	3	554	.	-	0	ID=cds.LSTA.5789.1.p1;Parent=LSTA.5789.1.p1
LSTA.579.1	transdecoder	gene	1	698	.	+	.	ID=GENE.LSTA.579.1~~LSTA.579.1.p1;Name=ORF%20type%3A3prime_partial%20len%3A165%20%28%2B%29%2Cscore%3D42.51%2Clcl%7CNW_013509589.1_prot_XP_013063450.1_35119%7C86.667%7C2.32e-98
LSTA.579.1	transdecoder	mRNA	1	698	.	+	.	ID=LSTA.579.1.p1;Parent=GENE.LSTA.579.1~~LSTA.579.1.p1;Name=ORF%20type%3A3prime_partial%20len%3A165%20%28%2B%29%2Cscore%3D42.51%2Clcl%7CNW_013509589.1_prot_XP_013063450.1_35119%7C86.667%7C2.32e-98
LSTA.579.1	transdecoder	five_prime_UTR	1	204	.	+	.	ID=LSTA.579.1.p1.utr5p1;Parent=LSTA.579.1.p1
LSTA.579.1	transdecoder	exon	1	698	.	+	.	ID=LSTA.579.1.p1.exon1;Parent=LSTA.579.1.p1
LSTA.579.1	transdecoder	CDS	205	696	.	+	0	ID=cds.LSTA.579.1.p1;Parent=LSTA.579.1.p1
LSTA.5790.1	transdecoder	gene	1	1058	.	+	.	ID=GENE.LSTA.5790.1~~LSTA.5790.1.p1;Name=ORF%20type%3A3prime_partial%20len%3A284%20%28%2B%29%2Cscore%3D48.52%2Clcl%7CNW_013209086.1_prot_XP_013071887.1_10094%7C97.527%7C0.0%2CF-box-like%7CPF12937.7%7C4.3e-14%2CF-box%7CPF00646.33%7C7.9e-09%2CF-box%7CPF00646.33%7C1.2e%2B04%2CF-box%7CPF00646.33%7C9.2e%2B03%2CLRR_4%7CPF12799.7%7C2.7e%2B02%2CLRR_4%7CPF12799.7%7C1.5e%2B02%2CLRR_4%7CPF12799.7%7C43%2CLRR_4%7CPF12799.7%7C1.3e%2B02
LSTA.5790.1	transdecoder	mRNA	1	1058	.	+	.	ID=LSTA.5790.1.p1;Parent=GENE.LSTA.5790.1~~LSTA.5790.1.p1;Name=ORF%20type%3A3prime_partial%20len%3A284%20%28%2B%29%2Cscore%3D48.52%2Clcl%7CNW_013209086.1_prot_XP_013071887.1_10094%7C97.527%7C0.0%2CF-box-like%7CPF12937.7%7C4.3e-14%2CF-box%7CPF00646.33%7C7.9e-09%2CF-box%7CPF00646.33%7C1.2e%2B04%2CF-box%7CPF00646.33%7C9.2e%2B03%2CLRR_4%7CPF12799.7%7C2.7e%2B02%2CLRR_4%7CPF12799.7%7C1.5e%2B02%2CLRR_4%7CPF12799.7%7C43%2CLRR_4%7CPF12799.7%7C1.3e%2B02
LSTA.5790.1	transdecoder	five_prime_UTR	1	209	.	+	.	ID=LSTA.5790.1.p1.utr5p1;Parent=LSTA.5790.1.p1
LSTA.5790.1	transdecoder	exon	1	1058	.	+	.	ID=LSTA.5790.1.p1.exon1;Parent=LSTA.5790.1.p1
LSTA.5790.1	transdecoder	CDS	210	1058	.	+	0	ID=cds.LSTA.5790.1.p1;Parent=LSTA.5790.1.p1
LSTA.5790.2	transdecoder	gene	1	1143	.	+	.	ID=GENE.LSTA.5790.2~~LSTA.5790.2.p1;Name=ORF%20type%3A3prime_partial%20len%3A284%20%28%2B%29%2Cscore%3D48.52%2Clcl%7CNW_013209086.1_prot_XP_013071887.1_10094%7C97.527%7C0.0%2CF-box-like%7CPF12937.7%7C4.3e-14%2CF-box%7CPF00646.33%7C7.9e-09%2CF-box%7CPF00646.33%7C1.2e%2B04%2CF-box%7CPF00646.33%7C9.2e%2B03%2CLRR_4%7CPF12799.7%7C2.7e%2B02%2CLRR_4%7CPF12799.7%7C1.5e%2B02%2CLRR_4%7CPF12799.7%7C43%2CLRR_4%7CPF12799.7%7C1.3e%2B02
LSTA.5790.2	transdecoder	mRNA	1	1143	.	+	.	ID=LSTA.5790.2.p1;Parent=GENE.LSTA.5790.2~~LSTA.5790.2.p1;Name=ORF%20type%3A3prime_partial%20len%3A284%20%28%2B%29%2Cscore%3D48.52%2Clcl%7CNW_013209086.1_prot_XP_013071887.1_10094%7C97.527%7C0.0%2CF-box-like%7CPF12937.7%7C4.3e-14%2CF-box%7CPF00646.33%7C7.9e-09%2CF-box%7CPF00646.33%7C1.2e%2B04%2CF-box%7CPF00646.33%7C9.2e%2B03%2CLRR_4%7CPF12799.7%7C2.7e%2B02%2CLRR_4%7CPF12799.7%7C1.5e%2B02%2CLRR_4%7CPF12799.7%7C43%2CLRR_4%7CPF12799.7%7C1.3e%2B02
LSTA.5790.2	transdecoder	five_prime_UTR	1	294	.	+	.	ID=LSTA.5790.2.p1.utr5p1;Parent=LSTA.5790.2.p1
LSTA.5790.2	transdecoder	exon	1	1143	.	+	.	ID=LSTA.5790.2.p1.exon1;Parent=LSTA.5790.2.p1
LSTA.5790.2	transdecoder	CDS	295	1143	.	+	0	ID=cds.LSTA.5790.2.p1;Parent=LSTA.5790.2.p1
LSTA.5792.1	transdecoder	gene	1	5432	.	+	.	ID=GENE.LSTA.5792.1~~LSTA.5792.1.p1;Name=ORF%20type%3A5prime_partial%20len%3A322%20%28%2B%29%2Cscore%3D61.50%2Clcl%7CNC_037594.1_prot_XP_025094701.1_15993%7C59.062%7C6.23e-125%2CZip%7CPF02535.22%7C1.2e-62%2CDUF2076%7CPF09849.9%7C0.055%2CMacoilin%7CPF09726.9%7C0.91
LSTA.5792.1	transdecoder	mRNA	1	5432	.	+	.	ID=LSTA.5792.1.p1;Parent=GENE.LSTA.5792.1~~LSTA.5792.1.p1;Name=ORF%20type%3A5prime_partial%20len%3A322%20%28%2B%29%2Cscore%3D61.50%2Clcl%7CNC_037594.1_prot_XP_025094701.1_15993%7C59.062%7C6.23e-125%2CZip%7CPF02535.22%7C1.2e-62%2CDUF2076%7CPF09849.9%7C0.055%2CMacoilin%7CPF09726.9%7C0.91
LSTA.5792.1	transdecoder	exon	1	5432	.	+	.	ID=LSTA.5792.1.p1.exon1;Parent=LSTA.5792.1.p1
LSTA.5792.1	transdecoder	CDS	2	967	.	+	0	ID=cds.LSTA.5792.1.p1;Parent=LSTA.5792.1.p1
LSTA.5792.1	transdecoder	three_prime_UTR	968	5432	.	+	.	ID=LSTA.5792.1.p1.utr3p1;Parent=LSTA.5792.1.p1
LSTA.5793.1	transdecoder	gene	1	4649	.	+	.	ID=GENE.LSTA.5793.1~~LSTA.5793.1.p1;Name=ORF%20type%3Acomplete%20len%3A1312%20%28%2B%29%2Cscore%3D395.91%2Clcl%7CNW_004797757.1_prot_XP_005105763.1_18848%7C73.920%7C0.0%2CPCI%7CPF01399.27%7C9.3e%2B02%2CPCI%7CPF01399.27%7C2e%2B03%2CPCI%7CPF01399.27%7C3e-14%2CPCI%7CPF01399.27%7C5.9e%2B02
LSTA.5793.1	transdecoder	mRNA	1	4649	.	+	.	ID=LSTA.5793.1.p1;Parent=GENE.LSTA.5793.1~~LSTA.5793.1.p1;Name=ORF%20type%3Acomplete%20len%3A1312%20%28%2B%29%2Cscore%3D395.91%2Clcl%7CNW_004797757.1_prot_XP_005105763.1_18848%7C73.920%7C0.0%2CPCI%7CPF01399.27%7C9.3e%2B02%2CPCI%7CPF01399.27%7C2e%2B03%2CPCI%7CPF01399.27%7C3e-14%2CPCI%7CPF01399.27%7C5.9e%2B02
LSTA.5793.1	transdecoder	five_prime_UTR	1	118	.	+	.	ID=LSTA.5793.1.p1.utr5p1;Parent=LSTA.5793.1.p1
LSTA.5793.1	transdecoder	exon	1	4649	.	+	.	ID=LSTA.5793.1.p1.exon1;Parent=LSTA.5793.1.p1
LSTA.5793.1	transdecoder	CDS	119	4054	.	+	0	ID=cds.LSTA.5793.1.p1;Parent=LSTA.5793.1.p1
LSTA.5793.1	transdecoder	three_prime_UTR	4055	4649	.	+	.	ID=LSTA.5793.1.p1.utr3p1;Parent=LSTA.5793.1.p1
LSTA.5795.1	transdecoder	gene	1	1657	.	+	.	ID=GENE.LSTA.5795.1~~LSTA.5795.1.p1;Name=ORF%20type%3A3prime_partial%20len%3A517%20%28%2B%29%2Cscore%3D86.47%2Clcl%7CNW_004797757.1_prot_XP_005105766.2_18850%7C67.048%7C0.0%2CGlycos_transf_2%7CPF00535.26%7C7.8e-29%2CGlyco_tranf_2_2%7CPF10111.9%7C1.1e-08%2CGlyco_transf_7C%7CPF02709.14%7C5.1e-07%2CGlyco_tranf_2_3%7CPF13641.6%7C3.5e-05
LSTA.5795.1	transdecoder	mRNA	1	1657	.	+	.	ID=LSTA.5795.1.p1;Parent=GENE.LSTA.5795.1~~LSTA.5795.1.p1;Name=ORF%20type%3A3prime_partial%20len%3A517%20%28%2B%29%2Cscore%3D86.47%2Clcl%7CNW_004797757.1_prot_XP_005105766.2_18850%7C67.048%7C0.0%2CGlycos_transf_2%7CPF00535.26%7C7.8e-29%2CGlyco_tranf_2_2%7CPF10111.9%7C1.1e-08%2CGlyco_transf_7C%7CPF02709.14%7C5.1e-07%2CGlyco_tranf_2_3%7CPF13641.6%7C3.5e-05
LSTA.5795.1	transdecoder	five_prime_UTR	1	108	.	+	.	ID=LSTA.5795.1.p1.utr5p1;Parent=LSTA.5795.1.p1
LSTA.5795.1	transdecoder	exon	1	1657	.	+	.	ID=LSTA.5795.1.p1.exon1;Parent=LSTA.5795.1.p1
LSTA.5795.1	transdecoder	CDS	109	1656	.	+	0	ID=cds.LSTA.5795.1.p1;Parent=LSTA.5795.1.p1
LSTA.5796.1	transdecoder	gene	1	3175	.	+	.	ID=GENE.LSTA.5796.1~~LSTA.5796.1.p1;Name=ORF%20type%3A5prime_partial%20len%3A341%20%28%2B%29%2Cscore%3D67.69%2Clcl%7CNW_004797757.1_prot_XP_005105764.1_18849%7C71.261%7C0.0%2CSPA%7CPF08616.10%7C4.3e-08%2CDUF2347%7CPF09804.9%7C2.8e-07%2CAvl9%7CPF09794.9%7C0.0019%2CAvl9%7CPF09794.9%7C53%2CDOCK_N%7CPF16172.5%7C0.19
LSTA.5796.1	transdecoder	mRNA	1	3175	.	+	.	ID=LSTA.5796.1.p1;Parent=GENE.LSTA.5796.1~~LSTA.5796.1.p1;Name=ORF%20type%3A5prime_partial%20len%3A341%20%28%2B%29%2Cscore%3D67.69%2Clcl%7CNW_004797757.1_prot_XP_005105764.1_18849%7C71.261%7C0.0%2CSPA%7CPF08616.10%7C4.3e-08%2CDUF2347%7CPF09804.9%7C2.8e-07%2CAvl9%7CPF09794.9%7C0.0019%2CAvl9%7CPF09794.9%7C53%2CDOCK_N%7CPF16172.5%7C0.19
LSTA.5796.1	transdecoder	exon	1	3175	.	+	.	ID=LSTA.5796.1.p1.exon1;Parent=LSTA.5796.1.p1
LSTA.5796.1	transdecoder	CDS	3	1025	.	+	0	ID=cds.LSTA.5796.1.p1;Parent=LSTA.5796.1.p1
LSTA.5796.1	transdecoder	three_prime_UTR	1026	3175	.	+	.	ID=LSTA.5796.1.p1.utr3p1;Parent=LSTA.5796.1.p1
LSTA.5797.1	transdecoder	gene	1	5473	.	+	.	ID=GENE.LSTA.5797.1~~LSTA.5797.1.p1;Name=ORF%20type%3Acomplete%20len%3A148%20%28%2B%29%2Cscore%3D42.99%2Clcl%7CNW_013413495.1_prot_XP_013084628.1_21386%7C90.411%7C1.53e-92%2CBromodomain%7CPF00439.25%7C1.7e-21
LSTA.5797.1	transdecoder	mRNA	1	5473	.	+	.	ID=LSTA.5797.1.p1;Parent=GENE.LSTA.5797.1~~LSTA.5797.1.p1;Name=ORF%20type%3Acomplete%20len%3A148%20%28%2B%29%2Cscore%3D42.99%2Clcl%7CNW_013413495.1_prot_XP_013084628.1_21386%7C90.411%7C1.53e-92%2CBromodomain%7CPF00439.25%7C1.7e-21
LSTA.5797.1	transdecoder	five_prime_UTR	1	118	.	+	.	ID=LSTA.5797.1.p1.utr5p1;Parent=LSTA.5797.1.p1
LSTA.5797.1	transdecoder	exon	1	5473	.	+	.	ID=LSTA.5797.1.p1.exon1;Parent=LSTA.5797.1.p1
LSTA.5797.1	transdecoder	CDS	119	562	.	+	0	ID=cds.LSTA.5797.1.p1;Parent=LSTA.5797.1.p1
LSTA.5797.1	transdecoder	three_prime_UTR	563	5473	.	+	.	ID=LSTA.5797.1.p1.utr3p1;Parent=LSTA.5797.1.p1
LSTA.5797.2	transdecoder	gene	1	3092	.	+	.	ID=GENE.LSTA.5797.2~~LSTA.5797.2.p1;Name=ORF%20type%3Acomplete%20len%3A154%20%28%2B%29%2Cscore%3D44.84%2Clcl%7CNW_013413495.1_prot_XP_013084627.1_21385%7C90.789%7C1.91e-97%2CBromodomain%7CPF00439.25%7C1.9e-21
LSTA.5797.2	transdecoder	mRNA	1	3092	.	+	.	ID=LSTA.5797.2.p1;Parent=GENE.LSTA.5797.2~~LSTA.5797.2.p1;Name=ORF%20type%3Acomplete%20len%3A154%20%28%2B%29%2Cscore%3D44.84%2Clcl%7CNW_013413495.1_prot_XP_013084627.1_21385%7C90.789%7C1.91e-97%2CBromodomain%7CPF00439.25%7C1.9e-21
LSTA.5797.2	transdecoder	five_prime_UTR	1	118	.	+	.	ID=LSTA.5797.2.p1.utr5p1;Parent=LSTA.5797.2.p1
LSTA.5797.2	transdecoder	exon	1	3092	.	+	.	ID=LSTA.5797.2.p1.exon1;Parent=LSTA.5797.2.p1
LSTA.5797.2	transdecoder	CDS	119	580	.	+	0	ID=cds.LSTA.5797.2.p1;Parent=LSTA.5797.2.p1
LSTA.5797.2	transdecoder	three_prime_UTR	581	3092	.	+	.	ID=LSTA.5797.2.p1.utr3p1;Parent=LSTA.5797.2.p1
LSTA.5797.3	transdecoder	gene	1	2756	.	+	.	ID=GENE.LSTA.5797.3~~LSTA.5797.3.p1;Name=ORF%20type%3Acomplete%20len%3A154%20%28%2B%29%2Cscore%3D44.84%2Clcl%7CNW_013413495.1_prot_XP_013084627.1_21385%7C90.789%7C1.91e-97%2CBromodomain%7CPF00439.25%7C1.9e-21
LSTA.5797.3	transdecoder	mRNA	1	2756	.	+	.	ID=LSTA.5797.3.p1;Parent=GENE.LSTA.5797.3~~LSTA.5797.3.p1;Name=ORF%20type%3Acomplete%20len%3A154%20%28%2B%29%2Cscore%3D44.84%2Clcl%7CNW_013413495.1_prot_XP_013084627.1_21385%7C90.789%7C1.91e-97%2CBromodomain%7CPF00439.25%7C1.9e-21
LSTA.5797.3	transdecoder	five_prime_UTR	1	118	.	+	.	ID=LSTA.5797.3.p1.utr5p1;Parent=LSTA.5797.3.p1
LSTA.5797.3	transdecoder	exon	1	2756	.	+	.	ID=LSTA.5797.3.p1.exon1;Parent=LSTA.5797.3.p1
LSTA.5797.3	transdecoder	CDS	119	580	.	+	0	ID=cds.LSTA.5797.3.p1;Parent=LSTA.5797.3.p1
LSTA.5797.3	transdecoder	three_prime_UTR	581	2756	.	+	.	ID=LSTA.5797.3.p1.utr3p1;Parent=LSTA.5797.3.p1
LSTA.5799.1	transdecoder	gene	1	334	.	-	.	ID=GENE.LSTA.5799.1~~LSTA.5799.1.p1;Name=ORF%20type%3Ainternal%20len%3A111%20%28-%29%2Cscore%3D10.37%2Clcl%7CNW_021832765.1_prot_XP_029655684.1_23676%7C51.786%7C8.07e-33%2CDUF4371%7CPF14291.6%7C6.2e-08%2CDUF3287%7CPF11690.8%7C0.15
LSTA.5799.1	transdecoder	mRNA	1	334	.	-	.	ID=LSTA.5799.1.p1;Parent=GENE.LSTA.5799.1~~LSTA.5799.1.p1;Name=ORF%20type%3Ainternal%20len%3A111%20%28-%29%2Cscore%3D10.37%2Clcl%7CNW_021832765.1_prot_XP_029655684.1_23676%7C51.786%7C8.07e-33%2CDUF4371%7CPF14291.6%7C6.2e-08%2CDUF3287%7CPF11690.8%7C0.15
LSTA.5799.1	transdecoder	exon	1	334	.	-	.	ID=LSTA.5799.1.p1.exon1;Parent=LSTA.5799.1.p1
LSTA.5799.1	transdecoder	CDS	3	332	.	-	0	ID=cds.LSTA.5799.1.p1;Parent=LSTA.5799.1.p1
LSTA.58.1	transdecoder	gene	1	6300	.	+	.	ID=GENE.LSTA.58.1~~LSTA.58.1.p1;Name=ORF%20type%3Acomplete%20len%3A645%20%28%2B%29%2Cscore%3D180.63%2Clcl%7CNW_013194056.1_prot_XP_013068612.1_7165%7C52.431%7C1.44e-80%2CBcl-2%7CPF00452.19%7C2e-05
LSTA.58.1	transdecoder	mRNA	1	6300	.	+	.	ID=LSTA.58.1.p1;Parent=GENE.LSTA.58.1~~LSTA.58.1.p1;Name=ORF%20type%3Acomplete%20len%3A645%20%28%2B%29%2Cscore%3D180.63%2Clcl%7CNW_013194056.1_prot_XP_013068612.1_7165%7C52.431%7C1.44e-80%2CBcl-2%7CPF00452.19%7C2e-05
LSTA.58.1	transdecoder	five_prime_UTR	1	62	.	+	.	ID=LSTA.58.1.p1.utr5p1;Parent=LSTA.58.1.p1
LSTA.58.1	transdecoder	exon	1	6300	.	+	.	ID=LSTA.58.1.p1.exon1;Parent=LSTA.58.1.p1
LSTA.58.1	transdecoder	CDS	63	1997	.	+	0	ID=cds.LSTA.58.1.p1;Parent=LSTA.58.1.p1
LSTA.58.1	transdecoder	three_prime_UTR	1998	6300	.	+	.	ID=LSTA.58.1.p1.utr3p1;Parent=LSTA.58.1.p1
LSTA.580.1	transdecoder	gene	1	798	.	+	.	ID=GENE.LSTA.580.1~~LSTA.580.1.p1;Name=ORF%20type%3Acomplete%20len%3A170%20%28%2B%29%2Cscore%3D24.70%2Clcl%7CNW_013489405.1_prot_XP_013096859.1_32225%7C86.420%7C4.54e-98%2CPID%7CPF00640.23%7C7.5e-07%2CPTB%7CPF08416.13%7C0.00081%2CTMIE%7CPF16038.5%7C2.7e%2B02%2CTMIE%7CPF16038.5%7C0.59%2CDUF3694%7CPF12473.8%7C0.11
LSTA.580.1	transdecoder	mRNA	1	798	.	+	.	ID=LSTA.580.1.p1;Parent=GENE.LSTA.580.1~~LSTA.580.1.p1;Name=ORF%20type%3Acomplete%20len%3A170%20%28%2B%29%2Cscore%3D24.70%2Clcl%7CNW_013489405.1_prot_XP_013096859.1_32225%7C86.420%7C4.54e-98%2CPID%7CPF00640.23%7C7.5e-07%2CPTB%7CPF08416.13%7C0.00081%2CTMIE%7CPF16038.5%7C2.7e%2B02%2CTMIE%7CPF16038.5%7C0.59%2CDUF3694%7CPF12473.8%7C0.11
LSTA.580.1	transdecoder	five_prime_UTR	1	222	.	+	.	ID=LSTA.580.1.p1.utr5p1;Parent=LSTA.580.1.p1
LSTA.580.1	transdecoder	exon	1	798	.	+	.	ID=LSTA.580.1.p1.exon1;Parent=LSTA.580.1.p1
LSTA.580.1	transdecoder	CDS	223	732	.	+	0	ID=cds.LSTA.580.1.p1;Parent=LSTA.580.1.p1
LSTA.580.1	transdecoder	three_prime_UTR	733	798	.	+	.	ID=LSTA.580.1.p1.utr3p1;Parent=LSTA.580.1.p1
LSTA.5800.1	transdecoder	gene	1	1712	.	+	.	ID=GENE.LSTA.5800.1~~LSTA.5800.1.p1;Name=ORF%20type%3A3prime_partial%20len%3A553%20%28%2B%29%2Cscore%3D175.86%2Clcl%7CNW_013413495.1_prot_XP_013084627.1_21385%7C51.807%7C4.18e-139%2CMyb_DNA-binding%7CPF00249.31%7C0.26%2CMyb_DNA-binding%7CPF00249.31%7C4.9e%2B03
LSTA.5800.1	transdecoder	mRNA	1	1712	.	+	.	ID=LSTA.5800.1.p1;Parent=GENE.LSTA.5800.1~~LSTA.5800.1.p1;Name=ORF%20type%3A3prime_partial%20len%3A553%20%28%2B%29%2Cscore%3D175.86%2Clcl%7CNW_013413495.1_prot_XP_013084627.1_21385%7C51.807%7C4.18e-139%2CMyb_DNA-binding%7CPF00249.31%7C0.26%2CMyb_DNA-binding%7CPF00249.31%7C4.9e%2B03
LSTA.5800.1	transdecoder	five_prime_UTR	1	56	.	+	.	ID=LSTA.5800.1.p1.utr5p1;Parent=LSTA.5800.1.p1
LSTA.5800.1	transdecoder	exon	1	1712	.	+	.	ID=LSTA.5800.1.p1.exon1;Parent=LSTA.5800.1.p1
LSTA.5800.1	transdecoder	CDS	57	1712	.	+	0	ID=cds.LSTA.5800.1.p1;Parent=LSTA.5800.1.p1
LSTA.5800.2	transdecoder	gene	1	1745	.	+	.	ID=GENE.LSTA.5800.2~~LSTA.5800.2.p1;Name=ORF%20type%3A3prime_partial%20len%3A564%20%28%2B%29%2Cscore%3D181.13%2Clcl%7CNW_013413495.1_prot_XP_013084627.1_21385%7C51.613%7C2.55e-138%2CMyb_DNA-binding%7CPF00249.31%7C0.27%2CMyb_DNA-binding%7CPF00249.31%7C5e%2B03
LSTA.5800.2	transdecoder	mRNA	1	1745	.	+	.	ID=LSTA.5800.2.p1;Parent=GENE.LSTA.5800.2~~LSTA.5800.2.p1;Name=ORF%20type%3A3prime_partial%20len%3A564%20%28%2B%29%2Cscore%3D181.13%2Clcl%7CNW_013413495.1_prot_XP_013084627.1_21385%7C51.613%7C2.55e-138%2CMyb_DNA-binding%7CPF00249.31%7C0.27%2CMyb_DNA-binding%7CPF00249.31%7C5e%2B03
LSTA.5800.2	transdecoder	five_prime_UTR	1	56	.	+	.	ID=LSTA.5800.2.p1.utr5p1;Parent=LSTA.5800.2.p1
LSTA.5800.2	transdecoder	exon	1	1745	.	+	.	ID=LSTA.5800.2.p1.exon1;Parent=LSTA.5800.2.p1
LSTA.5800.2	transdecoder	CDS	57	1745	.	+	0	ID=cds.LSTA.5800.2.p1;Parent=LSTA.5800.2.p1
LSTA.5800.3	transdecoder	gene	1	1547	.	+	.	ID=GENE.LSTA.5800.3~~LSTA.5800.3.p1;Name=ORF%20type%3A3prime_partial%20len%3A498%20%28%2B%29%2Cscore%3D158.08%2Clcl%7CNW_013413495.1_prot_XP_013084627.1_21385%7C52.632%7C3.33e-137%2CMyb_DNA-binding%7CPF00249.31%7C0.23%2CMyb_DNA-binding%7CPF00249.31%7C4.3e%2B03
LSTA.5800.3	transdecoder	mRNA	1	1547	.	+	.	ID=LSTA.5800.3.p1;Parent=GENE.LSTA.5800.3~~LSTA.5800.3.p1;Name=ORF%20type%3A3prime_partial%20len%3A498%20%28%2B%29%2Cscore%3D158.08%2Clcl%7CNW_013413495.1_prot_XP_013084627.1_21385%7C52.632%7C3.33e-137%2CMyb_DNA-binding%7CPF00249.31%7C0.23%2CMyb_DNA-binding%7CPF00249.31%7C4.3e%2B03
LSTA.5800.3	transdecoder	five_prime_UTR	1	56	.	+	.	ID=LSTA.5800.3.p1.utr5p1;Parent=LSTA.5800.3.p1
LSTA.5800.3	transdecoder	exon	1	1547	.	+	.	ID=LSTA.5800.3.p1.exon1;Parent=LSTA.5800.3.p1
LSTA.5800.3	transdecoder	CDS	57	1547	.	+	0	ID=cds.LSTA.5800.3.p1;Parent=LSTA.5800.3.p1
LSTA.5801.1	transdecoder	gene	1	626	.	+	.	ID=GENE.LSTA.5801.1~~LSTA.5801.1.p1;Name=ORF%20type%3Acomplete%20len%3A160%20%28%2B%29%2Cscore%3D17.23%2Clcl%7CNW_013486852.1_prot_XP_013096350.1_31770%7C29.688%7C1.91e-06%2CEF-hand_1%7CPF00036.32%7C60%2CEF-hand_1%7CPF00036.32%7C0.45%2CEF-hand_1%7CPF00036.32%7C0.018%2CEF-hand_7%7CPF13499.6%7C0.0016%2CEF-hand_7%7CPF13499.6%7C18%2CEF-hand_6%7CPF13405.6%7C4.1e%2B02%2CEF-hand_6%7CPF13405.6%7C0.057%2CEF-hand_6%7CPF13405.6%7C0.35%2CEF-hand_8%7CPF13833.6%7C2.7e%2B03%2CEF-hand_8%7CPF13833.6%7C0.38%2CEF-hand_8%7CPF13833.6%7C0.82%2CCymA%7CPF16941.5%7C0.018
LSTA.5801.1	transdecoder	mRNA	1	626	.	+	.	ID=LSTA.5801.1.p1;Parent=GENE.LSTA.5801.1~~LSTA.5801.1.p1;Name=ORF%20type%3Acomplete%20len%3A160%20%28%2B%29%2Cscore%3D17.23%2Clcl%7CNW_013486852.1_prot_XP_013096350.1_31770%7C29.688%7C1.91e-06%2CEF-hand_1%7CPF00036.32%7C60%2CEF-hand_1%7CPF00036.32%7C0.45%2CEF-hand_1%7CPF00036.32%7C0.018%2CEF-hand_7%7CPF13499.6%7C0.0016%2CEF-hand_7%7CPF13499.6%7C18%2CEF-hand_6%7CPF13405.6%7C4.1e%2B02%2CEF-hand_6%7CPF13405.6%7C0.057%2CEF-hand_6%7CPF13405.6%7C0.35%2CEF-hand_8%7CPF13833.6%7C2.7e%2B03%2CEF-hand_8%7CPF13833.6%7C0.38%2CEF-hand_8%7CPF13833.6%7C0.82%2CCymA%7CPF16941.5%7C0.018
LSTA.5801.1	transdecoder	five_prime_UTR	1	56	.	+	.	ID=LSTA.5801.1.p1.utr5p1;Parent=LSTA.5801.1.p1
LSTA.5801.1	transdecoder	exon	1	626	.	+	.	ID=LSTA.5801.1.p1.exon1;Parent=LSTA.5801.1.p1
LSTA.5801.1	transdecoder	CDS	57	536	.	+	0	ID=cds.LSTA.5801.1.p1;Parent=LSTA.5801.1.p1
LSTA.5801.1	transdecoder	three_prime_UTR	537	626	.	+	.	ID=LSTA.5801.1.p1.utr3p1;Parent=LSTA.5801.1.p1
LSTA.5802.1	transdecoder	gene	1	391	.	+	.	ID=GENE.LSTA.5802.1~~LSTA.5802.1.p1;Name=ORF%20type%3Ainternal%20len%3A131%20%28%2B%29%2Cscore%3D4.15%2Clcl%7CNW_013486852.1_prot_XP_013096350.1_31770%7C32.061%7C1.09e-09%2CEF-hand_1%7CPF00036.32%7C0.11%2CEF-hand_1%7CPF00036.32%7C0.046%2CEF-hand_1%7CPF00036.32%7C0.057%2CEF-hand_6%7CPF13405.6%7C0.27%2CEF-hand_6%7CPF13405.6%7C0.002%2CEF-hand_6%7CPF13405.6%7C0.45%2CEF-hand_7%7CPF13499.6%7C4.9e-05%2CEF-hand_7%7CPF13499.6%7C1.9%2CEF-hand_8%7CPF13833.6%7C2e%2B02%2CEF-hand_8%7CPF13833.6%7C0.0031%2CEF-hand_8%7CPF13833.6%7C1.7e%2B02%2CEF-hand_5%7CPF13202.6%7C2.8e%2B02%2CEF-hand_5%7CPF13202.6%7C0.084%2CEF-hand_5%7CPF13202.6%7C36
LSTA.5802.1	transdecoder	mRNA	1	391	.	+	.	ID=LSTA.5802.1.p1;Parent=GENE.LSTA.5802.1~~LSTA.5802.1.p1;Name=ORF%20type%3Ainternal%20len%3A131%20%28%2B%29%2Cscore%3D4.15%2Clcl%7CNW_013486852.1_prot_XP_013096350.1_31770%7C32.061%7C1.09e-09%2CEF-hand_1%7CPF00036.32%7C0.11%2CEF-hand_1%7CPF00036.32%7C0.046%2CEF-hand_1%7CPF00036.32%7C0.057%2CEF-hand_6%7CPF13405.6%7C0.27%2CEF-hand_6%7CPF13405.6%7C0.002%2CEF-hand_6%7CPF13405.6%7C0.45%2CEF-hand_7%7CPF13499.6%7C4.9e-05%2CEF-hand_7%7CPF13499.6%7C1.9%2CEF-hand_8%7CPF13833.6%7C2e%2B02%2CEF-hand_8%7CPF13833.6%7C0.0031%2CEF-hand_8%7CPF13833.6%7C1.7e%2B02%2CEF-hand_5%7CPF13202.6%7C2.8e%2B02%2CEF-hand_5%7CPF13202.6%7C0.084%2CEF-hand_5%7CPF13202.6%7C36
LSTA.5802.1	transdecoder	exon	1	391	.	+	.	ID=LSTA.5802.1.p1.exon1;Parent=LSTA.5802.1.p1
LSTA.5802.1	transdecoder	CDS	2	391	.	+	0	ID=cds.LSTA.5802.1.p1;Parent=LSTA.5802.1.p1
LSTA.5805.1	transdecoder	gene	1	4420	.	+	.	ID=GENE.LSTA.5805.1~~LSTA.5805.1.p1;Name=ORF%20type%3A5prime_partial%20len%3A1183%20%28%2B%29%2Cscore%3D266.53%2Clcl%7CNW_013333506.1_prot_XP_013080771.1_17945%7C30.268%7C1.64e-12
LSTA.5805.1	transdecoder	mRNA	1	4420	.	+	.	ID=LSTA.5805.1.p1;Parent=GENE.LSTA.5805.1~~LSTA.5805.1.p1;Name=ORF%20type%3A5prime_partial%20len%3A1183%20%28%2B%29%2Cscore%3D266.53%2Clcl%7CNW_013333506.1_prot_XP_013080771.1_17945%7C30.268%7C1.64e-12
LSTA.5805.1	transdecoder	exon	1	4420	.	+	.	ID=LSTA.5805.1.p1.exon1;Parent=LSTA.5805.1.p1
LSTA.5805.1	transdecoder	CDS	1	3549	.	+	0	ID=cds.LSTA.5805.1.p1;Parent=LSTA.5805.1.p1
LSTA.5805.1	transdecoder	three_prime_UTR	3550	4420	.	+	.	ID=LSTA.5805.1.p1.utr3p1;Parent=LSTA.5805.1.p1
LSTA.5809.1	transdecoder	gene	1	2472	.	+	.	ID=GENE.LSTA.5809.1~~LSTA.5809.1.p1;Name=ORF%20type%3Acomplete%20len%3A191%20%28%2B%29%2Cscore%3D78.43%2Clcl%7CNW_013295878.1_prot_XP_013078596.1_16023%7C51.149%7C2.61e-43%2CSMAP%7CPF15477.6%7C2.2e-12%2CSMAP%7CPF15477.6%7C1.8e%2B04%2CNop14%7CPF04147.12%7C12
LSTA.5809.1	transdecoder	mRNA	1	2472	.	+	.	ID=LSTA.5809.1.p1;Parent=GENE.LSTA.5809.1~~LSTA.5809.1.p1;Name=ORF%20type%3Acomplete%20len%3A191%20%28%2B%29%2Cscore%3D78.43%2Clcl%7CNW_013295878.1_prot_XP_013078596.1_16023%7C51.149%7C2.61e-43%2CSMAP%7CPF15477.6%7C2.2e-12%2CSMAP%7CPF15477.6%7C1.8e%2B04%2CNop14%7CPF04147.12%7C12
LSTA.5809.1	transdecoder	five_prime_UTR	1	102	.	+	.	ID=LSTA.5809.1.p1.utr5p1;Parent=LSTA.5809.1.p1
LSTA.5809.1	transdecoder	exon	1	2472	.	+	.	ID=LSTA.5809.1.p1.exon1;Parent=LSTA.5809.1.p1
LSTA.5809.1	transdecoder	CDS	103	675	.	+	0	ID=cds.LSTA.5809.1.p1;Parent=LSTA.5809.1.p1
LSTA.5809.1	transdecoder	three_prime_UTR	676	2472	.	+	.	ID=LSTA.5809.1.p1.utr3p1;Parent=LSTA.5809.1.p1
LSTA.5809.2	transdecoder	gene	1	2548	.	-	.	ID=GENE.LSTA.5809.2~~LSTA.5809.2.p1;Name=ORF%20type%3Acomplete%20len%3A116%20%28-%29%2Cscore%3D15.95
LSTA.5809.2	transdecoder	mRNA	1	2548	.	-	.	ID=LSTA.5809.2.p1;Parent=GENE.LSTA.5809.2~~LSTA.5809.2.p1;Name=ORF%20type%3Acomplete%20len%3A116%20%28-%29%2Cscore%3D15.95
LSTA.5809.2	transdecoder	five_prime_UTR	1545	2548	.	-	.	ID=LSTA.5809.2.p1.utr5p1;Parent=LSTA.5809.2.p1
LSTA.5809.2	transdecoder	exon	1	2548	.	-	.	ID=LSTA.5809.2.p1.exon1;Parent=LSTA.5809.2.p1
LSTA.5809.2	transdecoder	CDS	1197	1544	.	-	0	ID=cds.LSTA.5809.2.p1;Parent=LSTA.5809.2.p1
LSTA.5809.2	transdecoder	three_prime_UTR	1	1196	.	-	.	ID=LSTA.5809.2.p1.utr3p1;Parent=LSTA.5809.2.p1
# refined start codon: 2 -> 251 (score: 0.116)
LSTA.581.1	transdecoder	gene	1	1938	.	+	.	ID=GENE.LSTA.581.1~~LSTA.581.1.p1;Name=ORF%20type%3Acomplete%20len%3A611%20%28%2B%29%2Cscore%3D156.24%2Clcl%7CNW_004797368.1_prot_XP_005095278.1_7104%7C83.250%7C0.0%2CRabGAP-TBC%7CPF00566.18%7C1.2e-55%2CRabGAP-TBC%7CPF00566.18%7C5.7e%2B03%2CRabGAP-TBC%7CPF00566.18%7C3.1e%2B03%2CDUF3694%7CPF12473.8%7C3.5e-05%2CUPF0242%7CPF06785.11%7C4e%2B03%2CUPF0242%7CPF06785.11%7C0.0038%2CUPF0242%7CPF06785.11%7C0.4%2CDUF2161%7CPF09929.9%7C0.09%2CERM%7CPF00769.19%7C0.32%2CRecR%7CPF02132.15%7C0.3%2CDUF1664%7CPF07889.12%7C0.41%2CDUF1664%7CPF07889.12%7C1.8e%2B02%2CTMF_TATA_bd%7CPF12325.8%7C5.3e%2B02%2CTMF_TATA_bd%7CPF12325.8%7C0.079%2CTMF_TATA_bd%7CPF12325.8%7C2.2e%2B02%2CVac_Fusion%7CPF02346.16%7C37%2CVac_Fusion%7CPF02346.16%7C1.8e%2B03%2CVac_Fusion%7CPF02346.16%7C28%2CVac_Fusion%7CPF02346.16%7C5e%2B02%2CYabA%7CPF06156.13%7C7.8e%2B03%2CYabA%7CPF06156.13%7C3.8e%2B02%2CYabA%7CPF06156.13%7C10%2CYabA%7CPF06156.13%7C0.53%2CYabA%7CPF06156.13%7C7.2e%2B02
LSTA.581.1	transdecoder	mRNA	1	1938	.	+	.	ID=LSTA.581.1.p1;Parent=GENE.LSTA.581.1~~LSTA.581.1.p1;Name=ORF%20type%3Acomplete%20len%3A611%20%28%2B%29%2Cscore%3D156.24%2Clcl%7CNW_004797368.1_prot_XP_005095278.1_7104%7C83.250%7C0.0%2CRabGAP-TBC%7CPF00566.18%7C1.2e-55%2CRabGAP-TBC%7CPF00566.18%7C5.7e%2B03%2CRabGAP-TBC%7CPF00566.18%7C3.1e%2B03%2CDUF3694%7CPF12473.8%7C3.5e-05%2CUPF0242%7CPF06785.11%7C4e%2B03%2CUPF0242%7CPF06785.11%7C0.0038%2CUPF0242%7CPF06785.11%7C0.4%2CDUF2161%7CPF09929.9%7C0.09%2CERM%7CPF00769.19%7C0.32%2CRecR%7CPF02132.15%7C0.3%2CDUF1664%7CPF07889.12%7C0.41%2CDUF1664%7CPF07889.12%7C1.8e%2B02%2CTMF_TATA_bd%7CPF12325.8%7C5.3e%2B02%2CTMF_TATA_bd%7CPF12325.8%7C0.079%2CTMF_TATA_bd%7CPF12325.8%7C2.2e%2B02%2CVac_Fusion%7CPF02346.16%7C37%2CVac_Fusion%7CPF02346.16%7C1.8e%2B03%2CVac_Fusion%7CPF02346.16%7C28%2CVac_Fusion%7CPF02346.16%7C5e%2B02%2CYabA%7CPF06156.13%7C7.8e%2B03%2CYabA%7CPF06156.13%7C3.8e%2B02%2CYabA%7CPF06156.13%7C10%2CYabA%7CPF06156.13%7C0.53%2CYabA%7CPF06156.13%7C7.2e%2B02
LSTA.581.1	transdecoder	five_prime_UTR	1	250	.	+	.	ID=LSTA.581.1.p1.utr5p1;Parent=LSTA.581.1.p1
LSTA.581.1	transdecoder	exon	1	1938	.	+	.	ID=LSTA.581.1.p1.exon1;Parent=LSTA.581.1.p1
LSTA.581.1	transdecoder	CDS	251	1834	.	+	0	ID=cds.LSTA.581.1.p1;Parent=LSTA.581.1.p1
LSTA.581.1	transdecoder	three_prime_UTR	1835	1938	.	+	.	ID=LSTA.581.1.p1.utr3p1;Parent=LSTA.581.1.p1
# refined start codon: 2 -> 251 (score: 0.116)
LSTA.581.2	transdecoder	gene	1	1916	.	+	.	ID=GENE.LSTA.581.2~~LSTA.581.2.p1;Name=ORF%20type%3Acomplete%20len%3A633%20%28%2B%29%2Cscore%3D157.44%2Clcl%7CNW_004797368.1_prot_XP_005095278.1_7104%7C83.250%7C0.0%2CRabGAP-TBC%7CPF00566.18%7C1.3e-55%2CRabGAP-TBC%7CPF00566.18%7C5.9e%2B03%2CRabGAP-TBC%7CPF00566.18%7C3.2e%2B03%2CDUF3694%7CPF12473.8%7C3.6e-05%2CUPF0242%7CPF06785.11%7C4.2e%2B03%2CUPF0242%7CPF06785.11%7C0.0056%2CUPF0242%7CPF06785.11%7C0.48%2CDUF2161%7CPF09929.9%7C0.12%2CERM%7CPF00769.19%7C0.26%2CDUF1664%7CPF07889.12%7C0.44%2CDUF1664%7CPF07889.12%7C1.6e%2B02%2CTMF_TATA_bd%7CPF12325.8%7C5.5e%2B02%2CTMF_TATA_bd%7CPF12325.8%7C0.088%2CTMF_TATA_bd%7CPF12325.8%7C2e%2B02%2CVac_Fusion%7CPF02346.16%7C39%2CVac_Fusion%7CPF02346.16%7C28%2CVac_Fusion%7CPF02346.16%7C5.2e%2B02%2CYabA%7CPF06156.13%7C8.1e%2B03%2CYabA%7CPF06156.13%7C4e%2B02%2CYabA%7CPF06156.13%7C11%2CYabA%7CPF06156.13%7C0.51%2CYabA%7CPF06156.13%7C7.3e%2B02
LSTA.581.2	transdecoder	mRNA	1	1916	.	+	.	ID=LSTA.581.2.p1;Parent=GENE.LSTA.581.2~~LSTA.581.2.p1;Name=ORF%20type%3Acomplete%20len%3A633%20%28%2B%29%2Cscore%3D157.44%2Clcl%7CNW_004797368.1_prot_XP_005095278.1_7104%7C83.250%7C0.0%2CRabGAP-TBC%7CPF00566.18%7C1.3e-55%2CRabGAP-TBC%7CPF00566.18%7C5.9e%2B03%2CRabGAP-TBC%7CPF00566.18%7C3.2e%2B03%2CDUF3694%7CPF12473.8%7C3.6e-05%2CUPF0242%7CPF06785.11%7C4.2e%2B03%2CUPF0242%7CPF06785.11%7C0.0056%2CUPF0242%7CPF06785.11%7C0.48%2CDUF2161%7CPF09929.9%7C0.12%2CERM%7CPF00769.19%7C0.26%2CDUF1664%7CPF07889.12%7C0.44%2CDUF1664%7CPF07889.12%7C1.6e%2B02%2CTMF_TATA_bd%7CPF12325.8%7C5.5e%2B02%2CTMF_TATA_bd%7CPF12325.8%7C0.088%2CTMF_TATA_bd%7CPF12325.8%7C2e%2B02%2CVac_Fusion%7CPF02346.16%7C39%2CVac_Fusion%7CPF02346.16%7C28%2CVac_Fusion%7CPF02346.16%7C5.2e%2B02%2CYabA%7CPF06156.13%7C8.1e%2B03%2CYabA%7CPF06156.13%7C4e%2B02%2CYabA%7CPF06156.13%7C11%2CYabA%7CPF06156.13%7C0.51%2CYabA%7CPF06156.13%7C7.3e%2B02
LSTA.581.2	transdecoder	five_prime_UTR	1	250	.	+	.	ID=LSTA.581.2.p1.utr5p1;Parent=LSTA.581.2.p1
LSTA.581.2	transdecoder	exon	1	1916	.	+	.	ID=LSTA.581.2.p1.exon1;Parent=LSTA.581.2.p1
LSTA.581.2	transdecoder	CDS	251	1900	.	+	0	ID=cds.LSTA.581.2.p1;Parent=LSTA.581.2.p1
LSTA.581.2	transdecoder	three_prime_UTR	1901	1916	.	+	.	ID=LSTA.581.2.p1.utr3p1;Parent=LSTA.581.2.p1
LSTA.5810.1	transdecoder	gene	1	1643	.	+	.	ID=GENE.LSTA.5810.1~~LSTA.5810.1.p1;Name=ORF%20type%3A5prime_partial%20len%3A123%20%28%2B%29%2Cscore%3D16.10%2Clcl%7CNW_013341571.1_prot_XP_013081185.1_18309%7C100.000%7C2.83e-72%2CRibosomal_L44%7CPF00935.19%7C1.5e-35
LSTA.5810.1	transdecoder	mRNA	1	1643	.	+	.	ID=LSTA.5810.1.p1;Parent=GENE.LSTA.5810.1~~LSTA.5810.1.p1;Name=ORF%20type%3A5prime_partial%20len%3A123%20%28%2B%29%2Cscore%3D16.10%2Clcl%7CNW_013341571.1_prot_XP_013081185.1_18309%7C100.000%7C2.83e-72%2CRibosomal_L44%7CPF00935.19%7C1.5e-35
LSTA.5810.1	transdecoder	exon	1	1643	.	+	.	ID=LSTA.5810.1.p1.exon1;Parent=LSTA.5810.1.p1
LSTA.5810.1	transdecoder	CDS	3	371	.	+	0	ID=cds.LSTA.5810.1.p1;Parent=LSTA.5810.1.p1
LSTA.5810.1	transdecoder	three_prime_UTR	372	1643	.	+	.	ID=LSTA.5810.1.p1.utr3p1;Parent=LSTA.5810.1.p1
LSTA.5813.1	transdecoder	gene	1	1050	.	+	.	ID=GENE.LSTA.5813.1~~LSTA.5813.1.p1;Name=ORF%20type%3A3prime_partial%20len%3A312%20%28%2B%29%2Cscore%3D30.61%2Clcl%7CNW_004797289.1_prot_XP_005090618.1_1961%7C72.635%7C3.57e-173%2Clcl%7CNW_004797289.1_prot_XP_005090618.1_1961%7C25.714%7C1.36e-09%2CWD40%7CPF00400.32%7C1.5%2CWD40%7CPF00400.32%7C2.8e-06%2CWD40%7CPF00400.32%7C0.0019%2CWD40%7CPF00400.32%7C0.16%2CWD40%7CPF00400.32%7C0.096%2CWD40%7CPF00400.32%7C1.6e%2B03%2CeIF2A%7CPF08662.11%7C0.00063%2CANAPC4_WD40%7CPF12894.7%7C0.032%2CANAPC4_WD40%7CPF12894.7%7C18%2CANAPC4_WD40%7CPF12894.7%7C5.7e%2B02%2CANAPC4_WD40%7CPF12894.7%7C1.2e%2B03%2CANAPC4_WD40%7CPF12894.7%7C1.4e%2B02%2CNucleoporin_N%7CPF08801.11%7C0.089%2CNucleoporin_N%7CPF08801.11%7C8.8%2CNup160%7CPF11715.8%7C0.68%2CNup160%7CPF11715.8%7C1.9e%2B02%2CNup160%7CPF11715.8%7C7.9e%2B02%2CNup160%7CPF11715.8%7C6%2CNup160%7CPF11715.8%7C25%2CRav1p_C%7CPF12234.8%7C0.097%2CDUF2480%7CPF10652.9%7C1%2CDUF2480%7CPF10652.9%7C7.3e%2B02
LSTA.5813.1	transdecoder	mRNA	1	1050	.	+	.	ID=LSTA.5813.1.p1;Parent=GENE.LSTA.5813.1~~LSTA.5813.1.p1;Name=ORF%20type%3A3prime_partial%20len%3A312%20%28%2B%29%2Cscore%3D30.61%2Clcl%7CNW_004797289.1_prot_XP_005090618.1_1961%7C72.635%7C3.57e-173%2Clcl%7CNW_004797289.1_prot_XP_005090618.1_1961%7C25.714%7C1.36e-09%2CWD40%7CPF00400.32%7C1.5%2CWD40%7CPF00400.32%7C2.8e-06%2CWD40%7CPF00400.32%7C0.0019%2CWD40%7CPF00400.32%7C0.16%2CWD40%7CPF00400.32%7C0.096%2CWD40%7CPF00400.32%7C1.6e%2B03%2CeIF2A%7CPF08662.11%7C0.00063%2CANAPC4_WD40%7CPF12894.7%7C0.032%2CANAPC4_WD40%7CPF12894.7%7C18%2CANAPC4_WD40%7CPF12894.7%7C5.7e%2B02%2CANAPC4_WD40%7CPF12894.7%7C1.2e%2B03%2CANAPC4_WD40%7CPF12894.7%7C1.4e%2B02%2CNucleoporin_N%7CPF08801.11%7C0.089%2CNucleoporin_N%7CPF08801.11%7C8.8%2CNup160%7CPF11715.8%7C0.68%2CNup160%7CPF11715.8%7C1.9e%2B02%2CNup160%7CPF11715.8%7C7.9e%2B02%2CNup160%7CPF11715.8%7C6%2CNup160%7CPF11715.8%7C25%2CRav1p_C%7CPF12234.8%7C0.097%2CDUF2480%7CPF10652.9%7C1%2CDUF2480%7CPF10652.9%7C7.3e%2B02
LSTA.5813.1	transdecoder	five_prime_UTR	1	115	.	+	.	ID=LSTA.5813.1.p1.utr5p1;Parent=LSTA.5813.1.p1
LSTA.5813.1	transdecoder	exon	1	1050	.	+	.	ID=LSTA.5813.1.p1.exon1;Parent=LSTA.5813.1.p1
LSTA.5813.1	transdecoder	CDS	116	1048	.	+	0	ID=cds.LSTA.5813.1.p1;Parent=LSTA.5813.1.p1
LSTA.5813.2	transdecoder	gene	1	1051	.	+	.	ID=GENE.LSTA.5813.2~~LSTA.5813.2.p1;Name=ORF%20type%3A3prime_partial%20len%3A313%20%28%2B%29%2Cscore%3D35.63%2Clcl%7CNW_004797289.1_prot_XP_005090618.1_1961%7C68.910%7C2.03e-168%2Clcl%7CNW_004797289.1_prot_XP_005090618.1_1961%7C30.631%7C9.00e-09%2CWD40%7CPF00400.32%7C1.4%2CWD40%7CPF00400.32%7C2.8e-06%2CWD40%7CPF00400.32%7C0.0019%2CWD40%7CPF00400.32%7C0.16%2CWD40%7CPF00400.32%7C0.097%2CWD40%7CPF00400.32%7C1.6e%2B03%2CeIF2A%7CPF08662.11%7C0.00063%2CANAPC4_WD40%7CPF12894.7%7C0.032%2CANAPC4_WD40%7CPF12894.7%7C18%2CANAPC4_WD40%7CPF12894.7%7C5.7e%2B02%2CANAPC4_WD40%7CPF12894.7%7C1.2e%2B03%2CANAPC4_WD40%7CPF12894.7%7C1.4e%2B02%2CNucleoporin_N%7CPF08801.11%7C0.082%2CNucleoporin_N%7CPF08801.11%7C8.8%2CNup160%7CPF11715.8%7C0.63%2CNup160%7CPF11715.8%7C2e%2B02%2CNup160%7CPF11715.8%7C7.9e%2B02%2CNup160%7CPF11715.8%7C6%2CNup160%7CPF11715.8%7C26%2CRav1p_C%7CPF12234.8%7C0.098%2CDUF2480%7CPF10652.9%7C1%2CDUF2480%7CPF10652.9%7C7.4e%2B02
LSTA.5813.2	transdecoder	mRNA	1	1051	.	+	.	ID=LSTA.5813.2.p1;Parent=GENE.LSTA.5813.2~~LSTA.5813.2.p1;Name=ORF%20type%3A3prime_partial%20len%3A313%20%28%2B%29%2Cscore%3D35.63%2Clcl%7CNW_004797289.1_prot_XP_005090618.1_1961%7C68.910%7C2.03e-168%2Clcl%7CNW_004797289.1_prot_XP_005090618.1_1961%7C30.631%7C9.00e-09%2CWD40%7CPF00400.32%7C1.4%2CWD40%7CPF00400.32%7C2.8e-06%2CWD40%7CPF00400.32%7C0.0019%2CWD40%7CPF00400.32%7C0.16%2CWD40%7CPF00400.32%7C0.097%2CWD40%7CPF00400.32%7C1.6e%2B03%2CeIF2A%7CPF08662.11%7C0.00063%2CANAPC4_WD40%7CPF12894.7%7C0.032%2CANAPC4_WD40%7CPF12894.7%7C18%2CANAPC4_WD40%7CPF12894.7%7C5.7e%2B02%2CANAPC4_WD40%7CPF12894.7%7C1.2e%2B03%2CANAPC4_WD40%7CPF12894.7%7C1.4e%2B02%2CNucleoporin_N%7CPF08801.11%7C0.082%2CNucleoporin_N%7CPF08801.11%7C8.8%2CNup160%7CPF11715.8%7C0.63%2CNup160%7CPF11715.8%7C2e%2B02%2CNup160%7CPF11715.8%7C7.9e%2B02%2CNup160%7CPF11715.8%7C6%2CNup160%7CPF11715.8%7C26%2CRav1p_C%7CPF12234.8%7C0.098%2CDUF2480%7CPF10652.9%7C1%2CDUF2480%7CPF10652.9%7C7.4e%2B02
LSTA.5813.2	transdecoder	five_prime_UTR	1	115	.	+	.	ID=LSTA.5813.2.p1.utr5p1;Parent=LSTA.5813.2.p1
LSTA.5813.2	transdecoder	exon	1	1051	.	+	.	ID=LSTA.5813.2.p1.exon1;Parent=LSTA.5813.2.p1
LSTA.5813.2	transdecoder	CDS	116	1051	.	+	0	ID=cds.LSTA.5813.2.p1;Parent=LSTA.5813.2.p1
LSTA.5815.1	transdecoder	gene	1	466	.	+	.	ID=GENE.LSTA.5815.1~~LSTA.5815.1.p1;Name=ORF%20type%3Ainternal%20len%3A155%20%28%2B%29%2Cscore%3D16.95
LSTA.5815.1	transdecoder	mRNA	1	466	.	+	.	ID=LSTA.5815.1.p1;Parent=GENE.LSTA.5815.1~~LSTA.5815.1.p1;Name=ORF%20type%3Ainternal%20len%3A155%20%28%2B%29%2Cscore%3D16.95
LSTA.5815.1	transdecoder	exon	1	466	.	+	.	ID=LSTA.5815.1.p1.exon1;Parent=LSTA.5815.1.p1
LSTA.5815.1	transdecoder	CDS	3	464	.	+	0	ID=cds.LSTA.5815.1.p1;Parent=LSTA.5815.1.p1
LSTA.5820.1	transdecoder	gene	1	5930	.	-	.	ID=GENE.LSTA.5820.1~~LSTA.5820.1.p2;Name=ORF%20type%3A5prime_partial%20len%3A174%20%28-%29%2Cscore%3D60.23
LSTA.5820.1	transdecoder	mRNA	1	5930	.	-	.	ID=LSTA.5820.1.p2;Parent=GENE.LSTA.5820.1~~LSTA.5820.1.p2;Name=ORF%20type%3A5prime_partial%20len%3A174%20%28-%29%2Cscore%3D60.23
LSTA.5820.1	transdecoder	exon	1	5930	.	-	.	ID=LSTA.5820.1.p2.exon1;Parent=LSTA.5820.1.p2
LSTA.5820.1	transdecoder	CDS	5409	5930	.	-	0	ID=cds.LSTA.5820.1.p2;Parent=LSTA.5820.1.p2
LSTA.5820.1	transdecoder	three_prime_UTR	1	5408	.	-	.	ID=LSTA.5820.1.p2.utr3p1;Parent=LSTA.5820.1.p2
LSTA.5820.1	transdecoder	gene	1	5930	.	+	.	ID=GENE.LSTA.5820.1~~LSTA.5820.1.p1;Name=ORF%20type%3Acomplete%20len%3A751%20%28%2B%29%2Cscore%3D129.78%2Clcl%7CNW_013193275.1_prot_XP_013066922.1_592%7C50.330%7C5.52e-154%2Clcl%7CNW_013193275.1_prot_XP_013066922.1_592%7C29.437%7C5.62e-16%2CGlyco_hydro_85%7CPF03644.13%7C3.4e-90
LSTA.5820.1	transdecoder	mRNA	1	5930	.	+	.	ID=LSTA.5820.1.p1;Parent=GENE.LSTA.5820.1~~LSTA.5820.1.p1;Name=ORF%20type%3Acomplete%20len%3A751%20%28%2B%29%2Cscore%3D129.78%2Clcl%7CNW_013193275.1_prot_XP_013066922.1_592%7C50.330%7C5.52e-154%2Clcl%7CNW_013193275.1_prot_XP_013066922.1_592%7C29.437%7C5.62e-16%2CGlyco_hydro_85%7CPF03644.13%7C3.4e-90
LSTA.5820.1	transdecoder	five_prime_UTR	1	347	.	+	.	ID=LSTA.5820.1.p1.utr5p1;Parent=LSTA.5820.1.p1
LSTA.5820.1	transdecoder	exon	1	5930	.	+	.	ID=LSTA.5820.1.p1.exon1;Parent=LSTA.5820.1.p1
LSTA.5820.1	transdecoder	CDS	348	2600	.	+	0	ID=cds.LSTA.5820.1.p1;Parent=LSTA.5820.1.p1
LSTA.5820.1	transdecoder	three_prime_UTR	2601	5930	.	+	.	ID=LSTA.5820.1.p1.utr3p1;Parent=LSTA.5820.1.p1
LSTA.5820.2	transdecoder	gene	1	5746	.	+	.	ID=GENE.LSTA.5820.2~~LSTA.5820.2.p1;Name=ORF%20type%3Acomplete%20len%3A751%20%28%2B%29%2Cscore%3D129.78%2Clcl%7CNW_013193275.1_prot_XP_013066922.1_592%7C50.330%7C5.52e-154%2Clcl%7CNW_013193275.1_prot_XP_013066922.1_592%7C29.437%7C5.62e-16%2CGlyco_hydro_85%7CPF03644.13%7C3.4e-90
LSTA.5820.2	transdecoder	mRNA	1	5746	.	+	.	ID=LSTA.5820.2.p1;Parent=GENE.LSTA.5820.2~~LSTA.5820.2.p1;Name=ORF%20type%3Acomplete%20len%3A751%20%28%2B%29%2Cscore%3D129.78%2Clcl%7CNW_013193275.1_prot_XP_013066922.1_592%7C50.330%7C5.52e-154%2Clcl%7CNW_013193275.1_prot_XP_013066922.1_592%7C29.437%7C5.62e-16%2CGlyco_hydro_85%7CPF03644.13%7C3.4e-90
LSTA.5820.2	transdecoder	five_prime_UTR	1	163	.	+	.	ID=LSTA.5820.2.p1.utr5p1;Parent=LSTA.5820.2.p1
LSTA.5820.2	transdecoder	exon	1	5746	.	+	.	ID=LSTA.5820.2.p1.exon1;Parent=LSTA.5820.2.p1
LSTA.5820.2	transdecoder	CDS	164	2416	.	+	0	ID=cds.LSTA.5820.2.p1;Parent=LSTA.5820.2.p1
LSTA.5820.2	transdecoder	three_prime_UTR	2417	5746	.	+	.	ID=LSTA.5820.2.p1.utr3p1;Parent=LSTA.5820.2.p1
LSTA.5820.2	transdecoder	gene	1	5746	.	-	.	ID=GENE.LSTA.5820.2~~LSTA.5820.2.p2;Name=ORF%20type%3A5prime_partial%20len%3A174%20%28-%29%2Cscore%3D60.23
LSTA.5820.2	transdecoder	mRNA	1	5746	.	-	.	ID=LSTA.5820.2.p2;Parent=GENE.LSTA.5820.2~~LSTA.5820.2.p2;Name=ORF%20type%3A5prime_partial%20len%3A174%20%28-%29%2Cscore%3D60.23
LSTA.5820.2	transdecoder	exon	1	5746	.	-	.	ID=LSTA.5820.2.p2.exon1;Parent=LSTA.5820.2.p2
LSTA.5820.2	transdecoder	CDS	5225	5746	.	-	0	ID=cds.LSTA.5820.2.p2;Parent=LSTA.5820.2.p2
LSTA.5820.2	transdecoder	three_prime_UTR	1	5224	.	-	.	ID=LSTA.5820.2.p2.utr3p1;Parent=LSTA.5820.2.p2
LSTA.5821.1	transdecoder	gene	1	6619	.	-	.	ID=GENE.LSTA.5821.1~~LSTA.5821.1.p2;Name=ORF%20type%3Acomplete%20len%3A162%20%28-%29%2Cscore%3D22.35%2Clcl%7CNW_013193275.1_prot_XP_013066929.1_593%7C29.193%7C3.42e-11
LSTA.5821.1	transdecoder	mRNA	1	6619	.	-	.	ID=LSTA.5821.1.p2;Parent=GENE.LSTA.5821.1~~LSTA.5821.1.p2;Name=ORF%20type%3Acomplete%20len%3A162%20%28-%29%2Cscore%3D22.35%2Clcl%7CNW_013193275.1_prot_XP_013066929.1_593%7C29.193%7C3.42e-11
LSTA.5821.1	transdecoder	five_prime_UTR	5985	6619	.	-	.	ID=LSTA.5821.1.p2.utr5p1;Parent=LSTA.5821.1.p2
LSTA.5821.1	transdecoder	exon	1	6619	.	-	.	ID=LSTA.5821.1.p2.exon1;Parent=LSTA.5821.1.p2
LSTA.5821.1	transdecoder	CDS	5499	5984	.	-	0	ID=cds.LSTA.5821.1.p2;Parent=LSTA.5821.1.p2
LSTA.5821.1	transdecoder	three_prime_UTR	1	5498	.	-	.	ID=LSTA.5821.1.p2.utr3p1;Parent=LSTA.5821.1.p2
LSTA.5821.1	transdecoder	gene	1	6619	.	+	.	ID=GENE.LSTA.5821.1~~LSTA.5821.1.p1;Name=ORF%20type%3A5prime_partial%20len%3A896%20%28%2B%29%2Cscore%3D248.63%2Clcl%7CNW_013193275.1_prot_XP_013066903.1_590%7C67.278%7C0.0%2CSIR2%7CPF02146.17%7C4.1e-64%2CTPP_enzyme_M%7CPF00205.22%7C79%2CTPP_enzyme_M%7CPF00205.22%7C0.16%2CDUF592%7CPF04574.13%7C0.011
LSTA.5821.1	transdecoder	mRNA	1	6619	.	+	.	ID=LSTA.5821.1.p1;Parent=GENE.LSTA.5821.1~~LSTA.5821.1.p1;Name=ORF%20type%3A5prime_partial%20len%3A896%20%28%2B%29%2Cscore%3D248.63%2Clcl%7CNW_013193275.1_prot_XP_013066903.1_590%7C67.278%7C0.0%2CSIR2%7CPF02146.17%7C4.1e-64%2CTPP_enzyme_M%7CPF00205.22%7C79%2CTPP_enzyme_M%7CPF00205.22%7C0.16%2CDUF592%7CPF04574.13%7C0.011
LSTA.5821.1	transdecoder	exon	1	6619	.	+	.	ID=LSTA.5821.1.p1.exon1;Parent=LSTA.5821.1.p1
LSTA.5821.1	transdecoder	CDS	3	2690	.	+	0	ID=cds.LSTA.5821.1.p1;Parent=LSTA.5821.1.p1
LSTA.5821.1	transdecoder	three_prime_UTR	2691	6619	.	+	.	ID=LSTA.5821.1.p1.utr3p1;Parent=LSTA.5821.1.p1
# refined start codon: 3 -> 225 (score: 0.564)
LSTA.5821.2	transdecoder	gene	1	5409	.	+	.	ID=GENE.LSTA.5821.2~~LSTA.5821.2.p1;Name=ORF%20type%3Acomplete%20len%3A573%20%28%2B%29%2Cscore%3D170.06%2Clcl%7CNW_013193275.1_prot_XP_013066903.1_590%7C51.449%7C6.36e-115
LSTA.5821.2	transdecoder	mRNA	1	5409	.	+	.	ID=LSTA.5821.2.p1;Parent=GENE.LSTA.5821.2~~LSTA.5821.2.p1;Name=ORF%20type%3Acomplete%20len%3A573%20%28%2B%29%2Cscore%3D170.06%2Clcl%7CNW_013193275.1_prot_XP_013066903.1_590%7C51.449%7C6.36e-115
LSTA.5821.2	transdecoder	five_prime_UTR	1	224	.	+	.	ID=LSTA.5821.2.p1.utr5p1;Parent=LSTA.5821.2.p1
LSTA.5821.2	transdecoder	exon	1	5409	.	+	.	ID=LSTA.5821.2.p1.exon1;Parent=LSTA.5821.2.p1
LSTA.5821.2	transdecoder	CDS	225	1721	.	+	0	ID=cds.LSTA.5821.2.p1;Parent=LSTA.5821.2.p1
LSTA.5821.2	transdecoder	three_prime_UTR	1722	5409	.	+	.	ID=LSTA.5821.2.p1.utr3p1;Parent=LSTA.5821.2.p1
LSTA.5821.2	transdecoder	gene	1	5409	.	-	.	ID=GENE.LSTA.5821.2~~LSTA.5821.2.p2;Name=ORF%20type%3Acomplete%20len%3A162%20%28-%29%2Cscore%3D22.35%2Clcl%7CNW_013193275.1_prot_XP_013066929.1_593%7C29.193%7C3.42e-11
LSTA.5821.2	transdecoder	mRNA	1	5409	.	-	.	ID=LSTA.5821.2.p2;Parent=GENE.LSTA.5821.2~~LSTA.5821.2.p2;Name=ORF%20type%3Acomplete%20len%3A162%20%28-%29%2Cscore%3D22.35%2Clcl%7CNW_013193275.1_prot_XP_013066929.1_593%7C29.193%7C3.42e-11
LSTA.5821.2	transdecoder	five_prime_UTR	5016	5409	.	-	.	ID=LSTA.5821.2.p2.utr5p1;Parent=LSTA.5821.2.p2
LSTA.5821.2	transdecoder	exon	1	5409	.	-	.	ID=LSTA.5821.2.p2.exon1;Parent=LSTA.5821.2.p2
LSTA.5821.2	transdecoder	CDS	4530	5015	.	-	0	ID=cds.LSTA.5821.2.p2;Parent=LSTA.5821.2.p2
LSTA.5821.2	transdecoder	three_prime_UTR	1	4529	.	-	.	ID=LSTA.5821.2.p2.utr3p1;Parent=LSTA.5821.2.p2
LSTA.5821.3	transdecoder	gene	1	6361	.	+	.	ID=GENE.LSTA.5821.3~~LSTA.5821.3.p1;Name=ORF%20type%3A5prime_partial%20len%3A896%20%28%2B%29%2Cscore%3D248.63%2Clcl%7CNW_013193275.1_prot_XP_013066903.1_590%7C67.278%7C0.0%2CSIR2%7CPF02146.17%7C4.1e-64%2CTPP_enzyme_M%7CPF00205.22%7C79%2CTPP_enzyme_M%7CPF00205.22%7C0.16%2CDUF592%7CPF04574.13%7C0.011
LSTA.5821.3	transdecoder	mRNA	1	6361	.	+	.	ID=LSTA.5821.3.p1;Parent=GENE.LSTA.5821.3~~LSTA.5821.3.p1;Name=ORF%20type%3A5prime_partial%20len%3A896%20%28%2B%29%2Cscore%3D248.63%2Clcl%7CNW_013193275.1_prot_XP_013066903.1_590%7C67.278%7C0.0%2CSIR2%7CPF02146.17%7C4.1e-64%2CTPP_enzyme_M%7CPF00205.22%7C79%2CTPP_enzyme_M%7CPF00205.22%7C0.16%2CDUF592%7CPF04574.13%7C0.011
LSTA.5821.3	transdecoder	exon	1	6361	.	+	.	ID=LSTA.5821.3.p1.exon1;Parent=LSTA.5821.3.p1
LSTA.5821.3	transdecoder	CDS	3	2690	.	+	0	ID=cds.LSTA.5821.3.p1;Parent=LSTA.5821.3.p1
LSTA.5821.3	transdecoder	three_prime_UTR	2691	6361	.	+	.	ID=LSTA.5821.3.p1.utr3p1;Parent=LSTA.5821.3.p1
LSTA.5821.3	transdecoder	gene	1	6361	.	-	.	ID=GENE.LSTA.5821.3~~LSTA.5821.3.p2;Name=ORF%20type%3Acomplete%20len%3A162%20%28-%29%2Cscore%3D22.35%2Clcl%7CNW_013193275.1_prot_XP_013066929.1_593%7C29.193%7C3.42e-11
LSTA.5821.3	transdecoder	mRNA	1	6361	.	-	.	ID=LSTA.5821.3.p2;Parent=GENE.LSTA.5821.3~~LSTA.5821.3.p2;Name=ORF%20type%3Acomplete%20len%3A162%20%28-%29%2Cscore%3D22.35%2Clcl%7CNW_013193275.1_prot_XP_013066929.1_593%7C29.193%7C3.42e-11
LSTA.5821.3	transdecoder	five_prime_UTR	5985	6361	.	-	.	ID=LSTA.5821.3.p2.utr5p1;Parent=LSTA.5821.3.p2
LSTA.5821.3	transdecoder	exon	1	6361	.	-	.	ID=LSTA.5821.3.p2.exon1;Parent=LSTA.5821.3.p2
LSTA.5821.3	transdecoder	CDS	5499	5984	.	-	0	ID=cds.LSTA.5821.3.p2;Parent=LSTA.5821.3.p2
LSTA.5821.3	transdecoder	three_prime_UTR	1	5498	.	-	.	ID=LSTA.5821.3.p2.utr3p1;Parent=LSTA.5821.3.p2
LSTA.5823.1	transdecoder	gene	1	4214	.	+	.	ID=GENE.LSTA.5823.1~~LSTA.5823.1.p1;Name=ORF%20type%3Acomplete%20len%3A442%20%28%2B%29%2Cscore%3D116.06%2Clcl%7CNW_013193275.1_prot_XP_013066768.1_576%7C50.769%7C3.27e-27%2CPP_M1%7CPF03012.14%7C0.00025%2CPex14_N%7CPF04695.13%7C5e%2B03%2CPex14_N%7CPF04695.13%7C9e%2B02%2CPex14_N%7CPF04695.13%7C0.97
LSTA.5823.1	transdecoder	mRNA	1	4214	.	+	.	ID=LSTA.5823.1.p1;Parent=GENE.LSTA.5823.1~~LSTA.5823.1.p1;Name=ORF%20type%3Acomplete%20len%3A442%20%28%2B%29%2Cscore%3D116.06%2Clcl%7CNW_013193275.1_prot_XP_013066768.1_576%7C50.769%7C3.27e-27%2CPP_M1%7CPF03012.14%7C0.00025%2CPex14_N%7CPF04695.13%7C5e%2B03%2CPex14_N%7CPF04695.13%7C9e%2B02%2CPex14_N%7CPF04695.13%7C0.97
LSTA.5823.1	transdecoder	five_prime_UTR	1	227	.	+	.	ID=LSTA.5823.1.p1.utr5p1;Parent=LSTA.5823.1.p1
LSTA.5823.1	transdecoder	exon	1	4214	.	+	.	ID=LSTA.5823.1.p1.exon1;Parent=LSTA.5823.1.p1
LSTA.5823.1	transdecoder	CDS	228	1553	.	+	0	ID=cds.LSTA.5823.1.p1;Parent=LSTA.5823.1.p1
LSTA.5823.1	transdecoder	three_prime_UTR	1554	4214	.	+	.	ID=LSTA.5823.1.p1.utr3p1;Parent=LSTA.5823.1.p1
LSTA.5823.2	transdecoder	gene	1	3858	.	+	.	ID=GENE.LSTA.5823.2~~LSTA.5823.2.p1;Name=ORF%20type%3A5prime_partial%20len%3A399%20%28%2B%29%2Cscore%3D162.85%2Clcl%7CNW_013193275.1_prot_XP_013066768.1_576%7C52.344%7C6.49e-29%2CPex14_N%7CPF04695.13%7C2.7e%2B03%2CPex14_N%7CPF04695.13%7C1.1e%2B04%2CPex14_N%7CPF04695.13%7C0.78
LSTA.5823.2	transdecoder	mRNA	1	3858	.	+	.	ID=LSTA.5823.2.p1;Parent=GENE.LSTA.5823.2~~LSTA.5823.2.p1;Name=ORF%20type%3A5prime_partial%20len%3A399%20%28%2B%29%2Cscore%3D162.85%2Clcl%7CNW_013193275.1_prot_XP_013066768.1_576%7C52.344%7C6.49e-29%2CPex14_N%7CPF04695.13%7C2.7e%2B03%2CPex14_N%7CPF04695.13%7C1.1e%2B04%2CPex14_N%7CPF04695.13%7C0.78
LSTA.5823.2	transdecoder	exon	1	3858	.	+	.	ID=LSTA.5823.2.p1.exon1;Parent=LSTA.5823.2.p1
LSTA.5823.2	transdecoder	CDS	1	1197	.	+	0	ID=cds.LSTA.5823.2.p1;Parent=LSTA.5823.2.p1
LSTA.5823.2	transdecoder	three_prime_UTR	1198	3858	.	+	.	ID=LSTA.5823.2.p1.utr3p1;Parent=LSTA.5823.2.p1
LSTA.5824.1	transdecoder	gene	1	2128	.	+	.	ID=GENE.LSTA.5824.1~~LSTA.5824.1.p1;Name=ORF%20type%3A5prime_partial%20len%3A156%20%28%2B%29%2Cscore%3D42.37%2Clcl%7CNW_013193275.1_prot_XP_013066893.1_589%7C58.442%7C3.36e-60%2CDnaJ%7CPF00226.31%7C2.1e-13
LSTA.5824.1	transdecoder	mRNA	1	2128	.	+	.	ID=LSTA.5824.1.p1;Parent=GENE.LSTA.5824.1~~LSTA.5824.1.p1;Name=ORF%20type%3A5prime_partial%20len%3A156%20%28%2B%29%2Cscore%3D42.37%2Clcl%7CNW_013193275.1_prot_XP_013066893.1_589%7C58.442%7C3.36e-60%2CDnaJ%7CPF00226.31%7C2.1e-13
LSTA.5824.1	transdecoder	exon	1	2128	.	+	.	ID=LSTA.5824.1.p1.exon1;Parent=LSTA.5824.1.p1
LSTA.5824.1	transdecoder	CDS	2	469	.	+	0	ID=cds.LSTA.5824.1.p1;Parent=LSTA.5824.1.p1
LSTA.5824.1	transdecoder	three_prime_UTR	470	2128	.	+	.	ID=LSTA.5824.1.p1.utr3p1;Parent=LSTA.5824.1.p1
LSTA.5825.1	transdecoder	gene	1	3904	.	+	.	ID=GENE.LSTA.5825.1~~LSTA.5825.1.p1;Name=ORF%20type%3Acomplete%20len%3A308%20%28%2B%29%2Cscore%3D70.82%2Clcl%7CNW_013193275.1_prot_XP_013066862.1_585%7C77.632%7C6.55e-177%2CPeptidase_S10%7CPF00450.22%7C6.5e-47%2CeRF1_2%7CPF03464.15%7C0.18
LSTA.5825.1	transdecoder	mRNA	1	3904	.	+	.	ID=LSTA.5825.1.p1;Parent=GENE.LSTA.5825.1~~LSTA.5825.1.p1;Name=ORF%20type%3Acomplete%20len%3A308%20%28%2B%29%2Cscore%3D70.82%2Clcl%7CNW_013193275.1_prot_XP_013066862.1_585%7C77.632%7C6.55e-177%2CPeptidase_S10%7CPF00450.22%7C6.5e-47%2CeRF1_2%7CPF03464.15%7C0.18
LSTA.5825.1	transdecoder	five_prime_UTR	1	439	.	+	.	ID=LSTA.5825.1.p1.utr5p1;Parent=LSTA.5825.1.p1
LSTA.5825.1	transdecoder	exon	1	3904	.	+	.	ID=LSTA.5825.1.p1.exon1;Parent=LSTA.5825.1.p1
LSTA.5825.1	transdecoder	CDS	440	1363	.	+	0	ID=cds.LSTA.5825.1.p1;Parent=LSTA.5825.1.p1
LSTA.5825.1	transdecoder	three_prime_UTR	1364	3904	.	+	.	ID=LSTA.5825.1.p1.utr3p1;Parent=LSTA.5825.1.p1
LSTA.5826.1	transdecoder	gene	1	1105	.	+	.	ID=GENE.LSTA.5826.1~~LSTA.5826.1.p1;Name=ORF%20type%3Acomplete%20len%3A234%20%28%2B%29%2Cscore%3D62.61%2Clcl%7CNW_013193275.1_prot_XP_013066852.1_575%7C92.275%7C4.13e-159%2CDUF4464%7CPF14713.6%7C4e-97
LSTA.5826.1	transdecoder	mRNA	1	1105	.	+	.	ID=LSTA.5826.1.p1;Parent=GENE.LSTA.5826.1~~LSTA.5826.1.p1;Name=ORF%20type%3Acomplete%20len%3A234%20%28%2B%29%2Cscore%3D62.61%2Clcl%7CNW_013193275.1_prot_XP_013066852.1_575%7C92.275%7C4.13e-159%2CDUF4464%7CPF14713.6%7C4e-97
LSTA.5826.1	transdecoder	five_prime_UTR	1	192	.	+	.	ID=LSTA.5826.1.p1.utr5p1;Parent=LSTA.5826.1.p1
LSTA.5826.1	transdecoder	exon	1	1105	.	+	.	ID=LSTA.5826.1.p1.exon1;Parent=LSTA.5826.1.p1
LSTA.5826.1	transdecoder	CDS	193	894	.	+	0	ID=cds.LSTA.5826.1.p1;Parent=LSTA.5826.1.p1
LSTA.5826.1	transdecoder	three_prime_UTR	895	1105	.	+	.	ID=LSTA.5826.1.p1.utr3p1;Parent=LSTA.5826.1.p1
LSTA.5829.1	transdecoder	gene	1	637	.	-	.	ID=GENE.LSTA.5829.1~~LSTA.5829.1.p1;Name=ORF%20type%3Ainternal%20len%3A212%20%28-%29%2Cscore%3D27.28%2Clcl%7CNC_043002.1_prot_XP_029637516.1_7194%7C51.675%7C8.77e-70%2CBLI1%7CPF17324.2%7C0.13%2CPec_lyase_N%7CPF04431.13%7C8.8e%2B03%2CPec_lyase_N%7CPF04431.13%7C0.27
LSTA.5829.1	transdecoder	mRNA	1	637	.	-	.	ID=LSTA.5829.1.p1;Parent=GENE.LSTA.5829.1~~LSTA.5829.1.p1;Name=ORF%20type%3Ainternal%20len%3A212%20%28-%29%2Cscore%3D27.28%2Clcl%7CNC_043002.1_prot_XP_029637516.1_7194%7C51.675%7C8.77e-70%2CBLI1%7CPF17324.2%7C0.13%2CPec_lyase_N%7CPF04431.13%7C8.8e%2B03%2CPec_lyase_N%7CPF04431.13%7C0.27
LSTA.5829.1	transdecoder	exon	1	637	.	-	.	ID=LSTA.5829.1.p1.exon1;Parent=LSTA.5829.1.p1
LSTA.5829.1	transdecoder	CDS	3	635	.	-	0	ID=cds.LSTA.5829.1.p1;Parent=LSTA.5829.1.p1
LSTA.583.1	transdecoder	gene	1	6029	.	+	.	ID=GENE.LSTA.583.1~~LSTA.583.1.p1;Name=ORF%20type%3Acomplete%20len%3A171%20%28%2B%29%2Cscore%3D37.89%2Clcl%7CNW_013373181.1_prot_XP_013082513.1_19495%7C68.531%7C1.03e-66%2CGlyco_transf_25%7CPF01755.17%7C0.14%2CPdase_C33_assoc%7CPF14756.6%7C0.19
LSTA.583.1	transdecoder	mRNA	1	6029	.	+	.	ID=LSTA.583.1.p1;Parent=GENE.LSTA.583.1~~LSTA.583.1.p1;Name=ORF%20type%3Acomplete%20len%3A171%20%28%2B%29%2Cscore%3D37.89%2Clcl%7CNW_013373181.1_prot_XP_013082513.1_19495%7C68.531%7C1.03e-66%2CGlyco_transf_25%7CPF01755.17%7C0.14%2CPdase_C33_assoc%7CPF14756.6%7C0.19
LSTA.583.1	transdecoder	five_prime_UTR	1	242	.	+	.	ID=LSTA.583.1.p1.utr5p1;Parent=LSTA.583.1.p1
LSTA.583.1	transdecoder	exon	1	6029	.	+	.	ID=LSTA.583.1.p1.exon1;Parent=LSTA.583.1.p1
LSTA.583.1	transdecoder	CDS	243	755	.	+	0	ID=cds.LSTA.583.1.p1;Parent=LSTA.583.1.p1
LSTA.583.1	transdecoder	three_prime_UTR	756	6029	.	+	.	ID=LSTA.583.1.p1.utr3p1;Parent=LSTA.583.1.p1
LSTA.5830.1	transdecoder	gene	1	6277	.	+	.	ID=GENE.LSTA.5830.1~~LSTA.5830.1.p1;Name=ORF%20type%3Acomplete%20len%3A495%20%28%2B%29%2Cscore%3D89.07%2Clcl%7CNW_013193269.1_prot_XP_013065334.1_429%7C68.595%7C0.0%2CGlycos_transf_1%7CPF00534.20%7C5.2e%2B02%2CGlycos_transf_1%7CPF00534.20%7C9.6e-11%2CGlyco_trans_1_4%7CPF13692.6%7C8.5e%2B03%2CGlyco_trans_1_4%7CPF13692.6%7C4.7e-08%2CGlyco_transf_4%7CPF13439.6%7C0.00046%2CGlyco_trans_1_2%7CPF13524.6%7C0.0025
LSTA.5830.1	transdecoder	mRNA	1	6277	.	+	.	ID=LSTA.5830.1.p1;Parent=GENE.LSTA.5830.1~~LSTA.5830.1.p1;Name=ORF%20type%3Acomplete%20len%3A495%20%28%2B%29%2Cscore%3D89.07%2Clcl%7CNW_013193269.1_prot_XP_013065334.1_429%7C68.595%7C0.0%2CGlycos_transf_1%7CPF00534.20%7C5.2e%2B02%2CGlycos_transf_1%7CPF00534.20%7C9.6e-11%2CGlyco_trans_1_4%7CPF13692.6%7C8.5e%2B03%2CGlyco_trans_1_4%7CPF13692.6%7C4.7e-08%2CGlyco_transf_4%7CPF13439.6%7C0.00046%2CGlyco_trans_1_2%7CPF13524.6%7C0.0025
LSTA.5830.1	transdecoder	five_prime_UTR	1	387	.	+	.	ID=LSTA.5830.1.p1.utr5p1;Parent=LSTA.5830.1.p1
LSTA.5830.1	transdecoder	exon	1	6277	.	+	.	ID=LSTA.5830.1.p1.exon1;Parent=LSTA.5830.1.p1
LSTA.5830.1	transdecoder	CDS	388	1872	.	+	0	ID=cds.LSTA.5830.1.p1;Parent=LSTA.5830.1.p1
LSTA.5830.1	transdecoder	three_prime_UTR	1873	6277	.	+	.	ID=LSTA.5830.1.p1.utr3p1;Parent=LSTA.5830.1.p1
LSTA.5831.1	transdecoder	gene	1	907	.	+	.	ID=GENE.LSTA.5831.1~~LSTA.5831.1.p1;Name=ORF%20type%3A3prime_partial%20len%3A234%20%28%2B%29%2Cscore%3D50.95%2Clcl%7CNW_013193269.1_prot_XP_013065394.1_431%7C54.709%7C4.70e-73%2CAnk_2%7CPF12796.7%7C4.8e-05%2CAnk_4%7CPF13637.6%7C5.6e-05%2CAnk%7CPF00023.30%7C2.9%2CAnk%7CPF00023.30%7C14%2CAnk_5%7CPF13857.6%7C0.02%2CAnk_3%7CPF13606.6%7C6.2%2CAnk_3%7CPF13606.6%7C29
LSTA.5831.1	transdecoder	mRNA	1	907	.	+	.	ID=LSTA.5831.1.p1;Parent=GENE.LSTA.5831.1~~LSTA.5831.1.p1;Name=ORF%20type%3A3prime_partial%20len%3A234%20%28%2B%29%2Cscore%3D50.95%2Clcl%7CNW_013193269.1_prot_XP_013065394.1_431%7C54.709%7C4.70e-73%2CAnk_2%7CPF12796.7%7C4.8e-05%2CAnk_4%7CPF13637.6%7C5.6e-05%2CAnk%7CPF00023.30%7C2.9%2CAnk%7CPF00023.30%7C14%2CAnk_5%7CPF13857.6%7C0.02%2CAnk_3%7CPF13606.6%7C6.2%2CAnk_3%7CPF13606.6%7C29
LSTA.5831.1	transdecoder	five_prime_UTR	1	208	.	+	.	ID=LSTA.5831.1.p1.utr5p1;Parent=LSTA.5831.1.p1
LSTA.5831.1	transdecoder	exon	1	907	.	+	.	ID=LSTA.5831.1.p1.exon1;Parent=LSTA.5831.1.p1
LSTA.5831.1	transdecoder	CDS	209	907	.	+	0	ID=cds.LSTA.5831.1.p1;Parent=LSTA.5831.1.p1
LSTA.5831.2	transdecoder	gene	1	827	.	+	.	ID=GENE.LSTA.5831.2~~LSTA.5831.2.p1;Name=ORF%20type%3A3prime_partial%20len%3A234%20%28%2B%29%2Cscore%3D50.95%2Clcl%7CNW_013193269.1_prot_XP_013065394.1_431%7C54.709%7C4.70e-73%2CAnk_2%7CPF12796.7%7C4.8e-05%2CAnk_4%7CPF13637.6%7C5.6e-05%2CAnk%7CPF00023.30%7C2.9%2CAnk%7CPF00023.30%7C14%2CAnk_5%7CPF13857.6%7C0.02%2CAnk_3%7CPF13606.6%7C6.2%2CAnk_3%7CPF13606.6%7C29
LSTA.5831.2	transdecoder	mRNA	1	827	.	+	.	ID=LSTA.5831.2.p1;Parent=GENE.LSTA.5831.2~~LSTA.5831.2.p1;Name=ORF%20type%3A3prime_partial%20len%3A234%20%28%2B%29%2Cscore%3D50.95%2Clcl%7CNW_013193269.1_prot_XP_013065394.1_431%7C54.709%7C4.70e-73%2CAnk_2%7CPF12796.7%7C4.8e-05%2CAnk_4%7CPF13637.6%7C5.6e-05%2CAnk%7CPF00023.30%7C2.9%2CAnk%7CPF00023.30%7C14%2CAnk_5%7CPF13857.6%7C0.02%2CAnk_3%7CPF13606.6%7C6.2%2CAnk_3%7CPF13606.6%7C29
LSTA.5831.2	transdecoder	five_prime_UTR	1	128	.	+	.	ID=LSTA.5831.2.p1.utr5p1;Parent=LSTA.5831.2.p1
LSTA.5831.2	transdecoder	exon	1	827	.	+	.	ID=LSTA.5831.2.p1.exon1;Parent=LSTA.5831.2.p1
LSTA.5831.2	transdecoder	CDS	129	827	.	+	0	ID=cds.LSTA.5831.2.p1;Parent=LSTA.5831.2.p1
LSTA.5832.1	transdecoder	gene	1	3041	.	+	.	ID=GENE.LSTA.5832.1~~LSTA.5832.1.p1;Name=ORF%20type%3Acomplete%20len%3A178%20%28%2B%29%2Cscore%3D25.75%2Clcl%7CNW_013193269.1_prot_XP_013065394.1_431%7C75.974%7C6.27e-76%2CAnk%7CPF00023.30%7C16%2CAnk%7CPF00023.30%7C3.9e-09%2CAnk%7CPF00023.30%7C1.5e%2B04%2CAnk_4%7CPF13637.6%7C5.5e-08%2CAnk_2%7CPF12796.7%7C6.3e-07%2CAnk_5%7CPF13857.6%7C7.6e-06%2CAnk_3%7CPF13606.6%7C7.6e%2B03%2CAnk_3%7CPF13606.6%7C4.1e-05%2CAnk_3%7CPF13606.6%7C1.8e%2B04%2CDRIM%7CPF07539.12%7C0.029%2CEPSP_synthase%7CPF00275.20%7C0.036
LSTA.5832.1	transdecoder	mRNA	1	3041	.	+	.	ID=LSTA.5832.1.p1;Parent=GENE.LSTA.5832.1~~LSTA.5832.1.p1;Name=ORF%20type%3Acomplete%20len%3A178%20%28%2B%29%2Cscore%3D25.75%2Clcl%7CNW_013193269.1_prot_XP_013065394.1_431%7C75.974%7C6.27e-76%2CAnk%7CPF00023.30%7C16%2CAnk%7CPF00023.30%7C3.9e-09%2CAnk%7CPF00023.30%7C1.5e%2B04%2CAnk_4%7CPF13637.6%7C5.5e-08%2CAnk_2%7CPF12796.7%7C6.3e-07%2CAnk_5%7CPF13857.6%7C7.6e-06%2CAnk_3%7CPF13606.6%7C7.6e%2B03%2CAnk_3%7CPF13606.6%7C4.1e-05%2CAnk_3%7CPF13606.6%7C1.8e%2B04%2CDRIM%7CPF07539.12%7C0.029%2CEPSP_synthase%7CPF00275.20%7C0.036
LSTA.5832.1	transdecoder	five_prime_UTR	1	628	.	+	.	ID=LSTA.5832.1.p1.utr5p1;Parent=LSTA.5832.1.p1
LSTA.5832.1	transdecoder	exon	1	3041	.	+	.	ID=LSTA.5832.1.p1.exon1;Parent=LSTA.5832.1.p1
LSTA.5832.1	transdecoder	CDS	629	1162	.	+	0	ID=cds.LSTA.5832.1.p1;Parent=LSTA.5832.1.p1
LSTA.5832.1	transdecoder	three_prime_UTR	1163	3041	.	+	.	ID=LSTA.5832.1.p1.utr3p1;Parent=LSTA.5832.1.p1
LSTA.5833.1	transdecoder	gene	1	867	.	+	.	ID=GENE.LSTA.5833.1~~LSTA.5833.1.p1;Name=ORF%20type%3Acomplete%20len%3A122%20%28%2B%29%2Cscore%3D37.49%2Clcl%7CNW_013193269.1_prot_XP_013065370.1_432%7C55.469%7C6.79e-26
LSTA.5833.1	transdecoder	mRNA	1	867	.	+	.	ID=LSTA.5833.1.p1;Parent=GENE.LSTA.5833.1~~LSTA.5833.1.p1;Name=ORF%20type%3Acomplete%20len%3A122%20%28%2B%29%2Cscore%3D37.49%2Clcl%7CNW_013193269.1_prot_XP_013065370.1_432%7C55.469%7C6.79e-26
LSTA.5833.1	transdecoder	five_prime_UTR	1	187	.	+	.	ID=LSTA.5833.1.p1.utr5p1;Parent=LSTA.5833.1.p1
LSTA.5833.1	transdecoder	exon	1	867	.	+	.	ID=LSTA.5833.1.p1.exon1;Parent=LSTA.5833.1.p1
LSTA.5833.1	transdecoder	CDS	188	553	.	+	0	ID=cds.LSTA.5833.1.p1;Parent=LSTA.5833.1.p1
LSTA.5833.1	transdecoder	three_prime_UTR	554	867	.	+	.	ID=LSTA.5833.1.p1.utr3p1;Parent=LSTA.5833.1.p1
LSTA.5833.2	transdecoder	gene	1	906	.	+	.	ID=GENE.LSTA.5833.2~~LSTA.5833.2.p1;Name=ORF%20type%3Acomplete%20len%3A135%20%28%2B%29%2Cscore%3D40.54%2Clcl%7CNW_013193269.1_prot_XP_013065361.1_436%7C58.156%7C2.02e-35
LSTA.5833.2	transdecoder	mRNA	1	906	.	+	.	ID=LSTA.5833.2.p1;Parent=GENE.LSTA.5833.2~~LSTA.5833.2.p1;Name=ORF%20type%3Acomplete%20len%3A135%20%28%2B%29%2Cscore%3D40.54%2Clcl%7CNW_013193269.1_prot_XP_013065361.1_436%7C58.156%7C2.02e-35
LSTA.5833.2	transdecoder	five_prime_UTR	1	187	.	+	.	ID=LSTA.5833.2.p1.utr5p1;Parent=LSTA.5833.2.p1
LSTA.5833.2	transdecoder	exon	1	906	.	+	.	ID=LSTA.5833.2.p1.exon1;Parent=LSTA.5833.2.p1
LSTA.5833.2	transdecoder	CDS	188	592	.	+	0	ID=cds.LSTA.5833.2.p1;Parent=LSTA.5833.2.p1
LSTA.5833.2	transdecoder	three_prime_UTR	593	906	.	+	.	ID=LSTA.5833.2.p1.utr3p1;Parent=LSTA.5833.2.p1
LSTA.5834.1	transdecoder	gene	1	1214	.	+	.	ID=GENE.LSTA.5834.1~~LSTA.5834.1.p1;Name=ORF%20type%3A5prime_partial%20len%3A387%20%28%2B%29%2Cscore%3D119.71%2Clcl%7CNW_004797866.1_prot_XP_012942959.1_20613%7C57.317%7C3.97e-130
LSTA.5834.1	transdecoder	mRNA	1	1214	.	+	.	ID=LSTA.5834.1.p1;Parent=GENE.LSTA.5834.1~~LSTA.5834.1.p1;Name=ORF%20type%3A5prime_partial%20len%3A387%20%28%2B%29%2Cscore%3D119.71%2Clcl%7CNW_004797866.1_prot_XP_012942959.1_20613%7C57.317%7C3.97e-130
LSTA.5834.1	transdecoder	exon	1	1214	.	+	.	ID=LSTA.5834.1.p1.exon1;Parent=LSTA.5834.1.p1
LSTA.5834.1	transdecoder	CDS	2	1162	.	+	0	ID=cds.LSTA.5834.1.p1;Parent=LSTA.5834.1.p1
LSTA.5834.1	transdecoder	three_prime_UTR	1163	1214	.	+	.	ID=LSTA.5834.1.p1.utr3p1;Parent=LSTA.5834.1.p1
LSTA.5835.1	transdecoder	gene	1	650	.	-	.	ID=GENE.LSTA.5835.1~~LSTA.5835.1.p1;Name=ORF%20type%3Acomplete%20len%3A106%20%28-%29%2Cscore%3D-7.03%2CIRK%7CPF01007.20%7C0.1
LSTA.5835.1	transdecoder	mRNA	1	650	.	-	.	ID=LSTA.5835.1.p1;Parent=GENE.LSTA.5835.1~~LSTA.5835.1.p1;Name=ORF%20type%3Acomplete%20len%3A106%20%28-%29%2Cscore%3D-7.03%2CIRK%7CPF01007.20%7C0.1
LSTA.5835.1	transdecoder	five_prime_UTR	508	650	.	-	.	ID=LSTA.5835.1.p1.utr5p1;Parent=LSTA.5835.1.p1
LSTA.5835.1	transdecoder	exon	1	650	.	-	.	ID=LSTA.5835.1.p1.exon1;Parent=LSTA.5835.1.p1
LSTA.5835.1	transdecoder	CDS	190	507	.	-	0	ID=cds.LSTA.5835.1.p1;Parent=LSTA.5835.1.p1
LSTA.5835.1	transdecoder	three_prime_UTR	1	189	.	-	.	ID=LSTA.5835.1.p1.utr3p1;Parent=LSTA.5835.1.p1
LSTA.5837.1	transdecoder	gene	1	4513	.	+	.	ID=GENE.LSTA.5837.1~~LSTA.5837.1.p2;Name=ORF%20type%3Acomplete%20len%3A135%20%28%2B%29%2Cscore%3D10.23
LSTA.5837.1	transdecoder	mRNA	1	4513	.	+	.	ID=LSTA.5837.1.p2;Parent=GENE.LSTA.5837.1~~LSTA.5837.1.p2;Name=ORF%20type%3Acomplete%20len%3A135%20%28%2B%29%2Cscore%3D10.23
LSTA.5837.1	transdecoder	five_prime_UTR	1	3645	.	+	.	ID=LSTA.5837.1.p2.utr5p1;Parent=LSTA.5837.1.p2
LSTA.5837.1	transdecoder	exon	1	4513	.	+	.	ID=LSTA.5837.1.p2.exon1;Parent=LSTA.5837.1.p2
LSTA.5837.1	transdecoder	CDS	3646	4050	.	+	0	ID=cds.LSTA.5837.1.p2;Parent=LSTA.5837.1.p2
LSTA.5837.1	transdecoder	three_prime_UTR	4051	4513	.	+	.	ID=LSTA.5837.1.p2.utr3p1;Parent=LSTA.5837.1.p2
LSTA.5837.1	transdecoder	gene	1	4513	.	+	.	ID=GENE.LSTA.5837.1~~LSTA.5837.1.p3;Name=ORF%20type%3Acomplete%20len%3A131%20%28%2B%29%2Cscore%3D16.35%2Clcl%7CNW_013193269.1_prot_XP_013065216.1_439%7C45.455%7C5.24e-26
LSTA.5837.1	transdecoder	mRNA	1	4513	.	+	.	ID=LSTA.5837.1.p3;Parent=GENE.LSTA.5837.1~~LSTA.5837.1.p3;Name=ORF%20type%3Acomplete%20len%3A131%20%28%2B%29%2Cscore%3D16.35%2Clcl%7CNW_013193269.1_prot_XP_013065216.1_439%7C45.455%7C5.24e-26
LSTA.5837.1	transdecoder	five_prime_UTR	1	2971	.	+	.	ID=LSTA.5837.1.p3.utr5p1;Parent=LSTA.5837.1.p3
LSTA.5837.1	transdecoder	exon	1	4513	.	+	.	ID=LSTA.5837.1.p3.exon1;Parent=LSTA.5837.1.p3
LSTA.5837.1	transdecoder	CDS	2972	3364	.	+	0	ID=cds.LSTA.5837.1.p3;Parent=LSTA.5837.1.p3
LSTA.5837.1	transdecoder	three_prime_UTR	3365	4513	.	+	.	ID=LSTA.5837.1.p3.utr3p1;Parent=LSTA.5837.1.p3
LSTA.5837.1	transdecoder	gene	1	4513	.	+	.	ID=GENE.LSTA.5837.1~~LSTA.5837.1.p1;Name=ORF%20type%3Acomplete%20len%3A900%20%28%2B%29%2Cscore%3D143.54%2Clcl%7CNW_013405715.1_prot_XP_013084033.1_20860%7C40.711%7C0.0%2CAnk_2%7CPF12796.7%7C5.3e-08%2CAnk_2%7CPF12796.7%7C0.0011%2CAnk_2%7CPF12796.7%7C6.2e-09%2CAnk_2%7CPF12796.7%7C7.5e-12%2CAnk_2%7CPF12796.7%7C1.2e-08%2CAnk_2%7CPF12796.7%7C1.1e-08%2CAnk_2%7CPF12796.7%7C3.5e-12%2CAnk_2%7CPF12796.7%7C3.8e-11%2CAnk_2%7CPF12796.7%7C3.3e-11%2CAnk_2%7CPF12796.7%7C5.8e-12%2CAnk_2%7CPF12796.7%7C0.017%2CAnk_4%7CPF13637.6%7C6e-05%2CAnk_4%7CPF13637.6%7C1.7e-05%2CAnk_4%7CPF13637.6%7C0.0052%2CAnk_4%7CPF13637.6%7C1.1e%2B03%2CAnk_4%7CPF13637.6%7C3%2CAnk_4%7CPF13637.6%7C0.00019%2CAnk_4%7CPF13637.6%7C6.7e%2B02%2CAnk_4%7CPF13637.6%7C0.047%2CAnk_4%7CPF13637.6%7C4.8%2CAnk_4%7CPF13637.6%7C0.42%2CAnk_4%7CPF13637.6%7C6.7%2CAnk_4%7CPF13637.6%7C0.069%2CAnk_4%7CPF13637.6%7C1.3%2CAnk_4%7CPF13637.6%7C0.00069%2CAnk_4%7CPF13637.6%7C18%2CAnk_4%7CPF13637.6%7C0.034%2CAnk_4%7CPF13637.6%7C1.1e-05%2CAnk_4%7CPF13637.6%7C8.2e-06%2CAnk_4%7CPF13637.6%7C0.0031%2CAnk_4%7CPF13637.6%7C18%2CAnk%7CPF00023.30%7C0.13%2CAnk%7CPF00023.30%7C0.019%2CAnk%7CPF00023.30%7C20%2CAnk%7CPF00023.30%7C3.6e%2B02%2CAnk%7CPF00023.30%7C1.5%2CAnk%7CPF00023.30%7C0.0079%2CAnk%7CPF00023.30%7C0.16%2CAnk%7CPF00023.30%7C0.067%2CAnk%7CPF00023.30%7C0.23%2CAnk%7CPF00023.30%7C1.8%2CAnk%7CPF00023.30%7C1.7e%2B02%2CAnk%7CPF00023.30%7C82%2CAnk%7CPF00023.30%7C3.2%2CAnk%7CPF00023.30%7C0.82%2CAnk%7CPF00023.30%7C0.43%2CAnk%7CPF00023.30%7C18%2CAnk%7CPF00023.30%7C0.00017%2CAnk%7CPF00023.30%7C1.3e%2B02%2CAnk%7CPF00023.30%7C6.6e-05%2CAnk%7CPF00023.30%7C0.47%2CAnk%7CPF00023.30%7C0.062%2CAnk_5%7CPF13857.6%7C2.9e-09%2CAnk_5%7CPF13857.6%7C9.9e-06%2CAnk_5%7CPF13857.6%7C0.055%2CAnk_5%7CPF13857.6%7C0.15%2CAnk_5%7CPF13857.6%7C0.00053%2CAnk_5%7CPF13857.6%7C2.5e%2B03%2CAnk_5%7CPF13857.6%7C15%2CAnk_5%7CPF13857.6%7C0.021%2CAnk_5%7CPF13857.6%7C0.0059%2CAnk_5%7CPF13857.6%7C0.41%2CAnk_5%7CPF13857.6%7C6.5e-05%2CAnk_5%7CPF13857.6%7C0.53%2CAnk_5%7CPF13857.6%7C0.0003%2CAnk_5%7CPF13857.6%7C0.03%2CAnk_5%7CPF13857.6%7C1.9e%2B02%2CAnk_3%7CPF13606.6%7C1.3e%2B02%2CAnk_3%7CPF13606.6%7C0.15%2CAnk_3%7CPF13606.6%7C4.5e%2B02%2CAnk_3%7CPF13606.6%7C1.1e%2B03%2CAnk_3%7CPF13606.6%7C2%2CAnk_3%7CPF13606.6%7C14%2CAnk_3%7CPF13606.6%7C0.059%2CAnk_3%7CPF13606.6%7C8.6%2CAnk_3%7CPF13606.6%7C2.7%2CAnk_3%7CPF13606.6%7C9.8e%2B03%2CAnk_3%7CPF13606.6%7C0.033%2CAnk_3%7CPF13606.6%7C3.5e%2B03%2CAnk_3%7CPF13606.6%7C4.5e%2B02%2CAnk_3%7CPF13606.6%7C3%2CAnk_3%7CPF13606.6%7C0.058%2CAnk_3%7CPF13606.6%7C9.7%2CAnk_3%7CPF13606.6%7C1.5e%2B02%2CAnk_3%7CPF13606.6%7C9.1e-05%2CAnk_3%7CPF13606.6%7C6.3e%2B02%2CAnk_3%7CPF13606.6%7C0.0042%2CAnk_3%7CPF13606.6%7C2.1e%2B02%2CAnk_3%7CPF13606.6%7C1.1
LSTA.5837.1	transdecoder	mRNA	1	4513	.	+	.	ID=LSTA.5837.1.p1;Parent=GENE.LSTA.5837.1~~LSTA.5837.1.p1;Name=ORF%20type%3Acomplete%20len%3A900%20%28%2B%29%2Cscore%3D143.54%2Clcl%7CNW_013405715.1_prot_XP_013084033.1_20860%7C40.711%7C0.0%2CAnk_2%7CPF12796.7%7C5.3e-08%2CAnk_2%7CPF12796.7%7C0.0011%2CAnk_2%7CPF12796.7%7C6.2e-09%2CAnk_2%7CPF12796.7%7C7.5e-12%2CAnk_2%7CPF12796.7%7C1.2e-08%2CAnk_2%7CPF12796.7%7C1.1e-08%2CAnk_2%7CPF12796.7%7C3.5e-12%2CAnk_2%7CPF12796.7%7C3.8e-11%2CAnk_2%7CPF12796.7%7C3.3e-11%2CAnk_2%7CPF12796.7%7C5.8e-12%2CAnk_2%7CPF12796.7%7C0.017%2CAnk_4%7CPF13637.6%7C6e-05%2CAnk_4%7CPF13637.6%7C1.7e-05%2CAnk_4%7CPF13637.6%7C0.0052%2CAnk_4%7CPF13637.6%7C1.1e%2B03%2CAnk_4%7CPF13637.6%7C3%2CAnk_4%7CPF13637.6%7C0.00019%2CAnk_4%7CPF13637.6%7C6.7e%2B02%2CAnk_4%7CPF13637.6%7C0.047%2CAnk_4%7CPF13637.6%7C4.8%2CAnk_4%7CPF13637.6%7C0.42%2CAnk_4%7CPF13637.6%7C6.7%2CAnk_4%7CPF13637.6%7C0.069%2CAnk_4%7CPF13637.6%7C1.3%2CAnk_4%7CPF13637.6%7C0.00069%2CAnk_4%7CPF13637.6%7C18%2CAnk_4%7CPF13637.6%7C0.034%2CAnk_4%7CPF13637.6%7C1.1e-05%2CAnk_4%7CPF13637.6%7C8.2e-06%2CAnk_4%7CPF13637.6%7C0.0031%2CAnk_4%7CPF13637.6%7C18%2CAnk%7CPF00023.30%7C0.13%2CAnk%7CPF00023.30%7C0.019%2CAnk%7CPF00023.30%7C20%2CAnk%7CPF00023.30%7C3.6e%2B02%2CAnk%7CPF00023.30%7C1.5%2CAnk%7CPF00023.30%7C0.0079%2CAnk%7CPF00023.30%7C0.16%2CAnk%7CPF00023.30%7C0.067%2CAnk%7CPF00023.30%7C0.23%2CAnk%7CPF00023.30%7C1.8%2CAnk%7CPF00023.30%7C1.7e%2B02%2CAnk%7CPF00023.30%7C82%2CAnk%7CPF00023.30%7C3.2%2CAnk%7CPF00023.30%7C0.82%2CAnk%7CPF00023.30%7C0.43%2CAnk%7CPF00023.30%7C18%2CAnk%7CPF00023.30%7C0.00017%2CAnk%7CPF00023.30%7C1.3e%2B02%2CAnk%7CPF00023.30%7C6.6e-05%2CAnk%7CPF00023.30%7C0.47%2CAnk%7CPF00023.30%7C0.062%2CAnk_5%7CPF13857.6%7C2.9e-09%2CAnk_5%7CPF13857.6%7C9.9e-06%2CAnk_5%7CPF13857.6%7C0.055%2CAnk_5%7CPF13857.6%7C0.15%2CAnk_5%7CPF13857.6%7C0.00053%2CAnk_5%7CPF13857.6%7C2.5e%2B03%2CAnk_5%7CPF13857.6%7C15%2CAnk_5%7CPF13857.6%7C0.021%2CAnk_5%7CPF13857.6%7C0.0059%2CAnk_5%7CPF13857.6%7C0.41%2CAnk_5%7CPF13857.6%7C6.5e-05%2CAnk_5%7CPF13857.6%7C0.53%2CAnk_5%7CPF13857.6%7C0.0003%2CAnk_5%7CPF13857.6%7C0.03%2CAnk_5%7CPF13857.6%7C1.9e%2B02%2CAnk_3%7CPF13606.6%7C1.3e%2B02%2CAnk_3%7CPF13606.6%7C0.15%2CAnk_3%7CPF13606.6%7C4.5e%2B02%2CAnk_3%7CPF13606.6%7C1.1e%2B03%2CAnk_3%7CPF13606.6%7C2%2CAnk_3%7CPF13606.6%7C14%2CAnk_3%7CPF13606.6%7C0.059%2CAnk_3%7CPF13606.6%7C8.6%2CAnk_3%7CPF13606.6%7C2.7%2CAnk_3%7CPF13606.6%7C9.8e%2B03%2CAnk_3%7CPF13606.6%7C0.033%2CAnk_3%7CPF13606.6%7C3.5e%2B03%2CAnk_3%7CPF13606.6%7C4.5e%2B02%2CAnk_3%7CPF13606.6%7C3%2CAnk_3%7CPF13606.6%7C0.058%2CAnk_3%7CPF13606.6%7C9.7%2CAnk_3%7CPF13606.6%7C1.5e%2B02%2CAnk_3%7CPF13606.6%7C9.1e-05%2CAnk_3%7CPF13606.6%7C6.3e%2B02%2CAnk_3%7CPF13606.6%7C0.0042%2CAnk_3%7CPF13606.6%7C2.1e%2B02%2CAnk_3%7CPF13606.6%7C1.1
LSTA.5837.1	transdecoder	five_prime_UTR	1	205	.	+	.	ID=LSTA.5837.1.p1.utr5p1;Parent=LSTA.5837.1.p1
LSTA.5837.1	transdecoder	exon	1	4513	.	+	.	ID=LSTA.5837.1.p1.exon1;Parent=LSTA.5837.1.p1
LSTA.5837.1	transdecoder	CDS	206	2905	.	+	0	ID=cds.LSTA.5837.1.p1;Parent=LSTA.5837.1.p1
LSTA.5837.1	transdecoder	three_prime_UTR	2906	4513	.	+	.	ID=LSTA.5837.1.p1.utr3p1;Parent=LSTA.5837.1.p1
LSTA.5838.1	transdecoder	gene	1	4124	.	+	.	ID=GENE.LSTA.5838.1~~LSTA.5838.1.p1;Name=ORF%20type%3Acomplete%20len%3A316%20%28%2B%29%2Cscore%3D67.39%2Clcl%7CNW_013193267.1_prot_XP_013060531.1_371%7C86.792%7C0.0%2CBromodomain%7CPF00439.25%7C4.5e-26%2CPHD%7CPF00628.29%7C7.2e-10%2CPHD%7CPF00628.29%7C5e-10%2CDUF4428%7CPF14471.6%7C3.4%2CDUF4428%7CPF14471.6%7C25%2CPHD_4%7CPF16866.5%7C6.7%2CPHD_4%7CPF16866.5%7C11%2CPHD_2%7CPF13831.6%7C23%2CPHD_2%7CPF13831.6%7C2.5%2Czf_UBZ%7CPF18439.1%7C5.6%2Czf_UBZ%7CPF18439.1%7C7e%2B02%2Czf_UBZ%7CPF18439.1%7C1.3e%2B02
LSTA.5838.1	transdecoder	mRNA	1	4124	.	+	.	ID=LSTA.5838.1.p1;Parent=GENE.LSTA.5838.1~~LSTA.5838.1.p1;Name=ORF%20type%3Acomplete%20len%3A316%20%28%2B%29%2Cscore%3D67.39%2Clcl%7CNW_013193267.1_prot_XP_013060531.1_371%7C86.792%7C0.0%2CBromodomain%7CPF00439.25%7C4.5e-26%2CPHD%7CPF00628.29%7C7.2e-10%2CPHD%7CPF00628.29%7C5e-10%2CDUF4428%7CPF14471.6%7C3.4%2CDUF4428%7CPF14471.6%7C25%2CPHD_4%7CPF16866.5%7C6.7%2CPHD_4%7CPF16866.5%7C11%2CPHD_2%7CPF13831.6%7C23%2CPHD_2%7CPF13831.6%7C2.5%2Czf_UBZ%7CPF18439.1%7C5.6%2Czf_UBZ%7CPF18439.1%7C7e%2B02%2Czf_UBZ%7CPF18439.1%7C1.3e%2B02
LSTA.5838.1	transdecoder	five_prime_UTR	1	314	.	+	.	ID=LSTA.5838.1.p1.utr5p1;Parent=LSTA.5838.1.p1
LSTA.5838.1	transdecoder	exon	1	4124	.	+	.	ID=LSTA.5838.1.p1.exon1;Parent=LSTA.5838.1.p1
LSTA.5838.1	transdecoder	CDS	315	1262	.	+	0	ID=cds.LSTA.5838.1.p1;Parent=LSTA.5838.1.p1
LSTA.5838.1	transdecoder	three_prime_UTR	1263	4124	.	+	.	ID=LSTA.5838.1.p1.utr3p1;Parent=LSTA.5838.1.p1
LSTA.584.1	transdecoder	gene	1	6843	.	+	.	ID=GENE.LSTA.584.1~~LSTA.584.1.p1;Name=ORF%20type%3A5prime_partial%20len%3A1229%20%28%2B%29%2Cscore%3D338.71%2Clcl%7CNW_004797368.1_prot_XP_005095276.1_7100%7C77.401%7C0.0%2CDNA_methylase%7CPF00145.17%7C2.4e-52%2CDNMT1-RFD%7CPF12047.8%7C1.4e-33%2CBAH%7CPF01426.18%7C3.6e-16%2CBAH%7CPF01426.18%7C1.1e-14%2Czf-CXXC%7CPF02008.20%7C1.2e-13%2Czf-CXXC%7CPF02008.20%7C1.8e%2B04%2Czf-CXXC%7CPF02008.20%7C3.4e%2B03
LSTA.584.1	transdecoder	mRNA	1	6843	.	+	.	ID=LSTA.584.1.p1;Parent=GENE.LSTA.584.1~~LSTA.584.1.p1;Name=ORF%20type%3A5prime_partial%20len%3A1229%20%28%2B%29%2Cscore%3D338.71%2Clcl%7CNW_004797368.1_prot_XP_005095276.1_7100%7C77.401%7C0.0%2CDNA_methylase%7CPF00145.17%7C2.4e-52%2CDNMT1-RFD%7CPF12047.8%7C1.4e-33%2CBAH%7CPF01426.18%7C3.6e-16%2CBAH%7CPF01426.18%7C1.1e-14%2Czf-CXXC%7CPF02008.20%7C1.2e-13%2Czf-CXXC%7CPF02008.20%7C1.8e%2B04%2Czf-CXXC%7CPF02008.20%7C3.4e%2B03
LSTA.584.1	transdecoder	exon	1	6843	.	+	.	ID=LSTA.584.1.p1.exon1;Parent=LSTA.584.1.p1
LSTA.584.1	transdecoder	CDS	2	3688	.	+	0	ID=cds.LSTA.584.1.p1;Parent=LSTA.584.1.p1
LSTA.584.1	transdecoder	three_prime_UTR	3689	6843	.	+	.	ID=LSTA.584.1.p1.utr3p1;Parent=LSTA.584.1.p1
# refined start codon: 2 -> 230 (score: 2.439)
LSTA.5840.1	transdecoder	gene	1	5539	.	+	.	ID=GENE.LSTA.5840.1~~LSTA.5840.1.p1;Name=ORF%20type%3A3prime_partial%20len%3A1847%20%28%2B%29%2Cscore%3D457.82%2Clcl%7CNW_013193267.1_prot_XP_013097119.1_372%7C73.291%7C0.0
LSTA.5840.1	transdecoder	mRNA	1	5539	.	+	.	ID=LSTA.5840.1.p1;Parent=GENE.LSTA.5840.1~~LSTA.5840.1.p1;Name=ORF%20type%3A3prime_partial%20len%3A1847%20%28%2B%29%2Cscore%3D457.82%2Clcl%7CNW_013193267.1_prot_XP_013097119.1_372%7C73.291%7C0.0
LSTA.5840.1	transdecoder	five_prime_UTR	1	229	.	+	.	ID=LSTA.5840.1.p1.utr5p1;Parent=LSTA.5840.1.p1
LSTA.5840.1	transdecoder	exon	1	5539	.	+	.	ID=LSTA.5840.1.p1.exon1;Parent=LSTA.5840.1.p1
LSTA.5840.1	transdecoder	CDS	230	5539	.	+	0	ID=cds.LSTA.5840.1.p1;Parent=LSTA.5840.1.p1
LSTA.5842.1	transdecoder	gene	1	1546	.	-	.	ID=GENE.LSTA.5842.1~~LSTA.5842.1.p1;Name=ORF%20type%3Acomplete%20len%3A196%20%28-%29%2Cscore%3D49.68%2Clcl%7CNW_004797383.1_prot_XP_012936525.1_7703%7C44.796%7C6.52e-33%2CRAP1%7CPF07218.11%7C0.69
LSTA.5842.1	transdecoder	mRNA	1	1546	.	-	.	ID=LSTA.5842.1.p1;Parent=GENE.LSTA.5842.1~~LSTA.5842.1.p1;Name=ORF%20type%3Acomplete%20len%3A196%20%28-%29%2Cscore%3D49.68%2Clcl%7CNW_004797383.1_prot_XP_012936525.1_7703%7C44.796%7C6.52e-33%2CRAP1%7CPF07218.11%7C0.69
LSTA.5842.1	transdecoder	five_prime_UTR	651	1546	.	-	.	ID=LSTA.5842.1.p1.utr5p1;Parent=LSTA.5842.1.p1
LSTA.5842.1	transdecoder	exon	1	1546	.	-	.	ID=LSTA.5842.1.p1.exon1;Parent=LSTA.5842.1.p1
LSTA.5842.1	transdecoder	CDS	63	650	.	-	0	ID=cds.LSTA.5842.1.p1;Parent=LSTA.5842.1.p1
LSTA.5842.1	transdecoder	three_prime_UTR	1	62	.	-	.	ID=LSTA.5842.1.p1.utr3p1;Parent=LSTA.5842.1.p1
LSTA.5843.1	transdecoder	gene	1	1007	.	+	.	ID=GENE.LSTA.5843.1~~LSTA.5843.1.p1;Name=ORF%20type%3A5prime_partial%20len%3A282%20%28%2B%29%2Cscore%3D78.25%2Clcl%7CNW_013193267.1_prot_XP_013060637.1_373%7C63.158%7C3.65e-128%2CThioredoxin_16%7CPF18569.1%7C3.1e-22%2CGST_C%7CPF00043.25%7C3.3e%2B03%2CGST_C%7CPF00043.25%7C1.8e-05%2CGST_C_2%7CPF13410.6%7C4.9e-05%2CTraF%7CPF13728.6%7C0.0051%2CGST_C_3%7CPF14497.6%7C0.0099%2CGST_C_6%7CPF17171.4%7C0.038
LSTA.5843.1	transdecoder	mRNA	1	1007	.	+	.	ID=LSTA.5843.1.p1;Parent=GENE.LSTA.5843.1~~LSTA.5843.1.p1;Name=ORF%20type%3A5prime_partial%20len%3A282%20%28%2B%29%2Cscore%3D78.25%2Clcl%7CNW_013193267.1_prot_XP_013060637.1_373%7C63.158%7C3.65e-128%2CThioredoxin_16%7CPF18569.1%7C3.1e-22%2CGST_C%7CPF00043.25%7C3.3e%2B03%2CGST_C%7CPF00043.25%7C1.8e-05%2CGST_C_2%7CPF13410.6%7C4.9e-05%2CTraF%7CPF13728.6%7C0.0051%2CGST_C_3%7CPF14497.6%7C0.0099%2CGST_C_6%7CPF17171.4%7C0.038
LSTA.5843.1	transdecoder	exon	1	1007	.	+	.	ID=LSTA.5843.1.p1.exon1;Parent=LSTA.5843.1.p1
LSTA.5843.1	transdecoder	CDS	3	848	.	+	0	ID=cds.LSTA.5843.1.p1;Parent=LSTA.5843.1.p1
LSTA.5843.1	transdecoder	three_prime_UTR	849	1007	.	+	.	ID=LSTA.5843.1.p1.utr3p1;Parent=LSTA.5843.1.p1
LSTA.5848.1	transdecoder	gene	1	1825	.	-	.	ID=GENE.LSTA.5848.1~~LSTA.5848.1.p1;Name=ORF%20type%3Acomplete%20len%3A465%20%28-%29%2Cscore%3D103.16%2Clcl%7CNW_013453752.1_prot_XP_013092683.1_28537%7C60.793%7C4.79e-134
LSTA.5848.1	transdecoder	mRNA	1	1825	.	-	.	ID=LSTA.5848.1.p1;Parent=GENE.LSTA.5848.1~~LSTA.5848.1.p1;Name=ORF%20type%3Acomplete%20len%3A465%20%28-%29%2Cscore%3D103.16%2Clcl%7CNW_013453752.1_prot_XP_013092683.1_28537%7C60.793%7C4.79e-134
LSTA.5848.1	transdecoder	five_prime_UTR	1579	1825	.	-	.	ID=LSTA.5848.1.p1.utr5p1;Parent=LSTA.5848.1.p1
LSTA.5848.1	transdecoder	exon	1	1825	.	-	.	ID=LSTA.5848.1.p1.exon1;Parent=LSTA.5848.1.p1
LSTA.5848.1	transdecoder	CDS	184	1578	.	-	0	ID=cds.LSTA.5848.1.p1;Parent=LSTA.5848.1.p1
LSTA.5848.1	transdecoder	three_prime_UTR	1	183	.	-	.	ID=LSTA.5848.1.p1.utr3p1;Parent=LSTA.5848.1.p1
LSTA.5849.1	transdecoder	gene	1	5912	.	+	.	ID=GENE.LSTA.5849.1~~LSTA.5849.1.p1;Name=ORF%20type%3Acomplete%20len%3A964%20%28%2B%29%2Cscore%3D190.36%2Clcl%7CNW_013465941.1_prot_XP_013093397.1_29159%7C73.395%7C0.0%2CGlyco_hydro_31%7CPF01055.26%7C2.8e-141%2CNtCtMGAM_N%7CPF16863.5%7C9.1e-28%2CTrefoil%7CPF00088.18%7C3.4e-10%2CTrefoil%7CPF00088.18%7C2.6e%2B03%2CGal_mutarotas_2%7CPF13802.6%7C6e-06%2CGal_mutarotas_2%7CPF13802.6%7C4.9e%2B03%2CGal_mutarotas_2%7CPF13802.6%7C1.3e%2B03
LSTA.5849.1	transdecoder	mRNA	1	5912	.	+	.	ID=LSTA.5849.1.p1;Parent=GENE.LSTA.5849.1~~LSTA.5849.1.p1;Name=ORF%20type%3Acomplete%20len%3A964%20%28%2B%29%2Cscore%3D190.36%2Clcl%7CNW_013465941.1_prot_XP_013093397.1_29159%7C73.395%7C0.0%2CGlyco_hydro_31%7CPF01055.26%7C2.8e-141%2CNtCtMGAM_N%7CPF16863.5%7C9.1e-28%2CTrefoil%7CPF00088.18%7C3.4e-10%2CTrefoil%7CPF00088.18%7C2.6e%2B03%2CGal_mutarotas_2%7CPF13802.6%7C6e-06%2CGal_mutarotas_2%7CPF13802.6%7C4.9e%2B03%2CGal_mutarotas_2%7CPF13802.6%7C1.3e%2B03
LSTA.5849.1	transdecoder	five_prime_UTR	1	75	.	+	.	ID=LSTA.5849.1.p1.utr5p1;Parent=LSTA.5849.1.p1
LSTA.5849.1	transdecoder	exon	1	5912	.	+	.	ID=LSTA.5849.1.p1.exon1;Parent=LSTA.5849.1.p1
LSTA.5849.1	transdecoder	CDS	76	2967	.	+	0	ID=cds.LSTA.5849.1.p1;Parent=LSTA.5849.1.p1
LSTA.5849.1	transdecoder	three_prime_UTR	2968	5912	.	+	.	ID=LSTA.5849.1.p1.utr3p1;Parent=LSTA.5849.1.p1
LSTA.5849.2	transdecoder	gene	1	5886	.	+	.	ID=GENE.LSTA.5849.2~~LSTA.5849.2.p1;Name=ORF%20type%3Acomplete%20len%3A964%20%28%2B%29%2Cscore%3D190.36%2Clcl%7CNW_013465941.1_prot_XP_013093397.1_29159%7C73.395%7C0.0%2CGlyco_hydro_31%7CPF01055.26%7C2.8e-141%2CNtCtMGAM_N%7CPF16863.5%7C9.1e-28%2CTrefoil%7CPF00088.18%7C3.4e-10%2CTrefoil%7CPF00088.18%7C2.6e%2B03%2CGal_mutarotas_2%7CPF13802.6%7C6e-06%2CGal_mutarotas_2%7CPF13802.6%7C4.9e%2B03%2CGal_mutarotas_2%7CPF13802.6%7C1.3e%2B03
LSTA.5849.2	transdecoder	mRNA	1	5886	.	+	.	ID=LSTA.5849.2.p1;Parent=GENE.LSTA.5849.2~~LSTA.5849.2.p1;Name=ORF%20type%3Acomplete%20len%3A964%20%28%2B%29%2Cscore%3D190.36%2Clcl%7CNW_013465941.1_prot_XP_013093397.1_29159%7C73.395%7C0.0%2CGlyco_hydro_31%7CPF01055.26%7C2.8e-141%2CNtCtMGAM_N%7CPF16863.5%7C9.1e-28%2CTrefoil%7CPF00088.18%7C3.4e-10%2CTrefoil%7CPF00088.18%7C2.6e%2B03%2CGal_mutarotas_2%7CPF13802.6%7C6e-06%2CGal_mutarotas_2%7CPF13802.6%7C4.9e%2B03%2CGal_mutarotas_2%7CPF13802.6%7C1.3e%2B03
LSTA.5849.2	transdecoder	five_prime_UTR	1	49	.	+	.	ID=LSTA.5849.2.p1.utr5p1;Parent=LSTA.5849.2.p1
LSTA.5849.2	transdecoder	exon	1	5886	.	+	.	ID=LSTA.5849.2.p1.exon1;Parent=LSTA.5849.2.p1
LSTA.5849.2	transdecoder	CDS	50	2941	.	+	0	ID=cds.LSTA.5849.2.p1;Parent=LSTA.5849.2.p1
LSTA.5849.2	transdecoder	three_prime_UTR	2942	5886	.	+	.	ID=LSTA.5849.2.p1.utr3p1;Parent=LSTA.5849.2.p1
LSTA.5849.3	transdecoder	gene	1	5899	.	+	.	ID=GENE.LSTA.5849.3~~LSTA.5849.3.p1;Name=ORF%20type%3Acomplete%20len%3A966%20%28%2B%29%2Cscore%3D187.70%2Clcl%7CNW_013465941.1_prot_XP_013093398.1_29158%7C73.602%7C0.0%2CGlyco_hydro_31%7CPF01055.26%7C2.3e-139%2CNtCtMGAM_N%7CPF16863.5%7C9.1e-28%2CTrefoil%7CPF00088.18%7C3.4e-10%2CTrefoil%7CPF00088.18%7C2.6e%2B03%2CGal_mutarotas_2%7CPF13802.6%7C6e-06%2CGal_mutarotas_2%7CPF13802.6%7C4.9e%2B03%2CGal_mutarotas_2%7CPF13802.6%7C1.3e%2B03
LSTA.5849.3	transdecoder	mRNA	1	5899	.	+	.	ID=LSTA.5849.3.p1;Parent=GENE.LSTA.5849.3~~LSTA.5849.3.p1;Name=ORF%20type%3Acomplete%20len%3A966%20%28%2B%29%2Cscore%3D187.70%2Clcl%7CNW_013465941.1_prot_XP_013093398.1_29158%7C73.602%7C0.0%2CGlyco_hydro_31%7CPF01055.26%7C2.3e-139%2CNtCtMGAM_N%7CPF16863.5%7C9.1e-28%2CTrefoil%7CPF00088.18%7C3.4e-10%2CTrefoil%7CPF00088.18%7C2.6e%2B03%2CGal_mutarotas_2%7CPF13802.6%7C6e-06%2CGal_mutarotas_2%7CPF13802.6%7C4.9e%2B03%2CGal_mutarotas_2%7CPF13802.6%7C1.3e%2B03
LSTA.5849.3	transdecoder	five_prime_UTR	1	56	.	+	.	ID=LSTA.5849.3.p1.utr5p1;Parent=LSTA.5849.3.p1
LSTA.5849.3	transdecoder	exon	1	5899	.	+	.	ID=LSTA.5849.3.p1.exon1;Parent=LSTA.5849.3.p1
LSTA.5849.3	transdecoder	CDS	57	2954	.	+	0	ID=cds.LSTA.5849.3.p1;Parent=LSTA.5849.3.p1
LSTA.5849.3	transdecoder	three_prime_UTR	2955	5899	.	+	.	ID=LSTA.5849.3.p1.utr3p1;Parent=LSTA.5849.3.p1
LSTA.5849.4	transdecoder	gene	1	5873	.	+	.	ID=GENE.LSTA.5849.4~~LSTA.5849.4.p1;Name=ORF%20type%3Acomplete%20len%3A966%20%28%2B%29%2Cscore%3D187.70%2Clcl%7CNW_013465941.1_prot_XP_013093398.1_29158%7C73.602%7C0.0%2CGlyco_hydro_31%7CPF01055.26%7C2.3e-139%2CNtCtMGAM_N%7CPF16863.5%7C9.1e-28%2CTrefoil%7CPF00088.18%7C3.4e-10%2CTrefoil%7CPF00088.18%7C2.6e%2B03%2CGal_mutarotas_2%7CPF13802.6%7C6e-06%2CGal_mutarotas_2%7CPF13802.6%7C4.9e%2B03%2CGal_mutarotas_2%7CPF13802.6%7C1.3e%2B03
LSTA.5849.4	transdecoder	mRNA	1	5873	.	+	.	ID=LSTA.5849.4.p1;Parent=GENE.LSTA.5849.4~~LSTA.5849.4.p1;Name=ORF%20type%3Acomplete%20len%3A966%20%28%2B%29%2Cscore%3D187.70%2Clcl%7CNW_013465941.1_prot_XP_013093398.1_29158%7C73.602%7C0.0%2CGlyco_hydro_31%7CPF01055.26%7C2.3e-139%2CNtCtMGAM_N%7CPF16863.5%7C9.1e-28%2CTrefoil%7CPF00088.18%7C3.4e-10%2CTrefoil%7CPF00088.18%7C2.6e%2B03%2CGal_mutarotas_2%7CPF13802.6%7C6e-06%2CGal_mutarotas_2%7CPF13802.6%7C4.9e%2B03%2CGal_mutarotas_2%7CPF13802.6%7C1.3e%2B03
LSTA.5849.4	transdecoder	five_prime_UTR	1	30	.	+	.	ID=LSTA.5849.4.p1.utr5p1;Parent=LSTA.5849.4.p1
LSTA.5849.4	transdecoder	exon	1	5873	.	+	.	ID=LSTA.5849.4.p1.exon1;Parent=LSTA.5849.4.p1
LSTA.5849.4	transdecoder	CDS	31	2928	.	+	0	ID=cds.LSTA.5849.4.p1;Parent=LSTA.5849.4.p1
LSTA.5849.4	transdecoder	three_prime_UTR	2929	5873	.	+	.	ID=LSTA.5849.4.p1.utr3p1;Parent=LSTA.5849.4.p1
LSTA.585.1	transdecoder	gene	1	1133	.	+	.	ID=GENE.LSTA.585.1~~LSTA.585.1.p1;Name=ORF%20type%3A3prime_partial%20len%3A258%20%28%2B%29%2Cscore%3D45.17%2Clcl%7CNW_013491301.1_prot_XP_013060559.1_32546%7C77.178%7C1.30e-140%2CGlyco_transf_25%7CPF01755.17%7C2.6e%2B03%2CGlyco_transf_25%7CPF01755.17%7C3.8e-20
LSTA.585.1	transdecoder	mRNA	1	1133	.	+	.	ID=LSTA.585.1.p1;Parent=GENE.LSTA.585.1~~LSTA.585.1.p1;Name=ORF%20type%3A3prime_partial%20len%3A258%20%28%2B%29%2Cscore%3D45.17%2Clcl%7CNW_013491301.1_prot_XP_013060559.1_32546%7C77.178%7C1.30e-140%2CGlyco_transf_25%7CPF01755.17%7C2.6e%2B03%2CGlyco_transf_25%7CPF01755.17%7C3.8e-20
LSTA.585.1	transdecoder	five_prime_UTR	1	360	.	+	.	ID=LSTA.585.1.p1.utr5p1;Parent=LSTA.585.1.p1
LSTA.585.1	transdecoder	exon	1	1133	.	+	.	ID=LSTA.585.1.p1.exon1;Parent=LSTA.585.1.p1
LSTA.585.1	transdecoder	CDS	361	1131	.	+	0	ID=cds.LSTA.585.1.p1;Parent=LSTA.585.1.p1
LSTA.5850.1	transdecoder	gene	1	425	.	+	.	ID=GENE.LSTA.5850.1~~LSTA.5850.1.p1;Name=ORF%20type%3A5prime_partial%20len%3A106%20%28%2B%29%2Cscore%3D14.90%2Clcl%7CNW_004797614.1_prot_XP_012940548.1_15706%7C98.765%7C7.17e-55%2Czf-C2H2_4%7CPF13894.6%7C0.0017%2Czf-C2H2_4%7CPF13894.6%7C0.00065%2Czf-C2H2_4%7CPF13894.6%7C4.7e-05%2Czf-C2H2%7CPF00096.26%7C0.00047%2Czf-C2H2%7CPF00096.26%7C6.9e-05%2Czf-C2H2%7CPF00096.26%7C1.9e-05%2Czf-H2C2_2%7CPF13465.6%7C4.9%2Czf-H2C2_2%7CPF13465.6%7C3.6e-07%2Czf-H2C2_2%7CPF13465.6%7C0.42%2Czf-H2C2_2%7CPF13465.6%7C2.9%2Czf-met%7CPF12874.7%7C0.29%2Czf-met%7CPF12874.7%7C0.0042%2Czf-met%7CPF12874.7%7C0.045%2Czf-C2H2_6%7CPF13912.6%7C0.042%2Czf-C2H2_6%7CPF13912.6%7C0.37%2Czf-C2H2_6%7CPF13912.6%7C8.6e-06%2Czf-C2H2_6%7CPF13912.6%7C5.1e%2B03%2Czf-C2H2_jaz%7CPF12171.8%7C20%2Czf-C2H2_jaz%7CPF12171.8%7C0.1%2Czf-C2H2_jaz%7CPF12171.8%7C2.5%2Czf-C2H2_11%7CPF16622.5%7C0.15%2Czf-C2H2_11%7CPF16622.5%7C4.6%2Czf-C2H2_11%7CPF16622.5%7C2.4%2Czf-C2H2_9%7CPF16293.5%7C32%2Czf-C2H2_9%7CPF16293.5%7C1.4e%2B03%2Czf-C2H2_9%7CPF16293.5%7C0.024%2CZn-ribbon_8%7CPF09723.10%7C0.022%2CZn-ribbon_8%7CPF09723.10%7C1.6%2CZn-ribbon_8%7CPF09723.10%7C55%2Czf-C2H2_2%7CPF12756.7%7C27%2Czf-C2H2_2%7CPF12756.7%7C13%2Czf-C2H2_2%7CPF12756.7%7C0.21%2CGAGA%7CPF09237.11%7C1.3%2CGAGA%7CPF09237.11%7C3.4%2CZn_ribbon_SprT%7CPF17283.2%7C0.0048%2CZn_ribbon_SprT%7CPF17283.2%7C5.6e%2B02%2Czf-C2HE%7CPF16278.5%7C20%2Czf-C2HE%7CPF16278.5%7C68%2Czf-C2HE%7CPF16278.5%7C2.6%2Czf-C2HC_2%7CPF13913.6%7C7.2%2Czf-C2HC_2%7CPF13913.6%7C0.024%2Czf-C2HC_2%7CPF13913.6%7C4.1e%2B03%2CFYVE%7CPF01363.21%7C0.59%2CFYVE%7CPF01363.21%7C5.3%2CXPA_N%7CPF01286.18%7C6.8%2CXPA_N%7CPF01286.18%7C12%2CXPA_N%7CPF01286.18%7C3.6e%2B03%2Czf-Dof%7CPF02701.15%7C3.3%2Czf-Dof%7CPF02701.15%7C1.2%2Czf-Dof%7CPF02701.15%7C3e%2B03%2CADK_lid%7CPF05191.14%7C0.21%2CADK_lid%7CPF05191.14%7C4.3%2Czf-met2%7CPF12907.7%7C2.3e%2B03%2Czf-met2%7CPF12907.7%7C4.8e%2B03%2Czf-met2%7CPF12907.7%7C2.5%2Czf-met2%7CPF12907.7%7C0.97%2Czinc_ribbon_15%7CPF17032.5%7C0.84%2Czinc_ribbon_15%7CPF17032.5%7C0.14%2Czf-trcl%7CPF13451.6%7C77%2Czf-trcl%7CPF13451.6%7C1.4%2CDUF2256%7CPF10013.9%7C78%2CDUF2256%7CPF10013.9%7C2.4%2CDUF2256%7CPF10013.9%7C8.2e%2B02%2CSOR%7CPF07682.11%7C61%2CSOR%7CPF07682.11%7C1.8%2CZf_RING%7CPF16744.5%7C0.44%2CZf_RING%7CPF16744.5%7C2.6e%2B02%2Czf_UBZ%7CPF18439.1%7C19%2Czf_UBZ%7CPF18439.1%7C18%2Czf_UBZ%7CPF18439.1%7C1.2e%2B02%2Czf_UBZ%7CPF18439.1%7C5.6e%2B03%2Czf-C4_ClpX%7CPF06689.13%7C8.3%2Czf-C4_ClpX%7CPF06689.13%7C1.5e%2B03%2Czf-CCHC_2%7CPF13696.6%7C2.5e%2B03%2Czf-CCHC_2%7CPF13696.6%7C0.88%2Czf-CCHC_2%7CPF13696.6%7C14%2CRubredoxin_2%7CPF18073.1%7C11%2CRubredoxin_2%7CPF18073.1%7C3.7%2CRubredoxin_2%7CPF18073.1%7C6.7e%2B02
LSTA.5850.1	transdecoder	mRNA	1	425	.	+	.	ID=LSTA.5850.1.p1;Parent=GENE.LSTA.5850.1~~LSTA.5850.1.p1;Name=ORF%20type%3A5prime_partial%20len%3A106%20%28%2B%29%2Cscore%3D14.90%2Clcl%7CNW_004797614.1_prot_XP_012940548.1_15706%7C98.765%7C7.17e-55%2Czf-C2H2_4%7CPF13894.6%7C0.0017%2Czf-C2H2_4%7CPF13894.6%7C0.00065%2Czf-C2H2_4%7CPF13894.6%7C4.7e-05%2Czf-C2H2%7CPF00096.26%7C0.00047%2Czf-C2H2%7CPF00096.26%7C6.9e-05%2Czf-C2H2%7CPF00096.26%7C1.9e-05%2Czf-H2C2_2%7CPF13465.6%7C4.9%2Czf-H2C2_2%7CPF13465.6%7C3.6e-07%2Czf-H2C2_2%7CPF13465.6%7C0.42%2Czf-H2C2_2%7CPF13465.6%7C2.9%2Czf-met%7CPF12874.7%7C0.29%2Czf-met%7CPF12874.7%7C0.0042%2Czf-met%7CPF12874.7%7C0.045%2Czf-C2H2_6%7CPF13912.6%7C0.042%2Czf-C2H2_6%7CPF13912.6%7C0.37%2Czf-C2H2_6%7CPF13912.6%7C8.6e-06%2Czf-C2H2_6%7CPF13912.6%7C5.1e%2B03%2Czf-C2H2_jaz%7CPF12171.8%7C20%2Czf-C2H2_jaz%7CPF12171.8%7C0.1%2Czf-C2H2_jaz%7CPF12171.8%7C2.5%2Czf-C2H2_11%7CPF16622.5%7C0.15%2Czf-C2H2_11%7CPF16622.5%7C4.6%2Czf-C2H2_11%7CPF16622.5%7C2.4%2Czf-C2H2_9%7CPF16293.5%7C32%2Czf-C2H2_9%7CPF16293.5%7C1.4e%2B03%2Czf-C2H2_9%7CPF16293.5%7C0.024%2CZn-ribbon_8%7CPF09723.10%7C0.022%2CZn-ribbon_8%7CPF09723.10%7C1.6%2CZn-ribbon_8%7CPF09723.10%7C55%2Czf-C2H2_2%7CPF12756.7%7C27%2Czf-C2H2_2%7CPF12756.7%7C13%2Czf-C2H2_2%7CPF12756.7%7C0.21%2CGAGA%7CPF09237.11%7C1.3%2CGAGA%7CPF09237.11%7C3.4%2CZn_ribbon_SprT%7CPF17283.2%7C0.0048%2CZn_ribbon_SprT%7CPF17283.2%7C5.6e%2B02%2Czf-C2HE%7CPF16278.5%7C20%2Czf-C2HE%7CPF16278.5%7C68%2Czf-C2HE%7CPF16278.5%7C2.6%2Czf-C2HC_2%7CPF13913.6%7C7.2%2Czf-C2HC_2%7CPF13913.6%7C0.024%2Czf-C2HC_2%7CPF13913.6%7C4.1e%2B03%2CFYVE%7CPF01363.21%7C0.59%2CFYVE%7CPF01363.21%7C5.3%2CXPA_N%7CPF01286.18%7C6.8%2CXPA_N%7CPF01286.18%7C12%2CXPA_N%7CPF01286.18%7C3.6e%2B03%2Czf-Dof%7CPF02701.15%7C3.3%2Czf-Dof%7CPF02701.15%7C1.2%2Czf-Dof%7CPF02701.15%7C3e%2B03%2CADK_lid%7CPF05191.14%7C0.21%2CADK_lid%7CPF05191.14%7C4.3%2Czf-met2%7CPF12907.7%7C2.3e%2B03%2Czf-met2%7CPF12907.7%7C4.8e%2B03%2Czf-met2%7CPF12907.7%7C2.5%2Czf-met2%7CPF12907.7%7C0.97%2Czinc_ribbon_15%7CPF17032.5%7C0.84%2Czinc_ribbon_15%7CPF17032.5%7C0.14%2Czf-trcl%7CPF13451.6%7C77%2Czf-trcl%7CPF13451.6%7C1.4%2CDUF2256%7CPF10013.9%7C78%2CDUF2256%7CPF10013.9%7C2.4%2CDUF2256%7CPF10013.9%7C8.2e%2B02%2CSOR%7CPF07682.11%7C61%2CSOR%7CPF07682.11%7C1.8%2CZf_RING%7CPF16744.5%7C0.44%2CZf_RING%7CPF16744.5%7C2.6e%2B02%2Czf_UBZ%7CPF18439.1%7C19%2Czf_UBZ%7CPF18439.1%7C18%2Czf_UBZ%7CPF18439.1%7C1.2e%2B02%2Czf_UBZ%7CPF18439.1%7C5.6e%2B03%2Czf-C4_ClpX%7CPF06689.13%7C8.3%2Czf-C4_ClpX%7CPF06689.13%7C1.5e%2B03%2Czf-CCHC_2%7CPF13696.6%7C2.5e%2B03%2Czf-CCHC_2%7CPF13696.6%7C0.88%2Czf-CCHC_2%7CPF13696.6%7C14%2CRubredoxin_2%7CPF18073.1%7C11%2CRubredoxin_2%7CPF18073.1%7C3.7%2CRubredoxin_2%7CPF18073.1%7C6.7e%2B02
LSTA.5850.1	transdecoder	exon	1	425	.	+	.	ID=LSTA.5850.1.p1.exon1;Parent=LSTA.5850.1.p1
LSTA.5850.1	transdecoder	CDS	2	319	.	+	0	ID=cds.LSTA.5850.1.p1;Parent=LSTA.5850.1.p1
LSTA.5850.1	transdecoder	three_prime_UTR	320	425	.	+	.	ID=LSTA.5850.1.p1.utr3p1;Parent=LSTA.5850.1.p1
LSTA.5851.1	transdecoder	gene	1	1291	.	+	.	ID=GENE.LSTA.5851.1~~LSTA.5851.1.p1;Name=ORF%20type%3A5prime_partial%20len%3A338%20%28%2B%29%2Cscore%3D61.12%2Clcl%7CNW_013194207.1_prot_XP_013069996.1_8400%7C72.372%7C0.0%2CAldo_ket_red%7CPF00248.21%7C3.1e-73
LSTA.5851.1	transdecoder	mRNA	1	1291	.	+	.	ID=LSTA.5851.1.p1;Parent=GENE.LSTA.5851.1~~LSTA.5851.1.p1;Name=ORF%20type%3A5prime_partial%20len%3A338%20%28%2B%29%2Cscore%3D61.12%2Clcl%7CNW_013194207.1_prot_XP_013069996.1_8400%7C72.372%7C0.0%2CAldo_ket_red%7CPF00248.21%7C3.1e-73
LSTA.5851.1	transdecoder	exon	1	1291	.	+	.	ID=LSTA.5851.1.p1.exon1;Parent=LSTA.5851.1.p1
LSTA.5851.1	transdecoder	CDS	3	1016	.	+	0	ID=cds.LSTA.5851.1.p1;Parent=LSTA.5851.1.p1
LSTA.5851.1	transdecoder	three_prime_UTR	1017	1291	.	+	.	ID=LSTA.5851.1.p1.utr3p1;Parent=LSTA.5851.1.p1
LSTA.5852.1	transdecoder	gene	1	12372	.	+	.	ID=GENE.LSTA.5852.1~~LSTA.5852.1.p1;Name=ORF%20type%3Acomplete%20len%3A3504%20%28%2B%29%2Cscore%3D929.06%2Clcl%7CNW_013193754.1_prot_XP_013065504.1_4385%7C44.024%7C0.0%2Clcl%7CNW_013193754.1_prot_XP_013065504.1_4385%7C40.927%7C5.49e-26%2Clcl%7CNW_013193754.1_prot_XP_013065504.1_4385%7C33.953%7C8.27e-06%2Czf-Di19%7CPF05605.12%7C4.6e%2B02%2Czf-Di19%7CPF05605.12%7C2.4e%2B02%2Czf-Di19%7CPF05605.12%7C9e%2B03%2Czf-Di19%7CPF05605.12%7C0.025%2Czf-Di19%7CPF05605.12%7C0.0066%2Czf-Di19%7CPF05605.12%7C27%2CMtrA%7CPF04208.14%7C0.6%2CMtrA%7CPF04208.14%7C3.5e%2B02%2Czf-C2H2_12%7CPF18658.1%7C8.6%2Czf-C2H2_12%7CPF18658.1%7C10%2Czf-C2H2_12%7CPF18658.1%7C2e%2B03%2Czf-C2H2_12%7CPF18658.1%7C16%2Czf-C2H2_12%7CPF18658.1%7C82
LSTA.5852.1	transdecoder	mRNA	1	12372	.	+	.	ID=LSTA.5852.1.p1;Parent=GENE.LSTA.5852.1~~LSTA.5852.1.p1;Name=ORF%20type%3Acomplete%20len%3A3504%20%28%2B%29%2Cscore%3D929.06%2Clcl%7CNW_013193754.1_prot_XP_013065504.1_4385%7C44.024%7C0.0%2Clcl%7CNW_013193754.1_prot_XP_013065504.1_4385%7C40.927%7C5.49e-26%2Clcl%7CNW_013193754.1_prot_XP_013065504.1_4385%7C33.953%7C8.27e-06%2Czf-Di19%7CPF05605.12%7C4.6e%2B02%2Czf-Di19%7CPF05605.12%7C2.4e%2B02%2Czf-Di19%7CPF05605.12%7C9e%2B03%2Czf-Di19%7CPF05605.12%7C0.025%2Czf-Di19%7CPF05605.12%7C0.0066%2Czf-Di19%7CPF05605.12%7C27%2CMtrA%7CPF04208.14%7C0.6%2CMtrA%7CPF04208.14%7C3.5e%2B02%2Czf-C2H2_12%7CPF18658.1%7C8.6%2Czf-C2H2_12%7CPF18658.1%7C10%2Czf-C2H2_12%7CPF18658.1%7C2e%2B03%2Czf-C2H2_12%7CPF18658.1%7C16%2Czf-C2H2_12%7CPF18658.1%7C82
LSTA.5852.1	transdecoder	five_prime_UTR	1	103	.	+	.	ID=LSTA.5852.1.p1.utr5p1;Parent=LSTA.5852.1.p1
LSTA.5852.1	transdecoder	exon	1	12372	.	+	.	ID=LSTA.5852.1.p1.exon1;Parent=LSTA.5852.1.p1
LSTA.5852.1	transdecoder	CDS	104	10615	.	+	0	ID=cds.LSTA.5852.1.p1;Parent=LSTA.5852.1.p1
LSTA.5852.1	transdecoder	three_prime_UTR	10616	12372	.	+	.	ID=LSTA.5852.1.p1.utr3p1;Parent=LSTA.5852.1.p1
LSTA.5857.1	transdecoder	gene	1	1972	.	+	.	ID=GENE.LSTA.5857.1~~LSTA.5857.1.p1;Name=ORF%20type%3Acomplete%20len%3A398%20%28%2B%29%2Cscore%3D93.59%2Clcl%7CNW_013514010.1_prot_XP_013063939.1_35555%7C46.416%7C1.97e-53
LSTA.5857.1	transdecoder	mRNA	1	1972	.	+	.	ID=LSTA.5857.1.p1;Parent=GENE.LSTA.5857.1~~LSTA.5857.1.p1;Name=ORF%20type%3Acomplete%20len%3A398%20%28%2B%29%2Cscore%3D93.59%2Clcl%7CNW_013514010.1_prot_XP_013063939.1_35555%7C46.416%7C1.97e-53
LSTA.5857.1	transdecoder	five_prime_UTR	1	538	.	+	.	ID=LSTA.5857.1.p1.utr5p1;Parent=LSTA.5857.1.p1
LSTA.5857.1	transdecoder	exon	1	1972	.	+	.	ID=LSTA.5857.1.p1.exon1;Parent=LSTA.5857.1.p1
LSTA.5857.1	transdecoder	CDS	539	1732	.	+	0	ID=cds.LSTA.5857.1.p1;Parent=LSTA.5857.1.p1
LSTA.5857.1	transdecoder	three_prime_UTR	1733	1972	.	+	.	ID=LSTA.5857.1.p1.utr3p1;Parent=LSTA.5857.1.p1
LSTA.5860.1	transdecoder	gene	1	3921	.	+	.	ID=GENE.LSTA.5860.1~~LSTA.5860.1.p2;Name=ORF%20type%3Acomplete%20len%3A106%20%28%2B%29%2Cscore%3D32.07%2Clcl%7CNW_004797887.1_prot_XP_005107684.1_20912%7C68.421%7C1.67e-42
LSTA.5860.1	transdecoder	mRNA	1	3921	.	+	.	ID=LSTA.5860.1.p2;Parent=GENE.LSTA.5860.1~~LSTA.5860.1.p2;Name=ORF%20type%3Acomplete%20len%3A106%20%28%2B%29%2Cscore%3D32.07%2Clcl%7CNW_004797887.1_prot_XP_005107684.1_20912%7C68.421%7C1.67e-42
LSTA.5860.1	transdecoder	five_prime_UTR	1	548	.	+	.	ID=LSTA.5860.1.p2.utr5p1;Parent=LSTA.5860.1.p2
LSTA.5860.1	transdecoder	exon	1	3921	.	+	.	ID=LSTA.5860.1.p2.exon1;Parent=LSTA.5860.1.p2
LSTA.5860.1	transdecoder	CDS	549	866	.	+	0	ID=cds.LSTA.5860.1.p2;Parent=LSTA.5860.1.p2
LSTA.5860.1	transdecoder	three_prime_UTR	867	3921	.	+	.	ID=LSTA.5860.1.p2.utr3p1;Parent=LSTA.5860.1.p2
LSTA.5862.1	transdecoder	gene	1	3257	.	-	.	ID=GENE.LSTA.5862.1~~LSTA.5862.1.p1;Name=ORF%20type%3Acomplete%20len%3A111%20%28-%29%2Cscore%3D30.71%2Clcl%7CNC_037600.1_prot_XP_025111718.1_34448%7C59.302%7C9.93e-25%2CRNase_T%7CPF00929.24%7C0.047
LSTA.5862.1	transdecoder	mRNA	1	3257	.	-	.	ID=LSTA.5862.1.p1;Parent=GENE.LSTA.5862.1~~LSTA.5862.1.p1;Name=ORF%20type%3Acomplete%20len%3A111%20%28-%29%2Cscore%3D30.71%2Clcl%7CNC_037600.1_prot_XP_025111718.1_34448%7C59.302%7C9.93e-25%2CRNase_T%7CPF00929.24%7C0.047
LSTA.5862.1	transdecoder	five_prime_UTR	2175	3257	.	-	.	ID=LSTA.5862.1.p1.utr5p1;Parent=LSTA.5862.1.p1
LSTA.5862.1	transdecoder	exon	1	3257	.	-	.	ID=LSTA.5862.1.p1.exon1;Parent=LSTA.5862.1.p1
LSTA.5862.1	transdecoder	CDS	1842	2174	.	-	0	ID=cds.LSTA.5862.1.p1;Parent=LSTA.5862.1.p1
LSTA.5862.1	transdecoder	three_prime_UTR	1	1841	.	-	.	ID=LSTA.5862.1.p1.utr3p1;Parent=LSTA.5862.1.p1
LSTA.5864.1	transdecoder	gene	1	1310	.	+	.	ID=GENE.LSTA.5864.1~~LSTA.5864.1.p1;Name=ORF%20type%3A5prime_partial%20len%3A247%20%28%2B%29%2Cscore%3D41.67%2Clcl%7CNW_004797887.1_prot_XP_005107684.1_20912%7C60.909%7C3.91e-101%2CGILT%7CPF03227.16%7C3.4e-31%2CSapA%7CPF02199.15%7C0.00011%2CSapA%7CPF02199.15%7C1.1e%2B04%2CSPESP1%7CPF15754.5%7C0.23
LSTA.5864.1	transdecoder	mRNA	1	1310	.	+	.	ID=LSTA.5864.1.p1;Parent=GENE.LSTA.5864.1~~LSTA.5864.1.p1;Name=ORF%20type%3A5prime_partial%20len%3A247%20%28%2B%29%2Cscore%3D41.67%2Clcl%7CNW_004797887.1_prot_XP_005107684.1_20912%7C60.909%7C3.91e-101%2CGILT%7CPF03227.16%7C3.4e-31%2CSapA%7CPF02199.15%7C0.00011%2CSapA%7CPF02199.15%7C1.1e%2B04%2CSPESP1%7CPF15754.5%7C0.23
LSTA.5864.1	transdecoder	exon	1	1310	.	+	.	ID=LSTA.5864.1.p1.exon1;Parent=LSTA.5864.1.p1
LSTA.5864.1	transdecoder	CDS	1	741	.	+	0	ID=cds.LSTA.5864.1.p1;Parent=LSTA.5864.1.p1
LSTA.5864.1	transdecoder	three_prime_UTR	742	1310	.	+	.	ID=LSTA.5864.1.p1.utr3p1;Parent=LSTA.5864.1.p1
LSTA.5864.2	transdecoder	gene	1	1807	.	+	.	ID=GENE.LSTA.5864.2~~LSTA.5864.2.p1;Name=ORF%20type%3Acomplete%20len%3A166%20%28%2B%29%2Cscore%3D34.10%2Clcl%7CNW_004797887.1_prot_XP_005107684.1_20912%7C64.286%7C1.33e-63%2CGILT%7CPF03227.16%7C3.4e-16
LSTA.5864.2	transdecoder	mRNA	1	1807	.	+	.	ID=LSTA.5864.2.p1;Parent=GENE.LSTA.5864.2~~LSTA.5864.2.p1;Name=ORF%20type%3Acomplete%20len%3A166%20%28%2B%29%2Cscore%3D34.10%2Clcl%7CNW_004797887.1_prot_XP_005107684.1_20912%7C64.286%7C1.33e-63%2CGILT%7CPF03227.16%7C3.4e-16
LSTA.5864.2	transdecoder	five_prime_UTR	1	740	.	+	.	ID=LSTA.5864.2.p1.utr5p1;Parent=LSTA.5864.2.p1
LSTA.5864.2	transdecoder	exon	1	1807	.	+	.	ID=LSTA.5864.2.p1.exon1;Parent=LSTA.5864.2.p1
LSTA.5864.2	transdecoder	CDS	741	1238	.	+	0	ID=cds.LSTA.5864.2.p1;Parent=LSTA.5864.2.p1
LSTA.5864.2	transdecoder	three_prime_UTR	1239	1807	.	+	.	ID=LSTA.5864.2.p1.utr3p1;Parent=LSTA.5864.2.p1
LSTA.5866.1	transdecoder	gene	1	2772	.	-	.	ID=GENE.LSTA.5866.1~~LSTA.5866.1.p1;Name=ORF%20type%3Acomplete%20len%3A565%20%28-%29%2Cscore%3D92.37%2Clcl%7CNW_013193264.1_prot_XP_013088701.1_278%7C67.478%7C0.0%2CDDE_Tnp_1_7%7CPF13843.6%7C4.7e-93%2CDDE_Tnp_1%7CPF01609.21%7C0.04%2CSkp1%7CPF01466.19%7C6.2e%2B03%2CSkp1%7CPF01466.19%7C0.35%2CTnp_zf-ribbon_2%7CPF13842.6%7C0.82%2CNop14%7CPF04147.12%7C6.4
LSTA.5866.1	transdecoder	mRNA	1	2772	.	-	.	ID=LSTA.5866.1.p1;Parent=GENE.LSTA.5866.1~~LSTA.5866.1.p1;Name=ORF%20type%3Acomplete%20len%3A565%20%28-%29%2Cscore%3D92.37%2Clcl%7CNW_013193264.1_prot_XP_013088701.1_278%7C67.478%7C0.0%2CDDE_Tnp_1_7%7CPF13843.6%7C4.7e-93%2CDDE_Tnp_1%7CPF01609.21%7C0.04%2CSkp1%7CPF01466.19%7C6.2e%2B03%2CSkp1%7CPF01466.19%7C0.35%2CTnp_zf-ribbon_2%7CPF13842.6%7C0.82%2CNop14%7CPF04147.12%7C6.4
LSTA.5866.1	transdecoder	five_prime_UTR	1895	2772	.	-	.	ID=LSTA.5866.1.p1.utr5p1;Parent=LSTA.5866.1.p1
LSTA.5866.1	transdecoder	exon	1	2772	.	-	.	ID=LSTA.5866.1.p1.exon1;Parent=LSTA.5866.1.p1
LSTA.5866.1	transdecoder	CDS	200	1894	.	-	0	ID=cds.LSTA.5866.1.p1;Parent=LSTA.5866.1.p1
LSTA.5866.1	transdecoder	three_prime_UTR	1	199	.	-	.	ID=LSTA.5866.1.p1.utr3p1;Parent=LSTA.5866.1.p1
LSTA.5867.1	transdecoder	gene	1	2086	.	+	.	ID=GENE.LSTA.5867.1~~LSTA.5867.1.p1;Name=ORF%20type%3Acomplete%20len%3A300%20%28%2B%29%2Cscore%3D94.55%2Clcl%7CNW_013425329.1_prot_XP_013088407.1_24749%7C60.769%7C1.73e-52%2CPex19%7CPF04614.12%7C6.1e-09%2CDUF4953%7CPF16313.5%7C0.014%2CRoughex%7CPF06020.11%7C3.2e%2B02%2CRoughex%7CPF06020.11%7C0.032%2CTssO%7CPF17561.2%7C6.7e%2B03%2CTssO%7CPF17561.2%7C2.2%2CTssO%7CPF17561.2%7C26
LSTA.5867.1	transdecoder	mRNA	1	2086	.	+	.	ID=LSTA.5867.1.p1;Parent=GENE.LSTA.5867.1~~LSTA.5867.1.p1;Name=ORF%20type%3Acomplete%20len%3A300%20%28%2B%29%2Cscore%3D94.55%2Clcl%7CNW_013425329.1_prot_XP_013088407.1_24749%7C60.769%7C1.73e-52%2CPex19%7CPF04614.12%7C6.1e-09%2CDUF4953%7CPF16313.5%7C0.014%2CRoughex%7CPF06020.11%7C3.2e%2B02%2CRoughex%7CPF06020.11%7C0.032%2CTssO%7CPF17561.2%7C6.7e%2B03%2CTssO%7CPF17561.2%7C2.2%2CTssO%7CPF17561.2%7C26
LSTA.5867.1	transdecoder	five_prime_UTR	1	115	.	+	.	ID=LSTA.5867.1.p1.utr5p1;Parent=LSTA.5867.1.p1
LSTA.5867.1	transdecoder	exon	1	2086	.	+	.	ID=LSTA.5867.1.p1.exon1;Parent=LSTA.5867.1.p1
LSTA.5867.1	transdecoder	CDS	116	1015	.	+	0	ID=cds.LSTA.5867.1.p1;Parent=LSTA.5867.1.p1
LSTA.5867.1	transdecoder	three_prime_UTR	1016	2086	.	+	.	ID=LSTA.5867.1.p1.utr3p1;Parent=LSTA.5867.1.p1
LSTA.587.1	transdecoder	gene	1	556	.	+	.	ID=GENE.LSTA.587.1~~LSTA.587.1.p1;Name=ORF%20type%3Ainternal%20len%3A185%20%28%2B%29%2Cscore%3D20.14%2Clcl%7CNW_008708645.1_prot_XP_009053307.1_9708%7C63.158%7C6.41e-54%2CGlyco_tranf_2_4%7CPF13704.6%7C4.7e-13%2CAnp1%7CPF03452.14%7C8.2e-05
LSTA.587.1	transdecoder	mRNA	1	556	.	+	.	ID=LSTA.587.1.p1;Parent=GENE.LSTA.587.1~~LSTA.587.1.p1;Name=ORF%20type%3Ainternal%20len%3A185%20%28%2B%29%2Cscore%3D20.14%2Clcl%7CNW_008708645.1_prot_XP_009053307.1_9708%7C63.158%7C6.41e-54%2CGlyco_tranf_2_4%7CPF13704.6%7C4.7e-13%2CAnp1%7CPF03452.14%7C8.2e-05
LSTA.587.1	transdecoder	exon	1	556	.	+	.	ID=LSTA.587.1.p1.exon1;Parent=LSTA.587.1.p1
LSTA.587.1	transdecoder	CDS	3	554	.	+	0	ID=cds.LSTA.587.1.p1;Parent=LSTA.587.1.p1
LSTA.5870.1	transdecoder	gene	1	1552	.	+	.	ID=GENE.LSTA.5870.1~~LSTA.5870.1.p1;Name=ORF%20type%3A3prime_partial%20len%3A382%20%28%2B%29%2Cscore%3D76.00%2Clcl%7CNW_013399757.1_prot_XP_013083719.1_20575%7C64.474%7C1.15e-177%2CReprolysin_5%7CPF13688.6%7C4.5e-12%2CReprolysin_2%7CPF13574.6%7C1.1e-09%2CPep_M12B_propep%7CPF01562.19%7C3.8e-08%2CReprolysin_3%7CPF13582.6%7C3.7e-05
LSTA.5870.1	transdecoder	mRNA	1	1552	.	+	.	ID=LSTA.5870.1.p1;Parent=GENE.LSTA.5870.1~~LSTA.5870.1.p1;Name=ORF%20type%3A3prime_partial%20len%3A382%20%28%2B%29%2Cscore%3D76.00%2Clcl%7CNW_013399757.1_prot_XP_013083719.1_20575%7C64.474%7C1.15e-177%2CReprolysin_5%7CPF13688.6%7C4.5e-12%2CReprolysin_2%7CPF13574.6%7C1.1e-09%2CPep_M12B_propep%7CPF01562.19%7C3.8e-08%2CReprolysin_3%7CPF13582.6%7C3.7e-05
LSTA.5870.1	transdecoder	five_prime_UTR	1	408	.	+	.	ID=LSTA.5870.1.p1.utr5p1;Parent=LSTA.5870.1.p1
LSTA.5870.1	transdecoder	exon	1	1552	.	+	.	ID=LSTA.5870.1.p1.exon1;Parent=LSTA.5870.1.p1
LSTA.5870.1	transdecoder	CDS	409	1551	.	+	0	ID=cds.LSTA.5870.1.p1;Parent=LSTA.5870.1.p1
LSTA.5872.1	transdecoder	gene	1	437	.	+	.	ID=GENE.LSTA.5872.1~~LSTA.5872.1.p1;Name=ORF%20type%3Ainternal%20len%3A146%20%28%2B%29%2Cscore%3D26.47%2Clcl%7CNW_013399757.1_prot_XP_013083719.1_20575%7C69.863%7C1.48e-67%2CDisintegrin%7CPF00200.23%7C2.7e%2B03%2CDisintegrin%7CPF00200.23%7C6.9e-11%2CReprolysin_2%7CPF13574.6%7C1.7e-09%2CReprolysin_2%7CPF13574.6%7C5.2e%2B03%2CReprolysin_5%7CPF13688.6%7C9.2e-08%2CReprolysin_5%7CPF13688.6%7C1.8e%2B04%2CReprolysin_4%7CPF13583.6%7C0.033%2CReprolysin_4%7CPF13583.6%7C2e%2B03
LSTA.5872.1	transdecoder	mRNA	1	437	.	+	.	ID=LSTA.5872.1.p1;Parent=GENE.LSTA.5872.1~~LSTA.5872.1.p1;Name=ORF%20type%3Ainternal%20len%3A146%20%28%2B%29%2Cscore%3D26.47%2Clcl%7CNW_013399757.1_prot_XP_013083719.1_20575%7C69.863%7C1.48e-67%2CDisintegrin%7CPF00200.23%7C2.7e%2B03%2CDisintegrin%7CPF00200.23%7C6.9e-11%2CReprolysin_2%7CPF13574.6%7C1.7e-09%2CReprolysin_2%7CPF13574.6%7C5.2e%2B03%2CReprolysin_5%7CPF13688.6%7C9.2e-08%2CReprolysin_5%7CPF13688.6%7C1.8e%2B04%2CReprolysin_4%7CPF13583.6%7C0.033%2CReprolysin_4%7CPF13583.6%7C2e%2B03
LSTA.5872.1	transdecoder	exon	1	437	.	+	.	ID=LSTA.5872.1.p1.exon1;Parent=LSTA.5872.1.p1
LSTA.5872.1	transdecoder	CDS	1	435	.	+	0	ID=cds.LSTA.5872.1.p1;Parent=LSTA.5872.1.p1
LSTA.5873.1	transdecoder	gene	1	2485	.	+	.	ID=GENE.LSTA.5873.1~~LSTA.5873.1.p1;Name=ORF%20type%3A5prime_partial%20len%3A199%20%28%2B%29%2Cscore%3D31.89%2Clcl%7CNW_013399757.1_prot_XP_013083718.1_20573%7C62.121%7C1.50e-87%2CADAM17_MPD%7CPF16698.5%7C78%2CADAM17_MPD%7CPF16698.5%7C1.7e-13
LSTA.5873.1	transdecoder	mRNA	1	2485	.	+	.	ID=LSTA.5873.1.p1;Parent=GENE.LSTA.5873.1~~LSTA.5873.1.p1;Name=ORF%20type%3A5prime_partial%20len%3A199%20%28%2B%29%2Cscore%3D31.89%2Clcl%7CNW_013399757.1_prot_XP_013083718.1_20573%7C62.121%7C1.50e-87%2CADAM17_MPD%7CPF16698.5%7C78%2CADAM17_MPD%7CPF16698.5%7C1.7e-13
LSTA.5873.1	transdecoder	exon	1	2485	.	+	.	ID=LSTA.5873.1.p1.exon1;Parent=LSTA.5873.1.p1
LSTA.5873.1	transdecoder	CDS	1	597	.	+	0	ID=cds.LSTA.5873.1.p1;Parent=LSTA.5873.1.p1
LSTA.5873.1	transdecoder	three_prime_UTR	598	2485	.	+	.	ID=LSTA.5873.1.p1.utr3p1;Parent=LSTA.5873.1.p1
LSTA.5874.1	transdecoder	gene	1	2247	.	+	.	ID=GENE.LSTA.5874.1~~LSTA.5874.1.p1;Name=ORF%20type%3Acomplete%20len%3A419%20%28%2B%29%2Cscore%3D108.20%2Clcl%7CNW_013399757.1_prot_XP_013083717.1_20572%7C97.608%7C0.0%2CActin%7CPF00022.19%7C1.4e-56%2CActin%7CPF00022.19%7C2.4e-30%2CMreB_Mbl%7CPF06723.13%7C0.39%2CMreB_Mbl%7CPF06723.13%7C2.7%2CFtsA%7CPF14450.6%7C3.6e%2B03%2CFtsA%7CPF14450.6%7C1.8e%2B04%2CFtsA%7CPF14450.6%7C0.049%2CRobl_LC7%7CPF03259.17%7C0.24
LSTA.5874.1	transdecoder	mRNA	1	2247	.	+	.	ID=LSTA.5874.1.p1;Parent=GENE.LSTA.5874.1~~LSTA.5874.1.p1;Name=ORF%20type%3Acomplete%20len%3A419%20%28%2B%29%2Cscore%3D108.20%2Clcl%7CNW_013399757.1_prot_XP_013083717.1_20572%7C97.608%7C0.0%2CActin%7CPF00022.19%7C1.4e-56%2CActin%7CPF00022.19%7C2.4e-30%2CMreB_Mbl%7CPF06723.13%7C0.39%2CMreB_Mbl%7CPF06723.13%7C2.7%2CFtsA%7CPF14450.6%7C3.6e%2B03%2CFtsA%7CPF14450.6%7C1.8e%2B04%2CFtsA%7CPF14450.6%7C0.049%2CRobl_LC7%7CPF03259.17%7C0.24
LSTA.5874.1	transdecoder	five_prime_UTR	1	106	.	+	.	ID=LSTA.5874.1.p1.utr5p1;Parent=LSTA.5874.1.p1
LSTA.5874.1	transdecoder	exon	1	2247	.	+	.	ID=LSTA.5874.1.p1.exon1;Parent=LSTA.5874.1.p1
LSTA.5874.1	transdecoder	CDS	107	1363	.	+	0	ID=cds.LSTA.5874.1.p1;Parent=LSTA.5874.1.p1
LSTA.5874.1	transdecoder	three_prime_UTR	1364	2247	.	+	.	ID=LSTA.5874.1.p1.utr3p1;Parent=LSTA.5874.1.p1
LSTA.5875.1	transdecoder	gene	1	6270	.	+	.	ID=GENE.LSTA.5875.1~~LSTA.5875.1.p1;Name=ORF%20type%3A5prime_partial%20len%3A168%20%28%2B%29%2Cscore%3D74.95%2Clcl%7CNW_013399757.1_prot_XP_013083716.1_20567%7C67.598%7C6.85e-71%2CICA69%7CPF04629.14%7C9e-42
LSTA.5875.1	transdecoder	mRNA	1	6270	.	+	.	ID=LSTA.5875.1.p1;Parent=GENE.LSTA.5875.1~~LSTA.5875.1.p1;Name=ORF%20type%3A5prime_partial%20len%3A168%20%28%2B%29%2Cscore%3D74.95%2Clcl%7CNW_013399757.1_prot_XP_013083716.1_20567%7C67.598%7C6.85e-71%2CICA69%7CPF04629.14%7C9e-42
LSTA.5875.1	transdecoder	exon	1	6270	.	+	.	ID=LSTA.5875.1.p1.exon1;Parent=LSTA.5875.1.p1
LSTA.5875.1	transdecoder	CDS	2	505	.	+	0	ID=cds.LSTA.5875.1.p1;Parent=LSTA.5875.1.p1
LSTA.5875.1	transdecoder	three_prime_UTR	506	6270	.	+	.	ID=LSTA.5875.1.p1.utr3p1;Parent=LSTA.5875.1.p1
LSTA.5877.1	transdecoder	gene	1	1553	.	+	.	ID=GENE.LSTA.5877.1~~LSTA.5877.1.p1;Name=ORF%20type%3A3prime_partial%20len%3A442%20%28%2B%29%2Cscore%3D136.90%2Clcl%7CNW_013399757.1_prot_XP_013083715.1_20566%7C77.701%7C0.0%2CArfaptin%7CPF06456.13%7C1.3e-80%2CPeptidase_C47%7CPF05543.13%7C0.028%2CPAPA-1%7CPF04795.12%7C6.4e%2B03%2CPAPA-1%7CPF04795.12%7C0.49%2CPAPA-1%7CPF04795.12%7C4.7e%2B02%2CKxDL%7CPF10241.9%7C1.4e%2B02%2CKxDL%7CPF10241.9%7C2e%2B03%2CKxDL%7CPF10241.9%7C1.8e%2B03%2CKxDL%7CPF10241.9%7C5.2%2CICA69%7CPF04629.14%7C1.6e%2B03%2CICA69%7CPF04629.14%7C0.25
LSTA.5877.1	transdecoder	mRNA	1	1553	.	+	.	ID=LSTA.5877.1.p1;Parent=GENE.LSTA.5877.1~~LSTA.5877.1.p1;Name=ORF%20type%3A3prime_partial%20len%3A442%20%28%2B%29%2Cscore%3D136.90%2Clcl%7CNW_013399757.1_prot_XP_013083715.1_20566%7C77.701%7C0.0%2CArfaptin%7CPF06456.13%7C1.3e-80%2CPeptidase_C47%7CPF05543.13%7C0.028%2CPAPA-1%7CPF04795.12%7C6.4e%2B03%2CPAPA-1%7CPF04795.12%7C0.49%2CPAPA-1%7CPF04795.12%7C4.7e%2B02%2CKxDL%7CPF10241.9%7C1.4e%2B02%2CKxDL%7CPF10241.9%7C2e%2B03%2CKxDL%7CPF10241.9%7C1.8e%2B03%2CKxDL%7CPF10241.9%7C5.2%2CICA69%7CPF04629.14%7C1.6e%2B03%2CICA69%7CPF04629.14%7C0.25
LSTA.5877.1	transdecoder	five_prime_UTR	1	228	.	+	.	ID=LSTA.5877.1.p1.utr5p1;Parent=LSTA.5877.1.p1
LSTA.5877.1	transdecoder	exon	1	1553	.	+	.	ID=LSTA.5877.1.p1.exon1;Parent=LSTA.5877.1.p1
LSTA.5877.1	transdecoder	CDS	229	1551	.	+	0	ID=cds.LSTA.5877.1.p1;Parent=LSTA.5877.1.p1
LSTA.5878.1	transdecoder	gene	1	610	.	+	.	ID=GENE.LSTA.5878.1~~LSTA.5878.1.p1;Name=ORF%20type%3Ainternal%20len%3A204%20%28%2B%29%2Cscore%3D50.31%2Clcl%7CNW_013399757.1_prot_XP_013083707.1_20563%7C66.995%7C7.77e-96%2CADAM_CR_2%7CPF17771.1%7C5.1e-06%2CADAM_CR_2%7CPF17771.1%7C1.7e%2B04
LSTA.5878.1	transdecoder	mRNA	1	610	.	+	.	ID=LSTA.5878.1.p1;Parent=GENE.LSTA.5878.1~~LSTA.5878.1.p1;Name=ORF%20type%3Ainternal%20len%3A204%20%28%2B%29%2Cscore%3D50.31%2Clcl%7CNW_013399757.1_prot_XP_013083707.1_20563%7C66.995%7C7.77e-96%2CADAM_CR_2%7CPF17771.1%7C5.1e-06%2CADAM_CR_2%7CPF17771.1%7C1.7e%2B04
LSTA.5878.1	transdecoder	exon	1	610	.	+	.	ID=LSTA.5878.1.p1.exon1;Parent=LSTA.5878.1.p1
LSTA.5878.1	transdecoder	CDS	2	610	.	+	0	ID=cds.LSTA.5878.1.p1;Parent=LSTA.5878.1.p1
LSTA.5881.1	transdecoder	gene	1	1001	.	+	.	ID=GENE.LSTA.5881.1~~LSTA.5881.1.p1;Name=ORF%20type%3A3prime_partial%20len%3A162%20%28%2B%29%2Cscore%3D28.35
LSTA.5881.1	transdecoder	mRNA	1	1001	.	+	.	ID=LSTA.5881.1.p1;Parent=GENE.LSTA.5881.1~~LSTA.5881.1.p1;Name=ORF%20type%3A3prime_partial%20len%3A162%20%28%2B%29%2Cscore%3D28.35
LSTA.5881.1	transdecoder	five_prime_UTR	1	516	.	+	.	ID=LSTA.5881.1.p1.utr5p1;Parent=LSTA.5881.1.p1
LSTA.5881.1	transdecoder	exon	1	1001	.	+	.	ID=LSTA.5881.1.p1.exon1;Parent=LSTA.5881.1.p1
LSTA.5881.1	transdecoder	CDS	517	999	.	+	0	ID=cds.LSTA.5881.1.p1;Parent=LSTA.5881.1.p1
LSTA.5885.1	transdecoder	gene	1	4436	.	+	.	ID=GENE.LSTA.5885.1~~LSTA.5885.1.p1;Name=ORF%20type%3Acomplete%20len%3A291%20%28%2B%29%2Cscore%3D91.71%2Clcl%7CNW_013201670.1_prot_XP_013071134.1_9421%7C85.172%7C0.0%2CDUF2207%7CPF09972.9%7C0.0005%2CABC_membrane%7CPF00664.23%7C2.4e%2B02%2CABC_membrane%7CPF00664.23%7C7.8e%2B02%2CABC_membrane%7CPF00664.23%7C0.0049%2CRNase_J_C%7CPF17770.1%7C0.55%2CRNase_J_C%7CPF17770.1%7C6.1e%2B02%2CHormone_recep%7CPF00104.30%7C0.48%2CHormone_recep%7CPF00104.30%7C3e%2B03%2CHormone_recep%7CPF00104.30%7C82
LSTA.5885.1	transdecoder	mRNA	1	4436	.	+	.	ID=LSTA.5885.1.p1;Parent=GENE.LSTA.5885.1~~LSTA.5885.1.p1;Name=ORF%20type%3Acomplete%20len%3A291%20%28%2B%29%2Cscore%3D91.71%2Clcl%7CNW_013201670.1_prot_XP_013071134.1_9421%7C85.172%7C0.0%2CDUF2207%7CPF09972.9%7C0.0005%2CABC_membrane%7CPF00664.23%7C2.4e%2B02%2CABC_membrane%7CPF00664.23%7C7.8e%2B02%2CABC_membrane%7CPF00664.23%7C0.0049%2CRNase_J_C%7CPF17770.1%7C0.55%2CRNase_J_C%7CPF17770.1%7C6.1e%2B02%2CHormone_recep%7CPF00104.30%7C0.48%2CHormone_recep%7CPF00104.30%7C3e%2B03%2CHormone_recep%7CPF00104.30%7C82
LSTA.5885.1	transdecoder	five_prime_UTR	1	1504	.	+	.	ID=LSTA.5885.1.p1.utr5p1;Parent=LSTA.5885.1.p1
LSTA.5885.1	transdecoder	exon	1	4436	.	+	.	ID=LSTA.5885.1.p1.exon1;Parent=LSTA.5885.1.p1
LSTA.5885.1	transdecoder	CDS	1505	2377	.	+	0	ID=cds.LSTA.5885.1.p1;Parent=LSTA.5885.1.p1
LSTA.5885.1	transdecoder	three_prime_UTR	2378	4436	.	+	.	ID=LSTA.5885.1.p1.utr3p1;Parent=LSTA.5885.1.p1
LSTA.5885.1	transdecoder	gene	1	4436	.	+	.	ID=GENE.LSTA.5885.1~~LSTA.5885.1.p2;Name=ORF%20type%3Acomplete%20len%3A123%20%28%2B%29%2Cscore%3D-3.31%2CYedD%7CPF13987.6%7C92%2CYedD%7CPF13987.6%7C23
LSTA.5885.1	transdecoder	mRNA	1	4436	.	+	.	ID=LSTA.5885.1.p2;Parent=GENE.LSTA.5885.1~~LSTA.5885.1.p2;Name=ORF%20type%3Acomplete%20len%3A123%20%28%2B%29%2Cscore%3D-3.31%2CYedD%7CPF13987.6%7C92%2CYedD%7CPF13987.6%7C23
LSTA.5885.1	transdecoder	five_prime_UTR	1	733	.	+	.	ID=LSTA.5885.1.p2.utr5p1;Parent=LSTA.5885.1.p2
LSTA.5885.1	transdecoder	exon	1	4436	.	+	.	ID=LSTA.5885.1.p2.exon1;Parent=LSTA.5885.1.p2
LSTA.5885.1	transdecoder	CDS	734	1102	.	+	0	ID=cds.LSTA.5885.1.p2;Parent=LSTA.5885.1.p2
LSTA.5885.1	transdecoder	three_prime_UTR	1103	4436	.	+	.	ID=LSTA.5885.1.p2.utr3p1;Parent=LSTA.5885.1.p2
LSTA.5885.2	transdecoder	gene	1	3306	.	+	.	ID=GENE.LSTA.5885.2~~LSTA.5885.2.p1;Name=ORF%20type%3A5prime_partial%20len%3A415%20%28%2B%29%2Cscore%3D110.30%2Clcl%7CNW_013201670.1_prot_XP_013071134.1_9421%7C85.404%7C0.0%2CDUF2207%7CPF09972.9%7C0.0012%2CABC_membrane%7CPF00664.23%7C3.9e%2B02%2CABC_membrane%7CPF00664.23%7C1.3e%2B03%2CABC_membrane%7CPF00664.23%7C0.0093%2CGTP_EFTU%7CPF00009.27%7C0.04%2CMMR_HSR1%7CPF01926.23%7C0.17%2CMMR_HSR1%7CPF01926.23%7C7.8e%2B03%2CMMR_HSR1%7CPF01926.23%7C1e%2B04%2CRNase_J_C%7CPF17770.1%7C0.93%2CRNase_J_C%7CPF17770.1%7C9.8e%2B02%2CHormone_recep%7CPF00104.30%7C0.82%2CHormone_recep%7CPF00104.30%7C6e%2B03%2CHormone_recep%7CPF00104.30%7C1.5e%2B02
LSTA.5885.2	transdecoder	mRNA	1	3306	.	+	.	ID=LSTA.5885.2.p1;Parent=GENE.LSTA.5885.2~~LSTA.5885.2.p1;Name=ORF%20type%3A5prime_partial%20len%3A415%20%28%2B%29%2Cscore%3D110.30%2Clcl%7CNW_013201670.1_prot_XP_013071134.1_9421%7C85.404%7C0.0%2CDUF2207%7CPF09972.9%7C0.0012%2CABC_membrane%7CPF00664.23%7C3.9e%2B02%2CABC_membrane%7CPF00664.23%7C1.3e%2B03%2CABC_membrane%7CPF00664.23%7C0.0093%2CGTP_EFTU%7CPF00009.27%7C0.04%2CMMR_HSR1%7CPF01926.23%7C0.17%2CMMR_HSR1%7CPF01926.23%7C7.8e%2B03%2CMMR_HSR1%7CPF01926.23%7C1e%2B04%2CRNase_J_C%7CPF17770.1%7C0.93%2CRNase_J_C%7CPF17770.1%7C9.8e%2B02%2CHormone_recep%7CPF00104.30%7C0.82%2CHormone_recep%7CPF00104.30%7C6e%2B03%2CHormone_recep%7CPF00104.30%7C1.5e%2B02
LSTA.5885.2	transdecoder	exon	1	3306	.	+	.	ID=LSTA.5885.2.p1.exon1;Parent=LSTA.5885.2.p1
LSTA.5885.2	transdecoder	CDS	3	1247	.	+	0	ID=cds.LSTA.5885.2.p1;Parent=LSTA.5885.2.p1
LSTA.5885.2	transdecoder	three_prime_UTR	1248	3306	.	+	.	ID=LSTA.5885.2.p1.utr3p1;Parent=LSTA.5885.2.p1
LSTA.5887.1	transdecoder	gene	1	1215	.	+	.	ID=GENE.LSTA.5887.1~~LSTA.5887.1.p1;Name=ORF%20type%3A5prime_partial%20len%3A121%20%28%2B%29%2Cscore%3D26.21%2Clcl%7CNW_013416901.1_prot_XP_013085835.1_22462%7C73.109%7C1.07e-54%2CEGF%7CPF00008.27%7C0.00058%2CEGF%7CPF00008.27%7C3.2e%2B03%2CEGF_2%7CPF07974.13%7C0.074%2CEGF_2%7CPF07974.13%7C5.5e%2B03
LSTA.5887.1	transdecoder	mRNA	1	1215	.	+	.	ID=LSTA.5887.1.p1;Parent=GENE.LSTA.5887.1~~LSTA.5887.1.p1;Name=ORF%20type%3A5prime_partial%20len%3A121%20%28%2B%29%2Cscore%3D26.21%2Clcl%7CNW_013416901.1_prot_XP_013085835.1_22462%7C73.109%7C1.07e-54%2CEGF%7CPF00008.27%7C0.00058%2CEGF%7CPF00008.27%7C3.2e%2B03%2CEGF_2%7CPF07974.13%7C0.074%2CEGF_2%7CPF07974.13%7C5.5e%2B03
LSTA.5887.1	transdecoder	exon	1	1215	.	+	.	ID=LSTA.5887.1.p1.exon1;Parent=LSTA.5887.1.p1
LSTA.5887.1	transdecoder	CDS	2	364	.	+	0	ID=cds.LSTA.5887.1.p1;Parent=LSTA.5887.1.p1
LSTA.5887.1	transdecoder	three_prime_UTR	365	1215	.	+	.	ID=LSTA.5887.1.p1.utr3p1;Parent=LSTA.5887.1.p1
LSTA.5889.1	transdecoder	gene	1	1650	.	+	.	ID=GENE.LSTA.5889.1~~LSTA.5889.1.p1;Name=ORF%20type%3Ainternal%20len%3A550%20%28%2B%29%2Cscore%3D123.60%2Clcl%7CNW_013416901.1_prot_XP_013085835.1_22462%7C68.522%7C0.0%2Clcl%7CNW_013416901.1_prot_XP_013085835.1_22462%7C32.134%7C7.61e-25%2CEGF%7CPF00008.27%7C0.017%2CEGF%7CPF00008.27%7C0.053%2CEGF%7CPF00008.27%7C38%2CEGF%7CPF00008.27%7C0.054%2CEGF%7CPF00008.27%7C0.033%2CEGF%7CPF00008.27%7C0.017%2CEGF%7CPF00008.27%7C1.1e-06%2CEGF%7CPF00008.27%7C0.14%2CEGF%7CPF00008.27%7C1.3e-05%2CEGF%7CPF00008.27%7C0.011%2CEGF%7CPF00008.27%7C0.0025%2CEGF%7CPF00008.27%7C0.0003%2CEGF%7CPF00008.27%7C0.00069%2ChEGF%7CPF12661.7%7C0.0016%2ChEGF%7CPF12661.7%7C31%2ChEGF%7CPF12661.7%7C25%2ChEGF%7CPF12661.7%7C0.61%2ChEGF%7CPF12661.7%7C0.28%2ChEGF%7CPF12661.7%7C0.75%2ChEGF%7CPF12661.7%7C0.0042%2ChEGF%7CPF12661.7%7C2.4%2ChEGF%7CPF12661.7%7C0.031%2ChEGF%7CPF12661.7%7C0.041%2ChEGF%7CPF12661.7%7C1.1e%2B04%2ChEGF%7CPF12661.7%7C77%2ChEGF%7CPF12661.7%7C0.038%2ChEGF%7CPF12661.7%7C0.0075%2CEGF_2%7CPF07974.13%7C4.9%2CEGF_2%7CPF07974.13%7C3.6e%2B03%2CEGF_2%7CPF07974.13%7C1.8e%2B04%2CEGF_2%7CPF07974.13%7C0.0093%2CEGF_2%7CPF07974.13%7C0.33%2CEGF_2%7CPF07974.13%7C0.0031%2CEGF_2%7CPF07974.13%7C0.068%2CEGF_2%7CPF07974.13%7C0.43%2CEGF_2%7CPF07974.13%7C0.00036%2CEGF_2%7CPF07974.13%7C0.028%2CEGF_2%7CPF07974.13%7C0.85%2CEGF_2%7CPF07974.13%7C0.013%2CEGF_2%7CPF07974.13%7C0.0013%2CEGF_CA%7CPF07645.15%7C3.9e-08%2CEGF_CA%7CPF07645.15%7C9e-08%2CEGF_CA%7CPF07645.15%7C4.2e-06%2CEGF_CA%7CPF07645.15%7C1.8e%2B04%2CEGF_CA%7CPF07645.15%7C7.6e%2B02%2CEGF_CA%7CPF07645.15%7C1.2e%2B02%2CEGF_CA%7CPF07645.15%7C8.5e%2B03%2CEGF_CA%7CPF07645.15%7C4e%2B02%2CEGF_CA%7CPF07645.15%7C2.3e%2B02%2CEGF_CA%7CPF07645.15%7C2.1e%2B03%2CEGF_CA%7CPF07645.15%7C1.8e%2B04%2CEGF_CA%7CPF07645.15%7C11%2CEGF_CA%7CPF07645.15%7C12%2CFXa_inhibition%7CPF14670.6%7C1e-06%2CFXa_inhibition%7CPF14670.6%7C0.00028%2CFXa_inhibition%7CPF14670.6%7C1.8e-05%2CFXa_inhibition%7CPF14670.6%7C9.1e%2B02%2CFXa_inhibition%7CPF14670.6%7C1.8e%2B04%2CFXa_inhibition%7CPF14670.6%7C1.5e%2B03%2CFXa_inhibition%7CPF14670.6%7C14%2CFXa_inhibition%7CPF14670.6%7C1.7e%2B03%2CFXa_inhibition%7CPF14670.6%7C53%2CFXa_inhibition%7CPF14670.6%7C10%2CFXa_inhibition%7CPF14670.6%7C68%2CFXa_inhibition%7CPF14670.6%7C6.5%2CFXa_inhibition%7CPF14670.6%7C0.3%2CcEGF%7CPF12662.7%7C1.8e%2B04%2CcEGF%7CPF12662.7%7C1.3e-05%2CcEGF%7CPF12662.7%7C3.9e-06%2CcEGF%7CPF12662.7%7C6.1e%2B03%2CcEGF%7CPF12662.7%7C0.00026%2CcEGF%7CPF12662.7%7C1.8e%2B04%2CcEGF%7CPF12662.7%7C1.6e%2B03%2CcEGF%7CPF12662.7%7C1.8e%2B03%2CcEGF%7CPF12662.7%7C29%2CcEGF%7CPF12662.7%7C5.4e%2B02%2CcEGF%7CPF12662.7%7C22%2CcEGF%7CPF12662.7%7C1.1e%2B02%2CcEGF%7CPF12662.7%7C3.1e%2B03%2CcEGF%7CPF12662.7%7C1e%2B04%2CcEGF%7CPF12662.7%7C1.8e%2B04%2CcEGF%7CPF12662.7%7C3.3e%2B02%2CEGF_3%7CPF12947.7%7C0.01%2CEGF_3%7CPF12947.7%7C1.1%2CEGF_3%7CPF12947.7%7C0.58%2CEGF_3%7CPF12947.7%7C7.2e%2B03%2CEGF_3%7CPF12947.7%7C50%2CEGF_3%7CPF12947.7%7C7.2e%2B03%2CEGF_3%7CPF12947.7%7C5.9e%2B02%2CEGF_3%7CPF12947.7%7C14%2CEGF_3%7CPF12947.7%7C1.3e%2B02%2CEGF_3%7CPF12947.7%7C2.4e%2B03%2CEGF_3%7CPF12947.7%7C55%2CEGF_3%7CPF12947.7%7C4.1%2CEGF_3%7CPF12947.7%7C16%2CPlasmod_Pvs28%7CPF06247.11%7C0.021%2CPlasmod_Pvs28%7CPF06247.11%7C1.3e%2B02%2CPlasmod_Pvs28%7CPF06247.11%7C13%2CPlasmod_Pvs28%7CPF06247.11%7C1.8e%2B04%2CPlasmod_Pvs28%7CPF06247.11%7C1.4e%2B03%2CPlasmod_Pvs28%7CPF06247.11%7C4.3e%2B03%2CPlasmod_Pvs28%7CPF06247.11%7C1.7e%2B02%2CPlasmod_Pvs28%7CPF06247.11%7C3.2e%2B02%2CPlasmod_Pvs28%7CPF06247.11%7C32%2CPlasmod_Pvs28%7CPF06247.11%7C0.15%2CPlasmod_Pvs28%7CPF06247.11%7C47%2CPlasmod_Pvs28%7CPF06247.11%7C3.1e%2B02%2CPlasmod_Pvs28%7CPF06247.11%7C1.6e%2B03
LSTA.5889.1	transdecoder	mRNA	1	1650	.	+	.	ID=LSTA.5889.1.p1;Parent=GENE.LSTA.5889.1~~LSTA.5889.1.p1;Name=ORF%20type%3Ainternal%20len%3A550%20%28%2B%29%2Cscore%3D123.60%2Clcl%7CNW_013416901.1_prot_XP_013085835.1_22462%7C68.522%7C0.0%2Clcl%7CNW_013416901.1_prot_XP_013085835.1_22462%7C32.134%7C7.61e-25%2CEGF%7CPF00008.27%7C0.017%2CEGF%7CPF00008.27%7C0.053%2CEGF%7CPF00008.27%7C38%2CEGF%7CPF00008.27%7C0.054%2CEGF%7CPF00008.27%7C0.033%2CEGF%7CPF00008.27%7C0.017%2CEGF%7CPF00008.27%7C1.1e-06%2CEGF%7CPF00008.27%7C0.14%2CEGF%7CPF00008.27%7C1.3e-05%2CEGF%7CPF00008.27%7C0.011%2CEGF%7CPF00008.27%7C0.0025%2CEGF%7CPF00008.27%7C0.0003%2CEGF%7CPF00008.27%7C0.00069%2ChEGF%7CPF12661.7%7C0.0016%2ChEGF%7CPF12661.7%7C31%2ChEGF%7CPF12661.7%7C25%2ChEGF%7CPF12661.7%7C0.61%2ChEGF%7CPF12661.7%7C0.28%2ChEGF%7CPF12661.7%7C0.75%2ChEGF%7CPF12661.7%7C0.0042%2ChEGF%7CPF12661.7%7C2.4%2ChEGF%7CPF12661.7%7C0.031%2ChEGF%7CPF12661.7%7C0.041%2ChEGF%7CPF12661.7%7C1.1e%2B04%2ChEGF%7CPF12661.7%7C77%2ChEGF%7CPF12661.7%7C0.038%2ChEGF%7CPF12661.7%7C0.0075%2CEGF_2%7CPF07974.13%7C4.9%2CEGF_2%7CPF07974.13%7C3.6e%2B03%2CEGF_2%7CPF07974.13%7C1.8e%2B04%2CEGF_2%7CPF07974.13%7C0.0093%2CEGF_2%7CPF07974.13%7C0.33%2CEGF_2%7CPF07974.13%7C0.0031%2CEGF_2%7CPF07974.13%7C0.068%2CEGF_2%7CPF07974.13%7C0.43%2CEGF_2%7CPF07974.13%7C0.00036%2CEGF_2%7CPF07974.13%7C0.028%2CEGF_2%7CPF07974.13%7C0.85%2CEGF_2%7CPF07974.13%7C0.013%2CEGF_2%7CPF07974.13%7C0.0013%2CEGF_CA%7CPF07645.15%7C3.9e-08%2CEGF_CA%7CPF07645.15%7C9e-08%2CEGF_CA%7CPF07645.15%7C4.2e-06%2CEGF_CA%7CPF07645.15%7C1.8e%2B04%2CEGF_CA%7CPF07645.15%7C7.6e%2B02%2CEGF_CA%7CPF07645.15%7C1.2e%2B02%2CEGF_CA%7CPF07645.15%7C8.5e%2B03%2CEGF_CA%7CPF07645.15%7C4e%2B02%2CEGF_CA%7CPF07645.15%7C2.3e%2B02%2CEGF_CA%7CPF07645.15%7C2.1e%2B03%2CEGF_CA%7CPF07645.15%7C1.8e%2B04%2CEGF_CA%7CPF07645.15%7C11%2CEGF_CA%7CPF07645.15%7C12%2CFXa_inhibition%7CPF14670.6%7C1e-06%2CFXa_inhibition%7CPF14670.6%7C0.00028%2CFXa_inhibition%7CPF14670.6%7C1.8e-05%2CFXa_inhibition%7CPF14670.6%7C9.1e%2B02%2CFXa_inhibition%7CPF14670.6%7C1.8e%2B04%2CFXa_inhibition%7CPF14670.6%7C1.5e%2B03%2CFXa_inhibition%7CPF14670.6%7C14%2CFXa_inhibition%7CPF14670.6%7C1.7e%2B03%2CFXa_inhibition%7CPF14670.6%7C53%2CFXa_inhibition%7CPF14670.6%7C10%2CFXa_inhibition%7CPF14670.6%7C68%2CFXa_inhibition%7CPF14670.6%7C6.5%2CFXa_inhibition%7CPF14670.6%7C0.3%2CcEGF%7CPF12662.7%7C1.8e%2B04%2CcEGF%7CPF12662.7%7C1.3e-05%2CcEGF%7CPF12662.7%7C3.9e-06%2CcEGF%7CPF12662.7%7C6.1e%2B03%2CcEGF%7CPF12662.7%7C0.00026%2CcEGF%7CPF12662.7%7C1.8e%2B04%2CcEGF%7CPF12662.7%7C1.6e%2B03%2CcEGF%7CPF12662.7%7C1.8e%2B03%2CcEGF%7CPF12662.7%7C29%2CcEGF%7CPF12662.7%7C5.4e%2B02%2CcEGF%7CPF12662.7%7C22%2CcEGF%7CPF12662.7%7C1.1e%2B02%2CcEGF%7CPF12662.7%7C3.1e%2B03%2CcEGF%7CPF12662.7%7C1e%2B04%2CcEGF%7CPF12662.7%7C1.8e%2B04%2CcEGF%7CPF12662.7%7C3.3e%2B02%2CEGF_3%7CPF12947.7%7C0.01%2CEGF_3%7CPF12947.7%7C1.1%2CEGF_3%7CPF12947.7%7C0.58%2CEGF_3%7CPF12947.7%7C7.2e%2B03%2CEGF_3%7CPF12947.7%7C50%2CEGF_3%7CPF12947.7%7C7.2e%2B03%2CEGF_3%7CPF12947.7%7C5.9e%2B02%2CEGF_3%7CPF12947.7%7C14%2CEGF_3%7CPF12947.7%7C1.3e%2B02%2CEGF_3%7CPF12947.7%7C2.4e%2B03%2CEGF_3%7CPF12947.7%7C55%2CEGF_3%7CPF12947.7%7C4.1%2CEGF_3%7CPF12947.7%7C16%2CPlasmod_Pvs28%7CPF06247.11%7C0.021%2CPlasmod_Pvs28%7CPF06247.11%7C1.3e%2B02%2CPlasmod_Pvs28%7CPF06247.11%7C13%2CPlasmod_Pvs28%7CPF06247.11%7C1.8e%2B04%2CPlasmod_Pvs28%7CPF06247.11%7C1.4e%2B03%2CPlasmod_Pvs28%7CPF06247.11%7C4.3e%2B03%2CPlasmod_Pvs28%7CPF06247.11%7C1.7e%2B02%2CPlasmod_Pvs28%7CPF06247.11%7C3.2e%2B02%2CPlasmod_Pvs28%7CPF06247.11%7C32%2CPlasmod_Pvs28%7CPF06247.11%7C0.15%2CPlasmod_Pvs28%7CPF06247.11%7C47%2CPlasmod_Pvs28%7CPF06247.11%7C3.1e%2B02%2CPlasmod_Pvs28%7CPF06247.11%7C1.6e%2B03
LSTA.5889.1	transdecoder	exon	1	1650	.	+	.	ID=LSTA.5889.1.p1.exon1;Parent=LSTA.5889.1.p1
LSTA.5889.1	transdecoder	CDS	3	1649	.	+	0	ID=cds.LSTA.5889.1.p1;Parent=LSTA.5889.1.p1
LSTA.5889.2	transdecoder	gene	1	1594	.	+	.	ID=GENE.LSTA.5889.2~~LSTA.5889.2.p1;Name=ORF%20type%3Ainternal%20len%3A532%20%28%2B%29%2Cscore%3D123.57%2Clcl%7CNW_013416901.1_prot_XP_013085835.1_22462%7C68.522%7C0.0%2Clcl%7CNW_013416901.1_prot_XP_013085835.1_22462%7C32.134%7C1.07e-24%2CEGF%7CPF00008.27%7C0.017%2CEGF%7CPF00008.27%7C0.051%2CEGF%7CPF00008.27%7C33%2CEGF%7CPF00008.27%7C0.052%2CEGF%7CPF00008.27%7C0.031%2CEGF%7CPF00008.27%7C0.017%2CEGF%7CPF00008.27%7C1.1e-06%2CEGF%7CPF00008.27%7C0.14%2CEGF%7CPF00008.27%7C1.2e-05%2CEGF%7CPF00008.27%7C0.01%2CEGF%7CPF00008.27%7C0.0024%2CEGF%7CPF00008.27%7C0.00029%2CEGF%7CPF00008.27%7C0.00051%2ChEGF%7CPF12661.7%7C0.0016%2ChEGF%7CPF12661.7%7C30%2ChEGF%7CPF12661.7%7C24%2ChEGF%7CPF12661.7%7C0.59%2ChEGF%7CPF12661.7%7C0.27%2ChEGF%7CPF12661.7%7C0.72%2ChEGF%7CPF12661.7%7C0.0041%2ChEGF%7CPF12661.7%7C2.3%2ChEGF%7CPF12661.7%7C0.03%2ChEGF%7CPF12661.7%7C0.04%2ChEGF%7CPF12661.7%7C1.1e%2B04%2ChEGF%7CPF12661.7%7C74%2ChEGF%7CPF12661.7%7C0.037%2ChEGF%7CPF12661.7%7C0.0072%2CEGF_2%7CPF07974.13%7C4.7%2CEGF_2%7CPF07974.13%7C1.2e%2B04%2CEGF_2%7CPF07974.13%7C1.6e%2B04%2CEGF_2%7CPF07974.13%7C1.8e%2B04%2CEGF_2%7CPF07974.13%7C0.0089%2CEGF_2%7CPF07974.13%7C0.32%2CEGF_2%7CPF07974.13%7C0.0029%2CEGF_2%7CPF07974.13%7C0.066%2CEGF_2%7CPF07974.13%7C0.41%2CEGF_2%7CPF07974.13%7C0.00035%2CEGF_2%7CPF07974.13%7C0.026%2CEGF_2%7CPF07974.13%7C0.82%2CEGF_2%7CPF07974.13%7C0.012%2CEGF_2%7CPF07974.13%7C0.0012%2CEGF_CA%7CPF07645.15%7C3.7e-08%2CEGF_CA%7CPF07645.15%7C8.6e-08%2CEGF_CA%7CPF07645.15%7C4e-06%2CEGF_CA%7CPF07645.15%7C1.8e%2B04%2CEGF_CA%7CPF07645.15%7C7.3e%2B02%2CEGF_CA%7CPF07645.15%7C1.2e%2B02%2CEGF_CA%7CPF07645.15%7C1.5e%2B03%2CEGF_CA%7CPF07645.15%7C2.3e%2B02%2CEGF_CA%7CPF07645.15%7C2.1e%2B02%2CEGF_CA%7CPF07645.15%7C6.6e%2B03%2CEGF_CA%7CPF07645.15%7C1.8e%2B04%2CEGF_CA%7CPF07645.15%7C11%2CEGF_CA%7CPF07645.15%7C11%2CFXa_inhibition%7CPF14670.6%7C9.8e-07%2CFXa_inhibition%7CPF14670.6%7C0.00026%2CFXa_inhibition%7CPF14670.6%7C1.7e-05%2CFXa_inhibition%7CPF14670.6%7C8.8e%2B02%2CFXa_inhibition%7CPF14670.6%7C1.8e%2B04%2CFXa_inhibition%7CPF14670.6%7C1.4e%2B03%2CFXa_inhibition%7CPF14670.6%7C14%2CFXa_inhibition%7CPF14670.6%7C1.6e%2B03%2CFXa_inhibition%7CPF14670.6%7C51%2CFXa_inhibition%7CPF14670.6%7C11%2CFXa_inhibition%7CPF14670.6%7C72%2CFXa_inhibition%7CPF14670.6%7C6.7%2CFXa_inhibition%7CPF14670.6%7C0.29%2CcEGF%7CPF12662.7%7C1.8e%2B04%2CcEGF%7CPF12662.7%7C1.3e-05%2CcEGF%7CPF12662.7%7C3.8e-06%2CcEGF%7CPF12662.7%7C5.9e%2B03%2CcEGF%7CPF12662.7%7C0.00025%2CcEGF%7CPF12662.7%7C1.8e%2B04%2CcEGF%7CPF12662.7%7C1.6e%2B03%2CcEGF%7CPF12662.7%7C1.8e%2B03%2CcEGF%7CPF12662.7%7C28%2CcEGF%7CPF12662.7%7C4e%2B02%2CcEGF%7CPF12662.7%7C21%2CcEGF%7CPF12662.7%7C1.4e%2B02%2CcEGF%7CPF12662.7%7C3e%2B03%2CcEGF%7CPF12662.7%7C9.9e%2B03%2CcEGF%7CPF12662.7%7C1.8e%2B04%2CcEGF%7CPF12662.7%7C3.2e%2B02%2CEGF_3%7CPF12947.7%7C0.0099%2CEGF_3%7CPF12947.7%7C1.1%2CEGF_3%7CPF12947.7%7C0.61%2CEGF_3%7CPF12947.7%7C1.8e%2B04%2CEGF_3%7CPF12947.7%7C48%2CEGF_3%7CPF12947.7%7C7e%2B03%2CEGF_3%7CPF12947.7%7C5.7e%2B02%2CEGF_3%7CPF12947.7%7C13%2CEGF_3%7CPF12947.7%7C1.4e%2B02%2CEGF_3%7CPF12947.7%7C2.8e%2B03%2CEGF_3%7CPF12947.7%7C62%2CEGF_3%7CPF12947.7%7C9.1%2CEGF_3%7CPF12947.7%7C23%2CPlasmod_Pvs28%7CPF06247.11%7C0.02%2CPlasmod_Pvs28%7CPF06247.11%7C1.2e%2B02%2CPlasmod_Pvs28%7CPF06247.11%7C13%2CPlasmod_Pvs28%7CPF06247.11%7C1.8e%2B04%2CPlasmod_Pvs28%7CPF06247.11%7C1.4e%2B03%2CPlasmod_Pvs28%7CPF06247.11%7C4.1e%2B03%2CPlasmod_Pvs28%7CPF06247.11%7C1.6e%2B02%2CPlasmod_Pvs28%7CPF06247.11%7C3.1e%2B02%2CPlasmod_Pvs28%7CPF06247.11%7C31%2CPlasmod_Pvs28%7CPF06247.11%7C0.15%2CPlasmod_Pvs28%7CPF06247.11%7C45%2CPlasmod_Pvs28%7CPF06247.11%7C2.8e%2B02%2CPlasmod_Pvs28%7CPF06247.11%7C1.5e%2B03
LSTA.5889.2	transdecoder	mRNA	1	1594	.	+	.	ID=LSTA.5889.2.p1;Parent=GENE.LSTA.5889.2~~LSTA.5889.2.p1;Name=ORF%20type%3Ainternal%20len%3A532%20%28%2B%29%2Cscore%3D123.57%2Clcl%7CNW_013416901.1_prot_XP_013085835.1_22462%7C68.522%7C0.0%2Clcl%7CNW_013416901.1_prot_XP_013085835.1_22462%7C32.134%7C1.07e-24%2CEGF%7CPF00008.27%7C0.017%2CEGF%7CPF00008.27%7C0.051%2CEGF%7CPF00008.27%7C33%2CEGF%7CPF00008.27%7C0.052%2CEGF%7CPF00008.27%7C0.031%2CEGF%7CPF00008.27%7C0.017%2CEGF%7CPF00008.27%7C1.1e-06%2CEGF%7CPF00008.27%7C0.14%2CEGF%7CPF00008.27%7C1.2e-05%2CEGF%7CPF00008.27%7C0.01%2CEGF%7CPF00008.27%7C0.0024%2CEGF%7CPF00008.27%7C0.00029%2CEGF%7CPF00008.27%7C0.00051%2ChEGF%7CPF12661.7%7C0.0016%2ChEGF%7CPF12661.7%7C30%2ChEGF%7CPF12661.7%7C24%2ChEGF%7CPF12661.7%7C0.59%2ChEGF%7CPF12661.7%7C0.27%2ChEGF%7CPF12661.7%7C0.72%2ChEGF%7CPF12661.7%7C0.0041%2ChEGF%7CPF12661.7%7C2.3%2ChEGF%7CPF12661.7%7C0.03%2ChEGF%7CPF12661.7%7C0.04%2ChEGF%7CPF12661.7%7C1.1e%2B04%2ChEGF%7CPF12661.7%7C74%2ChEGF%7CPF12661.7%7C0.037%2ChEGF%7CPF12661.7%7C0.0072%2CEGF_2%7CPF07974.13%7C4.7%2CEGF_2%7CPF07974.13%7C1.2e%2B04%2CEGF_2%7CPF07974.13%7C1.6e%2B04%2CEGF_2%7CPF07974.13%7C1.8e%2B04%2CEGF_2%7CPF07974.13%7C0.0089%2CEGF_2%7CPF07974.13%7C0.32%2CEGF_2%7CPF07974.13%7C0.0029%2CEGF_2%7CPF07974.13%7C0.066%2CEGF_2%7CPF07974.13%7C0.41%2CEGF_2%7CPF07974.13%7C0.00035%2CEGF_2%7CPF07974.13%7C0.026%2CEGF_2%7CPF07974.13%7C0.82%2CEGF_2%7CPF07974.13%7C0.012%2CEGF_2%7CPF07974.13%7C0.0012%2CEGF_CA%7CPF07645.15%7C3.7e-08%2CEGF_CA%7CPF07645.15%7C8.6e-08%2CEGF_CA%7CPF07645.15%7C4e-06%2CEGF_CA%7CPF07645.15%7C1.8e%2B04%2CEGF_CA%7CPF07645.15%7C7.3e%2B02%2CEGF_CA%7CPF07645.15%7C1.2e%2B02%2CEGF_CA%7CPF07645.15%7C1.5e%2B03%2CEGF_CA%7CPF07645.15%7C2.3e%2B02%2CEGF_CA%7CPF07645.15%7C2.1e%2B02%2CEGF_CA%7CPF07645.15%7C6.6e%2B03%2CEGF_CA%7CPF07645.15%7C1.8e%2B04%2CEGF_CA%7CPF07645.15%7C11%2CEGF_CA%7CPF07645.15%7C11%2CFXa_inhibition%7CPF14670.6%7C9.8e-07%2CFXa_inhibition%7CPF14670.6%7C0.00026%2CFXa_inhibition%7CPF14670.6%7C1.7e-05%2CFXa_inhibition%7CPF14670.6%7C8.8e%2B02%2CFXa_inhibition%7CPF14670.6%7C1.8e%2B04%2CFXa_inhibition%7CPF14670.6%7C1.4e%2B03%2CFXa_inhibition%7CPF14670.6%7C14%2CFXa_inhibition%7CPF14670.6%7C1.6e%2B03%2CFXa_inhibition%7CPF14670.6%7C51%2CFXa_inhibition%7CPF14670.6%7C11%2CFXa_inhibition%7CPF14670.6%7C72%2CFXa_inhibition%7CPF14670.6%7C6.7%2CFXa_inhibition%7CPF14670.6%7C0.29%2CcEGF%7CPF12662.7%7C1.8e%2B04%2CcEGF%7CPF12662.7%7C1.3e-05%2CcEGF%7CPF12662.7%7C3.8e-06%2CcEGF%7CPF12662.7%7C5.9e%2B03%2CcEGF%7CPF12662.7%7C0.00025%2CcEGF%7CPF12662.7%7C1.8e%2B04%2CcEGF%7CPF12662.7%7C1.6e%2B03%2CcEGF%7CPF12662.7%7C1.8e%2B03%2CcEGF%7CPF12662.7%7C28%2CcEGF%7CPF12662.7%7C4e%2B02%2CcEGF%7CPF12662.7%7C21%2CcEGF%7CPF12662.7%7C1.4e%2B02%2CcEGF%7CPF12662.7%7C3e%2B03%2CcEGF%7CPF12662.7%7C9.9e%2B03%2CcEGF%7CPF12662.7%7C1.8e%2B04%2CcEGF%7CPF12662.7%7C3.2e%2B02%2CEGF_3%7CPF12947.7%7C0.0099%2CEGF_3%7CPF12947.7%7C1.1%2CEGF_3%7CPF12947.7%7C0.61%2CEGF_3%7CPF12947.7%7C1.8e%2B04%2CEGF_3%7CPF12947.7%7C48%2CEGF_3%7CPF12947.7%7C7e%2B03%2CEGF_3%7CPF12947.7%7C5.7e%2B02%2CEGF_3%7CPF12947.7%7C13%2CEGF_3%7CPF12947.7%7C1.4e%2B02%2CEGF_3%7CPF12947.7%7C2.8e%2B03%2CEGF_3%7CPF12947.7%7C62%2CEGF_3%7CPF12947.7%7C9.1%2CEGF_3%7CPF12947.7%7C23%2CPlasmod_Pvs28%7CPF06247.11%7C0.02%2CPlasmod_Pvs28%7CPF06247.11%7C1.2e%2B02%2CPlasmod_Pvs28%7CPF06247.11%7C13%2CPlasmod_Pvs28%7CPF06247.11%7C1.8e%2B04%2CPlasmod_Pvs28%7CPF06247.11%7C1.4e%2B03%2CPlasmod_Pvs28%7CPF06247.11%7C4.1e%2B03%2CPlasmod_Pvs28%7CPF06247.11%7C1.6e%2B02%2CPlasmod_Pvs28%7CPF06247.11%7C3.1e%2B02%2CPlasmod_Pvs28%7CPF06247.11%7C31%2CPlasmod_Pvs28%7CPF06247.11%7C0.15%2CPlasmod_Pvs28%7CPF06247.11%7C45%2CPlasmod_Pvs28%7CPF06247.11%7C2.8e%2B02%2CPlasmod_Pvs28%7CPF06247.11%7C1.5e%2B03
LSTA.5889.2	transdecoder	exon	1	1594	.	+	.	ID=LSTA.5889.2.p1.exon1;Parent=LSTA.5889.2.p1
LSTA.5889.2	transdecoder	CDS	1	1593	.	+	0	ID=cds.LSTA.5889.2.p1;Parent=LSTA.5889.2.p1
LSTA.5889.3	transdecoder	gene	1	1594	.	+	.	ID=GENE.LSTA.5889.3~~LSTA.5889.3.p1;Name=ORF%20type%3Ainternal%20len%3A532%20%28%2B%29%2Cscore%3D123.57%2Clcl%7CNW_013416901.1_prot_XP_013085835.1_22462%7C68.522%7C0.0%2Clcl%7CNW_013416901.1_prot_XP_013085835.1_22462%7C32.134%7C1.07e-24%2CEGF%7CPF00008.27%7C0.017%2CEGF%7CPF00008.27%7C0.051%2CEGF%7CPF00008.27%7C33%2CEGF%7CPF00008.27%7C0.052%2CEGF%7CPF00008.27%7C0.031%2CEGF%7CPF00008.27%7C0.017%2CEGF%7CPF00008.27%7C1.1e-06%2CEGF%7CPF00008.27%7C0.14%2CEGF%7CPF00008.27%7C1.2e-05%2CEGF%7CPF00008.27%7C0.01%2CEGF%7CPF00008.27%7C0.0024%2CEGF%7CPF00008.27%7C0.00029%2CEGF%7CPF00008.27%7C0.00051%2ChEGF%7CPF12661.7%7C0.0016%2ChEGF%7CPF12661.7%7C30%2ChEGF%7CPF12661.7%7C24%2ChEGF%7CPF12661.7%7C0.59%2ChEGF%7CPF12661.7%7C0.27%2ChEGF%7CPF12661.7%7C0.72%2ChEGF%7CPF12661.7%7C0.0041%2ChEGF%7CPF12661.7%7C2.3%2ChEGF%7CPF12661.7%7C0.03%2ChEGF%7CPF12661.7%7C0.04%2ChEGF%7CPF12661.7%7C1.1e%2B04%2ChEGF%7CPF12661.7%7C74%2ChEGF%7CPF12661.7%7C0.037%2ChEGF%7CPF12661.7%7C0.0072%2CEGF_2%7CPF07974.13%7C4.7%2CEGF_2%7CPF07974.13%7C1.2e%2B04%2CEGF_2%7CPF07974.13%7C1.6e%2B04%2CEGF_2%7CPF07974.13%7C1.8e%2B04%2CEGF_2%7CPF07974.13%7C0.0089%2CEGF_2%7CPF07974.13%7C0.32%2CEGF_2%7CPF07974.13%7C0.0029%2CEGF_2%7CPF07974.13%7C0.066%2CEGF_2%7CPF07974.13%7C0.41%2CEGF_2%7CPF07974.13%7C0.00035%2CEGF_2%7CPF07974.13%7C0.026%2CEGF_2%7CPF07974.13%7C0.82%2CEGF_2%7CPF07974.13%7C0.012%2CEGF_2%7CPF07974.13%7C0.0012%2CEGF_CA%7CPF07645.15%7C3.7e-08%2CEGF_CA%7CPF07645.15%7C8.6e-08%2CEGF_CA%7CPF07645.15%7C4e-06%2CEGF_CA%7CPF07645.15%7C1.8e%2B04%2CEGF_CA%7CPF07645.15%7C7.3e%2B02%2CEGF_CA%7CPF07645.15%7C1.2e%2B02%2CEGF_CA%7CPF07645.15%7C1.5e%2B03%2CEGF_CA%7CPF07645.15%7C2.3e%2B02%2CEGF_CA%7CPF07645.15%7C2.1e%2B02%2CEGF_CA%7CPF07645.15%7C6.6e%2B03%2CEGF_CA%7CPF07645.15%7C1.8e%2B04%2CEGF_CA%7CPF07645.15%7C11%2CEGF_CA%7CPF07645.15%7C11%2CFXa_inhibition%7CPF14670.6%7C9.8e-07%2CFXa_inhibition%7CPF14670.6%7C0.00026%2CFXa_inhibition%7CPF14670.6%7C1.7e-05%2CFXa_inhibition%7CPF14670.6%7C8.8e%2B02%2CFXa_inhibition%7CPF14670.6%7C1.8e%2B04%2CFXa_inhibition%7CPF14670.6%7C1.4e%2B03%2CFXa_inhibition%7CPF14670.6%7C14%2CFXa_inhibition%7CPF14670.6%7C1.6e%2B03%2CFXa_inhibition%7CPF14670.6%7C51%2CFXa_inhibition%7CPF14670.6%7C11%2CFXa_inhibition%7CPF14670.6%7C72%2CFXa_inhibition%7CPF14670.6%7C6.7%2CFXa_inhibition%7CPF14670.6%7C0.29%2CcEGF%7CPF12662.7%7C1.8e%2B04%2CcEGF%7CPF12662.7%7C1.3e-05%2CcEGF%7CPF12662.7%7C3.8e-06%2CcEGF%7CPF12662.7%7C5.9e%2B03%2CcEGF%7CPF12662.7%7C0.00025%2CcEGF%7CPF12662.7%7C1.8e%2B04%2CcEGF%7CPF12662.7%7C1.6e%2B03%2CcEGF%7CPF12662.7%7C1.8e%2B03%2CcEGF%7CPF12662.7%7C28%2CcEGF%7CPF12662.7%7C4e%2B02%2CcEGF%7CPF12662.7%7C21%2CcEGF%7CPF12662.7%7C1.4e%2B02%2CcEGF%7CPF12662.7%7C3e%2B03%2CcEGF%7CPF12662.7%7C9.9e%2B03%2CcEGF%7CPF12662.7%7C1.8e%2B04%2CcEGF%7CPF12662.7%7C3.2e%2B02%2CEGF_3%7CPF12947.7%7C0.0099%2CEGF_3%7CPF12947.7%7C1.1%2CEGF_3%7CPF12947.7%7C0.61%2CEGF_3%7CPF12947.7%7C1.8e%2B04%2CEGF_3%7CPF12947.7%7C48%2CEGF_3%7CPF12947.7%7C7e%2B03%2CEGF_3%7CPF12947.7%7C5.7e%2B02%2CEGF_3%7CPF12947.7%7C13%2CEGF_3%7CPF12947.7%7C1.4e%2B02%2CEGF_3%7CPF12947.7%7C2.8e%2B03%2CEGF_3%7CPF12947.7%7C62%2CEGF_3%7CPF12947.7%7C9.1%2CEGF_3%7CPF12947.7%7C23%2CPlasmod_Pvs28%7CPF06247.11%7C0.02%2CPlasmod_Pvs28%7CPF06247.11%7C1.2e%2B02%2CPlasmod_Pvs28%7CPF06247.11%7C13%2CPlasmod_Pvs28%7CPF06247.11%7C1.8e%2B04%2CPlasmod_Pvs28%7CPF06247.11%7C1.4e%2B03%2CPlasmod_Pvs28%7CPF06247.11%7C4.1e%2B03%2CPlasmod_Pvs28%7CPF06247.11%7C1.6e%2B02%2CPlasmod_Pvs28%7CPF06247.11%7C3.1e%2B02%2CPlasmod_Pvs28%7CPF06247.11%7C31%2CPlasmod_Pvs28%7CPF06247.11%7C0.15%2CPlasmod_Pvs28%7CPF06247.11%7C45%2CPlasmod_Pvs28%7CPF06247.11%7C2.8e%2B02%2CPlasmod_Pvs28%7CPF06247.11%7C1.5e%2B03
LSTA.5889.3	transdecoder	mRNA	1	1594	.	+	.	ID=LSTA.5889.3.p1;Parent=GENE.LSTA.5889.3~~LSTA.5889.3.p1;Name=ORF%20type%3Ainternal%20len%3A532%20%28%2B%29%2Cscore%3D123.57%2Clcl%7CNW_013416901.1_prot_XP_013085835.1_22462%7C68.522%7C0.0%2Clcl%7CNW_013416901.1_prot_XP_013085835.1_22462%7C32.134%7C1.07e-24%2CEGF%7CPF00008.27%7C0.017%2CEGF%7CPF00008.27%7C0.051%2CEGF%7CPF00008.27%7C33%2CEGF%7CPF00008.27%7C0.052%2CEGF%7CPF00008.27%7C0.031%2CEGF%7CPF00008.27%7C0.017%2CEGF%7CPF00008.27%7C1.1e-06%2CEGF%7CPF00008.27%7C0.14%2CEGF%7CPF00008.27%7C1.2e-05%2CEGF%7CPF00008.27%7C0.01%2CEGF%7CPF00008.27%7C0.0024%2CEGF%7CPF00008.27%7C0.00029%2CEGF%7CPF00008.27%7C0.00051%2ChEGF%7CPF12661.7%7C0.0016%2ChEGF%7CPF12661.7%7C30%2ChEGF%7CPF12661.7%7C24%2ChEGF%7CPF12661.7%7C0.59%2ChEGF%7CPF12661.7%7C0.27%2ChEGF%7CPF12661.7%7C0.72%2ChEGF%7CPF12661.7%7C0.0041%2ChEGF%7CPF12661.7%7C2.3%2ChEGF%7CPF12661.7%7C0.03%2ChEGF%7CPF12661.7%7C0.04%2ChEGF%7CPF12661.7%7C1.1e%2B04%2ChEGF%7CPF12661.7%7C74%2ChEGF%7CPF12661.7%7C0.037%2ChEGF%7CPF12661.7%7C0.0072%2CEGF_2%7CPF07974.13%7C4.7%2CEGF_2%7CPF07974.13%7C1.2e%2B04%2CEGF_2%7CPF07974.13%7C1.6e%2B04%2CEGF_2%7CPF07974.13%7C1.8e%2B04%2CEGF_2%7CPF07974.13%7C0.0089%2CEGF_2%7CPF07974.13%7C0.32%2CEGF_2%7CPF07974.13%7C0.0029%2CEGF_2%7CPF07974.13%7C0.066%2CEGF_2%7CPF07974.13%7C0.41%2CEGF_2%7CPF07974.13%7C0.00035%2CEGF_2%7CPF07974.13%7C0.026%2CEGF_2%7CPF07974.13%7C0.82%2CEGF_2%7CPF07974.13%7C0.012%2CEGF_2%7CPF07974.13%7C0.0012%2CEGF_CA%7CPF07645.15%7C3.7e-08%2CEGF_CA%7CPF07645.15%7C8.6e-08%2CEGF_CA%7CPF07645.15%7C4e-06%2CEGF_CA%7CPF07645.15%7C1.8e%2B04%2CEGF_CA%7CPF07645.15%7C7.3e%2B02%2CEGF_CA%7CPF07645.15%7C1.2e%2B02%2CEGF_CA%7CPF07645.15%7C1.5e%2B03%2CEGF_CA%7CPF07645.15%7C2.3e%2B02%2CEGF_CA%7CPF07645.15%7C2.1e%2B02%2CEGF_CA%7CPF07645.15%7C6.6e%2B03%2CEGF_CA%7CPF07645.15%7C1.8e%2B04%2CEGF_CA%7CPF07645.15%7C11%2CEGF_CA%7CPF07645.15%7C11%2CFXa_inhibition%7CPF14670.6%7C9.8e-07%2CFXa_inhibition%7CPF14670.6%7C0.00026%2CFXa_inhibition%7CPF14670.6%7C1.7e-05%2CFXa_inhibition%7CPF14670.6%7C8.8e%2B02%2CFXa_inhibition%7CPF14670.6%7C1.8e%2B04%2CFXa_inhibition%7CPF14670.6%7C1.4e%2B03%2CFXa_inhibition%7CPF14670.6%7C14%2CFXa_inhibition%7CPF14670.6%7C1.6e%2B03%2CFXa_inhibition%7CPF14670.6%7C51%2CFXa_inhibition%7CPF14670.6%7C11%2CFXa_inhibition%7CPF14670.6%7C72%2CFXa_inhibition%7CPF14670.6%7C6.7%2CFXa_inhibition%7CPF14670.6%7C0.29%2CcEGF%7CPF12662.7%7C1.8e%2B04%2CcEGF%7CPF12662.7%7C1.3e-05%2CcEGF%7CPF12662.7%7C3.8e-06%2CcEGF%7CPF12662.7%7C5.9e%2B03%2CcEGF%7CPF12662.7%7C0.00025%2CcEGF%7CPF12662.7%7C1.8e%2B04%2CcEGF%7CPF12662.7%7C1.6e%2B03%2CcEGF%7CPF12662.7%7C1.8e%2B03%2CcEGF%7CPF12662.7%7C28%2CcEGF%7CPF12662.7%7C4e%2B02%2CcEGF%7CPF12662.7%7C21%2CcEGF%7CPF12662.7%7C1.4e%2B02%2CcEGF%7CPF12662.7%7C3e%2B03%2CcEGF%7CPF12662.7%7C9.9e%2B03%2CcEGF%7CPF12662.7%7C1.8e%2B04%2CcEGF%7CPF12662.7%7C3.2e%2B02%2CEGF_3%7CPF12947.7%7C0.0099%2CEGF_3%7CPF12947.7%7C1.1%2CEGF_3%7CPF12947.7%7C0.61%2CEGF_3%7CPF12947.7%7C1.8e%2B04%2CEGF_3%7CPF12947.7%7C48%2CEGF_3%7CPF12947.7%7C7e%2B03%2CEGF_3%7CPF12947.7%7C5.7e%2B02%2CEGF_3%7CPF12947.7%7C13%2CEGF_3%7CPF12947.7%7C1.4e%2B02%2CEGF_3%7CPF12947.7%7C2.8e%2B03%2CEGF_3%7CPF12947.7%7C62%2CEGF_3%7CPF12947.7%7C9.1%2CEGF_3%7CPF12947.7%7C23%2CPlasmod_Pvs28%7CPF06247.11%7C0.02%2CPlasmod_Pvs28%7CPF06247.11%7C1.2e%2B02%2CPlasmod_Pvs28%7CPF06247.11%7C13%2CPlasmod_Pvs28%7CPF06247.11%7C1.8e%2B04%2CPlasmod_Pvs28%7CPF06247.11%7C1.4e%2B03%2CPlasmod_Pvs28%7CPF06247.11%7C4.1e%2B03%2CPlasmod_Pvs28%7CPF06247.11%7C1.6e%2B02%2CPlasmod_Pvs28%7CPF06247.11%7C3.1e%2B02%2CPlasmod_Pvs28%7CPF06247.11%7C31%2CPlasmod_Pvs28%7CPF06247.11%7C0.15%2CPlasmod_Pvs28%7CPF06247.11%7C45%2CPlasmod_Pvs28%7CPF06247.11%7C2.8e%2B02%2CPlasmod_Pvs28%7CPF06247.11%7C1.5e%2B03
LSTA.5889.3	transdecoder	exon	1	1594	.	+	.	ID=LSTA.5889.3.p1.exon1;Parent=LSTA.5889.3.p1
LSTA.5889.3	transdecoder	CDS	1	1593	.	+	0	ID=cds.LSTA.5889.3.p1;Parent=LSTA.5889.3.p1
LSTA.5889.4	transdecoder	gene	1	1588	.	+	.	ID=GENE.LSTA.5889.4~~LSTA.5889.4.p1;Name=ORF%20type%3Ainternal%20len%3A530%20%28%2B%29%2Cscore%3D122.72%2Clcl%7CNW_013416901.1_prot_XP_013085835.1_22462%7C68.593%7C0.0%2Clcl%7CNW_013416901.1_prot_XP_013085835.1_22462%7C32.134%7C9.22e-25%2CEGF%7CPF00008.27%7C0.017%2CEGF%7CPF00008.27%7C0.051%2CEGF%7CPF00008.27%7C33%2CEGF%7CPF00008.27%7C0.052%2CEGF%7CPF00008.27%7C0.031%2CEGF%7CPF00008.27%7C0.016%2CEGF%7CPF00008.27%7C1.1e-06%2CEGF%7CPF00008.27%7C0.14%2CEGF%7CPF00008.27%7C1.2e-05%2CEGF%7CPF00008.27%7C0.01%2CEGF%7CPF00008.27%7C0.0023%2CEGF%7CPF00008.27%7C0.00029%2CEGF%7CPF00008.27%7C0.00051%2ChEGF%7CPF12661.7%7C0.0016%2ChEGF%7CPF12661.7%7C29%2ChEGF%7CPF12661.7%7C24%2ChEGF%7CPF12661.7%7C0.59%2ChEGF%7CPF12661.7%7C0.27%2ChEGF%7CPF12661.7%7C0.72%2ChEGF%7CPF12661.7%7C0.004%2ChEGF%7CPF12661.7%7C2.3%2ChEGF%7CPF12661.7%7C0.029%2ChEGF%7CPF12661.7%7C0.04%2ChEGF%7CPF12661.7%7C1.1e%2B04%2ChEGF%7CPF12661.7%7C74%2ChEGF%7CPF12661.7%7C0.036%2ChEGF%7CPF12661.7%7C0.0072%2CEGF_2%7CPF07974.13%7C4.7%2CEGF_2%7CPF07974.13%7C3.3e%2B03%2CEGF_2%7CPF07974.13%7C1.6e%2B04%2CEGF_2%7CPF07974.13%7C1.8e%2B04%2CEGF_2%7CPF07974.13%7C0.0088%2CEGF_2%7CPF07974.13%7C0.32%2CEGF_2%7CPF07974.13%7C0.0029%2CEGF_2%7CPF07974.13%7C0.065%2CEGF_2%7CPF07974.13%7C0.41%2CEGF_2%7CPF07974.13%7C0.00035%2CEGF_2%7CPF07974.13%7C0.026%2CEGF_2%7CPF07974.13%7C0.81%2CEGF_2%7CPF07974.13%7C0.012%2CEGF_2%7CPF07974.13%7C0.0012%2CEGF_CA%7CPF07645.15%7C3.7e-08%2CEGF_CA%7CPF07645.15%7C8.5e-08%2CEGF_CA%7CPF07645.15%7C4e-06%2CEGF_CA%7CPF07645.15%7C1.8e%2B04%2CEGF_CA%7CPF07645.15%7C7.3e%2B02%2CEGF_CA%7CPF07645.15%7C1.1e%2B02%2CEGF_CA%7CPF07645.15%7C1.5e%2B03%2CEGF_CA%7CPF07645.15%7C2.4e%2B02%2CEGF_CA%7CPF07645.15%7C2.1e%2B02%2CEGF_CA%7CPF07645.15%7C6.7e%2B03%2CEGF_CA%7CPF07645.15%7C1.8e%2B04%2CEGF_CA%7CPF07645.15%7C11%2CEGF_CA%7CPF07645.15%7C12%2CFXa_inhibition%7CPF14670.6%7C9.8e-07%2CFXa_inhibition%7CPF14670.6%7C0.00026%2CFXa_inhibition%7CPF14670.6%7C1.7e-05%2CFXa_inhibition%7CPF14670.6%7C8.7e%2B02%2CFXa_inhibition%7CPF14670.6%7C1.8e%2B04%2CFXa_inhibition%7CPF14670.6%7C1.4e%2B03%2CFXa_inhibition%7CPF14670.6%7C14%2CFXa_inhibition%7CPF14670.6%7C1.6e%2B03%2CFXa_inhibition%7CPF14670.6%7C51%2CFXa_inhibition%7CPF14670.6%7C11%2CFXa_inhibition%7CPF14670.6%7C72%2CFXa_inhibition%7CPF14670.6%7C6.7%2CFXa_inhibition%7CPF14670.6%7C0.29%2CcEGF%7CPF12662.7%7C1.8e%2B04%2CcEGF%7CPF12662.7%7C1.3e-05%2CcEGF%7CPF12662.7%7C3.8e-06%2CcEGF%7CPF12662.7%7C5.8e%2B03%2CcEGF%7CPF12662.7%7C0.00025%2CcEGF%7CPF12662.7%7C1.8e%2B04%2CcEGF%7CPF12662.7%7C1.6e%2B03%2CcEGF%7CPF12662.7%7C1.8e%2B03%2CcEGF%7CPF12662.7%7C27%2CcEGF%7CPF12662.7%7C4e%2B02%2CcEGF%7CPF12662.7%7C21%2CcEGF%7CPF12662.7%7C1.4e%2B02%2CcEGF%7CPF12662.7%7C3e%2B03%2CcEGF%7CPF12662.7%7C9.9e%2B03%2CcEGF%7CPF12662.7%7C1.8e%2B04%2CcEGF%7CPF12662.7%7C3.2e%2B02%2CEGF_3%7CPF12947.7%7C0.0099%2CEGF_3%7CPF12947.7%7C1.1%2CEGF_3%7CPF12947.7%7C0.61%2CEGF_3%7CPF12947.7%7C1.8e%2B04%2CEGF_3%7CPF12947.7%7C47%2CEGF_3%7CPF12947.7%7C6.9e%2B03%2CEGF_3%7CPF12947.7%7C5.7e%2B02%2CEGF_3%7CPF12947.7%7C13%2CEGF_3%7CPF12947.7%7C1.4e%2B02%2CEGF_3%7CPF12947.7%7C2.8e%2B03%2CEGF_3%7CPF12947.7%7C62%2CEGF_3%7CPF12947.7%7C9.1%2CEGF_3%7CPF12947.7%7C23%2CPlasmod_Pvs28%7CPF06247.11%7C0.02%2CPlasmod_Pvs28%7CPF06247.11%7C1.2e%2B02%2CPlasmod_Pvs28%7CPF06247.11%7C13%2CPlasmod_Pvs28%7CPF06247.11%7C1.8e%2B04%2CPlasmod_Pvs28%7CPF06247.11%7C1.4e%2B03%2CPlasmod_Pvs28%7CPF06247.11%7C4.1e%2B03%2CPlasmod_Pvs28%7CPF06247.11%7C1.6e%2B02%2CPlasmod_Pvs28%7CPF06247.11%7C3.1e%2B02%2CPlasmod_Pvs28%7CPF06247.11%7C31%2CPlasmod_Pvs28%7CPF06247.11%7C0.15%2CPlasmod_Pvs28%7CPF06247.11%7C45%2CPlasmod_Pvs28%7CPF06247.11%7C2.8e%2B02%2CPlasmod_Pvs28%7CPF06247.11%7C1.5e%2B03
LSTA.5889.4	transdecoder	mRNA	1	1588	.	+	.	ID=LSTA.5889.4.p1;Parent=GENE.LSTA.5889.4~~LSTA.5889.4.p1;Name=ORF%20type%3Ainternal%20len%3A530%20%28%2B%29%2Cscore%3D122.72%2Clcl%7CNW_013416901.1_prot_XP_013085835.1_22462%7C68.593%7C0.0%2Clcl%7CNW_013416901.1_prot_XP_013085835.1_22462%7C32.134%7C9.22e-25%2CEGF%7CPF00008.27%7C0.017%2CEGF%7CPF00008.27%7C0.051%2CEGF%7CPF00008.27%7C33%2CEGF%7CPF00008.27%7C0.052%2CEGF%7CPF00008.27%7C0.031%2CEGF%7CPF00008.27%7C0.016%2CEGF%7CPF00008.27%7C1.1e-06%2CEGF%7CPF00008.27%7C0.14%2CEGF%7CPF00008.27%7C1.2e-05%2CEGF%7CPF00008.27%7C0.01%2CEGF%7CPF00008.27%7C0.0023%2CEGF%7CPF00008.27%7C0.00029%2CEGF%7CPF00008.27%7C0.00051%2ChEGF%7CPF12661.7%7C0.0016%2ChEGF%7CPF12661.7%7C29%2ChEGF%7CPF12661.7%7C24%2ChEGF%7CPF12661.7%7C0.59%2ChEGF%7CPF12661.7%7C0.27%2ChEGF%7CPF12661.7%7C0.72%2ChEGF%7CPF12661.7%7C0.004%2ChEGF%7CPF12661.7%7C2.3%2ChEGF%7CPF12661.7%7C0.029%2ChEGF%7CPF12661.7%7C0.04%2ChEGF%7CPF12661.7%7C1.1e%2B04%2ChEGF%7CPF12661.7%7C74%2ChEGF%7CPF12661.7%7C0.036%2ChEGF%7CPF12661.7%7C0.0072%2CEGF_2%7CPF07974.13%7C4.7%2CEGF_2%7CPF07974.13%7C3.3e%2B03%2CEGF_2%7CPF07974.13%7C1.6e%2B04%2CEGF_2%7CPF07974.13%7C1.8e%2B04%2CEGF_2%7CPF07974.13%7C0.0088%2CEGF_2%7CPF07974.13%7C0.32%2CEGF_2%7CPF07974.13%7C0.0029%2CEGF_2%7CPF07974.13%7C0.065%2CEGF_2%7CPF07974.13%7C0.41%2CEGF_2%7CPF07974.13%7C0.00035%2CEGF_2%7CPF07974.13%7C0.026%2CEGF_2%7CPF07974.13%7C0.81%2CEGF_2%7CPF07974.13%7C0.012%2CEGF_2%7CPF07974.13%7C0.0012%2CEGF_CA%7CPF07645.15%7C3.7e-08%2CEGF_CA%7CPF07645.15%7C8.5e-08%2CEGF_CA%7CPF07645.15%7C4e-06%2CEGF_CA%7CPF07645.15%7C1.8e%2B04%2CEGF_CA%7CPF07645.15%7C7.3e%2B02%2CEGF_CA%7CPF07645.15%7C1.1e%2B02%2CEGF_CA%7CPF07645.15%7C1.5e%2B03%2CEGF_CA%7CPF07645.15%7C2.4e%2B02%2CEGF_CA%7CPF07645.15%7C2.1e%2B02%2CEGF_CA%7CPF07645.15%7C6.7e%2B03%2CEGF_CA%7CPF07645.15%7C1.8e%2B04%2CEGF_CA%7CPF07645.15%7C11%2CEGF_CA%7CPF07645.15%7C12%2CFXa_inhibition%7CPF14670.6%7C9.8e-07%2CFXa_inhibition%7CPF14670.6%7C0.00026%2CFXa_inhibition%7CPF14670.6%7C1.7e-05%2CFXa_inhibition%7CPF14670.6%7C8.7e%2B02%2CFXa_inhibition%7CPF14670.6%7C1.8e%2B04%2CFXa_inhibition%7CPF14670.6%7C1.4e%2B03%2CFXa_inhibition%7CPF14670.6%7C14%2CFXa_inhibition%7CPF14670.6%7C1.6e%2B03%2CFXa_inhibition%7CPF14670.6%7C51%2CFXa_inhibition%7CPF14670.6%7C11%2CFXa_inhibition%7CPF14670.6%7C72%2CFXa_inhibition%7CPF14670.6%7C6.7%2CFXa_inhibition%7CPF14670.6%7C0.29%2CcEGF%7CPF12662.7%7C1.8e%2B04%2CcEGF%7CPF12662.7%7C1.3e-05%2CcEGF%7CPF12662.7%7C3.8e-06%2CcEGF%7CPF12662.7%7C5.8e%2B03%2CcEGF%7CPF12662.7%7C0.00025%2CcEGF%7CPF12662.7%7C1.8e%2B04%2CcEGF%7CPF12662.7%7C1.6e%2B03%2CcEGF%7CPF12662.7%7C1.8e%2B03%2CcEGF%7CPF12662.7%7C27%2CcEGF%7CPF12662.7%7C4e%2B02%2CcEGF%7CPF12662.7%7C21%2CcEGF%7CPF12662.7%7C1.4e%2B02%2CcEGF%7CPF12662.7%7C3e%2B03%2CcEGF%7CPF12662.7%7C9.9e%2B03%2CcEGF%7CPF12662.7%7C1.8e%2B04%2CcEGF%7CPF12662.7%7C3.2e%2B02%2CEGF_3%7CPF12947.7%7C0.0099%2CEGF_3%7CPF12947.7%7C1.1%2CEGF_3%7CPF12947.7%7C0.61%2CEGF_3%7CPF12947.7%7C1.8e%2B04%2CEGF_3%7CPF12947.7%7C47%2CEGF_3%7CPF12947.7%7C6.9e%2B03%2CEGF_3%7CPF12947.7%7C5.7e%2B02%2CEGF_3%7CPF12947.7%7C13%2CEGF_3%7CPF12947.7%7C1.4e%2B02%2CEGF_3%7CPF12947.7%7C2.8e%2B03%2CEGF_3%7CPF12947.7%7C62%2CEGF_3%7CPF12947.7%7C9.1%2CEGF_3%7CPF12947.7%7C23%2CPlasmod_Pvs28%7CPF06247.11%7C0.02%2CPlasmod_Pvs28%7CPF06247.11%7C1.2e%2B02%2CPlasmod_Pvs28%7CPF06247.11%7C13%2CPlasmod_Pvs28%7CPF06247.11%7C1.8e%2B04%2CPlasmod_Pvs28%7CPF06247.11%7C1.4e%2B03%2CPlasmod_Pvs28%7CPF06247.11%7C4.1e%2B03%2CPlasmod_Pvs28%7CPF06247.11%7C1.6e%2B02%2CPlasmod_Pvs28%7CPF06247.11%7C3.1e%2B02%2CPlasmod_Pvs28%7CPF06247.11%7C31%2CPlasmod_Pvs28%7CPF06247.11%7C0.15%2CPlasmod_Pvs28%7CPF06247.11%7C45%2CPlasmod_Pvs28%7CPF06247.11%7C2.8e%2B02%2CPlasmod_Pvs28%7CPF06247.11%7C1.5e%2B03
LSTA.5889.4	transdecoder	exon	1	1588	.	+	.	ID=LSTA.5889.4.p1.exon1;Parent=LSTA.5889.4.p1
LSTA.5889.4	transdecoder	CDS	1	1587	.	+	0	ID=cds.LSTA.5889.4.p1;Parent=LSTA.5889.4.p1
LSTA.5890.1	transdecoder	gene	1	3258	.	+	.	ID=GENE.LSTA.5890.1~~LSTA.5890.1.p1;Name=ORF%20type%3Acomplete%20len%3A202%20%28%2B%29%2Cscore%3D35.06%2Clcl%7CNW_013416901.1_prot_XP_013085836.1_22464%7C94.059%7C1.12e-138%2CRas%7CPF00071.22%7C2.1e-60%2CRoc%7CPF08477.13%7C6.4e-34%2CRoc%7CPF08477.13%7C1.6e%2B03%2CArf%7CPF00025.21%7C6.4e-16%2CGTP_EFTU%7CPF00009.27%7C6.3e%2B02%2CGTP_EFTU%7CPF00009.27%7C9.4e-07%2CMMR_HSR1%7CPF01926.23%7C5.7e-06%2CGtr1_RagA%7CPF04670.12%7C4.2e-05%2CRsgA_GTPase%7CPF03193.16%7C0.03%2CRsgA_GTPase%7CPF03193.16%7C2.8%2CAAA_22%7CPF13401.6%7C0.022%2CAAA_16%7CPF13191.6%7C0.0035%2CPduV-EutP%7CPF10662.9%7C0.34%2CPduV-EutP%7CPF10662.9%7C25%2CFeoB_N%7CPF02421.18%7C0.025%2CDLIC%7CPF05783.11%7C3e%2B02%2CDLIC%7CPF05783.11%7C0.019%2CTniB%7CPF05621.11%7C0.19%2CTniB%7CPF05621.11%7C1.1e%2B02%2CAAA_25%7CPF13481.6%7C0.28%2CAAA_24%7CPF13479.6%7C0.06%2CMCM%7CPF00493.23%7C0.055%2CMCM%7CPF00493.23%7C7.4e%2B02%2CAAA_29%7CPF13555.6%7C0.042%2CNACHT%7CPF05729.12%7C0.12%2CNACHT%7CPF05729.12%7C3e%2B03%2CAAA_7%7CPF12775.7%7C0.56%2CAAA_7%7CPF12775.7%7C3.6e%2B02%2CSRPRB%7CPF09439.10%7C0.082%2CSRPRB%7CPF09439.10%7C3.2e%2B02%2CAAA_5%7CPF07728.14%7C0.2%2CAAA_5%7CPF07728.14%7C1.2e%2B03%2CAAA_23%7CPF13476.6%7C0.38%2CABC_tran%7CPF00005.27%7C2.5
LSTA.5890.1	transdecoder	mRNA	1	3258	.	+	.	ID=LSTA.5890.1.p1;Parent=GENE.LSTA.5890.1~~LSTA.5890.1.p1;Name=ORF%20type%3Acomplete%20len%3A202%20%28%2B%29%2Cscore%3D35.06%2Clcl%7CNW_013416901.1_prot_XP_013085836.1_22464%7C94.059%7C1.12e-138%2CRas%7CPF00071.22%7C2.1e-60%2CRoc%7CPF08477.13%7C6.4e-34%2CRoc%7CPF08477.13%7C1.6e%2B03%2CArf%7CPF00025.21%7C6.4e-16%2CGTP_EFTU%7CPF00009.27%7C6.3e%2B02%2CGTP_EFTU%7CPF00009.27%7C9.4e-07%2CMMR_HSR1%7CPF01926.23%7C5.7e-06%2CGtr1_RagA%7CPF04670.12%7C4.2e-05%2CRsgA_GTPase%7CPF03193.16%7C0.03%2CRsgA_GTPase%7CPF03193.16%7C2.8%2CAAA_22%7CPF13401.6%7C0.022%2CAAA_16%7CPF13191.6%7C0.0035%2CPduV-EutP%7CPF10662.9%7C0.34%2CPduV-EutP%7CPF10662.9%7C25%2CFeoB_N%7CPF02421.18%7C0.025%2CDLIC%7CPF05783.11%7C3e%2B02%2CDLIC%7CPF05783.11%7C0.019%2CTniB%7CPF05621.11%7C0.19%2CTniB%7CPF05621.11%7C1.1e%2B02%2CAAA_25%7CPF13481.6%7C0.28%2CAAA_24%7CPF13479.6%7C0.06%2CMCM%7CPF00493.23%7C0.055%2CMCM%7CPF00493.23%7C7.4e%2B02%2CAAA_29%7CPF13555.6%7C0.042%2CNACHT%7CPF05729.12%7C0.12%2CNACHT%7CPF05729.12%7C3e%2B03%2CAAA_7%7CPF12775.7%7C0.56%2CAAA_7%7CPF12775.7%7C3.6e%2B02%2CSRPRB%7CPF09439.10%7C0.082%2CSRPRB%7CPF09439.10%7C3.2e%2B02%2CAAA_5%7CPF07728.14%7C0.2%2CAAA_5%7CPF07728.14%7C1.2e%2B03%2CAAA_23%7CPF13476.6%7C0.38%2CABC_tran%7CPF00005.27%7C2.5
LSTA.5890.1	transdecoder	five_prime_UTR	1	107	.	+	.	ID=LSTA.5890.1.p1.utr5p1;Parent=LSTA.5890.1.p1
LSTA.5890.1	transdecoder	exon	1	3258	.	+	.	ID=LSTA.5890.1.p1.exon1;Parent=LSTA.5890.1.p1
LSTA.5890.1	transdecoder	CDS	108	713	.	+	0	ID=cds.LSTA.5890.1.p1;Parent=LSTA.5890.1.p1
LSTA.5890.1	transdecoder	three_prime_UTR	714	3258	.	+	.	ID=LSTA.5890.1.p1.utr3p1;Parent=LSTA.5890.1.p1
LSTA.5890.2	transdecoder	gene	1	3099	.	+	.	ID=GENE.LSTA.5890.2~~LSTA.5890.2.p1;Name=ORF%20type%3Acomplete%20len%3A203%20%28%2B%29%2Cscore%3D31.55%2Clcl%7CNW_013416901.1_prot_XP_013085837.1_22463%7C96.040%7C8.50e-146%2CRas%7CPF00071.22%7C6.4e-60%2CRoc%7CPF08477.13%7C6.5e-34%2CRoc%7CPF08477.13%7C2.6e%2B03%2CArf%7CPF00025.21%7C2.3e-15%2CGTP_EFTU%7CPF00009.27%7C6.4e%2B02%2CGTP_EFTU%7CPF00009.27%7C1.6e-06%2CMMR_HSR1%7CPF01926.23%7C5.5e-06%2CGtr1_RagA%7CPF04670.12%7C3e-05%2CRsgA_GTPase%7CPF03193.16%7C0.029%2CRsgA_GTPase%7CPF03193.16%7C10%2CAAA_16%7CPF13191.6%7C0.0032%2CPduV-EutP%7CPF10662.9%7C0.34%2CPduV-EutP%7CPF10662.9%7C60%2CAAA_22%7CPF13401.6%7C0.025%2CFeoB_N%7CPF02421.18%7C0.064%2CAAA_24%7CPF13479.6%7C0.031%2CAAA_29%7CPF13555.6%7C0.042%2CAAA_25%7CPF13481.6%7C0.28%2CMCM%7CPF00493.23%7C0.055%2CSRPRB%7CPF09439.10%7C0.083%2CNACHT%7CPF05729.12%7C0.12%2CNACHT%7CPF05729.12%7C7.9e%2B03%2CABC_tran%7CPF00005.27%7C0.12%2CAAA_7%7CPF12775.7%7C0.54%2CAAA_7%7CPF12775.7%7C3.7e%2B02%2CAAA_5%7CPF07728.14%7C0.2%2CAAA_5%7CPF07728.14%7C1.6e%2B03%2CDUF3873%7CPF12989.7%7C0.3%2CDUF3873%7CPF12989.7%7C5.1e%2B03%2CCLN5%7CPF15014.6%7C0.17
LSTA.5890.2	transdecoder	mRNA	1	3099	.	+	.	ID=LSTA.5890.2.p1;Parent=GENE.LSTA.5890.2~~LSTA.5890.2.p1;Name=ORF%20type%3Acomplete%20len%3A203%20%28%2B%29%2Cscore%3D31.55%2Clcl%7CNW_013416901.1_prot_XP_013085837.1_22463%7C96.040%7C8.50e-146%2CRas%7CPF00071.22%7C6.4e-60%2CRoc%7CPF08477.13%7C6.5e-34%2CRoc%7CPF08477.13%7C2.6e%2B03%2CArf%7CPF00025.21%7C2.3e-15%2CGTP_EFTU%7CPF00009.27%7C6.4e%2B02%2CGTP_EFTU%7CPF00009.27%7C1.6e-06%2CMMR_HSR1%7CPF01926.23%7C5.5e-06%2CGtr1_RagA%7CPF04670.12%7C3e-05%2CRsgA_GTPase%7CPF03193.16%7C0.029%2CRsgA_GTPase%7CPF03193.16%7C10%2CAAA_16%7CPF13191.6%7C0.0032%2CPduV-EutP%7CPF10662.9%7C0.34%2CPduV-EutP%7CPF10662.9%7C60%2CAAA_22%7CPF13401.6%7C0.025%2CFeoB_N%7CPF02421.18%7C0.064%2CAAA_24%7CPF13479.6%7C0.031%2CAAA_29%7CPF13555.6%7C0.042%2CAAA_25%7CPF13481.6%7C0.28%2CMCM%7CPF00493.23%7C0.055%2CSRPRB%7CPF09439.10%7C0.083%2CNACHT%7CPF05729.12%7C0.12%2CNACHT%7CPF05729.12%7C7.9e%2B03%2CABC_tran%7CPF00005.27%7C0.12%2CAAA_7%7CPF12775.7%7C0.54%2CAAA_7%7CPF12775.7%7C3.7e%2B02%2CAAA_5%7CPF07728.14%7C0.2%2CAAA_5%7CPF07728.14%7C1.6e%2B03%2CDUF3873%7CPF12989.7%7C0.3%2CDUF3873%7CPF12989.7%7C5.1e%2B03%2CCLN5%7CPF15014.6%7C0.17
LSTA.5890.2	transdecoder	five_prime_UTR	1	98	.	+	.	ID=LSTA.5890.2.p1.utr5p1;Parent=LSTA.5890.2.p1
LSTA.5890.2	transdecoder	exon	1	3099	.	+	.	ID=LSTA.5890.2.p1.exon1;Parent=LSTA.5890.2.p1
LSTA.5890.2	transdecoder	CDS	99	707	.	+	0	ID=cds.LSTA.5890.2.p1;Parent=LSTA.5890.2.p1
LSTA.5890.2	transdecoder	three_prime_UTR	708	3099	.	+	.	ID=LSTA.5890.2.p1.utr3p1;Parent=LSTA.5890.2.p1
LSTA.5891.1	transdecoder	gene	1	1017	.	-	.	ID=GENE.LSTA.5891.1~~LSTA.5891.1.p1;Name=ORF%20type%3A3prime_partial%20len%3A287%20%28-%29%2Cscore%3D48.25%2Clcl%7CNC_043011.1_prot_XP_029645741.1_15054%7C66.434%7C2.51e-138%2CRVT_1%7CPF00078.27%7C1.7e%2B03%2CRVT_1%7CPF00078.27%7C2.7e-12
LSTA.5891.1	transdecoder	mRNA	1	1017	.	-	.	ID=LSTA.5891.1.p1;Parent=GENE.LSTA.5891.1~~LSTA.5891.1.p1;Name=ORF%20type%3A3prime_partial%20len%3A287%20%28-%29%2Cscore%3D48.25%2Clcl%7CNC_043011.1_prot_XP_029645741.1_15054%7C66.434%7C2.51e-138%2CRVT_1%7CPF00078.27%7C1.7e%2B03%2CRVT_1%7CPF00078.27%7C2.7e-12
LSTA.5891.1	transdecoder	five_prime_UTR	859	1017	.	-	.	ID=LSTA.5891.1.p1.utr5p1;Parent=LSTA.5891.1.p1
LSTA.5891.1	transdecoder	exon	1	1017	.	-	.	ID=LSTA.5891.1.p1.exon1;Parent=LSTA.5891.1.p1
LSTA.5891.1	transdecoder	CDS	1	858	.	-	0	ID=cds.LSTA.5891.1.p1;Parent=LSTA.5891.1.p1
LSTA.5893.2	transdecoder	gene	1	1220	.	-	.	ID=GENE.LSTA.5893.2~~LSTA.5893.2.p1;Name=ORF%20type%3A5prime_partial%20len%3A256%20%28-%29%2Cscore%3D25.75%2Clcl%7CNW_014700401.1_prot_XP_014784938.1_19116%7C36.449%7C9.00e-40%2CYqaJ%7CPF09588.10%7C6.2e-14%2CViral_alk_exo%7CPF01771.17%7C1e-09%2CViral_alk_exo%7CPF01771.17%7C2.1e%2B03
LSTA.5893.2	transdecoder	mRNA	1	1220	.	-	.	ID=LSTA.5893.2.p1;Parent=GENE.LSTA.5893.2~~LSTA.5893.2.p1;Name=ORF%20type%3A5prime_partial%20len%3A256%20%28-%29%2Cscore%3D25.75%2Clcl%7CNW_014700401.1_prot_XP_014784938.1_19116%7C36.449%7C9.00e-40%2CYqaJ%7CPF09588.10%7C6.2e-14%2CViral_alk_exo%7CPF01771.17%7C1e-09%2CViral_alk_exo%7CPF01771.17%7C2.1e%2B03
LSTA.5893.2	transdecoder	exon	1	1220	.	-	.	ID=LSTA.5893.2.p1.exon1;Parent=LSTA.5893.2.p1
LSTA.5893.2	transdecoder	CDS	452	1219	.	-	0	ID=cds.LSTA.5893.2.p1;Parent=LSTA.5893.2.p1
LSTA.5893.2	transdecoder	three_prime_UTR	1	451	.	-	.	ID=LSTA.5893.2.p1.utr3p1;Parent=LSTA.5893.2.p1
LSTA.5896.1	transdecoder	gene	1	2996	.	+	.	ID=GENE.LSTA.5896.1~~LSTA.5896.1.p1;Name=ORF%20type%3Acomplete%20len%3A220%20%28%2B%29%2Cscore%3D21.66%2Clcl%7CNW_004797342.1_prot_XP_005093966.1_5599%7C56.221%7C2.74e-90%2CPrmA%7CPF06325.13%7C1.5e-09%2CMethyltransf_16%7CPF10294.9%7C1e-07%2CMTS%7CPF05175.14%7C2.7e-06%2CMethyltransf_25%7CPF13649.6%7C0.00025%2CTehB%7CPF03848.14%7C0.0014%2CMethyltransf_11%7CPF08241.12%7C0.0076%2CMet_10%7CPF02475.16%7C0.016%2CMethyltransf_23%7CPF13489.6%7C0.018%2CCons_hypoth95%7CPF03602.15%7C0.046%2CDNA_methylase%7CPF00145.17%7C0.054%2CPCMT%7CPF01135.19%7C0.066%2CTRM%7CPF02005.16%7C0.094%2CMethyltransf_2%7CPF00891.18%7C0.59%2CFtsJ%7CPF01728.19%7C0.22
LSTA.5896.1	transdecoder	mRNA	1	2996	.	+	.	ID=LSTA.5896.1.p1;Parent=GENE.LSTA.5896.1~~LSTA.5896.1.p1;Name=ORF%20type%3Acomplete%20len%3A220%20%28%2B%29%2Cscore%3D21.66%2Clcl%7CNW_004797342.1_prot_XP_005093966.1_5599%7C56.221%7C2.74e-90%2CPrmA%7CPF06325.13%7C1.5e-09%2CMethyltransf_16%7CPF10294.9%7C1e-07%2CMTS%7CPF05175.14%7C2.7e-06%2CMethyltransf_25%7CPF13649.6%7C0.00025%2CTehB%7CPF03848.14%7C0.0014%2CMethyltransf_11%7CPF08241.12%7C0.0076%2CMet_10%7CPF02475.16%7C0.016%2CMethyltransf_23%7CPF13489.6%7C0.018%2CCons_hypoth95%7CPF03602.15%7C0.046%2CDNA_methylase%7CPF00145.17%7C0.054%2CPCMT%7CPF01135.19%7C0.066%2CTRM%7CPF02005.16%7C0.094%2CMethyltransf_2%7CPF00891.18%7C0.59%2CFtsJ%7CPF01728.19%7C0.22
LSTA.5896.1	transdecoder	five_prime_UTR	1	153	.	+	.	ID=LSTA.5896.1.p1.utr5p1;Parent=LSTA.5896.1.p1
LSTA.5896.1	transdecoder	exon	1	2996	.	+	.	ID=LSTA.5896.1.p1.exon1;Parent=LSTA.5896.1.p1
LSTA.5896.1	transdecoder	CDS	154	813	.	+	0	ID=cds.LSTA.5896.1.p1;Parent=LSTA.5896.1.p1
LSTA.5896.1	transdecoder	three_prime_UTR	814	2996	.	+	.	ID=LSTA.5896.1.p1.utr3p1;Parent=LSTA.5896.1.p1
LSTA.5896.2	transdecoder	gene	1	3052	.	+	.	ID=GENE.LSTA.5896.2~~LSTA.5896.2.p1;Name=ORF%20type%3Acomplete%20len%3A220%20%28%2B%29%2Cscore%3D21.66%2Clcl%7CNW_004797342.1_prot_XP_005093966.1_5599%7C56.221%7C2.74e-90%2CPrmA%7CPF06325.13%7C1.5e-09%2CMethyltransf_16%7CPF10294.9%7C1e-07%2CMTS%7CPF05175.14%7C2.7e-06%2CMethyltransf_25%7CPF13649.6%7C0.00025%2CTehB%7CPF03848.14%7C0.0014%2CMethyltransf_11%7CPF08241.12%7C0.0076%2CMet_10%7CPF02475.16%7C0.016%2CMethyltransf_23%7CPF13489.6%7C0.018%2CCons_hypoth95%7CPF03602.15%7C0.046%2CDNA_methylase%7CPF00145.17%7C0.054%2CPCMT%7CPF01135.19%7C0.066%2CTRM%7CPF02005.16%7C0.094%2CMethyltransf_2%7CPF00891.18%7C0.59%2CFtsJ%7CPF01728.19%7C0.22
LSTA.5896.2	transdecoder	mRNA	1	3052	.	+	.	ID=LSTA.5896.2.p1;Parent=GENE.LSTA.5896.2~~LSTA.5896.2.p1;Name=ORF%20type%3Acomplete%20len%3A220%20%28%2B%29%2Cscore%3D21.66%2Clcl%7CNW_004797342.1_prot_XP_005093966.1_5599%7C56.221%7C2.74e-90%2CPrmA%7CPF06325.13%7C1.5e-09%2CMethyltransf_16%7CPF10294.9%7C1e-07%2CMTS%7CPF05175.14%7C2.7e-06%2CMethyltransf_25%7CPF13649.6%7C0.00025%2CTehB%7CPF03848.14%7C0.0014%2CMethyltransf_11%7CPF08241.12%7C0.0076%2CMet_10%7CPF02475.16%7C0.016%2CMethyltransf_23%7CPF13489.6%7C0.018%2CCons_hypoth95%7CPF03602.15%7C0.046%2CDNA_methylase%7CPF00145.17%7C0.054%2CPCMT%7CPF01135.19%7C0.066%2CTRM%7CPF02005.16%7C0.094%2CMethyltransf_2%7CPF00891.18%7C0.59%2CFtsJ%7CPF01728.19%7C0.22
LSTA.5896.2	transdecoder	five_prime_UTR	1	209	.	+	.	ID=LSTA.5896.2.p1.utr5p1;Parent=LSTA.5896.2.p1
LSTA.5896.2	transdecoder	exon	1	3052	.	+	.	ID=LSTA.5896.2.p1.exon1;Parent=LSTA.5896.2.p1
LSTA.5896.2	transdecoder	CDS	210	869	.	+	0	ID=cds.LSTA.5896.2.p1;Parent=LSTA.5896.2.p1
LSTA.5896.2	transdecoder	three_prime_UTR	870	3052	.	+	.	ID=LSTA.5896.2.p1.utr3p1;Parent=LSTA.5896.2.p1
LSTA.5896.3	transdecoder	gene	1	3060	.	+	.	ID=GENE.LSTA.5896.3~~LSTA.5896.3.p1;Name=ORF%20type%3Acomplete%20len%3A105%20%28%2B%29%2Cscore%3D11.43%2Clcl%7CNW_013322525.1_prot_XP_013080273.1_17503%7C61.386%7C7.74e-43
LSTA.5896.3	transdecoder	mRNA	1	3060	.	+	.	ID=LSTA.5896.3.p1;Parent=GENE.LSTA.5896.3~~LSTA.5896.3.p1;Name=ORF%20type%3Acomplete%20len%3A105%20%28%2B%29%2Cscore%3D11.43%2Clcl%7CNW_013322525.1_prot_XP_013080273.1_17503%7C61.386%7C7.74e-43
LSTA.5896.3	transdecoder	five_prime_UTR	1	562	.	+	.	ID=LSTA.5896.3.p1.utr5p1;Parent=LSTA.5896.3.p1
LSTA.5896.3	transdecoder	exon	1	3060	.	+	.	ID=LSTA.5896.3.p1.exon1;Parent=LSTA.5896.3.p1
LSTA.5896.3	transdecoder	CDS	563	877	.	+	0	ID=cds.LSTA.5896.3.p1;Parent=LSTA.5896.3.p1
LSTA.5896.3	transdecoder	three_prime_UTR	878	3060	.	+	.	ID=LSTA.5896.3.p1.utr3p1;Parent=LSTA.5896.3.p1
LSTA.5896.4	transdecoder	gene	1	4267	.	+	.	ID=GENE.LSTA.5896.4~~LSTA.5896.4.p1;Name=ORF%20type%3Acomplete%20len%3A105%20%28%2B%29%2Cscore%3D11.43%2Clcl%7CNW_013322525.1_prot_XP_013080273.1_17503%7C61.386%7C7.74e-43
LSTA.5896.4	transdecoder	mRNA	1	4267	.	+	.	ID=LSTA.5896.4.p1;Parent=GENE.LSTA.5896.4~~LSTA.5896.4.p1;Name=ORF%20type%3Acomplete%20len%3A105%20%28%2B%29%2Cscore%3D11.43%2Clcl%7CNW_013322525.1_prot_XP_013080273.1_17503%7C61.386%7C7.74e-43
LSTA.5896.4	transdecoder	five_prime_UTR	1	1769	.	+	.	ID=LSTA.5896.4.p1.utr5p1;Parent=LSTA.5896.4.p1
LSTA.5896.4	transdecoder	exon	1	4267	.	+	.	ID=LSTA.5896.4.p1.exon1;Parent=LSTA.5896.4.p1
LSTA.5896.4	transdecoder	CDS	1770	2084	.	+	0	ID=cds.LSTA.5896.4.p1;Parent=LSTA.5896.4.p1
LSTA.5896.4	transdecoder	three_prime_UTR	2085	4267	.	+	.	ID=LSTA.5896.4.p1.utr3p1;Parent=LSTA.5896.4.p1
LSTA.5896.5	transdecoder	gene	1	3090	.	+	.	ID=GENE.LSTA.5896.5~~LSTA.5896.5.p2;Name=ORF%20type%3Acomplete%20len%3A111%20%28%2B%29%2Cscore%3D7.95%2Clcl%7CNW_004797342.1_prot_XP_005093966.1_5599%7C65.094%7C4.49e-49%2CPrmA%7CPF06325.13%7C4.5e%2B03%2CPrmA%7CPF06325.13%7C1.2e-05%2CMethyltransf_16%7CPF10294.9%7C0.0062%2CPCMT%7CPF01135.19%7C0.062%2CMethyltransf_25%7CPF13649.6%7C0.082
LSTA.5896.5	transdecoder	mRNA	1	3090	.	+	.	ID=LSTA.5896.5.p2;Parent=GENE.LSTA.5896.5~~LSTA.5896.5.p2;Name=ORF%20type%3Acomplete%20len%3A111%20%28%2B%29%2Cscore%3D7.95%2Clcl%7CNW_004797342.1_prot_XP_005093966.1_5599%7C65.094%7C4.49e-49%2CPrmA%7CPF06325.13%7C4.5e%2B03%2CPrmA%7CPF06325.13%7C1.2e-05%2CMethyltransf_16%7CPF10294.9%7C0.0062%2CPCMT%7CPF01135.19%7C0.062%2CMethyltransf_25%7CPF13649.6%7C0.082
LSTA.5896.5	transdecoder	five_prime_UTR	1	225	.	+	.	ID=LSTA.5896.5.p2.utr5p1;Parent=LSTA.5896.5.p2
LSTA.5896.5	transdecoder	exon	1	3090	.	+	.	ID=LSTA.5896.5.p2.exon1;Parent=LSTA.5896.5.p2
LSTA.5896.5	transdecoder	CDS	226	558	.	+	0	ID=cds.LSTA.5896.5.p2;Parent=LSTA.5896.5.p2
LSTA.5896.5	transdecoder	three_prime_UTR	559	3090	.	+	.	ID=LSTA.5896.5.p2.utr3p1;Parent=LSTA.5896.5.p2
LSTA.5896.5	transdecoder	gene	1	3090	.	+	.	ID=GENE.LSTA.5896.5~~LSTA.5896.5.p1;Name=ORF%20type%3Acomplete%20len%3A126%20%28%2B%29%2Cscore%3D14.69%2Clcl%7CNW_013322525.1_prot_XP_013080273.1_17503%7C62.385%7C7.35e-48
LSTA.5896.5	transdecoder	mRNA	1	3090	.	+	.	ID=LSTA.5896.5.p1;Parent=GENE.LSTA.5896.5~~LSTA.5896.5.p1;Name=ORF%20type%3Acomplete%20len%3A126%20%28%2B%29%2Cscore%3D14.69%2Clcl%7CNW_013322525.1_prot_XP_013080273.1_17503%7C62.385%7C7.35e-48
LSTA.5896.5	transdecoder	five_prime_UTR	1	529	.	+	.	ID=LSTA.5896.5.p1.utr5p1;Parent=LSTA.5896.5.p1
LSTA.5896.5	transdecoder	exon	1	3090	.	+	.	ID=LSTA.5896.5.p1.exon1;Parent=LSTA.5896.5.p1
LSTA.5896.5	transdecoder	CDS	530	907	.	+	0	ID=cds.LSTA.5896.5.p1;Parent=LSTA.5896.5.p1
LSTA.5896.5	transdecoder	three_prime_UTR	908	3090	.	+	.	ID=LSTA.5896.5.p1.utr3p1;Parent=LSTA.5896.5.p1
LSTA.5896.6	transdecoder	gene	1	2970	.	+	.	ID=GENE.LSTA.5896.6~~LSTA.5896.6.p1;Name=ORF%20type%3Acomplete%20len%3A105%20%28%2B%29%2Cscore%3D11.43%2Clcl%7CNW_013322525.1_prot_XP_013080273.1_17503%7C61.386%7C7.74e-43
LSTA.5896.6	transdecoder	mRNA	1	2970	.	+	.	ID=LSTA.5896.6.p1;Parent=GENE.LSTA.5896.6~~LSTA.5896.6.p1;Name=ORF%20type%3Acomplete%20len%3A105%20%28%2B%29%2Cscore%3D11.43%2Clcl%7CNW_013322525.1_prot_XP_013080273.1_17503%7C61.386%7C7.74e-43
LSTA.5896.6	transdecoder	five_prime_UTR	1	558	.	+	.	ID=LSTA.5896.6.p1.utr5p1;Parent=LSTA.5896.6.p1
LSTA.5896.6	transdecoder	exon	1	2970	.	+	.	ID=LSTA.5896.6.p1.exon1;Parent=LSTA.5896.6.p1
LSTA.5896.6	transdecoder	CDS	559	873	.	+	0	ID=cds.LSTA.5896.6.p1;Parent=LSTA.5896.6.p1
LSTA.5896.6	transdecoder	three_prime_UTR	874	2970	.	+	.	ID=LSTA.5896.6.p1.utr3p1;Parent=LSTA.5896.6.p1
LSTA.5896.7	transdecoder	gene	1	2992	.	+	.	ID=GENE.LSTA.5896.7~~LSTA.5896.7.p1;Name=ORF%20type%3Acomplete%20len%3A126%20%28%2B%29%2Cscore%3D14.69%2Clcl%7CNW_013322525.1_prot_XP_013080273.1_17503%7C62.385%7C7.35e-48
LSTA.5896.7	transdecoder	mRNA	1	2992	.	+	.	ID=LSTA.5896.7.p1;Parent=GENE.LSTA.5896.7~~LSTA.5896.7.p1;Name=ORF%20type%3Acomplete%20len%3A126%20%28%2B%29%2Cscore%3D14.69%2Clcl%7CNW_013322525.1_prot_XP_013080273.1_17503%7C62.385%7C7.35e-48
LSTA.5896.7	transdecoder	five_prime_UTR	1	521	.	+	.	ID=LSTA.5896.7.p1.utr5p1;Parent=LSTA.5896.7.p1
LSTA.5896.7	transdecoder	exon	1	2992	.	+	.	ID=LSTA.5896.7.p1.exon1;Parent=LSTA.5896.7.p1
LSTA.5896.7	transdecoder	CDS	522	899	.	+	0	ID=cds.LSTA.5896.7.p1;Parent=LSTA.5896.7.p1
LSTA.5896.7	transdecoder	three_prime_UTR	900	2992	.	+	.	ID=LSTA.5896.7.p1.utr3p1;Parent=LSTA.5896.7.p1
LSTA.5896.8	transdecoder	gene	1	2790	.	+	.	ID=GENE.LSTA.5896.8~~LSTA.5896.8.p1;Name=ORF%20type%3Acomplete%20len%3A126%20%28%2B%29%2Cscore%3D14.69%2Clcl%7CNW_013322525.1_prot_XP_013080273.1_17503%7C62.385%7C7.35e-48
LSTA.5896.8	transdecoder	mRNA	1	2790	.	+	.	ID=LSTA.5896.8.p1;Parent=GENE.LSTA.5896.8~~LSTA.5896.8.p1;Name=ORF%20type%3Acomplete%20len%3A126%20%28%2B%29%2Cscore%3D14.69%2Clcl%7CNW_013322525.1_prot_XP_013080273.1_17503%7C62.385%7C7.35e-48
LSTA.5896.8	transdecoder	five_prime_UTR	1	821	.	+	.	ID=LSTA.5896.8.p1.utr5p1;Parent=LSTA.5896.8.p1
LSTA.5896.8	transdecoder	exon	1	2790	.	+	.	ID=LSTA.5896.8.p1.exon1;Parent=LSTA.5896.8.p1
LSTA.5896.8	transdecoder	CDS	822	1199	.	+	0	ID=cds.LSTA.5896.8.p1;Parent=LSTA.5896.8.p1
LSTA.5896.8	transdecoder	three_prime_UTR	1200	2790	.	+	.	ID=LSTA.5896.8.p1.utr3p1;Parent=LSTA.5896.8.p1
LSTA.5896.9	transdecoder	gene	1	2659	.	+	.	ID=GENE.LSTA.5896.9~~LSTA.5896.9.p1;Name=ORF%20type%3Acomplete%20len%3A220%20%28%2B%29%2Cscore%3D21.66%2Clcl%7CNW_004797342.1_prot_XP_005093966.1_5599%7C56.221%7C2.74e-90%2CPrmA%7CPF06325.13%7C1.5e-09%2CMethyltransf_16%7CPF10294.9%7C1e-07%2CMTS%7CPF05175.14%7C2.7e-06%2CMethyltransf_25%7CPF13649.6%7C0.00025%2CTehB%7CPF03848.14%7C0.0014%2CMethyltransf_11%7CPF08241.12%7C0.0076%2CMet_10%7CPF02475.16%7C0.016%2CMethyltransf_23%7CPF13489.6%7C0.018%2CCons_hypoth95%7CPF03602.15%7C0.046%2CDNA_methylase%7CPF00145.17%7C0.054%2CPCMT%7CPF01135.19%7C0.066%2CTRM%7CPF02005.16%7C0.094%2CMethyltransf_2%7CPF00891.18%7C0.59%2CFtsJ%7CPF01728.19%7C0.22
LSTA.5896.9	transdecoder	mRNA	1	2659	.	+	.	ID=LSTA.5896.9.p1;Parent=GENE.LSTA.5896.9~~LSTA.5896.9.p1;Name=ORF%20type%3Acomplete%20len%3A220%20%28%2B%29%2Cscore%3D21.66%2Clcl%7CNW_004797342.1_prot_XP_005093966.1_5599%7C56.221%7C2.74e-90%2CPrmA%7CPF06325.13%7C1.5e-09%2CMethyltransf_16%7CPF10294.9%7C1e-07%2CMTS%7CPF05175.14%7C2.7e-06%2CMethyltransf_25%7CPF13649.6%7C0.00025%2CTehB%7CPF03848.14%7C0.0014%2CMethyltransf_11%7CPF08241.12%7C0.0076%2CMet_10%7CPF02475.16%7C0.016%2CMethyltransf_23%7CPF13489.6%7C0.018%2CCons_hypoth95%7CPF03602.15%7C0.046%2CDNA_methylase%7CPF00145.17%7C0.054%2CPCMT%7CPF01135.19%7C0.066%2CTRM%7CPF02005.16%7C0.094%2CMethyltransf_2%7CPF00891.18%7C0.59%2CFtsJ%7CPF01728.19%7C0.22
LSTA.5896.9	transdecoder	five_prime_UTR	1	453	.	+	.	ID=LSTA.5896.9.p1.utr5p1;Parent=LSTA.5896.9.p1
LSTA.5896.9	transdecoder	exon	1	2659	.	+	.	ID=LSTA.5896.9.p1.exon1;Parent=LSTA.5896.9.p1
LSTA.5896.9	transdecoder	CDS	454	1113	.	+	0	ID=cds.LSTA.5896.9.p1;Parent=LSTA.5896.9.p1
LSTA.5896.9	transdecoder	three_prime_UTR	1114	2659	.	+	.	ID=LSTA.5896.9.p1.utr3p1;Parent=LSTA.5896.9.p1
LSTA.5897.1	transdecoder	gene	1	2144	.	+	.	ID=GENE.LSTA.5897.1~~LSTA.5897.1.p1;Name=ORF%20type%3Acomplete%20len%3A216%20%28%2B%29%2Cscore%3D56.27%2Clcl%7CNW_004797342.1_prot_XP_005093963.1_5600%7C93.981%7C3.54e-153%2CRas%7CPF00071.22%7C1.1e-49%2CRoc%7CPF08477.13%7C2.2e-30%2CRoc%7CPF08477.13%7C6.8e%2B03%2CArf%7CPF00025.21%7C6.5e-11%2CMMR_HSR1%7CPF01926.23%7C0.0004%2CRNA_helicase%7CPF00910.22%7C0.0038%2CRsgA_GTPase%7CPF03193.16%7C1.4%2CRsgA_GTPase%7CPF03193.16%7C15%2CGTP_EFTU%7CPF00009.27%7C0.028%2CG-alpha%7CPF00503.20%7C1.2%2CG-alpha%7CPF00503.20%7C2e%2B02%2CG-alpha%7CPF00503.20%7C36%2CGtr1_RagA%7CPF04670.12%7C0.021%2CArgoMid%7CPF16487.5%7C0.069%2CAAA_24%7CPF13479.6%7C0.049%2CNB-ARC%7CPF00931.22%7C0.14%2CATP_bind_1%7CPF03029.17%7C13%2CATP_bind_1%7CPF03029.17%7C36
LSTA.5897.1	transdecoder	mRNA	1	2144	.	+	.	ID=LSTA.5897.1.p1;Parent=GENE.LSTA.5897.1~~LSTA.5897.1.p1;Name=ORF%20type%3Acomplete%20len%3A216%20%28%2B%29%2Cscore%3D56.27%2Clcl%7CNW_004797342.1_prot_XP_005093963.1_5600%7C93.981%7C3.54e-153%2CRas%7CPF00071.22%7C1.1e-49%2CRoc%7CPF08477.13%7C2.2e-30%2CRoc%7CPF08477.13%7C6.8e%2B03%2CArf%7CPF00025.21%7C6.5e-11%2CMMR_HSR1%7CPF01926.23%7C0.0004%2CRNA_helicase%7CPF00910.22%7C0.0038%2CRsgA_GTPase%7CPF03193.16%7C1.4%2CRsgA_GTPase%7CPF03193.16%7C15%2CGTP_EFTU%7CPF00009.27%7C0.028%2CG-alpha%7CPF00503.20%7C1.2%2CG-alpha%7CPF00503.20%7C2e%2B02%2CG-alpha%7CPF00503.20%7C36%2CGtr1_RagA%7CPF04670.12%7C0.021%2CArgoMid%7CPF16487.5%7C0.069%2CAAA_24%7CPF13479.6%7C0.049%2CNB-ARC%7CPF00931.22%7C0.14%2CATP_bind_1%7CPF03029.17%7C13%2CATP_bind_1%7CPF03029.17%7C36
LSTA.5897.1	transdecoder	five_prime_UTR	1	100	.	+	.	ID=LSTA.5897.1.p1.utr5p1;Parent=LSTA.5897.1.p1
LSTA.5897.1	transdecoder	exon	1	2144	.	+	.	ID=LSTA.5897.1.p1.exon1;Parent=LSTA.5897.1.p1
LSTA.5897.1	transdecoder	CDS	101	748	.	+	0	ID=cds.LSTA.5897.1.p1;Parent=LSTA.5897.1.p1
LSTA.5897.1	transdecoder	three_prime_UTR	749	2144	.	+	.	ID=LSTA.5897.1.p1.utr3p1;Parent=LSTA.5897.1.p1
LSTA.5897.2	transdecoder	gene	1	2202	.	+	.	ID=GENE.LSTA.5897.2~~LSTA.5897.2.p1;Name=ORF%20type%3Acomplete%20len%3A216%20%28%2B%29%2Cscore%3D56.27%2Clcl%7CNW_004797342.1_prot_XP_005093963.1_5600%7C93.981%7C3.54e-153%2CRas%7CPF00071.22%7C1.1e-49%2CRoc%7CPF08477.13%7C2.2e-30%2CRoc%7CPF08477.13%7C6.8e%2B03%2CArf%7CPF00025.21%7C6.5e-11%2CMMR_HSR1%7CPF01926.23%7C0.0004%2CRNA_helicase%7CPF00910.22%7C0.0038%2CRsgA_GTPase%7CPF03193.16%7C1.4%2CRsgA_GTPase%7CPF03193.16%7C15%2CGTP_EFTU%7CPF00009.27%7C0.028%2CG-alpha%7CPF00503.20%7C1.2%2CG-alpha%7CPF00503.20%7C2e%2B02%2CG-alpha%7CPF00503.20%7C36%2CGtr1_RagA%7CPF04670.12%7C0.021%2CArgoMid%7CPF16487.5%7C0.069%2CAAA_24%7CPF13479.6%7C0.049%2CNB-ARC%7CPF00931.22%7C0.14%2CATP_bind_1%7CPF03029.17%7C13%2CATP_bind_1%7CPF03029.17%7C36
LSTA.5897.2	transdecoder	mRNA	1	2202	.	+	.	ID=LSTA.5897.2.p1;Parent=GENE.LSTA.5897.2~~LSTA.5897.2.p1;Name=ORF%20type%3Acomplete%20len%3A216%20%28%2B%29%2Cscore%3D56.27%2Clcl%7CNW_004797342.1_prot_XP_005093963.1_5600%7C93.981%7C3.54e-153%2CRas%7CPF00071.22%7C1.1e-49%2CRoc%7CPF08477.13%7C2.2e-30%2CRoc%7CPF08477.13%7C6.8e%2B03%2CArf%7CPF00025.21%7C6.5e-11%2CMMR_HSR1%7CPF01926.23%7C0.0004%2CRNA_helicase%7CPF00910.22%7C0.0038%2CRsgA_GTPase%7CPF03193.16%7C1.4%2CRsgA_GTPase%7CPF03193.16%7C15%2CGTP_EFTU%7CPF00009.27%7C0.028%2CG-alpha%7CPF00503.20%7C1.2%2CG-alpha%7CPF00503.20%7C2e%2B02%2CG-alpha%7CPF00503.20%7C36%2CGtr1_RagA%7CPF04670.12%7C0.021%2CArgoMid%7CPF16487.5%7C0.069%2CAAA_24%7CPF13479.6%7C0.049%2CNB-ARC%7CPF00931.22%7C0.14%2CATP_bind_1%7CPF03029.17%7C13%2CATP_bind_1%7CPF03029.17%7C36
LSTA.5897.2	transdecoder	five_prime_UTR	1	158	.	+	.	ID=LSTA.5897.2.p1.utr5p1;Parent=LSTA.5897.2.p1
LSTA.5897.2	transdecoder	exon	1	2202	.	+	.	ID=LSTA.5897.2.p1.exon1;Parent=LSTA.5897.2.p1
LSTA.5897.2	transdecoder	CDS	159	806	.	+	0	ID=cds.LSTA.5897.2.p1;Parent=LSTA.5897.2.p1
LSTA.5897.2	transdecoder	three_prime_UTR	807	2202	.	+	.	ID=LSTA.5897.2.p1.utr3p1;Parent=LSTA.5897.2.p1
LSTA.5897.3	transdecoder	gene	1	2145	.	+	.	ID=GENE.LSTA.5897.3~~LSTA.5897.3.p1;Name=ORF%20type%3Acomplete%20len%3A216%20%28%2B%29%2Cscore%3D56.27%2Clcl%7CNW_004797342.1_prot_XP_005093963.1_5600%7C93.981%7C3.54e-153%2CRas%7CPF00071.22%7C1.1e-49%2CRoc%7CPF08477.13%7C2.2e-30%2CRoc%7CPF08477.13%7C6.8e%2B03%2CArf%7CPF00025.21%7C6.5e-11%2CMMR_HSR1%7CPF01926.23%7C0.0004%2CRNA_helicase%7CPF00910.22%7C0.0038%2CRsgA_GTPase%7CPF03193.16%7C1.4%2CRsgA_GTPase%7CPF03193.16%7C15%2CGTP_EFTU%7CPF00009.27%7C0.028%2CG-alpha%7CPF00503.20%7C1.2%2CG-alpha%7CPF00503.20%7C2e%2B02%2CG-alpha%7CPF00503.20%7C36%2CGtr1_RagA%7CPF04670.12%7C0.021%2CArgoMid%7CPF16487.5%7C0.069%2CAAA_24%7CPF13479.6%7C0.049%2CNB-ARC%7CPF00931.22%7C0.14%2CATP_bind_1%7CPF03029.17%7C13%2CATP_bind_1%7CPF03029.17%7C36
LSTA.5897.3	transdecoder	mRNA	1	2145	.	+	.	ID=LSTA.5897.3.p1;Parent=GENE.LSTA.5897.3~~LSTA.5897.3.p1;Name=ORF%20type%3Acomplete%20len%3A216%20%28%2B%29%2Cscore%3D56.27%2Clcl%7CNW_004797342.1_prot_XP_005093963.1_5600%7C93.981%7C3.54e-153%2CRas%7CPF00071.22%7C1.1e-49%2CRoc%7CPF08477.13%7C2.2e-30%2CRoc%7CPF08477.13%7C6.8e%2B03%2CArf%7CPF00025.21%7C6.5e-11%2CMMR_HSR1%7CPF01926.23%7C0.0004%2CRNA_helicase%7CPF00910.22%7C0.0038%2CRsgA_GTPase%7CPF03193.16%7C1.4%2CRsgA_GTPase%7CPF03193.16%7C15%2CGTP_EFTU%7CPF00009.27%7C0.028%2CG-alpha%7CPF00503.20%7C1.2%2CG-alpha%7CPF00503.20%7C2e%2B02%2CG-alpha%7CPF00503.20%7C36%2CGtr1_RagA%7CPF04670.12%7C0.021%2CArgoMid%7CPF16487.5%7C0.069%2CAAA_24%7CPF13479.6%7C0.049%2CNB-ARC%7CPF00931.22%7C0.14%2CATP_bind_1%7CPF03029.17%7C13%2CATP_bind_1%7CPF03029.17%7C36
LSTA.5897.3	transdecoder	five_prime_UTR	1	101	.	+	.	ID=LSTA.5897.3.p1.utr5p1;Parent=LSTA.5897.3.p1
LSTA.5897.3	transdecoder	exon	1	2145	.	+	.	ID=LSTA.5897.3.p1.exon1;Parent=LSTA.5897.3.p1
LSTA.5897.3	transdecoder	CDS	102	749	.	+	0	ID=cds.LSTA.5897.3.p1;Parent=LSTA.5897.3.p1
LSTA.5897.3	transdecoder	three_prime_UTR	750	2145	.	+	.	ID=LSTA.5897.3.p1.utr3p1;Parent=LSTA.5897.3.p1
LSTA.5897.4	transdecoder	gene	1	2096	.	+	.	ID=GENE.LSTA.5897.4~~LSTA.5897.4.p1;Name=ORF%20type%3A5prime_partial%20len%3A233%20%28%2B%29%2Cscore%3D54.25%2Clcl%7CNW_004797342.1_prot_XP_005093963.1_5600%7C93.981%7C2.81e-153%2CRas%7CPF00071.22%7C1.4e-49%2CRoc%7CPF08477.13%7C2.7e-30%2CRoc%7CPF08477.13%7C7.8e%2B03%2CArf%7CPF00025.21%7C5.3e-11%2CMMR_HSR1%7CPF01926.23%7C0.00076%2CMMR_HSR1%7CPF01926.23%7C5.2e%2B02%2CRNA_helicase%7CPF00910.22%7C0.0047%2CRsgA_GTPase%7CPF03193.16%7C1.5%2CRsgA_GTPase%7CPF03193.16%7C17%2CGTP_EFTU%7CPF00009.27%7C1.4e%2B03%2CGTP_EFTU%7CPF00009.27%7C0.036%2CG-alpha%7CPF00503.20%7C1.1%2CG-alpha%7CPF00503.20%7C2.3e%2B02%2CG-alpha%7CPF00503.20%7C41%2CGtr1_RagA%7CPF04670.12%7C0.025%2CArgoMid%7CPF16487.5%7C0.079%2CAAA_24%7CPF13479.6%7C0.057%2CNB-ARC%7CPF00931.22%7C0.12%2CTsaE%7CPF02367.17%7C0.33
LSTA.5897.4	transdecoder	mRNA	1	2096	.	+	.	ID=LSTA.5897.4.p1;Parent=GENE.LSTA.5897.4~~LSTA.5897.4.p1;Name=ORF%20type%3A5prime_partial%20len%3A233%20%28%2B%29%2Cscore%3D54.25%2Clcl%7CNW_004797342.1_prot_XP_005093963.1_5600%7C93.981%7C2.81e-153%2CRas%7CPF00071.22%7C1.4e-49%2CRoc%7CPF08477.13%7C2.7e-30%2CRoc%7CPF08477.13%7C7.8e%2B03%2CArf%7CPF00025.21%7C5.3e-11%2CMMR_HSR1%7CPF01926.23%7C0.00076%2CMMR_HSR1%7CPF01926.23%7C5.2e%2B02%2CRNA_helicase%7CPF00910.22%7C0.0047%2CRsgA_GTPase%7CPF03193.16%7C1.5%2CRsgA_GTPase%7CPF03193.16%7C17%2CGTP_EFTU%7CPF00009.27%7C1.4e%2B03%2CGTP_EFTU%7CPF00009.27%7C0.036%2CG-alpha%7CPF00503.20%7C1.1%2CG-alpha%7CPF00503.20%7C2.3e%2B02%2CG-alpha%7CPF00503.20%7C41%2CGtr1_RagA%7CPF04670.12%7C0.025%2CArgoMid%7CPF16487.5%7C0.079%2CAAA_24%7CPF13479.6%7C0.057%2CNB-ARC%7CPF00931.22%7C0.12%2CTsaE%7CPF02367.17%7C0.33
LSTA.5897.4	transdecoder	exon	1	2096	.	+	.	ID=LSTA.5897.4.p1.exon1;Parent=LSTA.5897.4.p1
LSTA.5897.4	transdecoder	CDS	2	700	.	+	0	ID=cds.LSTA.5897.4.p1;Parent=LSTA.5897.4.p1
LSTA.5897.4	transdecoder	three_prime_UTR	701	2096	.	+	.	ID=LSTA.5897.4.p1.utr3p1;Parent=LSTA.5897.4.p1
LSTA.5898.1	transdecoder	gene	1	3765	.	+	.	ID=GENE.LSTA.5898.1~~LSTA.5898.1.p1;Name=ORF%20type%3Acomplete%20len%3A205%20%28%2B%29%2Cscore%3D66.18%2Clcl%7CNC_037593.1_prot_XP_025091250.1_12181%7C79.000%7C6.37e-109%2CSeptin%7CPF00735.18%7C1.8e-61%2CCsm1_N%7CPF18504.1%7C4.3e%2B03%2CCsm1_N%7CPF18504.1%7C0.24%2CDLP_helical%7CPF18709.1%7C2.7e%2B02%2CDLP_helical%7CPF18709.1%7C0.48%2CDUF5082%7CPF16888.5%7C4.1e%2B02%2CDUF5082%7CPF16888.5%7C0.62
LSTA.5898.1	transdecoder	mRNA	1	3765	.	+	.	ID=LSTA.5898.1.p1;Parent=GENE.LSTA.5898.1~~LSTA.5898.1.p1;Name=ORF%20type%3Acomplete%20len%3A205%20%28%2B%29%2Cscore%3D66.18%2Clcl%7CNC_037593.1_prot_XP_025091250.1_12181%7C79.000%7C6.37e-109%2CSeptin%7CPF00735.18%7C1.8e-61%2CCsm1_N%7CPF18504.1%7C4.3e%2B03%2CCsm1_N%7CPF18504.1%7C0.24%2CDLP_helical%7CPF18709.1%7C2.7e%2B02%2CDLP_helical%7CPF18709.1%7C0.48%2CDUF5082%7CPF16888.5%7C4.1e%2B02%2CDUF5082%7CPF16888.5%7C0.62
LSTA.5898.1	transdecoder	five_prime_UTR	1	434	.	+	.	ID=LSTA.5898.1.p1.utr5p1;Parent=LSTA.5898.1.p1
LSTA.5898.1	transdecoder	exon	1	3765	.	+	.	ID=LSTA.5898.1.p1.exon1;Parent=LSTA.5898.1.p1
LSTA.5898.1	transdecoder	CDS	435	1049	.	+	0	ID=cds.LSTA.5898.1.p1;Parent=LSTA.5898.1.p1
LSTA.5898.1	transdecoder	three_prime_UTR	1050	3765	.	+	.	ID=LSTA.5898.1.p1.utr3p1;Parent=LSTA.5898.1.p1
LSTA.5898.2	transdecoder	gene	1	3780	.	+	.	ID=GENE.LSTA.5898.2~~LSTA.5898.2.p1;Name=ORF%20type%3Acomplete%20len%3A205%20%28%2B%29%2Cscore%3D66.18%2Clcl%7CNC_037593.1_prot_XP_025091250.1_12181%7C79.000%7C6.37e-109%2CSeptin%7CPF00735.18%7C1.8e-61%2CCsm1_N%7CPF18504.1%7C4.3e%2B03%2CCsm1_N%7CPF18504.1%7C0.24%2CDLP_helical%7CPF18709.1%7C2.7e%2B02%2CDLP_helical%7CPF18709.1%7C0.48%2CDUF5082%7CPF16888.5%7C4.1e%2B02%2CDUF5082%7CPF16888.5%7C0.62
LSTA.5898.2	transdecoder	mRNA	1	3780	.	+	.	ID=LSTA.5898.2.p1;Parent=GENE.LSTA.5898.2~~LSTA.5898.2.p1;Name=ORF%20type%3Acomplete%20len%3A205%20%28%2B%29%2Cscore%3D66.18%2Clcl%7CNC_037593.1_prot_XP_025091250.1_12181%7C79.000%7C6.37e-109%2CSeptin%7CPF00735.18%7C1.8e-61%2CCsm1_N%7CPF18504.1%7C4.3e%2B03%2CCsm1_N%7CPF18504.1%7C0.24%2CDLP_helical%7CPF18709.1%7C2.7e%2B02%2CDLP_helical%7CPF18709.1%7C0.48%2CDUF5082%7CPF16888.5%7C4.1e%2B02%2CDUF5082%7CPF16888.5%7C0.62
LSTA.5898.2	transdecoder	five_prime_UTR	1	449	.	+	.	ID=LSTA.5898.2.p1.utr5p1;Parent=LSTA.5898.2.p1
LSTA.5898.2	transdecoder	exon	1	3780	.	+	.	ID=LSTA.5898.2.p1.exon1;Parent=LSTA.5898.2.p1
LSTA.5898.2	transdecoder	CDS	450	1064	.	+	0	ID=cds.LSTA.5898.2.p1;Parent=LSTA.5898.2.p1
LSTA.5898.2	transdecoder	three_prime_UTR	1065	3780	.	+	.	ID=LSTA.5898.2.p1.utr3p1;Parent=LSTA.5898.2.p1
LSTA.590.1	transdecoder	gene	1	7091	.	+	.	ID=GENE.LSTA.590.1~~LSTA.590.1.p1;Name=ORF%20type%3A5prime_partial%20len%3A177%20%28%2B%29%2Cscore%3D27.54%2Clcl%7CNW_004798004.1_prot_XP_005108982.1_22369%7C62.195%7C1.08e-73%2CRibosomal_S18%7CPF01084.20%7C1.8e%2B04%2CRibosomal_S18%7CPF01084.20%7C5.6e-09%2CAnti-TRAP%7CPF15777.5%7C0.028%2CAPOBEC3%7CPF18771.1%7C0.063%2CRecR%7CPF02132.15%7C0.15
LSTA.590.1	transdecoder	mRNA	1	7091	.	+	.	ID=LSTA.590.1.p1;Parent=GENE.LSTA.590.1~~LSTA.590.1.p1;Name=ORF%20type%3A5prime_partial%20len%3A177%20%28%2B%29%2Cscore%3D27.54%2Clcl%7CNW_004798004.1_prot_XP_005108982.1_22369%7C62.195%7C1.08e-73%2CRibosomal_S18%7CPF01084.20%7C1.8e%2B04%2CRibosomal_S18%7CPF01084.20%7C5.6e-09%2CAnti-TRAP%7CPF15777.5%7C0.028%2CAPOBEC3%7CPF18771.1%7C0.063%2CRecR%7CPF02132.15%7C0.15
LSTA.590.1	transdecoder	exon	1	7091	.	+	.	ID=LSTA.590.1.p1.exon1;Parent=LSTA.590.1.p1
LSTA.590.1	transdecoder	CDS	1	531	.	+	0	ID=cds.LSTA.590.1.p1;Parent=LSTA.590.1.p1
LSTA.590.1	transdecoder	three_prime_UTR	532	7091	.	+	.	ID=LSTA.590.1.p1.utr3p1;Parent=LSTA.590.1.p1
LSTA.5901.1	transdecoder	gene	1	1989	.	+	.	ID=GENE.LSTA.5901.1~~LSTA.5901.1.p1;Name=ORF%20type%3A5prime_partial%20len%3A562%20%28%2B%29%2Cscore%3D180.84%2Clcl%7CNW_013274951.1_prot_XP_013076991.1_14606%7C91.444%7C0.0%2CCullin%7CPF00888.22%7C2.4e%2B03%2CCullin%7CPF00888.22%7C5e-31%2CANAPC2%7CPF08672.11%7C1e%2B04%2CANAPC2%7CPF08672.11%7C9.9e%2B03%2CANAPC2%7CPF08672.11%7C5.1e%2B03%2CANAPC2%7CPF08672.11%7C2.6e-22%2CFeoC%7CPF09012.10%7C1.3e%2B04%2CFeoC%7CPF09012.10%7C0.1%2CHTH_11%7CPF08279.12%7C0.3
LSTA.5901.1	transdecoder	mRNA	1	1989	.	+	.	ID=LSTA.5901.1.p1;Parent=GENE.LSTA.5901.1~~LSTA.5901.1.p1;Name=ORF%20type%3A5prime_partial%20len%3A562%20%28%2B%29%2Cscore%3D180.84%2Clcl%7CNW_013274951.1_prot_XP_013076991.1_14606%7C91.444%7C0.0%2CCullin%7CPF00888.22%7C2.4e%2B03%2CCullin%7CPF00888.22%7C5e-31%2CANAPC2%7CPF08672.11%7C1e%2B04%2CANAPC2%7CPF08672.11%7C9.9e%2B03%2CANAPC2%7CPF08672.11%7C5.1e%2B03%2CANAPC2%7CPF08672.11%7C2.6e-22%2CFeoC%7CPF09012.10%7C1.3e%2B04%2CFeoC%7CPF09012.10%7C0.1%2CHTH_11%7CPF08279.12%7C0.3
LSTA.5901.1	transdecoder	exon	1	1989	.	+	.	ID=LSTA.5901.1.p1.exon1;Parent=LSTA.5901.1.p1
LSTA.5901.1	transdecoder	CDS	2	1687	.	+	0	ID=cds.LSTA.5901.1.p1;Parent=LSTA.5901.1.p1
LSTA.5901.1	transdecoder	three_prime_UTR	1688	1989	.	+	.	ID=LSTA.5901.1.p1.utr3p1;Parent=LSTA.5901.1.p1
LSTA.5902.1	transdecoder	gene	1	1674	.	+	.	ID=GENE.LSTA.5902.1~~LSTA.5902.1.p1;Name=ORF%20type%3A5prime_partial%20len%3A528%20%28%2B%29%2Cscore%3D118.65%2Clcl%7CNW_013274951.1_prot_XP_013076991.1_14606%7C47.262%7C1.09e-114
LSTA.5902.1	transdecoder	mRNA	1	1674	.	+	.	ID=LSTA.5902.1.p1;Parent=GENE.LSTA.5902.1~~LSTA.5902.1.p1;Name=ORF%20type%3A5prime_partial%20len%3A528%20%28%2B%29%2Cscore%3D118.65%2Clcl%7CNW_013274951.1_prot_XP_013076991.1_14606%7C47.262%7C1.09e-114
LSTA.5902.1	transdecoder	exon	1	1674	.	+	.	ID=LSTA.5902.1.p1.exon1;Parent=LSTA.5902.1.p1
LSTA.5902.1	transdecoder	CDS	3	1586	.	+	0	ID=cds.LSTA.5902.1.p1;Parent=LSTA.5902.1.p1
LSTA.5902.1	transdecoder	three_prime_UTR	1587	1674	.	+	.	ID=LSTA.5902.1.p1.utr3p1;Parent=LSTA.5902.1.p1
LSTA.5903.1	transdecoder	gene	1	1715	.	+	.	ID=GENE.LSTA.5903.1~~LSTA.5903.1.p1;Name=ORF%20type%3Acomplete%20len%3A254%20%28%2B%29%2Cscore%3D53.26%2Clcl%7CNW_004797464.1_prot_XP_005098867.1_11115%7C85.654%7C7.28e-153%2CSyntaxin-6_N%7CPF09177.11%7C2.2e-35%2CSyntaxin-6_N%7CPF09177.11%7C1.2e%2B02%2CSNARE%7CPF05739.19%7C4.2e%2B03%2CSNARE%7CPF05739.19%7C1.3e-11%2CDUF2207%7CPF09972.9%7C49%2CDUF2207%7CPF09972.9%7C0.02%2CKH_5%7CPF13184.6%7C0.0092%2CSpectrin%7CPF00435.21%7C2.4%2CSpectrin%7CPF00435.21%7C34%2CSpectrin%7CPF00435.21%7C0.43%2CDUF3552%7CPF12072.8%7C0.012%2CDUF3552%7CPF12072.8%7C3.1e%2B02%2CDUF883%7CPF05957.13%7C20%2CDUF883%7CPF05957.13%7C9.6e%2B02%2CDUF883%7CPF05957.13%7C30%2CDUF3584%7CPF12128.8%7C0.067%2CDUF3899%7CPF13038.6%7C9.5e%2B02%2CDUF3899%7CPF13038.6%7C1.3%2CProminin%7CPF05478.11%7C69%2CProminin%7CPF05478.11%7C0.58%2CDynamitin%7CPF04912.14%7C1.7%2CATPase%7CPF06745.13%7C0.24%2CATPase%7CPF06745.13%7C3.6e%2B02%2CDUF4994%7CPF16385.5%7C1.9e%2B02%2CDUF4994%7CPF16385.5%7C1.7e%2B02%2CDUF4994%7CPF16385.5%7C4.2%2CDUF1664%7CPF07889.12%7C0.95%2CDUF1664%7CPF07889.12%7C1.4e%2B02%2CUPF0184%7CPF03670.13%7C1e%2B03%2CUPF0184%7CPF03670.13%7C0.095%2CDUF745%7CPF05335.13%7C84%2CDUF745%7CPF05335.13%7C6.1%2CDUF2203%7CPF09969.9%7C99%2CDUF2203%7CPF09969.9%7C5.8%2CGrpE%7CPF01025.19%7C9.9e%2B02%2CGrpE%7CPF01025.19%7C30
LSTA.5903.1	transdecoder	mRNA	1	1715	.	+	.	ID=LSTA.5903.1.p1;Parent=GENE.LSTA.5903.1~~LSTA.5903.1.p1;Name=ORF%20type%3Acomplete%20len%3A254%20%28%2B%29%2Cscore%3D53.26%2Clcl%7CNW_004797464.1_prot_XP_005098867.1_11115%7C85.654%7C7.28e-153%2CSyntaxin-6_N%7CPF09177.11%7C2.2e-35%2CSyntaxin-6_N%7CPF09177.11%7C1.2e%2B02%2CSNARE%7CPF05739.19%7C4.2e%2B03%2CSNARE%7CPF05739.19%7C1.3e-11%2CDUF2207%7CPF09972.9%7C49%2CDUF2207%7CPF09972.9%7C0.02%2CKH_5%7CPF13184.6%7C0.0092%2CSpectrin%7CPF00435.21%7C2.4%2CSpectrin%7CPF00435.21%7C34%2CSpectrin%7CPF00435.21%7C0.43%2CDUF3552%7CPF12072.8%7C0.012%2CDUF3552%7CPF12072.8%7C3.1e%2B02%2CDUF883%7CPF05957.13%7C20%2CDUF883%7CPF05957.13%7C9.6e%2B02%2CDUF883%7CPF05957.13%7C30%2CDUF3584%7CPF12128.8%7C0.067%2CDUF3899%7CPF13038.6%7C9.5e%2B02%2CDUF3899%7CPF13038.6%7C1.3%2CProminin%7CPF05478.11%7C69%2CProminin%7CPF05478.11%7C0.58%2CDynamitin%7CPF04912.14%7C1.7%2CATPase%7CPF06745.13%7C0.24%2CATPase%7CPF06745.13%7C3.6e%2B02%2CDUF4994%7CPF16385.5%7C1.9e%2B02%2CDUF4994%7CPF16385.5%7C1.7e%2B02%2CDUF4994%7CPF16385.5%7C4.2%2CDUF1664%7CPF07889.12%7C0.95%2CDUF1664%7CPF07889.12%7C1.4e%2B02%2CUPF0184%7CPF03670.13%7C1e%2B03%2CUPF0184%7CPF03670.13%7C0.095%2CDUF745%7CPF05335.13%7C84%2CDUF745%7CPF05335.13%7C6.1%2CDUF2203%7CPF09969.9%7C99%2CDUF2203%7CPF09969.9%7C5.8%2CGrpE%7CPF01025.19%7C9.9e%2B02%2CGrpE%7CPF01025.19%7C30
LSTA.5903.1	transdecoder	five_prime_UTR	1	248	.	+	.	ID=LSTA.5903.1.p1.utr5p1;Parent=LSTA.5903.1.p1
LSTA.5903.1	transdecoder	exon	1	1715	.	+	.	ID=LSTA.5903.1.p1.exon1;Parent=LSTA.5903.1.p1
LSTA.5903.1	transdecoder	CDS	249	1010	.	+	0	ID=cds.LSTA.5903.1.p1;Parent=LSTA.5903.1.p1
LSTA.5903.1	transdecoder	three_prime_UTR	1011	1715	.	+	.	ID=LSTA.5903.1.p1.utr3p1;Parent=LSTA.5903.1.p1
LSTA.5903.2	transdecoder	gene	1	1711	.	+	.	ID=GENE.LSTA.5903.2~~LSTA.5903.2.p1;Name=ORF%20type%3Acomplete%20len%3A254%20%28%2B%29%2Cscore%3D53.26%2Clcl%7CNW_004797464.1_prot_XP_005098867.1_11115%7C85.654%7C7.28e-153%2CSyntaxin-6_N%7CPF09177.11%7C2.2e-35%2CSyntaxin-6_N%7CPF09177.11%7C1.2e%2B02%2CSNARE%7CPF05739.19%7C4.2e%2B03%2CSNARE%7CPF05739.19%7C1.3e-11%2CDUF2207%7CPF09972.9%7C49%2CDUF2207%7CPF09972.9%7C0.02%2CKH_5%7CPF13184.6%7C0.0092%2CSpectrin%7CPF00435.21%7C2.4%2CSpectrin%7CPF00435.21%7C34%2CSpectrin%7CPF00435.21%7C0.43%2CDUF3552%7CPF12072.8%7C0.012%2CDUF3552%7CPF12072.8%7C3.1e%2B02%2CDUF883%7CPF05957.13%7C20%2CDUF883%7CPF05957.13%7C9.6e%2B02%2CDUF883%7CPF05957.13%7C30%2CDUF3584%7CPF12128.8%7C0.067%2CDUF3899%7CPF13038.6%7C9.5e%2B02%2CDUF3899%7CPF13038.6%7C1.3%2CProminin%7CPF05478.11%7C69%2CProminin%7CPF05478.11%7C0.58%2CDynamitin%7CPF04912.14%7C1.7%2CATPase%7CPF06745.13%7C0.24%2CATPase%7CPF06745.13%7C3.6e%2B02%2CDUF4994%7CPF16385.5%7C1.9e%2B02%2CDUF4994%7CPF16385.5%7C1.7e%2B02%2CDUF4994%7CPF16385.5%7C4.2%2CDUF1664%7CPF07889.12%7C0.95%2CDUF1664%7CPF07889.12%7C1.4e%2B02%2CUPF0184%7CPF03670.13%7C1e%2B03%2CUPF0184%7CPF03670.13%7C0.095%2CDUF745%7CPF05335.13%7C84%2CDUF745%7CPF05335.13%7C6.1%2CDUF2203%7CPF09969.9%7C99%2CDUF2203%7CPF09969.9%7C5.8%2CGrpE%7CPF01025.19%7C9.9e%2B02%2CGrpE%7CPF01025.19%7C30
LSTA.5903.2	transdecoder	mRNA	1	1711	.	+	.	ID=LSTA.5903.2.p1;Parent=GENE.LSTA.5903.2~~LSTA.5903.2.p1;Name=ORF%20type%3Acomplete%20len%3A254%20%28%2B%29%2Cscore%3D53.26%2Clcl%7CNW_004797464.1_prot_XP_005098867.1_11115%7C85.654%7C7.28e-153%2CSyntaxin-6_N%7CPF09177.11%7C2.2e-35%2CSyntaxin-6_N%7CPF09177.11%7C1.2e%2B02%2CSNARE%7CPF05739.19%7C4.2e%2B03%2CSNARE%7CPF05739.19%7C1.3e-11%2CDUF2207%7CPF09972.9%7C49%2CDUF2207%7CPF09972.9%7C0.02%2CKH_5%7CPF13184.6%7C0.0092%2CSpectrin%7CPF00435.21%7C2.4%2CSpectrin%7CPF00435.21%7C34%2CSpectrin%7CPF00435.21%7C0.43%2CDUF3552%7CPF12072.8%7C0.012%2CDUF3552%7CPF12072.8%7C3.1e%2B02%2CDUF883%7CPF05957.13%7C20%2CDUF883%7CPF05957.13%7C9.6e%2B02%2CDUF883%7CPF05957.13%7C30%2CDUF3584%7CPF12128.8%7C0.067%2CDUF3899%7CPF13038.6%7C9.5e%2B02%2CDUF3899%7CPF13038.6%7C1.3%2CProminin%7CPF05478.11%7C69%2CProminin%7CPF05478.11%7C0.58%2CDynamitin%7CPF04912.14%7C1.7%2CATPase%7CPF06745.13%7C0.24%2CATPase%7CPF06745.13%7C3.6e%2B02%2CDUF4994%7CPF16385.5%7C1.9e%2B02%2CDUF4994%7CPF16385.5%7C1.7e%2B02%2CDUF4994%7CPF16385.5%7C4.2%2CDUF1664%7CPF07889.12%7C0.95%2CDUF1664%7CPF07889.12%7C1.4e%2B02%2CUPF0184%7CPF03670.13%7C1e%2B03%2CUPF0184%7CPF03670.13%7C0.095%2CDUF745%7CPF05335.13%7C84%2CDUF745%7CPF05335.13%7C6.1%2CDUF2203%7CPF09969.9%7C99%2CDUF2203%7CPF09969.9%7C5.8%2CGrpE%7CPF01025.19%7C9.9e%2B02%2CGrpE%7CPF01025.19%7C30
LSTA.5903.2	transdecoder	five_prime_UTR	1	244	.	+	.	ID=LSTA.5903.2.p1.utr5p1;Parent=LSTA.5903.2.p1
LSTA.5903.2	transdecoder	exon	1	1711	.	+	.	ID=LSTA.5903.2.p1.exon1;Parent=LSTA.5903.2.p1
LSTA.5903.2	transdecoder	CDS	245	1006	.	+	0	ID=cds.LSTA.5903.2.p1;Parent=LSTA.5903.2.p1
LSTA.5903.2	transdecoder	three_prime_UTR	1007	1711	.	+	.	ID=LSTA.5903.2.p1.utr3p1;Parent=LSTA.5903.2.p1
LSTA.5905.1	transdecoder	gene	1	6119	.	+	.	ID=GENE.LSTA.5905.1~~LSTA.5905.1.p1;Name=ORF%20type%3Acomplete%20len%3A580%20%28%2B%29%2Cscore%3D113.08%2Clcl%7CNW_004797464.1_prot_XP_012938232.1_11116%7C74.573%7C0.0%2CGTP_EFTU%7CPF00009.27%7C2.2e-27%2CMMR_HSR1%7CPF01926.23%7C6.4e-07%2CGTP_EFTU_D2%7CPF03144.25%7C1.2e-05%2CSRPRB%7CPF09439.10%7C0.00046%2CGtr1_RagA%7CPF04670.12%7C0.014%2CPduV-EutP%7CPF10662.9%7C3.6%2CPduV-EutP%7CPF10662.9%7C8.9%2CcobW%7CPF02492.19%7C2.1e%2B03%2CcobW%7CPF02492.19%7C0.037%2CATP_bind_1%7CPF03029.17%7C76%2CATP_bind_1%7CPF03029.17%7C5.7
LSTA.5905.1	transdecoder	mRNA	1	6119	.	+	.	ID=LSTA.5905.1.p1;Parent=GENE.LSTA.5905.1~~LSTA.5905.1.p1;Name=ORF%20type%3Acomplete%20len%3A580%20%28%2B%29%2Cscore%3D113.08%2Clcl%7CNW_004797464.1_prot_XP_012938232.1_11116%7C74.573%7C0.0%2CGTP_EFTU%7CPF00009.27%7C2.2e-27%2CMMR_HSR1%7CPF01926.23%7C6.4e-07%2CGTP_EFTU_D2%7CPF03144.25%7C1.2e-05%2CSRPRB%7CPF09439.10%7C0.00046%2CGtr1_RagA%7CPF04670.12%7C0.014%2CPduV-EutP%7CPF10662.9%7C3.6%2CPduV-EutP%7CPF10662.9%7C8.9%2CcobW%7CPF02492.19%7C2.1e%2B03%2CcobW%7CPF02492.19%7C0.037%2CATP_bind_1%7CPF03029.17%7C76%2CATP_bind_1%7CPF03029.17%7C5.7
LSTA.5905.1	transdecoder	five_prime_UTR	1	129	.	+	.	ID=LSTA.5905.1.p1.utr5p1;Parent=LSTA.5905.1.p1
LSTA.5905.1	transdecoder	exon	1	6119	.	+	.	ID=LSTA.5905.1.p1.exon1;Parent=LSTA.5905.1.p1
LSTA.5905.1	transdecoder	CDS	130	1869	.	+	0	ID=cds.LSTA.5905.1.p1;Parent=LSTA.5905.1.p1
LSTA.5905.1	transdecoder	three_prime_UTR	1870	6119	.	+	.	ID=LSTA.5905.1.p1.utr3p1;Parent=LSTA.5905.1.p1
# refined start codon: 2 -> 68 (score: 3.710)
LSTA.5907.1	transdecoder	gene	1	1049	.	+	.	ID=GENE.LSTA.5907.1~~LSTA.5907.1.p1;Name=ORF%20type%3Acomplete%20len%3A281%20%28%2B%29%2Cscore%3D110.94%2Clcl%7CNW_004797325.1_prot_XP_012934991.1_4505%7C86.415%7C1.44e-163%2CPkinase_Tyr%7CPF07714.17%7C3.9e-36%2CPkinase%7CPF00069.25%7C7e-28%2CAPH%7CPF01636.23%7C0.0053%2CKdo%7CPF06293.14%7C0.032%2CHaspin_kinase%7CPF12330.8%7C0.042%2CRIO1%7CPF01163.22%7C0.28%2CKinase-like%7CPF14531.6%7C0.32
LSTA.5907.1	transdecoder	mRNA	1	1049	.	+	.	ID=LSTA.5907.1.p1;Parent=GENE.LSTA.5907.1~~LSTA.5907.1.p1;Name=ORF%20type%3Acomplete%20len%3A281%20%28%2B%29%2Cscore%3D110.94%2Clcl%7CNW_004797325.1_prot_XP_012934991.1_4505%7C86.415%7C1.44e-163%2CPkinase_Tyr%7CPF07714.17%7C3.9e-36%2CPkinase%7CPF00069.25%7C7e-28%2CAPH%7CPF01636.23%7C0.0053%2CKdo%7CPF06293.14%7C0.032%2CHaspin_kinase%7CPF12330.8%7C0.042%2CRIO1%7CPF01163.22%7C0.28%2CKinase-like%7CPF14531.6%7C0.32
LSTA.5907.1	transdecoder	five_prime_UTR	1	67	.	+	.	ID=LSTA.5907.1.p1.utr5p1;Parent=LSTA.5907.1.p1
LSTA.5907.1	transdecoder	exon	1	1049	.	+	.	ID=LSTA.5907.1.p1.exon1;Parent=LSTA.5907.1.p1
LSTA.5907.1	transdecoder	CDS	68	844	.	+	0	ID=cds.LSTA.5907.1.p1;Parent=LSTA.5907.1.p1
LSTA.5907.1	transdecoder	three_prime_UTR	845	1049	.	+	.	ID=LSTA.5907.1.p1.utr3p1;Parent=LSTA.5907.1.p1
LSTA.5909.1	transdecoder	gene	1	561	.	+	.	ID=GENE.LSTA.5909.1~~LSTA.5909.1.p1;Name=ORF%20type%3A3prime_partial%20len%3A114%20%28%2B%29%2Cscore%3D24.84%2Clcl%7CNW_013280887.1_prot_XP_013077475.1_15038%7C60.000%7C4.86e-38
LSTA.5909.1	transdecoder	mRNA	1	561	.	+	.	ID=LSTA.5909.1.p1;Parent=GENE.LSTA.5909.1~~LSTA.5909.1.p1;Name=ORF%20type%3A3prime_partial%20len%3A114%20%28%2B%29%2Cscore%3D24.84%2Clcl%7CNW_013280887.1_prot_XP_013077475.1_15038%7C60.000%7C4.86e-38
LSTA.5909.1	transdecoder	five_prime_UTR	1	221	.	+	.	ID=LSTA.5909.1.p1.utr5p1;Parent=LSTA.5909.1.p1
LSTA.5909.1	transdecoder	exon	1	561	.	+	.	ID=LSTA.5909.1.p1.exon1;Parent=LSTA.5909.1.p1
LSTA.5909.1	transdecoder	CDS	222	560	.	+	0	ID=cds.LSTA.5909.1.p1;Parent=LSTA.5909.1.p1
LSTA.5910.1	transdecoder	gene	1	308	.	-	.	ID=GENE.LSTA.5910.1~~LSTA.5910.1.p2;Name=ORF%20type%3Ainternal%20len%3A103%20%28-%29%2Cscore%3D18.33%2Clcl%7CNW_013342789.1_prot_XP_013081246.1_18363%7C50.000%7C9.26e-32
LSTA.5910.1	transdecoder	mRNA	1	308	.	-	.	ID=LSTA.5910.1.p2;Parent=GENE.LSTA.5910.1~~LSTA.5910.1.p2;Name=ORF%20type%3Ainternal%20len%3A103%20%28-%29%2Cscore%3D18.33%2Clcl%7CNW_013342789.1_prot_XP_013081246.1_18363%7C50.000%7C9.26e-32
LSTA.5910.1	transdecoder	exon	1	308	.	-	.	ID=LSTA.5910.1.p2.exon1;Parent=LSTA.5910.1.p2
LSTA.5910.1	transdecoder	CDS	1	306	.	-	0	ID=cds.LSTA.5910.1.p2;Parent=LSTA.5910.1.p2
LSTA.5912.1	transdecoder	gene	1	4131	.	+	.	ID=GENE.LSTA.5912.1~~LSTA.5912.1.p1;Name=ORF%20type%3A5prime_partial%20len%3A1050%20%28%2B%29%2Cscore%3D287.13%2Clcl%7CNW_004797305.1_prot_XP_012946838.1_3140%7C87.798%7C0.0%2Clcl%7CNW_004797305.1_prot_XP_012946838.1_3140%7C41.558%7C4.61e-86%2Clcl%7CNW_004797305.1_prot_XP_012946838.1_3140%7C31.086%7C2.97e-25%2CRCC1%7CPF00415.18%7C0.00071%2CRCC1%7CPF00415.18%7C8.3e-06%2CRCC1%7CPF00415.18%7C3.6e-14%2CRCC1%7CPF00415.18%7C3.2e-12%2CRCC1%7CPF00415.18%7C2.1e-12%2CRCC1%7CPF00415.18%7C4.1e-07%2CRCC1%7CPF00415.18%7C1.8e-12%2CHECT%7CPF00632.25%7C1.7e-59%2CRCC1_2%7CPF13540.6%7C1.4e%2B03%2CRCC1_2%7CPF13540.6%7C7.7%2CRCC1_2%7CPF13540.6%7C1.1e-07%2CRCC1_2%7CPF13540.6%7C1e-06%2CRCC1_2%7CPF13540.6%7C0.0018%2CRCC1_2%7CPF13540.6%7C7.2e-07%2CRCC1_2%7CPF13540.6%7C1.9e-06%2CRCC1_2%7CPF13540.6%7C24
LSTA.5912.1	transdecoder	mRNA	1	4131	.	+	.	ID=LSTA.5912.1.p1;Parent=GENE.LSTA.5912.1~~LSTA.5912.1.p1;Name=ORF%20type%3A5prime_partial%20len%3A1050%20%28%2B%29%2Cscore%3D287.13%2Clcl%7CNW_004797305.1_prot_XP_012946838.1_3140%7C87.798%7C0.0%2Clcl%7CNW_004797305.1_prot_XP_012946838.1_3140%7C41.558%7C4.61e-86%2Clcl%7CNW_004797305.1_prot_XP_012946838.1_3140%7C31.086%7C2.97e-25%2CRCC1%7CPF00415.18%7C0.00071%2CRCC1%7CPF00415.18%7C8.3e-06%2CRCC1%7CPF00415.18%7C3.6e-14%2CRCC1%7CPF00415.18%7C3.2e-12%2CRCC1%7CPF00415.18%7C2.1e-12%2CRCC1%7CPF00415.18%7C4.1e-07%2CRCC1%7CPF00415.18%7C1.8e-12%2CHECT%7CPF00632.25%7C1.7e-59%2CRCC1_2%7CPF13540.6%7C1.4e%2B03%2CRCC1_2%7CPF13540.6%7C7.7%2CRCC1_2%7CPF13540.6%7C1.1e-07%2CRCC1_2%7CPF13540.6%7C1e-06%2CRCC1_2%7CPF13540.6%7C0.0018%2CRCC1_2%7CPF13540.6%7C7.2e-07%2CRCC1_2%7CPF13540.6%7C1.9e-06%2CRCC1_2%7CPF13540.6%7C24
LSTA.5912.1	transdecoder	exon	1	4131	.	+	.	ID=LSTA.5912.1.p1.exon1;Parent=LSTA.5912.1.p1
LSTA.5912.1	transdecoder	CDS	1	3150	.	+	0	ID=cds.LSTA.5912.1.p1;Parent=LSTA.5912.1.p1
LSTA.5912.1	transdecoder	three_prime_UTR	3151	4131	.	+	.	ID=LSTA.5912.1.p1.utr3p1;Parent=LSTA.5912.1.p1
LSTA.5912.2	transdecoder	gene	1	4146	.	+	.	ID=GENE.LSTA.5912.2~~LSTA.5912.2.p1;Name=ORF%20type%3A5prime_partial%20len%3A1055%20%28%2B%29%2Cscore%3D287.93%2Clcl%7CNW_004797305.1_prot_XP_012946838.1_3140%7C87.381%7C0.0%2Clcl%7CNW_004797305.1_prot_XP_012946838.1_3140%7C41.558%7C7.47e-86%2Clcl%7CNW_004797305.1_prot_XP_012946838.1_3140%7C31.086%7C3.80e-25%2CRCC1%7CPF00415.18%7C0.00072%2CRCC1%7CPF00415.18%7C8.4e-06%2CRCC1%7CPF00415.18%7C3.6e-14%2CRCC1%7CPF00415.18%7C3.2e-12%2CRCC1%7CPF00415.18%7C2.1e-12%2CRCC1%7CPF00415.18%7C4.1e-07%2CRCC1%7CPF00415.18%7C1.8e-12%2CHECT%7CPF00632.25%7C1.7e-59%2CRCC1_2%7CPF13540.6%7C1.4e%2B03%2CRCC1_2%7CPF13540.6%7C7.7%2CRCC1_2%7CPF13540.6%7C1.1e-07%2CRCC1_2%7CPF13540.6%7C1e-06%2CRCC1_2%7CPF13540.6%7C0.0018%2CRCC1_2%7CPF13540.6%7C7.3e-07%2CRCC1_2%7CPF13540.6%7C1.9e-06%2CRCC1_2%7CPF13540.6%7C24
LSTA.5912.2	transdecoder	mRNA	1	4146	.	+	.	ID=LSTA.5912.2.p1;Parent=GENE.LSTA.5912.2~~LSTA.5912.2.p1;Name=ORF%20type%3A5prime_partial%20len%3A1055%20%28%2B%29%2Cscore%3D287.93%2Clcl%7CNW_004797305.1_prot_XP_012946838.1_3140%7C87.381%7C0.0%2Clcl%7CNW_004797305.1_prot_XP_012946838.1_3140%7C41.558%7C7.47e-86%2Clcl%7CNW_004797305.1_prot_XP_012946838.1_3140%7C31.086%7C3.80e-25%2CRCC1%7CPF00415.18%7C0.00072%2CRCC1%7CPF00415.18%7C8.4e-06%2CRCC1%7CPF00415.18%7C3.6e-14%2CRCC1%7CPF00415.18%7C3.2e-12%2CRCC1%7CPF00415.18%7C2.1e-12%2CRCC1%7CPF00415.18%7C4.1e-07%2CRCC1%7CPF00415.18%7C1.8e-12%2CHECT%7CPF00632.25%7C1.7e-59%2CRCC1_2%7CPF13540.6%7C1.4e%2B03%2CRCC1_2%7CPF13540.6%7C7.7%2CRCC1_2%7CPF13540.6%7C1.1e-07%2CRCC1_2%7CPF13540.6%7C1e-06%2CRCC1_2%7CPF13540.6%7C0.0018%2CRCC1_2%7CPF13540.6%7C7.3e-07%2CRCC1_2%7CPF13540.6%7C1.9e-06%2CRCC1_2%7CPF13540.6%7C24
LSTA.5912.2	transdecoder	exon	1	4146	.	+	.	ID=LSTA.5912.2.p1.exon1;Parent=LSTA.5912.2.p1
LSTA.5912.2	transdecoder	CDS	1	3165	.	+	0	ID=cds.LSTA.5912.2.p1;Parent=LSTA.5912.2.p1
LSTA.5912.2	transdecoder	three_prime_UTR	3166	4146	.	+	.	ID=LSTA.5912.2.p1.utr3p1;Parent=LSTA.5912.2.p1
LSTA.5914.1	transdecoder	gene	1	300	.	+	.	ID=GENE.LSTA.5914.1~~LSTA.5914.1.p1;Name=ORF%20type%3Ainternal%20len%3A101%20%28%2B%29%2Cscore%3D21.10%2Clcl%7CNW_013489285.1_prot_XP_013096842.1_32218%7C83.750%7C5.50e-38
LSTA.5914.1	transdecoder	mRNA	1	300	.	+	.	ID=LSTA.5914.1.p1;Parent=GENE.LSTA.5914.1~~LSTA.5914.1.p1;Name=ORF%20type%3Ainternal%20len%3A101%20%28%2B%29%2Cscore%3D21.10%2Clcl%7CNW_013489285.1_prot_XP_013096842.1_32218%7C83.750%7C5.50e-38
LSTA.5914.1	transdecoder	exon	1	300	.	+	.	ID=LSTA.5914.1.p1.exon1;Parent=LSTA.5914.1.p1
LSTA.5914.1	transdecoder	CDS	1	300	.	+	0	ID=cds.LSTA.5914.1.p1;Parent=LSTA.5914.1.p1
LSTA.5918.1	transdecoder	gene	1	20052	.	+	.	ID=GENE.LSTA.5918.1~~LSTA.5918.1.p1;Name=ORF%20type%3Acomplete%20len%3A447%20%28%2B%29%2Cscore%3D97.38%2Clcl%7CNW_013497785.1_prot_XP_013061668.1_33545%7C78.842%7C0.0%2CELL%7CPF10390.9%7C6.1e-56%2CELL%7CPF10390.9%7C1.4e%2B03%2COccludin_ELL%7CPF07303.13%7C1.3e-30%2CBRE1%7CPF08647.11%7C2.3%2CBRE1%7CPF08647.11%7C2.4e%2B02
LSTA.5918.1	transdecoder	mRNA	1	20052	.	+	.	ID=LSTA.5918.1.p1;Parent=GENE.LSTA.5918.1~~LSTA.5918.1.p1;Name=ORF%20type%3Acomplete%20len%3A447%20%28%2B%29%2Cscore%3D97.38%2Clcl%7CNW_013497785.1_prot_XP_013061668.1_33545%7C78.842%7C0.0%2CELL%7CPF10390.9%7C6.1e-56%2CELL%7CPF10390.9%7C1.4e%2B03%2COccludin_ELL%7CPF07303.13%7C1.3e-30%2CBRE1%7CPF08647.11%7C2.3%2CBRE1%7CPF08647.11%7C2.4e%2B02
LSTA.5918.1	transdecoder	five_prime_UTR	1	486	.	+	.	ID=LSTA.5918.1.p1.utr5p1;Parent=LSTA.5918.1.p1
LSTA.5918.1	transdecoder	exon	1	20052	.	+	.	ID=LSTA.5918.1.p1.exon1;Parent=LSTA.5918.1.p1
LSTA.5918.1	transdecoder	CDS	487	1827	.	+	0	ID=cds.LSTA.5918.1.p1;Parent=LSTA.5918.1.p1
LSTA.5918.1	transdecoder	three_prime_UTR	1828	20052	.	+	.	ID=LSTA.5918.1.p1.utr3p1;Parent=LSTA.5918.1.p1
LSTA.5918.1	transdecoder	gene	1	20052	.	+	.	ID=GENE.LSTA.5918.1~~LSTA.5918.1.p2;Name=ORF%20type%3Acomplete%20len%3A106%20%28%2B%29%2Cscore%3D0.76%2CHexapep_loop%7CPF18776.1%7C14%2CHexapep_loop%7CPF18776.1%7C14%2CCRAM_rpt%7CPF07016.11%7C2e%2B02%2CCRAM_rpt%7CPF07016.11%7C45%2CCRAM_rpt%7CPF07016.11%7C50
LSTA.5918.1	transdecoder	mRNA	1	20052	.	+	.	ID=LSTA.5918.1.p2;Parent=GENE.LSTA.5918.1~~LSTA.5918.1.p2;Name=ORF%20type%3Acomplete%20len%3A106%20%28%2B%29%2Cscore%3D0.76%2CHexapep_loop%7CPF18776.1%7C14%2CHexapep_loop%7CPF18776.1%7C14%2CCRAM_rpt%7CPF07016.11%7C2e%2B02%2CCRAM_rpt%7CPF07016.11%7C45%2CCRAM_rpt%7CPF07016.11%7C50
LSTA.5918.1	transdecoder	five_prime_UTR	1	6699	.	+	.	ID=LSTA.5918.1.p2.utr5p1;Parent=LSTA.5918.1.p2
LSTA.5918.1	transdecoder	exon	1	20052	.	+	.	ID=LSTA.5918.1.p2.exon1;Parent=LSTA.5918.1.p2
LSTA.5918.1	transdecoder	CDS	6700	7017	.	+	0	ID=cds.LSTA.5918.1.p2;Parent=LSTA.5918.1.p2
LSTA.5918.1	transdecoder	three_prime_UTR	7018	20052	.	+	.	ID=LSTA.5918.1.p2.utr3p1;Parent=LSTA.5918.1.p2
LSTA.5919.1	transdecoder	gene	1	20466	.	+	.	ID=GENE.LSTA.5919.1~~LSTA.5919.1.p1;Name=ORF%20type%3A5prime_partial%20len%3A696%20%28%2B%29%2Cscore%3D185.32%2Clcl%7CNW_013489285.1_prot_XP_013096842.1_32218%7C86.494%7C0.0%2CHist_deacetyl%7CPF00850.19%7C1.1e%2B03%2CHist_deacetyl%7CPF00850.19%7C5.7e-81
LSTA.5919.1	transdecoder	mRNA	1	20466	.	+	.	ID=LSTA.5919.1.p1;Parent=GENE.LSTA.5919.1~~LSTA.5919.1.p1;Name=ORF%20type%3A5prime_partial%20len%3A696%20%28%2B%29%2Cscore%3D185.32%2Clcl%7CNW_013489285.1_prot_XP_013096842.1_32218%7C86.494%7C0.0%2CHist_deacetyl%7CPF00850.19%7C1.1e%2B03%2CHist_deacetyl%7CPF00850.19%7C5.7e-81
LSTA.5919.1	transdecoder	exon	1	20466	.	+	.	ID=LSTA.5919.1.p1.exon1;Parent=LSTA.5919.1.p1
LSTA.5919.1	transdecoder	CDS	2	2089	.	+	0	ID=cds.LSTA.5919.1.p1;Parent=LSTA.5919.1.p1
LSTA.5919.1	transdecoder	three_prime_UTR	2090	20466	.	+	.	ID=LSTA.5919.1.p1.utr3p1;Parent=LSTA.5919.1.p1
LSTA.5919.1	transdecoder	gene	1	20466	.	-	.	ID=GENE.LSTA.5919.1~~LSTA.5919.1.p2;Name=ORF%20type%3Acomplete%20len%3A106%20%28-%29%2Cscore%3D0.76%2CHexapep_loop%7CPF18776.1%7C14%2CHexapep_loop%7CPF18776.1%7C14%2CCRAM_rpt%7CPF07016.11%7C2e%2B02%2CCRAM_rpt%7CPF07016.11%7C45%2CCRAM_rpt%7CPF07016.11%7C50
LSTA.5919.1	transdecoder	mRNA	1	20466	.	-	.	ID=LSTA.5919.1.p2;Parent=GENE.LSTA.5919.1~~LSTA.5919.1.p2;Name=ORF%20type%3Acomplete%20len%3A106%20%28-%29%2Cscore%3D0.76%2CHexapep_loop%7CPF18776.1%7C14%2CHexapep_loop%7CPF18776.1%7C14%2CCRAM_rpt%7CPF07016.11%7C2e%2B02%2CCRAM_rpt%7CPF07016.11%7C45%2CCRAM_rpt%7CPF07016.11%7C50
LSTA.5919.1	transdecoder	five_prime_UTR	15433	20466	.	-	.	ID=LSTA.5919.1.p2.utr5p1;Parent=LSTA.5919.1.p2
LSTA.5919.1	transdecoder	exon	1	20466	.	-	.	ID=LSTA.5919.1.p2.exon1;Parent=LSTA.5919.1.p2
LSTA.5919.1	transdecoder	CDS	15115	15432	.	-	0	ID=cds.LSTA.5919.1.p2;Parent=LSTA.5919.1.p2
LSTA.5919.1	transdecoder	three_prime_UTR	1	15114	.	-	.	ID=LSTA.5919.1.p2.utr3p1;Parent=LSTA.5919.1.p2
LSTA.5919.3	transdecoder	gene	1	5789	.	+	.	ID=GENE.LSTA.5919.3~~LSTA.5919.3.p1;Name=ORF%20type%3A5prime_partial%20len%3A702%20%28%2B%29%2Cscore%3D186.22%2Clcl%7CNW_013489285.1_prot_XP_013096842.1_32218%7C85.755%7C0.0%2CHist_deacetyl%7CPF00850.19%7C2.2e%2B03%2CHist_deacetyl%7CPF00850.19%7C5.9e-81
LSTA.5919.3	transdecoder	mRNA	1	5789	.	+	.	ID=LSTA.5919.3.p1;Parent=GENE.LSTA.5919.3~~LSTA.5919.3.p1;Name=ORF%20type%3A5prime_partial%20len%3A702%20%28%2B%29%2Cscore%3D186.22%2Clcl%7CNW_013489285.1_prot_XP_013096842.1_32218%7C85.755%7C0.0%2CHist_deacetyl%7CPF00850.19%7C2.2e%2B03%2CHist_deacetyl%7CPF00850.19%7C5.9e-81
LSTA.5919.3	transdecoder	exon	1	5789	.	+	.	ID=LSTA.5919.3.p1.exon1;Parent=LSTA.5919.3.p1
LSTA.5919.3	transdecoder	CDS	2	2107	.	+	0	ID=cds.LSTA.5919.3.p1;Parent=LSTA.5919.3.p1
LSTA.5919.3	transdecoder	three_prime_UTR	2108	5789	.	+	.	ID=LSTA.5919.3.p1.utr3p1;Parent=LSTA.5919.3.p1
LSTA.5919.4	transdecoder	gene	1	3087	.	+	.	ID=GENE.LSTA.5919.4~~LSTA.5919.4.p1;Name=ORF%20type%3A5prime_partial%20len%3A695%20%28%2B%29%2Cscore%3D184.37%2Clcl%7CNW_013489285.1_prot_XP_013096842.1_32218%7C86.619%7C0.0%2CHist_deacetyl%7CPF00850.19%7C1.1e%2B03%2CHist_deacetyl%7CPF00850.19%7C5.7e-81
LSTA.5919.4	transdecoder	mRNA	1	3087	.	+	.	ID=LSTA.5919.4.p1;Parent=GENE.LSTA.5919.4~~LSTA.5919.4.p1;Name=ORF%20type%3A5prime_partial%20len%3A695%20%28%2B%29%2Cscore%3D184.37%2Clcl%7CNW_013489285.1_prot_XP_013096842.1_32218%7C86.619%7C0.0%2CHist_deacetyl%7CPF00850.19%7C1.1e%2B03%2CHist_deacetyl%7CPF00850.19%7C5.7e-81
LSTA.5919.4	transdecoder	exon	1	3087	.	+	.	ID=LSTA.5919.4.p1.exon1;Parent=LSTA.5919.4.p1
LSTA.5919.4	transdecoder	CDS	2	2086	.	+	0	ID=cds.LSTA.5919.4.p1;Parent=LSTA.5919.4.p1
LSTA.5919.4	transdecoder	three_prime_UTR	2087	3087	.	+	.	ID=LSTA.5919.4.p1.utr3p1;Parent=LSTA.5919.4.p1
LSTA.5921.1	transdecoder	gene	1	718	.	-	.	ID=GENE.LSTA.5921.1~~LSTA.5921.1.p1;Name=ORF%20type%3Acomplete%20len%3A182%20%28-%29%2Cscore%3D25.46%2Czinc_ribbon_4%7CPF13717.6%7C32%2Czinc_ribbon_4%7CPF13717.6%7C27%2Czinc_ribbon_4%7CPF13717.6%7C7.7%2Czinc_ribbon_4%7CPF13717.6%7C2e%2B02%2Czinc_ribbon_4%7CPF13717.6%7C8.5e%2B02
LSTA.5921.1	transdecoder	mRNA	1	718	.	-	.	ID=LSTA.5921.1.p1;Parent=GENE.LSTA.5921.1~~LSTA.5921.1.p1;Name=ORF%20type%3Acomplete%20len%3A182%20%28-%29%2Cscore%3D25.46%2Czinc_ribbon_4%7CPF13717.6%7C32%2Czinc_ribbon_4%7CPF13717.6%7C27%2Czinc_ribbon_4%7CPF13717.6%7C7.7%2Czinc_ribbon_4%7CPF13717.6%7C2e%2B02%2Czinc_ribbon_4%7CPF13717.6%7C8.5e%2B02
LSTA.5921.1	transdecoder	five_prime_UTR	606	718	.	-	.	ID=LSTA.5921.1.p1.utr5p1;Parent=LSTA.5921.1.p1
LSTA.5921.1	transdecoder	exon	1	718	.	-	.	ID=LSTA.5921.1.p1.exon1;Parent=LSTA.5921.1.p1
LSTA.5921.1	transdecoder	CDS	60	605	.	-	0	ID=cds.LSTA.5921.1.p1;Parent=LSTA.5921.1.p1
LSTA.5921.1	transdecoder	three_prime_UTR	1	59	.	-	.	ID=LSTA.5921.1.p1.utr3p1;Parent=LSTA.5921.1.p1
LSTA.5922.1	transdecoder	gene	1	558	.	+	.	ID=GENE.LSTA.5922.1~~LSTA.5922.1.p1;Name=ORF%20type%3Acomplete%20len%3A127%20%28%2B%29%2Cscore%3D29.14%2Clcl%7CNW_013194111.1_prot_XP_013069009.1_7516%7C39.231%7C1.20e-12
LSTA.5922.1	transdecoder	mRNA	1	558	.	+	.	ID=LSTA.5922.1.p1;Parent=GENE.LSTA.5922.1~~LSTA.5922.1.p1;Name=ORF%20type%3Acomplete%20len%3A127%20%28%2B%29%2Cscore%3D29.14%2Clcl%7CNW_013194111.1_prot_XP_013069009.1_7516%7C39.231%7C1.20e-12
LSTA.5922.1	transdecoder	five_prime_UTR	1	50	.	+	.	ID=LSTA.5922.1.p1.utr5p1;Parent=LSTA.5922.1.p1
LSTA.5922.1	transdecoder	exon	1	558	.	+	.	ID=LSTA.5922.1.p1.exon1;Parent=LSTA.5922.1.p1
LSTA.5922.1	transdecoder	CDS	51	431	.	+	0	ID=cds.LSTA.5922.1.p1;Parent=LSTA.5922.1.p1
LSTA.5922.1	transdecoder	three_prime_UTR	432	558	.	+	.	ID=LSTA.5922.1.p1.utr3p1;Parent=LSTA.5922.1.p1
LSTA.5924.1	transdecoder	gene	1	417	.	+	.	ID=GENE.LSTA.5924.1~~LSTA.5924.1.p1;Name=ORF%20type%3Ainternal%20len%3A140%20%28%2B%29%2Cscore%3D31.15%2Clcl%7CNC_037597.1_prot_XP_025104238.1_26480%7C69.065%7C5.45e-61%2Czf-FLZ%7CPF04570.14%7C0.028
LSTA.5924.1	transdecoder	mRNA	1	417	.	+	.	ID=LSTA.5924.1.p1;Parent=GENE.LSTA.5924.1~~LSTA.5924.1.p1;Name=ORF%20type%3Ainternal%20len%3A140%20%28%2B%29%2Cscore%3D31.15%2Clcl%7CNC_037597.1_prot_XP_025104238.1_26480%7C69.065%7C5.45e-61%2Czf-FLZ%7CPF04570.14%7C0.028
LSTA.5924.1	transdecoder	exon	1	417	.	+	.	ID=LSTA.5924.1.p1.exon1;Parent=LSTA.5924.1.p1
LSTA.5924.1	transdecoder	CDS	1	417	.	+	0	ID=cds.LSTA.5924.1.p1;Parent=LSTA.5924.1.p1
LSTA.5925.1	transdecoder	gene	1	951	.	+	.	ID=GENE.LSTA.5925.1~~LSTA.5925.1.p1;Name=ORF%20type%3A5prime_partial%20len%3A228%20%28%2B%29%2Cscore%3D58.82%2Clcl%7CNC_037597.1_prot_XP_025104238.1_26480%7C83.871%7C6.08e-105
LSTA.5925.1	transdecoder	mRNA	1	951	.	+	.	ID=LSTA.5925.1.p1;Parent=GENE.LSTA.5925.1~~LSTA.5925.1.p1;Name=ORF%20type%3A5prime_partial%20len%3A228%20%28%2B%29%2Cscore%3D58.82%2Clcl%7CNC_037597.1_prot_XP_025104238.1_26480%7C83.871%7C6.08e-105
LSTA.5925.1	transdecoder	exon	1	951	.	+	.	ID=LSTA.5925.1.p1.exon1;Parent=LSTA.5925.1.p1
LSTA.5925.1	transdecoder	CDS	3	686	.	+	0	ID=cds.LSTA.5925.1.p1;Parent=LSTA.5925.1.p1
LSTA.5925.1	transdecoder	three_prime_UTR	687	951	.	+	.	ID=LSTA.5925.1.p1.utr3p1;Parent=LSTA.5925.1.p1
LSTA.5927.1	transdecoder	gene	1	11374	.	+	.	ID=GENE.LSTA.5927.1~~LSTA.5927.1.p1;Name=ORF%20type%3Acomplete%20len%3A1181%20%28%2B%29%2Cscore%3D338.08%2Clcl%7CNW_013502314.1_prot_XP_013062334.1_34129%7C64.795%7C0.0%2CFERM_M%7CPF00373.18%7C2.4e-18%2CFERM_M%7CPF00373.18%7C1.8e%2B03%2CFERM_C%7CPF09380.10%7C4.4e-15%2CFERM_N%7CPF09379.10%7C3e-12
LSTA.5927.1	transdecoder	mRNA	1	11374	.	+	.	ID=LSTA.5927.1.p1;Parent=GENE.LSTA.5927.1~~LSTA.5927.1.p1;Name=ORF%20type%3Acomplete%20len%3A1181%20%28%2B%29%2Cscore%3D338.08%2Clcl%7CNW_013502314.1_prot_XP_013062334.1_34129%7C64.795%7C0.0%2CFERM_M%7CPF00373.18%7C2.4e-18%2CFERM_M%7CPF00373.18%7C1.8e%2B03%2CFERM_C%7CPF09380.10%7C4.4e-15%2CFERM_N%7CPF09379.10%7C3e-12
LSTA.5927.1	transdecoder	five_prime_UTR	1	189	.	+	.	ID=LSTA.5927.1.p1.utr5p1;Parent=LSTA.5927.1.p1
LSTA.5927.1	transdecoder	exon	1	11374	.	+	.	ID=LSTA.5927.1.p1.exon1;Parent=LSTA.5927.1.p1
LSTA.5927.1	transdecoder	CDS	190	3732	.	+	0	ID=cds.LSTA.5927.1.p1;Parent=LSTA.5927.1.p1
LSTA.5927.1	transdecoder	three_prime_UTR	3733	11374	.	+	.	ID=LSTA.5927.1.p1.utr3p1;Parent=LSTA.5927.1.p1
# refined start codon: 3 -> 63 (score: 2.214)
LSTA.5928.1	transdecoder	gene	1	3781	.	+	.	ID=GENE.LSTA.5928.1~~LSTA.5928.1.p1;Name=ORF%20type%3Acomplete%20len%3A1233%20%28%2B%29%2Cscore%3D253.26%2Clcl%7CNW_013502314.1_prot_XP_013062335.1_34130%7C45.992%7C0.0%2CDUF2428%7CPF10350.9%7C4.4e-50%2CMMS19_N%7CPF14500.6%7C0.00014%2CMMS19_N%7CPF14500.6%7C67%2CMMS19_N%7CPF14500.6%7C6.3e%2B03%2CHEAT%7CPF02985.22%7C7.9e%2B02%2CHEAT%7CPF02985.22%7C6.1e%2B02%2CHEAT%7CPF02985.22%7C7.6%2CHEAT%7CPF02985.22%7C8.5e%2B03%2CHEAT%7CPF02985.22%7C89%2CHEAT_2%7CPF13646.6%7C4.5%2CHEAT_2%7CPF13646.6%7C1.6e%2B04%2CHEAT_2%7CPF13646.6%7C1.3e%2B02%2CHEAT_EZ%7CPF13513.6%7C2.6e%2B03%2CHEAT_EZ%7CPF13513.6%7C7.4e%2B03%2CHEAT_EZ%7CPF13513.6%7C1
LSTA.5928.1	transdecoder	mRNA	1	3781	.	+	.	ID=LSTA.5928.1.p1;Parent=GENE.LSTA.5928.1~~LSTA.5928.1.p1;Name=ORF%20type%3Acomplete%20len%3A1233%20%28%2B%29%2Cscore%3D253.26%2Clcl%7CNW_013502314.1_prot_XP_013062335.1_34130%7C45.992%7C0.0%2CDUF2428%7CPF10350.9%7C4.4e-50%2CMMS19_N%7CPF14500.6%7C0.00014%2CMMS19_N%7CPF14500.6%7C67%2CMMS19_N%7CPF14500.6%7C6.3e%2B03%2CHEAT%7CPF02985.22%7C7.9e%2B02%2CHEAT%7CPF02985.22%7C6.1e%2B02%2CHEAT%7CPF02985.22%7C7.6%2CHEAT%7CPF02985.22%7C8.5e%2B03%2CHEAT%7CPF02985.22%7C89%2CHEAT_2%7CPF13646.6%7C4.5%2CHEAT_2%7CPF13646.6%7C1.6e%2B04%2CHEAT_2%7CPF13646.6%7C1.3e%2B02%2CHEAT_EZ%7CPF13513.6%7C2.6e%2B03%2CHEAT_EZ%7CPF13513.6%7C7.4e%2B03%2CHEAT_EZ%7CPF13513.6%7C1
LSTA.5928.1	transdecoder	five_prime_UTR	1	62	.	+	.	ID=LSTA.5928.1.p1.utr5p1;Parent=LSTA.5928.1.p1
LSTA.5928.1	transdecoder	exon	1	3781	.	+	.	ID=LSTA.5928.1.p1.exon1;Parent=LSTA.5928.1.p1
LSTA.5928.1	transdecoder	CDS	63	3701	.	+	0	ID=cds.LSTA.5928.1.p1;Parent=LSTA.5928.1.p1
LSTA.5928.1	transdecoder	three_prime_UTR	3702	3781	.	+	.	ID=LSTA.5928.1.p1.utr3p1;Parent=LSTA.5928.1.p1
LSTA.5929.1	transdecoder	gene	1	6718	.	+	.	ID=GENE.LSTA.5929.1~~LSTA.5929.1.p2;Name=ORF%20type%3Acomplete%20len%3A165%20%28%2B%29%2Cscore%3D37.83%2Clcl%7CNW_013502314.1_prot_XP_013062335.1_34130%7C39.735%7C1.43e-24
LSTA.5929.1	transdecoder	mRNA	1	6718	.	+	.	ID=LSTA.5929.1.p2;Parent=GENE.LSTA.5929.1~~LSTA.5929.1.p2;Name=ORF%20type%3Acomplete%20len%3A165%20%28%2B%29%2Cscore%3D37.83%2Clcl%7CNW_013502314.1_prot_XP_013062335.1_34130%7C39.735%7C1.43e-24
LSTA.5929.1	transdecoder	five_prime_UTR	1	132	.	+	.	ID=LSTA.5929.1.p2.utr5p1;Parent=LSTA.5929.1.p2
LSTA.5929.1	transdecoder	exon	1	6718	.	+	.	ID=LSTA.5929.1.p2.exon1;Parent=LSTA.5929.1.p2
LSTA.5929.1	transdecoder	CDS	133	627	.	+	0	ID=cds.LSTA.5929.1.p2;Parent=LSTA.5929.1.p2
LSTA.5929.1	transdecoder	three_prime_UTR	628	6718	.	+	.	ID=LSTA.5929.1.p2.utr3p1;Parent=LSTA.5929.1.p2
LSTA.5929.1	transdecoder	gene	1	6718	.	-	.	ID=GENE.LSTA.5929.1~~LSTA.5929.1.p1;Name=ORF%20type%3A5prime_partial%20len%3A608%20%28-%29%2Cscore%3D102.56%2Clcl%7CNW_004797332.1_prot_XP_005093422.1_4990%7C84.255%7C0.0%2CBACK%7CPF07707.15%7C5e-06
LSTA.5929.1	transdecoder	mRNA	1	6718	.	-	.	ID=LSTA.5929.1.p1;Parent=GENE.LSTA.5929.1~~LSTA.5929.1.p1;Name=ORF%20type%3A5prime_partial%20len%3A608%20%28-%29%2Cscore%3D102.56%2Clcl%7CNW_004797332.1_prot_XP_005093422.1_4990%7C84.255%7C0.0%2CBACK%7CPF07707.15%7C5e-06
LSTA.5929.1	transdecoder	exon	1	6718	.	-	.	ID=LSTA.5929.1.p1.exon1;Parent=LSTA.5929.1.p1
LSTA.5929.1	transdecoder	CDS	4893	6716	.	-	0	ID=cds.LSTA.5929.1.p1;Parent=LSTA.5929.1.p1
LSTA.5929.1	transdecoder	three_prime_UTR	1	4892	.	-	.	ID=LSTA.5929.1.p1.utr3p1;Parent=LSTA.5929.1.p1
LSTA.5930.1	transdecoder	gene	1	6157	.	+	.	ID=GENE.LSTA.5930.1~~LSTA.5930.1.p1;Name=ORF%20type%3Acomplete%20len%3A708%20%28%2B%29%2Cscore%3D106.56%2Clcl%7CNW_004797332.1_prot_XP_005093422.1_4990%7C84.505%7C0.0%2CBTB%7CPF00651.31%7C5.2e-23%2CBACK%7CPF07707.15%7C6.3e-06
LSTA.5930.1	transdecoder	mRNA	1	6157	.	+	.	ID=LSTA.5930.1.p1;Parent=GENE.LSTA.5930.1~~LSTA.5930.1.p1;Name=ORF%20type%3Acomplete%20len%3A708%20%28%2B%29%2Cscore%3D106.56%2Clcl%7CNW_004797332.1_prot_XP_005093422.1_4990%7C84.505%7C0.0%2CBTB%7CPF00651.31%7C5.2e-23%2CBACK%7CPF07707.15%7C6.3e-06
LSTA.5930.1	transdecoder	five_prime_UTR	1	120	.	+	.	ID=LSTA.5930.1.p1.utr5p1;Parent=LSTA.5930.1.p1
LSTA.5930.1	transdecoder	exon	1	6157	.	+	.	ID=LSTA.5930.1.p1.exon1;Parent=LSTA.5930.1.p1
LSTA.5930.1	transdecoder	CDS	121	2244	.	+	0	ID=cds.LSTA.5930.1.p1;Parent=LSTA.5930.1.p1
LSTA.5930.1	transdecoder	three_prime_UTR	2245	6157	.	+	.	ID=LSTA.5930.1.p1.utr3p1;Parent=LSTA.5930.1.p1
LSTA.5931.1	transdecoder	gene	1	2574	.	+	.	ID=GENE.LSTA.5931.1~~LSTA.5931.1.p1;Name=ORF%20type%3Acomplete%20len%3A664%20%28%2B%29%2Cscore%3D99.72%2Clcl%7CNW_004797332.1_prot_XP_012935225.1_4989%7C48.837%7C7.37e-177%2CPRORP%7CPF16953.5%7C2.6e-47%2CRNase_Zc3h12a%7CPF11977.8%7C0.00046
LSTA.5931.1	transdecoder	mRNA	1	2574	.	+	.	ID=LSTA.5931.1.p1;Parent=GENE.LSTA.5931.1~~LSTA.5931.1.p1;Name=ORF%20type%3Acomplete%20len%3A664%20%28%2B%29%2Cscore%3D99.72%2Clcl%7CNW_004797332.1_prot_XP_012935225.1_4989%7C48.837%7C7.37e-177%2CPRORP%7CPF16953.5%7C2.6e-47%2CRNase_Zc3h12a%7CPF11977.8%7C0.00046
LSTA.5931.1	transdecoder	five_prime_UTR	1	470	.	+	.	ID=LSTA.5931.1.p1.utr5p1;Parent=LSTA.5931.1.p1
LSTA.5931.1	transdecoder	exon	1	2574	.	+	.	ID=LSTA.5931.1.p1.exon1;Parent=LSTA.5931.1.p1
LSTA.5931.1	transdecoder	CDS	471	2462	.	+	0	ID=cds.LSTA.5931.1.p1;Parent=LSTA.5931.1.p1
LSTA.5931.1	transdecoder	three_prime_UTR	2463	2574	.	+	.	ID=LSTA.5931.1.p1.utr3p1;Parent=LSTA.5931.1.p1
LSTA.5931.2	transdecoder	gene	1	1969	.	+	.	ID=GENE.LSTA.5931.2~~LSTA.5931.2.p1;Name=ORF%20type%3Acomplete%20len%3A492%20%28%2B%29%2Cscore%3D96.12%2Clcl%7CNW_004797332.1_prot_XP_012935225.1_4989%7C49.655%7C5.75e-149%2CPRORP%7CPF16953.5%7C1.3e-47%2CRNase_Zc3h12a%7CPF11977.8%7C0.00029
LSTA.5931.2	transdecoder	mRNA	1	1969	.	+	.	ID=LSTA.5931.2.p1;Parent=GENE.LSTA.5931.2~~LSTA.5931.2.p1;Name=ORF%20type%3Acomplete%20len%3A492%20%28%2B%29%2Cscore%3D96.12%2Clcl%7CNW_004797332.1_prot_XP_012935225.1_4989%7C49.655%7C5.75e-149%2CPRORP%7CPF16953.5%7C1.3e-47%2CRNase_Zc3h12a%7CPF11977.8%7C0.00029
LSTA.5931.2	transdecoder	five_prime_UTR	1	381	.	+	.	ID=LSTA.5931.2.p1.utr5p1;Parent=LSTA.5931.2.p1
LSTA.5931.2	transdecoder	exon	1	1969	.	+	.	ID=LSTA.5931.2.p1.exon1;Parent=LSTA.5931.2.p1
LSTA.5931.2	transdecoder	CDS	382	1857	.	+	0	ID=cds.LSTA.5931.2.p1;Parent=LSTA.5931.2.p1
LSTA.5931.2	transdecoder	three_prime_UTR	1858	1969	.	+	.	ID=LSTA.5931.2.p1.utr3p1;Parent=LSTA.5931.2.p1
LSTA.5931.3	transdecoder	gene	1	3205	.	+	.	ID=GENE.LSTA.5931.3~~LSTA.5931.3.p2;Name=ORF%20type%3Acomplete%20len%3A311%20%28%2B%29%2Cscore%3D30.68%2Clcl%7CNW_013235210.1_prot_XP_013073906.1_11877%7C40.079%7C4.89e-57%2CDesulfoferrod_N%7CPF06397.12%7C0.15
LSTA.5931.3	transdecoder	mRNA	1	3205	.	+	.	ID=LSTA.5931.3.p2;Parent=GENE.LSTA.5931.3~~LSTA.5931.3.p2;Name=ORF%20type%3Acomplete%20len%3A311%20%28%2B%29%2Cscore%3D30.68%2Clcl%7CNW_013235210.1_prot_XP_013073906.1_11877%7C40.079%7C4.89e-57%2CDesulfoferrod_N%7CPF06397.12%7C0.15
LSTA.5931.3	transdecoder	five_prime_UTR	1	1091	.	+	.	ID=LSTA.5931.3.p2.utr5p1;Parent=LSTA.5931.3.p2
LSTA.5931.3	transdecoder	exon	1	3205	.	+	.	ID=LSTA.5931.3.p2.exon1;Parent=LSTA.5931.3.p2
LSTA.5931.3	transdecoder	CDS	1092	2024	.	+	0	ID=cds.LSTA.5931.3.p2;Parent=LSTA.5931.3.p2
LSTA.5931.3	transdecoder	three_prime_UTR	2025	3205	.	+	.	ID=LSTA.5931.3.p2.utr3p1;Parent=LSTA.5931.3.p2
LSTA.5931.3	transdecoder	gene	1	3205	.	+	.	ID=GENE.LSTA.5931.3~~LSTA.5931.3.p1;Name=ORF%20type%3Acomplete%20len%3A361%20%28%2B%29%2Cscore%3D69.49%2Clcl%7CNW_004797332.1_prot_XP_012935225.1_4989%7C57.778%7C1.07e-109%2CPRORP%7CPF16953.5%7C5.9e-48%2CRNase_Zc3h12a%7CPF11977.8%7C0.00015
LSTA.5931.3	transdecoder	mRNA	1	3205	.	+	.	ID=LSTA.5931.3.p1;Parent=GENE.LSTA.5931.3~~LSTA.5931.3.p1;Name=ORF%20type%3Acomplete%20len%3A361%20%28%2B%29%2Cscore%3D69.49%2Clcl%7CNW_004797332.1_prot_XP_012935225.1_4989%7C57.778%7C1.07e-109%2CPRORP%7CPF16953.5%7C5.9e-48%2CRNase_Zc3h12a%7CPF11977.8%7C0.00015
LSTA.5931.3	transdecoder	five_prime_UTR	1	2010	.	+	.	ID=LSTA.5931.3.p1.utr5p1;Parent=LSTA.5931.3.p1
LSTA.5931.3	transdecoder	exon	1	3205	.	+	.	ID=LSTA.5931.3.p1.exon1;Parent=LSTA.5931.3.p1
LSTA.5931.3	transdecoder	CDS	2011	3093	.	+	0	ID=cds.LSTA.5931.3.p1;Parent=LSTA.5931.3.p1
LSTA.5931.3	transdecoder	three_prime_UTR	3094	3205	.	+	.	ID=LSTA.5931.3.p1.utr3p1;Parent=LSTA.5931.3.p1
LSTA.5931.4	transdecoder	gene	1	2320	.	+	.	ID=GENE.LSTA.5931.4~~LSTA.5931.4.p1;Name=ORF%20type%3Acomplete%20len%3A361%20%28%2B%29%2Cscore%3D69.49%2Clcl%7CNW_004797332.1_prot_XP_012935225.1_4989%7C57.778%7C1.07e-109%2CPRORP%7CPF16953.5%7C5.9e-48%2CRNase_Zc3h12a%7CPF11977.8%7C0.00015
LSTA.5931.4	transdecoder	mRNA	1	2320	.	+	.	ID=LSTA.5931.4.p1;Parent=GENE.LSTA.5931.4~~LSTA.5931.4.p1;Name=ORF%20type%3Acomplete%20len%3A361%20%28%2B%29%2Cscore%3D69.49%2Clcl%7CNW_004797332.1_prot_XP_012935225.1_4989%7C57.778%7C1.07e-109%2CPRORP%7CPF16953.5%7C5.9e-48%2CRNase_Zc3h12a%7CPF11977.8%7C0.00015
LSTA.5931.4	transdecoder	five_prime_UTR	1	1125	.	+	.	ID=LSTA.5931.4.p1.utr5p1;Parent=LSTA.5931.4.p1
LSTA.5931.4	transdecoder	exon	1	2320	.	+	.	ID=LSTA.5931.4.p1.exon1;Parent=LSTA.5931.4.p1
LSTA.5931.4	transdecoder	CDS	1126	2208	.	+	0	ID=cds.LSTA.5931.4.p1;Parent=LSTA.5931.4.p1
LSTA.5931.4	transdecoder	three_prime_UTR	2209	2320	.	+	.	ID=LSTA.5931.4.p1.utr3p1;Parent=LSTA.5931.4.p1
LSTA.5931.4	transdecoder	gene	1	2320	.	+	.	ID=GENE.LSTA.5931.4~~LSTA.5931.4.p2;Name=ORF%20type%3Acomplete%20len%3A311%20%28%2B%29%2Cscore%3D30.68%2Clcl%7CNW_013235210.1_prot_XP_013073906.1_11877%7C40.079%7C4.89e-57%2CDesulfoferrod_N%7CPF06397.12%7C0.15
LSTA.5931.4	transdecoder	mRNA	1	2320	.	+	.	ID=LSTA.5931.4.p2;Parent=GENE.LSTA.5931.4~~LSTA.5931.4.p2;Name=ORF%20type%3Acomplete%20len%3A311%20%28%2B%29%2Cscore%3D30.68%2Clcl%7CNW_013235210.1_prot_XP_013073906.1_11877%7C40.079%7C4.89e-57%2CDesulfoferrod_N%7CPF06397.12%7C0.15
LSTA.5931.4	transdecoder	five_prime_UTR	1	206	.	+	.	ID=LSTA.5931.4.p2.utr5p1;Parent=LSTA.5931.4.p2
LSTA.5931.4	transdecoder	exon	1	2320	.	+	.	ID=LSTA.5931.4.p2.exon1;Parent=LSTA.5931.4.p2
LSTA.5931.4	transdecoder	CDS	207	1139	.	+	0	ID=cds.LSTA.5931.4.p2;Parent=LSTA.5931.4.p2
LSTA.5931.4	transdecoder	three_prime_UTR	1140	2320	.	+	.	ID=LSTA.5931.4.p2.utr3p1;Parent=LSTA.5931.4.p2
LSTA.5932.1	transdecoder	gene	1	899	.	+	.	ID=GENE.LSTA.5932.1~~LSTA.5932.1.p1;Name=ORF%20type%3Ainternal%20len%3A300%20%28%2B%29%2Cscore%3D69.71%2Clcl%7CNW_004797435.1_prot_NP_001191521.1_10067%7C72.910%7C9.84e-145%2CPADR1%7CPF08063.12%7C1.1e%2B04%2CPADR1%7CPF08063.12%7C3.3e-22%2Czf-PARP%7CPF00645.18%7C0.00048%2Czf-PARP%7CPF00645.18%7C3.6e-17%2Czf-PARP%7CPF00645.18%7C4.2e%2B03
LSTA.5932.1	transdecoder	mRNA	1	899	.	+	.	ID=LSTA.5932.1.p1;Parent=GENE.LSTA.5932.1~~LSTA.5932.1.p1;Name=ORF%20type%3Ainternal%20len%3A300%20%28%2B%29%2Cscore%3D69.71%2Clcl%7CNW_004797435.1_prot_NP_001191521.1_10067%7C72.910%7C9.84e-145%2CPADR1%7CPF08063.12%7C1.1e%2B04%2CPADR1%7CPF08063.12%7C3.3e-22%2Czf-PARP%7CPF00645.18%7C0.00048%2Czf-PARP%7CPF00645.18%7C3.6e-17%2Czf-PARP%7CPF00645.18%7C4.2e%2B03
LSTA.5932.1	transdecoder	exon	1	899	.	+	.	ID=LSTA.5932.1.p1.exon1;Parent=LSTA.5932.1.p1
LSTA.5932.1	transdecoder	CDS	1	897	.	+	0	ID=cds.LSTA.5932.1.p1;Parent=LSTA.5932.1.p1
LSTA.5933.1	transdecoder	gene	1	2953	.	+	.	ID=GENE.LSTA.5933.1~~LSTA.5933.1.p1;Name=ORF%20type%3A5prime_partial%20len%3A430%20%28%2B%29%2Cscore%3D95.86%2Clcl%7CNW_013428965.1_prot_XP_013089299.1_25544%7C86.215%7C0.0%2CPARP%7CPF00644.20%7C1.7e-72%2CPARP_reg%7CPF02877.14%7C1.1e%2B04%2CPARP_reg%7CPF02877.14%7C1.1e-47%2CWGR%7CPF05406.15%7C1.3e-11%2CWGR%7CPF05406.15%7C7e%2B03
LSTA.5933.1	transdecoder	mRNA	1	2953	.	+	.	ID=LSTA.5933.1.p1;Parent=GENE.LSTA.5933.1~~LSTA.5933.1.p1;Name=ORF%20type%3A5prime_partial%20len%3A430%20%28%2B%29%2Cscore%3D95.86%2Clcl%7CNW_013428965.1_prot_XP_013089299.1_25544%7C86.215%7C0.0%2CPARP%7CPF00644.20%7C1.7e-72%2CPARP_reg%7CPF02877.14%7C1.1e%2B04%2CPARP_reg%7CPF02877.14%7C1.1e-47%2CWGR%7CPF05406.15%7C1.3e-11%2CWGR%7CPF05406.15%7C7e%2B03
LSTA.5933.1	transdecoder	exon	1	2953	.	+	.	ID=LSTA.5933.1.p1.exon1;Parent=LSTA.5933.1.p1
LSTA.5933.1	transdecoder	CDS	1	1290	.	+	0	ID=cds.LSTA.5933.1.p1;Parent=LSTA.5933.1.p1
LSTA.5933.1	transdecoder	three_prime_UTR	1291	2953	.	+	.	ID=LSTA.5933.1.p1.utr3p1;Parent=LSTA.5933.1.p1
LSTA.5934.1	transdecoder	gene	1	2902	.	+	.	ID=GENE.LSTA.5934.1~~LSTA.5934.1.p1;Name=ORF%20type%3Acomplete%20len%3A128%20%28%2B%29%2Cscore%3D37.00%2Clcl%7CNC_037597.1_prot_XP_025105915.1_25090%7C71.654%7C4.46e-65%2CGlobin%7CPF00042.22%7C7.3e-06%2CGlobin%7CPF00042.22%7C2.3e%2B03
LSTA.5934.1	transdecoder	mRNA	1	2902	.	+	.	ID=LSTA.5934.1.p1;Parent=GENE.LSTA.5934.1~~LSTA.5934.1.p1;Name=ORF%20type%3Acomplete%20len%3A128%20%28%2B%29%2Cscore%3D37.00%2Clcl%7CNC_037597.1_prot_XP_025105915.1_25090%7C71.654%7C4.46e-65%2CGlobin%7CPF00042.22%7C7.3e-06%2CGlobin%7CPF00042.22%7C2.3e%2B03
LSTA.5934.1	transdecoder	five_prime_UTR	1	107	.	+	.	ID=LSTA.5934.1.p1.utr5p1;Parent=LSTA.5934.1.p1
LSTA.5934.1	transdecoder	exon	1	2902	.	+	.	ID=LSTA.5934.1.p1.exon1;Parent=LSTA.5934.1.p1
LSTA.5934.1	transdecoder	CDS	108	491	.	+	0	ID=cds.LSTA.5934.1.p1;Parent=LSTA.5934.1.p1
LSTA.5934.1	transdecoder	three_prime_UTR	492	2902	.	+	.	ID=LSTA.5934.1.p1.utr3p1;Parent=LSTA.5934.1.p1
LSTA.5934.2	transdecoder	gene	1	2928	.	+	.	ID=GENE.LSTA.5934.2~~LSTA.5934.2.p1;Name=ORF%20type%3Acomplete%20len%3A128%20%28%2B%29%2Cscore%3D37.00%2Clcl%7CNC_037597.1_prot_XP_025105915.1_25090%7C71.654%7C4.46e-65%2CGlobin%7CPF00042.22%7C7.3e-06%2CGlobin%7CPF00042.22%7C2.3e%2B03
LSTA.5934.2	transdecoder	mRNA	1	2928	.	+	.	ID=LSTA.5934.2.p1;Parent=GENE.LSTA.5934.2~~LSTA.5934.2.p1;Name=ORF%20type%3Acomplete%20len%3A128%20%28%2B%29%2Cscore%3D37.00%2Clcl%7CNC_037597.1_prot_XP_025105915.1_25090%7C71.654%7C4.46e-65%2CGlobin%7CPF00042.22%7C7.3e-06%2CGlobin%7CPF00042.22%7C2.3e%2B03
LSTA.5934.2	transdecoder	five_prime_UTR	1	107	.	+	.	ID=LSTA.5934.2.p1.utr5p1;Parent=LSTA.5934.2.p1
LSTA.5934.2	transdecoder	exon	1	2928	.	+	.	ID=LSTA.5934.2.p1.exon1;Parent=LSTA.5934.2.p1
LSTA.5934.2	transdecoder	CDS	108	491	.	+	0	ID=cds.LSTA.5934.2.p1;Parent=LSTA.5934.2.p1
LSTA.5934.2	transdecoder	three_prime_UTR	492	2928	.	+	.	ID=LSTA.5934.2.p1.utr3p1;Parent=LSTA.5934.2.p1
LSTA.5935.1	transdecoder	gene	1	3458	.	+	.	ID=GENE.LSTA.5935.1~~LSTA.5935.1.p1;Name=ORF%20type%3Acomplete%20len%3A269%20%28%2B%29%2Cscore%3D76.43%2Clcl%7CNW_013428965.1_prot_XP_013089304.1_25543%7C80.597%7C4.86e-165%2CPeptidase_C65%7CPF10275.9%7C2.6e-78%2COTU%7CPF02338.19%7C3.5e-05%2CSpectrin%7CPF00435.21%7C0.13%2CMyb_DNA-bind_4%7CPF13837.6%7C0.17
LSTA.5935.1	transdecoder	mRNA	1	3458	.	+	.	ID=LSTA.5935.1.p1;Parent=GENE.LSTA.5935.1~~LSTA.5935.1.p1;Name=ORF%20type%3Acomplete%20len%3A269%20%28%2B%29%2Cscore%3D76.43%2Clcl%7CNW_013428965.1_prot_XP_013089304.1_25543%7C80.597%7C4.86e-165%2CPeptidase_C65%7CPF10275.9%7C2.6e-78%2COTU%7CPF02338.19%7C3.5e-05%2CSpectrin%7CPF00435.21%7C0.13%2CMyb_DNA-bind_4%7CPF13837.6%7C0.17
LSTA.5935.1	transdecoder	five_prime_UTR	1	135	.	+	.	ID=LSTA.5935.1.p1.utr5p1;Parent=LSTA.5935.1.p1
LSTA.5935.1	transdecoder	exon	1	3458	.	+	.	ID=LSTA.5935.1.p1.exon1;Parent=LSTA.5935.1.p1
LSTA.5935.1	transdecoder	CDS	136	942	.	+	0	ID=cds.LSTA.5935.1.p1;Parent=LSTA.5935.1.p1
LSTA.5935.1	transdecoder	three_prime_UTR	943	3458	.	+	.	ID=LSTA.5935.1.p1.utr3p1;Parent=LSTA.5935.1.p1
LSTA.5938.1	transdecoder	gene	1	658	.	+	.	ID=GENE.LSTA.5938.1~~LSTA.5938.1.p1;Name=ORF%20type%3A5prime_partial%20len%3A104%20%28%2B%29%2Cscore%3D16.01%2Clcl%7CNW_013421374.1_prot_XP_013087161.1_23649%7C31.579%7C2.01e-06%2CIg_3%7CPF13927.6%7C0.93%2CIg_3%7CPF13927.6%7C36%2Czf-C2H2_8%7CPF15909.5%7C0.021%2CV-set%7CPF07686.17%7C0.12%2CV-set%7CPF07686.17%7C7.3e%2B02
LSTA.5938.1	transdecoder	mRNA	1	658	.	+	.	ID=LSTA.5938.1.p1;Parent=GENE.LSTA.5938.1~~LSTA.5938.1.p1;Name=ORF%20type%3A5prime_partial%20len%3A104%20%28%2B%29%2Cscore%3D16.01%2Clcl%7CNW_013421374.1_prot_XP_013087161.1_23649%7C31.579%7C2.01e-06%2CIg_3%7CPF13927.6%7C0.93%2CIg_3%7CPF13927.6%7C36%2Czf-C2H2_8%7CPF15909.5%7C0.021%2CV-set%7CPF07686.17%7C0.12%2CV-set%7CPF07686.17%7C7.3e%2B02
LSTA.5938.1	transdecoder	exon	1	658	.	+	.	ID=LSTA.5938.1.p1.exon1;Parent=LSTA.5938.1.p1
LSTA.5938.1	transdecoder	CDS	2	313	.	+	0	ID=cds.LSTA.5938.1.p1;Parent=LSTA.5938.1.p1
LSTA.5938.1	transdecoder	three_prime_UTR	314	658	.	+	.	ID=LSTA.5938.1.p1.utr3p1;Parent=LSTA.5938.1.p1
LSTA.594.1	transdecoder	gene	1	4516	.	+	.	ID=GENE.LSTA.594.1~~LSTA.594.1.p1;Name=ORF%20type%3Acomplete%20len%3A962%20%28%2B%29%2Cscore%3D303.64%2Clcl%7CNW_013399316.1_prot_XP_013083691.1_20549%7C69.928%7C0.0%2CMed26%7CPF08711.11%7C2.1e-06%2Czf-CCCH%7CPF00642.24%7C4.6e-06%2Czf_CCCH_4%7CPF18345.1%7C9.2e-05%2Czf-CCCH_4%7CPF18044.1%7C0.00038%2Czf-CCCH_2%7CPF14608.6%7C0.2
LSTA.594.1	transdecoder	mRNA	1	4516	.	+	.	ID=LSTA.594.1.p1;Parent=GENE.LSTA.594.1~~LSTA.594.1.p1;Name=ORF%20type%3Acomplete%20len%3A962%20%28%2B%29%2Cscore%3D303.64%2Clcl%7CNW_013399316.1_prot_XP_013083691.1_20549%7C69.928%7C0.0%2CMed26%7CPF08711.11%7C2.1e-06%2Czf-CCCH%7CPF00642.24%7C4.6e-06%2Czf_CCCH_4%7CPF18345.1%7C9.2e-05%2Czf-CCCH_4%7CPF18044.1%7C0.00038%2Czf-CCCH_2%7CPF14608.6%7C0.2
LSTA.594.1	transdecoder	five_prime_UTR	1	216	.	+	.	ID=LSTA.594.1.p1.utr5p1;Parent=LSTA.594.1.p1
LSTA.594.1	transdecoder	exon	1	4516	.	+	.	ID=LSTA.594.1.p1.exon1;Parent=LSTA.594.1.p1
LSTA.594.1	transdecoder	CDS	217	3102	.	+	0	ID=cds.LSTA.594.1.p1;Parent=LSTA.594.1.p1
LSTA.594.1	transdecoder	three_prime_UTR	3103	4516	.	+	.	ID=LSTA.594.1.p1.utr3p1;Parent=LSTA.594.1.p1
LSTA.5941.1	transdecoder	gene	1	17637	.	-	.	ID=GENE.LSTA.5941.1~~LSTA.5941.1.p3;Name=ORF%20type%3Acomplete%20len%3A114%20%28-%29%2Cscore%3D27.31%2CPOLO_box%7CPF00659.18%7C0.068
LSTA.5941.1	transdecoder	mRNA	1	17637	.	-	.	ID=LSTA.5941.1.p3;Parent=GENE.LSTA.5941.1~~LSTA.5941.1.p3;Name=ORF%20type%3Acomplete%20len%3A114%20%28-%29%2Cscore%3D27.31%2CPOLO_box%7CPF00659.18%7C0.068
LSTA.5941.1	transdecoder	five_prime_UTR	10173	17637	.	-	.	ID=LSTA.5941.1.p3.utr5p1;Parent=LSTA.5941.1.p3
LSTA.5941.1	transdecoder	exon	1	17637	.	-	.	ID=LSTA.5941.1.p3.exon1;Parent=LSTA.5941.1.p3
LSTA.5941.1	transdecoder	CDS	9831	10172	.	-	0	ID=cds.LSTA.5941.1.p3;Parent=LSTA.5941.1.p3
LSTA.5941.1	transdecoder	three_prime_UTR	1	9830	.	-	.	ID=LSTA.5941.1.p3.utr3p1;Parent=LSTA.5941.1.p3
LSTA.5941.1	transdecoder	gene	1	17637	.	-	.	ID=GENE.LSTA.5941.1~~LSTA.5941.1.p2;Name=ORF%20type%3Acomplete%20len%3A120%20%28-%29%2Cscore%3D20.74%2Clcl%7CNW_004797532.1_prot_XP_012939365.1_13425%7C51.282%7C5.78e-35
LSTA.5941.1	transdecoder	mRNA	1	17637	.	-	.	ID=LSTA.5941.1.p2;Parent=GENE.LSTA.5941.1~~LSTA.5941.1.p2;Name=ORF%20type%3Acomplete%20len%3A120%20%28-%29%2Cscore%3D20.74%2Clcl%7CNW_004797532.1_prot_XP_012939365.1_13425%7C51.282%7C5.78e-35
LSTA.5941.1	transdecoder	five_prime_UTR	9797	17637	.	-	.	ID=LSTA.5941.1.p2.utr5p1;Parent=LSTA.5941.1.p2
LSTA.5941.1	transdecoder	exon	1	17637	.	-	.	ID=LSTA.5941.1.p2.exon1;Parent=LSTA.5941.1.p2
LSTA.5941.1	transdecoder	CDS	9437	9796	.	-	0	ID=cds.LSTA.5941.1.p2;Parent=LSTA.5941.1.p2
LSTA.5941.1	transdecoder	three_prime_UTR	1	9436	.	-	.	ID=LSTA.5941.1.p2.utr3p1;Parent=LSTA.5941.1.p2
LSTA.5941.1	transdecoder	gene	1	17637	.	-	.	ID=GENE.LSTA.5941.1~~LSTA.5941.1.p1;Name=ORF%20type%3Acomplete%20len%3A153%20%28-%29%2Cscore%3D0.96%2Clcl%7CNW_013238932.1_prot_XP_013074248.1_12177%7C42.500%7C6.43e-16%2CIntegrase_H2C2%7CPF17921.1%7C6.6e-20%2Czf-H2C2%7CPF09337.10%7C0.11
LSTA.5941.1	transdecoder	mRNA	1	17637	.	-	.	ID=LSTA.5941.1.p1;Parent=GENE.LSTA.5941.1~~LSTA.5941.1.p1;Name=ORF%20type%3Acomplete%20len%3A153%20%28-%29%2Cscore%3D0.96%2Clcl%7CNW_013238932.1_prot_XP_013074248.1_12177%7C42.500%7C6.43e-16%2CIntegrase_H2C2%7CPF17921.1%7C6.6e-20%2Czf-H2C2%7CPF09337.10%7C0.11
LSTA.5941.1	transdecoder	five_prime_UTR	3385	17637	.	-	.	ID=LSTA.5941.1.p1.utr5p1;Parent=LSTA.5941.1.p1
LSTA.5941.1	transdecoder	exon	1	17637	.	-	.	ID=LSTA.5941.1.p1.exon1;Parent=LSTA.5941.1.p1
LSTA.5941.1	transdecoder	CDS	2926	3384	.	-	0	ID=cds.LSTA.5941.1.p1;Parent=LSTA.5941.1.p1
LSTA.5941.1	transdecoder	three_prime_UTR	1	2925	.	-	.	ID=LSTA.5941.1.p1.utr3p1;Parent=LSTA.5941.1.p1
LSTA.5943.1	transdecoder	gene	1	3129	.	-	.	ID=GENE.LSTA.5943.1~~LSTA.5943.1.p1;Name=ORF%20type%3Acomplete%20len%3A309%20%28-%29%2Cscore%3D46.26%2Clcl%7CNC_043023.1_prot_XP_029652072.1_20694%7C46.000%7C1.18e-65%2Clcl%7CNC_043023.1_prot_XP_029652072.1_20694%7C46.448%7C1.18e-59%2Clcl%7CNC_043023.1_prot_XP_029652072.1_20694%7C45.989%7C2.51e-59%2Clcl%7CNC_043023.1_prot_XP_029652072.1_20694%7C45.181%7C7.64e-50%2Clcl%7CNC_043023.1_prot_XP_029652072.1_20694%7C46.212%7C1.18e-36%2Czf-H2C2_2%7CPF13465.6%7C1.1e%2B03%2Czf-H2C2_2%7CPF13465.6%7C51%2Czf-H2C2_2%7CPF13465.6%7C3.7e-06%2Czf-H2C2_2%7CPF13465.6%7C0.00071%2Czf-H2C2_2%7CPF13465.6%7C7.6e-06%2Czf-H2C2_2%7CPF13465.6%7C3e-07%2Czf-H2C2_2%7CPF13465.6%7C1.8e-06%2Czf-H2C2_2%7CPF13465.6%7C44%2Czf-C2H2%7CPF00096.26%7C8.2e%2B03%2Czf-C2H2%7CPF00096.26%7C0.0009%2Czf-C2H2%7CPF00096.26%7C0.0079%2Czf-C2H2%7CPF00096.26%7C0.0053%2Czf-C2H2%7CPF00096.26%7C0.0083%2Czf-C2H2%7CPF00096.26%7C0.0036%2Czf-C2H2%7CPF00096.26%7C0.0017%2Czf-C2H2%7CPF00096.26%7C54%2Czf-C2H2_4%7CPF13894.6%7C0.0082%2Czf-C2H2_4%7CPF13894.6%7C0.052%2Czf-C2H2_4%7CPF13894.6%7C0.22%2Czf-C2H2_4%7CPF13894.6%7C0.34%2Czf-C2H2_4%7CPF13894.6%7C0.081%2Czf-C2H2_4%7CPF13894.6%7C0.36%2Czf-C2H2_4%7CPF13894.6%7C9.4e%2B02%2CBolA%7CPF01722.18%7C0.0011%2CBolA%7CPF01722.18%7C1.5%2CBolA%7CPF01722.18%7C1.6e%2B02%2CBolA%7CPF01722.18%7C50%2CDUF3850%7CPF12961.7%7C5.1e%2B03%2CDUF3850%7CPF12961.7%7C7.5e%2B02%2CDUF3850%7CPF12961.7%7C1.2e%2B02%2CDUF3850%7CPF12961.7%7C13%2CScramblase%7CPF03803.15%7C2.7e%2B02%2CScramblase%7CPF03803.15%7C2.3%2CScramblase%7CPF03803.15%7C1.5e%2B02%2Czinc-ribbons_6%7CPF07191.12%7C41%2Czinc-ribbons_6%7CPF07191.12%7C1.8e%2B04%2Czinc-ribbons_6%7CPF07191.12%7C53%2Czinc_ribbon_15%7CPF17032.5%7C52%2Czinc_ribbon_15%7CPF17032.5%7C32%2Czinc_ribbon_15%7CPF17032.5%7C4%2Czf-AN1%7CPF01428.16%7C9.7e%2B02%2Czf-AN1%7CPF01428.16%7C1e%2B02%2Czf-AN1%7CPF01428.16%7C0.99%2Czf-AN1%7CPF01428.16%7C2.5%2Czf-AN1%7CPF01428.16%7C1.4e%2B02%2Czf-AN1%7CPF01428.16%7C31%2Czf-AN1%7CPF01428.16%7C37
LSTA.5943.1	transdecoder	mRNA	1	3129	.	-	.	ID=LSTA.5943.1.p1;Parent=GENE.LSTA.5943.1~~LSTA.5943.1.p1;Name=ORF%20type%3Acomplete%20len%3A309%20%28-%29%2Cscore%3D46.26%2Clcl%7CNC_043023.1_prot_XP_029652072.1_20694%7C46.000%7C1.18e-65%2Clcl%7CNC_043023.1_prot_XP_029652072.1_20694%7C46.448%7C1.18e-59%2Clcl%7CNC_043023.1_prot_XP_029652072.1_20694%7C45.989%7C2.51e-59%2Clcl%7CNC_043023.1_prot_XP_029652072.1_20694%7C45.181%7C7.64e-50%2Clcl%7CNC_043023.1_prot_XP_029652072.1_20694%7C46.212%7C1.18e-36%2Czf-H2C2_2%7CPF13465.6%7C1.1e%2B03%2Czf-H2C2_2%7CPF13465.6%7C51%2Czf-H2C2_2%7CPF13465.6%7C3.7e-06%2Czf-H2C2_2%7CPF13465.6%7C0.00071%2Czf-H2C2_2%7CPF13465.6%7C7.6e-06%2Czf-H2C2_2%7CPF13465.6%7C3e-07%2Czf-H2C2_2%7CPF13465.6%7C1.8e-06%2Czf-H2C2_2%7CPF13465.6%7C44%2Czf-C2H2%7CPF00096.26%7C8.2e%2B03%2Czf-C2H2%7CPF00096.26%7C0.0009%2Czf-C2H2%7CPF00096.26%7C0.0079%2Czf-C2H2%7CPF00096.26%7C0.0053%2Czf-C2H2%7CPF00096.26%7C0.0083%2Czf-C2H2%7CPF00096.26%7C0.0036%2Czf-C2H2%7CPF00096.26%7C0.0017%2Czf-C2H2%7CPF00096.26%7C54%2Czf-C2H2_4%7CPF13894.6%7C0.0082%2Czf-C2H2_4%7CPF13894.6%7C0.052%2Czf-C2H2_4%7CPF13894.6%7C0.22%2Czf-C2H2_4%7CPF13894.6%7C0.34%2Czf-C2H2_4%7CPF13894.6%7C0.081%2Czf-C2H2_4%7CPF13894.6%7C0.36%2Czf-C2H2_4%7CPF13894.6%7C9.4e%2B02%2CBolA%7CPF01722.18%7C0.0011%2CBolA%7CPF01722.18%7C1.5%2CBolA%7CPF01722.18%7C1.6e%2B02%2CBolA%7CPF01722.18%7C50%2CDUF3850%7CPF12961.7%7C5.1e%2B03%2CDUF3850%7CPF12961.7%7C7.5e%2B02%2CDUF3850%7CPF12961.7%7C1.2e%2B02%2CDUF3850%7CPF12961.7%7C13%2CScramblase%7CPF03803.15%7C2.7e%2B02%2CScramblase%7CPF03803.15%7C2.3%2CScramblase%7CPF03803.15%7C1.5e%2B02%2Czinc-ribbons_6%7CPF07191.12%7C41%2Czinc-ribbons_6%7CPF07191.12%7C1.8e%2B04%2Czinc-ribbons_6%7CPF07191.12%7C53%2Czinc_ribbon_15%7CPF17032.5%7C52%2Czinc_ribbon_15%7CPF17032.5%7C32%2Czinc_ribbon_15%7CPF17032.5%7C4%2Czf-AN1%7CPF01428.16%7C9.7e%2B02%2Czf-AN1%7CPF01428.16%7C1e%2B02%2Czf-AN1%7CPF01428.16%7C0.99%2Czf-AN1%7CPF01428.16%7C2.5%2Czf-AN1%7CPF01428.16%7C1.4e%2B02%2Czf-AN1%7CPF01428.16%7C31%2Czf-AN1%7CPF01428.16%7C37
LSTA.5943.1	transdecoder	five_prime_UTR	2924	3129	.	-	.	ID=LSTA.5943.1.p1.utr5p1;Parent=LSTA.5943.1.p1
LSTA.5943.1	transdecoder	exon	1	3129	.	-	.	ID=LSTA.5943.1.p1.exon1;Parent=LSTA.5943.1.p1
LSTA.5943.1	transdecoder	CDS	1997	2923	.	-	0	ID=cds.LSTA.5943.1.p1;Parent=LSTA.5943.1.p1
LSTA.5943.1	transdecoder	three_prime_UTR	1	1996	.	-	.	ID=LSTA.5943.1.p1.utr3p1;Parent=LSTA.5943.1.p1
LSTA.5944.1	transdecoder	gene	1	2813	.	-	.	ID=GENE.LSTA.5944.1~~LSTA.5944.1.p1;Name=ORF%20type%3Acomplete%20len%3A373%20%28-%29%2Cscore%3D25.85%2Clcl%7CNC_043023.1_prot_XP_029652025.1_20570%7C44.444%7C9.98e-70%2Clcl%7CNC_043023.1_prot_XP_029652025.1_20570%7C45.089%7C6.03e-69%2Clcl%7CNC_043023.1_prot_XP_029652025.1_20570%7C44.635%7C1.46e-67%2Clcl%7CNC_043023.1_prot_XP_029652025.1_20570%7C44.000%7C1.26e-65%2Clcl%7CNC_043023.1_prot_XP_029652025.1_20570%7C44.206%7C5.78e-64%2Clcl%7CNC_043023.1_prot_XP_029652025.1_20570%7C42.489%7C4.99e-62%2Clcl%7CNC_043023.1_prot_XP_029652025.1_20570%7C44.131%7C8.23e-62%2Clcl%7CNC_043023.1_prot_XP_029652025.1_20570%7C44.390%7C9.45e-57%2Clcl%7CNC_043023.1_prot_XP_029652025.1_20570%7C42.347%7C5.67e-53%2Czf-H2C2_2%7CPF13465.6%7C0.018%2Czf-H2C2_2%7CPF13465.6%7C7.4e-06%2Czf-H2C2_2%7CPF13465.6%7C4e-06%2Czf-H2C2_2%7CPF13465.6%7C1.1e-06%2Czf-H2C2_2%7CPF13465.6%7C0.00011%2Czf-H2C2_2%7CPF13465.6%7C0.0025%2Czf-H2C2_2%7CPF13465.6%7C5.9e-07%2Czf-H2C2_2%7CPF13465.6%7C74%2Czf-C2H2%7CPF00096.26%7C24%2Czf-C2H2%7CPF00096.26%7C12%2Czf-C2H2%7CPF00096.26%7C0.042%2Czf-C2H2%7CPF00096.26%7C0.032%2Czf-C2H2%7CPF00096.26%7C0.0048%2Czf-C2H2%7CPF00096.26%7C0.0044%2Czf-C2H2%7CPF00096.26%7C0.13%2Czf-C2H2%7CPF00096.26%7C1.6%2Czf-C2H2_4%7CPF13894.6%7C78%2Czf-C2H2_4%7CPF13894.6%7C29%2Czf-C2H2_4%7CPF13894.6%7C0.022%2Czf-C2H2_4%7CPF13894.6%7C0.26%2Czf-C2H2_4%7CPF13894.6%7C0.16%2Czf-C2H2_4%7CPF13894.6%7C0.53%2Czf-C2H2_4%7CPF13894.6%7C0.023%2Czf-C2H2_4%7CPF13894.6%7C0.59%2Czf-C2H2_8%7CPF15909.5%7C1.1e%2B02%2Czf-C2H2_8%7CPF15909.5%7C0.28%2Czf-C2H2_8%7CPF15909.5%7C0.61%2Czf-C2H2_8%7CPF15909.5%7C0.88%2Czf-C2H2_8%7CPF15909.5%7C0.0078%2CBolA%7CPF01722.18%7C42%2CBolA%7CPF01722.18%7C7.7%2CBolA%7CPF01722.18%7C15%2Czf-Paramyx-P%7CPF13008.7%7C1.9e%2B02%2Czf-Paramyx-P%7CPF13008.7%7C53%2Czf-Paramyx-P%7CPF13008.7%7C1.8e%2B02%2Czf-Paramyx-P%7CPF13008.7%7C3.2e%2B02%2Czf-Paramyx-P%7CPF13008.7%7C1.8e%2B02%2Czf-Paramyx-P%7CPF13008.7%7C17%2CHS1_rep%7CPF02218.15%7C7.4e%2B02%2CHS1_rep%7CPF02218.15%7C33%2CHS1_rep%7CPF02218.15%7C2.3e%2B03%2CHS1_rep%7CPF02218.15%7C66
LSTA.5944.1	transdecoder	mRNA	1	2813	.	-	.	ID=LSTA.5944.1.p1;Parent=GENE.LSTA.5944.1~~LSTA.5944.1.p1;Name=ORF%20type%3Acomplete%20len%3A373%20%28-%29%2Cscore%3D25.85%2Clcl%7CNC_043023.1_prot_XP_029652025.1_20570%7C44.444%7C9.98e-70%2Clcl%7CNC_043023.1_prot_XP_029652025.1_20570%7C45.089%7C6.03e-69%2Clcl%7CNC_043023.1_prot_XP_029652025.1_20570%7C44.635%7C1.46e-67%2Clcl%7CNC_043023.1_prot_XP_029652025.1_20570%7C44.000%7C1.26e-65%2Clcl%7CNC_043023.1_prot_XP_029652025.1_20570%7C44.206%7C5.78e-64%2Clcl%7CNC_043023.1_prot_XP_029652025.1_20570%7C42.489%7C4.99e-62%2Clcl%7CNC_043023.1_prot_XP_029652025.1_20570%7C44.131%7C8.23e-62%2Clcl%7CNC_043023.1_prot_XP_029652025.1_20570%7C44.390%7C9.45e-57%2Clcl%7CNC_043023.1_prot_XP_029652025.1_20570%7C42.347%7C5.67e-53%2Czf-H2C2_2%7CPF13465.6%7C0.018%2Czf-H2C2_2%7CPF13465.6%7C7.4e-06%2Czf-H2C2_2%7CPF13465.6%7C4e-06%2Czf-H2C2_2%7CPF13465.6%7C1.1e-06%2Czf-H2C2_2%7CPF13465.6%7C0.00011%2Czf-H2C2_2%7CPF13465.6%7C0.0025%2Czf-H2C2_2%7CPF13465.6%7C5.9e-07%2Czf-H2C2_2%7CPF13465.6%7C74%2Czf-C2H2%7CPF00096.26%7C24%2Czf-C2H2%7CPF00096.26%7C12%2Czf-C2H2%7CPF00096.26%7C0.042%2Czf-C2H2%7CPF00096.26%7C0.032%2Czf-C2H2%7CPF00096.26%7C0.0048%2Czf-C2H2%7CPF00096.26%7C0.0044%2Czf-C2H2%7CPF00096.26%7C0.13%2Czf-C2H2%7CPF00096.26%7C1.6%2Czf-C2H2_4%7CPF13894.6%7C78%2Czf-C2H2_4%7CPF13894.6%7C29%2Czf-C2H2_4%7CPF13894.6%7C0.022%2Czf-C2H2_4%7CPF13894.6%7C0.26%2Czf-C2H2_4%7CPF13894.6%7C0.16%2Czf-C2H2_4%7CPF13894.6%7C0.53%2Czf-C2H2_4%7CPF13894.6%7C0.023%2Czf-C2H2_4%7CPF13894.6%7C0.59%2Czf-C2H2_8%7CPF15909.5%7C1.1e%2B02%2Czf-C2H2_8%7CPF15909.5%7C0.28%2Czf-C2H2_8%7CPF15909.5%7C0.61%2Czf-C2H2_8%7CPF15909.5%7C0.88%2Czf-C2H2_8%7CPF15909.5%7C0.0078%2CBolA%7CPF01722.18%7C42%2CBolA%7CPF01722.18%7C7.7%2CBolA%7CPF01722.18%7C15%2Czf-Paramyx-P%7CPF13008.7%7C1.9e%2B02%2Czf-Paramyx-P%7CPF13008.7%7C53%2Czf-Paramyx-P%7CPF13008.7%7C1.8e%2B02%2Czf-Paramyx-P%7CPF13008.7%7C3.2e%2B02%2Czf-Paramyx-P%7CPF13008.7%7C1.8e%2B02%2Czf-Paramyx-P%7CPF13008.7%7C17%2CHS1_rep%7CPF02218.15%7C7.4e%2B02%2CHS1_rep%7CPF02218.15%7C33%2CHS1_rep%7CPF02218.15%7C2.3e%2B03%2CHS1_rep%7CPF02218.15%7C66
LSTA.5944.1	transdecoder	five_prime_UTR	2716	2813	.	-	.	ID=LSTA.5944.1.p1.utr5p1;Parent=LSTA.5944.1.p1
LSTA.5944.1	transdecoder	exon	1	2813	.	-	.	ID=LSTA.5944.1.p1.exon1;Parent=LSTA.5944.1.p1
LSTA.5944.1	transdecoder	CDS	1597	2715	.	-	0	ID=cds.LSTA.5944.1.p1;Parent=LSTA.5944.1.p1
LSTA.5944.1	transdecoder	three_prime_UTR	1	1596	.	-	.	ID=LSTA.5944.1.p1.utr3p1;Parent=LSTA.5944.1.p1
LSTA.5946.1	transdecoder	gene	1	1834	.	-	.	ID=GENE.LSTA.5946.1~~LSTA.5946.1.p2;Name=ORF%20type%3Acomplete%20len%3A110%20%28-%29%2Cscore%3D10.85
LSTA.5946.1	transdecoder	mRNA	1	1834	.	-	.	ID=LSTA.5946.1.p2;Parent=GENE.LSTA.5946.1~~LSTA.5946.1.p2;Name=ORF%20type%3Acomplete%20len%3A110%20%28-%29%2Cscore%3D10.85
LSTA.5946.1	transdecoder	five_prime_UTR	1514	1834	.	-	.	ID=LSTA.5946.1.p2.utr5p1;Parent=LSTA.5946.1.p2
LSTA.5946.1	transdecoder	exon	1	1834	.	-	.	ID=LSTA.5946.1.p2.exon1;Parent=LSTA.5946.1.p2
LSTA.5946.1	transdecoder	CDS	1184	1513	.	-	0	ID=cds.LSTA.5946.1.p2;Parent=LSTA.5946.1.p2
LSTA.5946.1	transdecoder	three_prime_UTR	1	1183	.	-	.	ID=LSTA.5946.1.p2.utr3p1;Parent=LSTA.5946.1.p2
LSTA.5946.1	transdecoder	gene	1	1834	.	-	.	ID=GENE.LSTA.5946.1~~LSTA.5946.1.p3;Name=ORF%20type%3Acomplete%20len%3A105%20%28-%29%2Cscore%3D-6.55%2CPax7%7CPF12360.8%7C2.5%2CPax7%7CPF12360.8%7C1e%2B03%2CPax7%7CPF12360.8%7C6.5e%2B02
LSTA.5946.1	transdecoder	mRNA	1	1834	.	-	.	ID=LSTA.5946.1.p3;Parent=GENE.LSTA.5946.1~~LSTA.5946.1.p3;Name=ORF%20type%3Acomplete%20len%3A105%20%28-%29%2Cscore%3D-6.55%2CPax7%7CPF12360.8%7C2.5%2CPax7%7CPF12360.8%7C1e%2B03%2CPax7%7CPF12360.8%7C6.5e%2B02
LSTA.5946.1	transdecoder	five_prime_UTR	916	1834	.	-	.	ID=LSTA.5946.1.p3.utr5p1;Parent=LSTA.5946.1.p3
LSTA.5946.1	transdecoder	exon	1	1834	.	-	.	ID=LSTA.5946.1.p3.exon1;Parent=LSTA.5946.1.p3
LSTA.5946.1	transdecoder	CDS	601	915	.	-	0	ID=cds.LSTA.5946.1.p3;Parent=LSTA.5946.1.p3
LSTA.5946.1	transdecoder	three_prime_UTR	1	600	.	-	.	ID=LSTA.5946.1.p3.utr3p1;Parent=LSTA.5946.1.p3
LSTA.5946.1	transdecoder	gene	1	1834	.	+	.	ID=GENE.LSTA.5946.1~~LSTA.5946.1.p1;Name=ORF%20type%3A5prime_partial%20len%3A203%20%28%2B%29%2Cscore%3D41.09%2Clcl%7CNW_013193402.1_prot_XP_013078997.1_1800%7C33.654%7C4.68e-17%2CLNS2%7CPF08235.13%7C0.0055
LSTA.5946.1	transdecoder	mRNA	1	1834	.	+	.	ID=LSTA.5946.1.p1;Parent=GENE.LSTA.5946.1~~LSTA.5946.1.p1;Name=ORF%20type%3A5prime_partial%20len%3A203%20%28%2B%29%2Cscore%3D41.09%2Clcl%7CNW_013193402.1_prot_XP_013078997.1_1800%7C33.654%7C4.68e-17%2CLNS2%7CPF08235.13%7C0.0055
LSTA.5946.1	transdecoder	exon	1	1834	.	+	.	ID=LSTA.5946.1.p1.exon1;Parent=LSTA.5946.1.p1
LSTA.5946.1	transdecoder	CDS	1	609	.	+	0	ID=cds.LSTA.5946.1.p1;Parent=LSTA.5946.1.p1
LSTA.5946.1	transdecoder	three_prime_UTR	610	1834	.	+	.	ID=LSTA.5946.1.p1.utr3p1;Parent=LSTA.5946.1.p1
LSTA.5947.1	transdecoder	gene	1	840	.	+	.	ID=GENE.LSTA.5947.1~~LSTA.5947.1.p1;Name=ORF%20type%3A3prime_partial%20len%3A148%20%28%2B%29%2Cscore%3D42.74%2Clcl%7CNW_013193402.1_prot_XP_013078997.1_1800%7C59.864%7C2.19e-41%2CLURAP%7CPF14854.6%7C3.7e-09
LSTA.5947.1	transdecoder	mRNA	1	840	.	+	.	ID=LSTA.5947.1.p1;Parent=GENE.LSTA.5947.1~~LSTA.5947.1.p1;Name=ORF%20type%3A3prime_partial%20len%3A148%20%28%2B%29%2Cscore%3D42.74%2Clcl%7CNW_013193402.1_prot_XP_013078997.1_1800%7C59.864%7C2.19e-41%2CLURAP%7CPF14854.6%7C3.7e-09
LSTA.5947.1	transdecoder	five_prime_UTR	1	399	.	+	.	ID=LSTA.5947.1.p1.utr5p1;Parent=LSTA.5947.1.p1
LSTA.5947.1	transdecoder	exon	1	840	.	+	.	ID=LSTA.5947.1.p1.exon1;Parent=LSTA.5947.1.p1
LSTA.5947.1	transdecoder	CDS	400	840	.	+	0	ID=cds.LSTA.5947.1.p1;Parent=LSTA.5947.1.p1
LSTA.5948.1	transdecoder	gene	1	4103	.	+	.	ID=GENE.LSTA.5948.1~~LSTA.5948.1.p1;Name=ORF%20type%3Acomplete%20len%3A779%20%28%2B%29%2Cscore%3D148.87%2Clcl%7CNW_013304733.1_prot_XP_013079110.1_16500%7C75.938%7C0.0%2CNAGLU%7CPF05089.12%7C9.3e-142%2CNAGLU%7CPF05089.12%7C2.4e%2B03%2CNAGLU_C%7CPF12972.7%7C6.5e%2B03%2CNAGLU_C%7CPF12972.7%7C6.9e-78%2CNAGLU_N%7CPF12971.7%7C4.1e-20%2CGlyco_hyd_101C%7CPF17451.2%7C0.0073
LSTA.5948.1	transdecoder	mRNA	1	4103	.	+	.	ID=LSTA.5948.1.p1;Parent=GENE.LSTA.5948.1~~LSTA.5948.1.p1;Name=ORF%20type%3Acomplete%20len%3A779%20%28%2B%29%2Cscore%3D148.87%2Clcl%7CNW_013304733.1_prot_XP_013079110.1_16500%7C75.938%7C0.0%2CNAGLU%7CPF05089.12%7C9.3e-142%2CNAGLU%7CPF05089.12%7C2.4e%2B03%2CNAGLU_C%7CPF12972.7%7C6.5e%2B03%2CNAGLU_C%7CPF12972.7%7C6.9e-78%2CNAGLU_N%7CPF12971.7%7C4.1e-20%2CGlyco_hyd_101C%7CPF17451.2%7C0.0073
LSTA.5948.1	transdecoder	five_prime_UTR	1	130	.	+	.	ID=LSTA.5948.1.p1.utr5p1;Parent=LSTA.5948.1.p1
LSTA.5948.1	transdecoder	exon	1	4103	.	+	.	ID=LSTA.5948.1.p1.exon1;Parent=LSTA.5948.1.p1
LSTA.5948.1	transdecoder	CDS	131	2467	.	+	0	ID=cds.LSTA.5948.1.p1;Parent=LSTA.5948.1.p1
LSTA.5948.1	transdecoder	three_prime_UTR	2468	4103	.	+	.	ID=LSTA.5948.1.p1.utr3p1;Parent=LSTA.5948.1.p1
LSTA.5948.2	transdecoder	gene	1	4075	.	+	.	ID=GENE.LSTA.5948.2~~LSTA.5948.2.p1;Name=ORF%20type%3Acomplete%20len%3A777%20%28%2B%29%2Cscore%3D152.94%2Clcl%7CNW_013304733.1_prot_XP_013079111.1_16499%7C75.518%7C0.0%2CNAGLU%7CPF05089.12%7C9.3e-142%2CNAGLU%7CPF05089.12%7C2.4e%2B03%2CNAGLU_C%7CPF12972.7%7C6.5e%2B03%2CNAGLU_C%7CPF12972.7%7C1e-80%2CNAGLU_N%7CPF12971.7%7C4.1e-20%2CGlyco_hyd_101C%7CPF17451.2%7C0.0073
LSTA.5948.2	transdecoder	mRNA	1	4075	.	+	.	ID=LSTA.5948.2.p1;Parent=GENE.LSTA.5948.2~~LSTA.5948.2.p1;Name=ORF%20type%3Acomplete%20len%3A777%20%28%2B%29%2Cscore%3D152.94%2Clcl%7CNW_013304733.1_prot_XP_013079111.1_16499%7C75.518%7C0.0%2CNAGLU%7CPF05089.12%7C9.3e-142%2CNAGLU%7CPF05089.12%7C2.4e%2B03%2CNAGLU_C%7CPF12972.7%7C6.5e%2B03%2CNAGLU_C%7CPF12972.7%7C1e-80%2CNAGLU_N%7CPF12971.7%7C4.1e-20%2CGlyco_hyd_101C%7CPF17451.2%7C0.0073
LSTA.5948.2	transdecoder	five_prime_UTR	1	114	.	+	.	ID=LSTA.5948.2.p1.utr5p1;Parent=LSTA.5948.2.p1
LSTA.5948.2	transdecoder	exon	1	4075	.	+	.	ID=LSTA.5948.2.p1.exon1;Parent=LSTA.5948.2.p1
LSTA.5948.2	transdecoder	CDS	115	2445	.	+	0	ID=cds.LSTA.5948.2.p1;Parent=LSTA.5948.2.p1
LSTA.5948.2	transdecoder	three_prime_UTR	2446	4075	.	+	.	ID=LSTA.5948.2.p1.utr3p1;Parent=LSTA.5948.2.p1
LSTA.5948.3	transdecoder	gene	1	4078	.	+	.	ID=GENE.LSTA.5948.3~~LSTA.5948.3.p1;Name=ORF%20type%3Acomplete%20len%3A778%20%28%2B%29%2Cscore%3D148.49%2Clcl%7CNW_013304733.1_prot_XP_013079110.1_16500%7C75.938%7C0.0%2CNAGLU%7CPF05089.12%7C9.3e-142%2CNAGLU%7CPF05089.12%7C2.4e%2B03%2CNAGLU_C%7CPF12972.7%7C6.5e%2B03%2CNAGLU_C%7CPF12972.7%7C6.9e-78%2CNAGLU_N%7CPF12971.7%7C4.1e-20%2CGlyco_hyd_101C%7CPF17451.2%7C0.0073
LSTA.5948.3	transdecoder	mRNA	1	4078	.	+	.	ID=LSTA.5948.3.p1;Parent=GENE.LSTA.5948.3~~LSTA.5948.3.p1;Name=ORF%20type%3Acomplete%20len%3A778%20%28%2B%29%2Cscore%3D148.49%2Clcl%7CNW_013304733.1_prot_XP_013079110.1_16500%7C75.938%7C0.0%2CNAGLU%7CPF05089.12%7C9.3e-142%2CNAGLU%7CPF05089.12%7C2.4e%2B03%2CNAGLU_C%7CPF12972.7%7C6.5e%2B03%2CNAGLU_C%7CPF12972.7%7C6.9e-78%2CNAGLU_N%7CPF12971.7%7C4.1e-20%2CGlyco_hyd_101C%7CPF17451.2%7C0.0073
LSTA.5948.3	transdecoder	five_prime_UTR	1	114	.	+	.	ID=LSTA.5948.3.p1.utr5p1;Parent=LSTA.5948.3.p1
LSTA.5948.3	transdecoder	exon	1	4078	.	+	.	ID=LSTA.5948.3.p1.exon1;Parent=LSTA.5948.3.p1
LSTA.5948.3	transdecoder	CDS	115	2448	.	+	0	ID=cds.LSTA.5948.3.p1;Parent=LSTA.5948.3.p1
LSTA.5948.3	transdecoder	three_prime_UTR	2449	4078	.	+	.	ID=LSTA.5948.3.p1.utr3p1;Parent=LSTA.5948.3.p1
LSTA.5948.4	transdecoder	gene	1	4094	.	+	.	ID=GENE.LSTA.5948.4~~LSTA.5948.4.p1;Name=ORF%20type%3Acomplete%20len%3A778%20%28%2B%29%2Cscore%3D153.32%2Clcl%7CNW_013304733.1_prot_XP_013079111.1_16499%7C75.518%7C0.0%2CNAGLU%7CPF05089.12%7C9.3e-142%2CNAGLU%7CPF05089.12%7C2.4e%2B03%2CNAGLU_C%7CPF12972.7%7C6.5e%2B03%2CNAGLU_C%7CPF12972.7%7C1e-80%2CNAGLU_N%7CPF12971.7%7C4.1e-20%2CGlyco_hyd_101C%7CPF17451.2%7C0.0073
LSTA.5948.4	transdecoder	mRNA	1	4094	.	+	.	ID=LSTA.5948.4.p1;Parent=GENE.LSTA.5948.4~~LSTA.5948.4.p1;Name=ORF%20type%3Acomplete%20len%3A778%20%28%2B%29%2Cscore%3D153.32%2Clcl%7CNW_013304733.1_prot_XP_013079111.1_16499%7C75.518%7C0.0%2CNAGLU%7CPF05089.12%7C9.3e-142%2CNAGLU%7CPF05089.12%7C2.4e%2B03%2CNAGLU_C%7CPF12972.7%7C6.5e%2B03%2CNAGLU_C%7CPF12972.7%7C1e-80%2CNAGLU_N%7CPF12971.7%7C4.1e-20%2CGlyco_hyd_101C%7CPF17451.2%7C0.0073
LSTA.5948.4	transdecoder	five_prime_UTR	1	130	.	+	.	ID=LSTA.5948.4.p1.utr5p1;Parent=LSTA.5948.4.p1
LSTA.5948.4	transdecoder	exon	1	4094	.	+	.	ID=LSTA.5948.4.p1.exon1;Parent=LSTA.5948.4.p1
LSTA.5948.4	transdecoder	CDS	131	2464	.	+	0	ID=cds.LSTA.5948.4.p1;Parent=LSTA.5948.4.p1
LSTA.5948.4	transdecoder	three_prime_UTR	2465	4094	.	+	.	ID=LSTA.5948.4.p1.utr3p1;Parent=LSTA.5948.4.p1
LSTA.5949.1	transdecoder	gene	1	1082	.	+	.	ID=GENE.LSTA.5949.1~~LSTA.5949.1.p1;Name=ORF%20type%3A5prime_partial%20len%3A123%20%28%2B%29%2Cscore%3D23.23%2Clcl%7CNC_035781.1_prot_XP_022313355.1_7725%7C65.714%7C3.66e-46%2CFKBP_C%7CPF00254.28%7C2.2e-35
LSTA.5949.1	transdecoder	mRNA	1	1082	.	+	.	ID=LSTA.5949.1.p1;Parent=GENE.LSTA.5949.1~~LSTA.5949.1.p1;Name=ORF%20type%3A5prime_partial%20len%3A123%20%28%2B%29%2Cscore%3D23.23%2Clcl%7CNC_035781.1_prot_XP_022313355.1_7725%7C65.714%7C3.66e-46%2CFKBP_C%7CPF00254.28%7C2.2e-35
LSTA.5949.1	transdecoder	exon	1	1082	.	+	.	ID=LSTA.5949.1.p1.exon1;Parent=LSTA.5949.1.p1
LSTA.5949.1	transdecoder	CDS	1	369	.	+	0	ID=cds.LSTA.5949.1.p1;Parent=LSTA.5949.1.p1
LSTA.5949.1	transdecoder	three_prime_UTR	370	1082	.	+	.	ID=LSTA.5949.1.p1.utr3p1;Parent=LSTA.5949.1.p1
LSTA.5949.2	transdecoder	gene	1	1542	.	+	.	ID=GENE.LSTA.5949.2~~LSTA.5949.2.p1;Name=ORF%20type%3Acomplete%20len%3A120%20%28%2B%29%2Cscore%3D26.45%2Clcl%7CNC_035781.1_prot_XP_022313355.1_7725%7C70.833%7C6.48e-45%2CFKBP_C%7CPF00254.28%7C2.1e-35%2CSnoaL_2%7CPF12680.7%7C0.089
LSTA.5949.2	transdecoder	mRNA	1	1542	.	+	.	ID=LSTA.5949.2.p1;Parent=GENE.LSTA.5949.2~~LSTA.5949.2.p1;Name=ORF%20type%3Acomplete%20len%3A120%20%28%2B%29%2Cscore%3D26.45%2Clcl%7CNC_035781.1_prot_XP_022313355.1_7725%7C70.833%7C6.48e-45%2CFKBP_C%7CPF00254.28%7C2.1e-35%2CSnoaL_2%7CPF12680.7%7C0.089
LSTA.5949.2	transdecoder	five_prime_UTR	1	469	.	+	.	ID=LSTA.5949.2.p1.utr5p1;Parent=LSTA.5949.2.p1
LSTA.5949.2	transdecoder	exon	1	1542	.	+	.	ID=LSTA.5949.2.p1.exon1;Parent=LSTA.5949.2.p1
LSTA.5949.2	transdecoder	CDS	470	829	.	+	0	ID=cds.LSTA.5949.2.p1;Parent=LSTA.5949.2.p1
LSTA.5949.2	transdecoder	three_prime_UTR	830	1542	.	+	.	ID=LSTA.5949.2.p1.utr3p1;Parent=LSTA.5949.2.p1
LSTA.595.1	transdecoder	gene	1	3836	.	+	.	ID=GENE.LSTA.595.1~~LSTA.595.1.p1;Name=ORF%20type%3Acomplete%20len%3A665%20%28%2B%29%2Cscore%3D199.49%2Clcl%7CNW_004798004.1_prot_NP_001191581.1_22374%7C89.955%7C0.0%2CHSP70%7CPF00012.20%7C5.4e-267%2CMreB_Mbl%7CPF06723.13%7C45%2CMreB_Mbl%7CPF06723.13%7C1.2e-15%2CFtsA%7CPF14450.6%7C2.7%2CFtsA%7CPF14450.6%7C0.22%2CFtsA%7CPF14450.6%7C3.6e%2B03%2CCENP-Q%7CPF13094.6%7C13%2CCENP-Q%7CPF13094.6%7C0.089%2CDeoC%7CPF01791.9%7C0.58%2CDeoC%7CPF01791.9%7C2.1e%2B02%2CFGGY_C%7CPF02782.16%7C0.078%2CHydantoinase_A%7CPF01968.18%7C1.5e%2B03%2CHydantoinase_A%7CPF01968.18%7C0.043%2CDDR%7CPF08841.10%7C1.9e%2B03%2CDDR%7CPF08841.10%7C0.51%2CDUF4624%7CPF15417.6%7C0.24%2CDUF4624%7CPF15417.6%7C4.3e%2B02%2CDUF4624%7CPF15417.6%7C7.1e%2B03%2CDJ-1_PfpI%7CPF01965.24%7C7.6e%2B03%2CDJ-1_PfpI%7CPF01965.24%7C0.29%2CDUF357%7CPF04010.13%7C3.8e%2B02%2CDUF357%7CPF04010.13%7C4.4e%2B03%2CDUF357%7CPF04010.13%7C12%2CDUF357%7CPF04010.13%7C3e%2B03
LSTA.595.1	transdecoder	mRNA	1	3836	.	+	.	ID=LSTA.595.1.p1;Parent=GENE.LSTA.595.1~~LSTA.595.1.p1;Name=ORF%20type%3Acomplete%20len%3A665%20%28%2B%29%2Cscore%3D199.49%2Clcl%7CNW_004798004.1_prot_NP_001191581.1_22374%7C89.955%7C0.0%2CHSP70%7CPF00012.20%7C5.4e-267%2CMreB_Mbl%7CPF06723.13%7C45%2CMreB_Mbl%7CPF06723.13%7C1.2e-15%2CFtsA%7CPF14450.6%7C2.7%2CFtsA%7CPF14450.6%7C0.22%2CFtsA%7CPF14450.6%7C3.6e%2B03%2CCENP-Q%7CPF13094.6%7C13%2CCENP-Q%7CPF13094.6%7C0.089%2CDeoC%7CPF01791.9%7C0.58%2CDeoC%7CPF01791.9%7C2.1e%2B02%2CFGGY_C%7CPF02782.16%7C0.078%2CHydantoinase_A%7CPF01968.18%7C1.5e%2B03%2CHydantoinase_A%7CPF01968.18%7C0.043%2CDDR%7CPF08841.10%7C1.9e%2B03%2CDDR%7CPF08841.10%7C0.51%2CDUF4624%7CPF15417.6%7C0.24%2CDUF4624%7CPF15417.6%7C4.3e%2B02%2CDUF4624%7CPF15417.6%7C7.1e%2B03%2CDJ-1_PfpI%7CPF01965.24%7C7.6e%2B03%2CDJ-1_PfpI%7CPF01965.24%7C0.29%2CDUF357%7CPF04010.13%7C3.8e%2B02%2CDUF357%7CPF04010.13%7C4.4e%2B03%2CDUF357%7CPF04010.13%7C12%2CDUF357%7CPF04010.13%7C3e%2B03
LSTA.595.1	transdecoder	five_prime_UTR	1	321	.	+	.	ID=LSTA.595.1.p1.utr5p1;Parent=LSTA.595.1.p1
LSTA.595.1	transdecoder	exon	1	3836	.	+	.	ID=LSTA.595.1.p1.exon1;Parent=LSTA.595.1.p1
LSTA.595.1	transdecoder	CDS	322	2316	.	+	0	ID=cds.LSTA.595.1.p1;Parent=LSTA.595.1.p1
LSTA.595.1	transdecoder	three_prime_UTR	2317	3836	.	+	.	ID=LSTA.595.1.p1.utr3p1;Parent=LSTA.595.1.p1
# refined start codon: 1 -> 157 (score: 0.194)
LSTA.5950.1	transdecoder	gene	1	6742	.	+	.	ID=GENE.LSTA.5950.1~~LSTA.5950.1.p1;Name=ORF%20type%3Acomplete%20len%3A680%20%28%2B%29%2Cscore%3D221.89%2Clcl%7CNW_013304733.1_prot_XP_013079086.1_16493%7C84.490%7C0.0%2CPDZ_6%7CPF17820.1%7C8.8e-10%2CPDZ_6%7CPF17820.1%7C1.4e%2B03%2CPDZ_2%7CPF13180.6%7C1.3e%2B03%2CPDZ_2%7CPF13180.6%7C4.7e-07%2CPDZ%7CPF00595.24%7C1.8e-06
LSTA.5950.1	transdecoder	mRNA	1	6742	.	+	.	ID=LSTA.5950.1.p1;Parent=GENE.LSTA.5950.1~~LSTA.5950.1.p1;Name=ORF%20type%3Acomplete%20len%3A680%20%28%2B%29%2Cscore%3D221.89%2Clcl%7CNW_013304733.1_prot_XP_013079086.1_16493%7C84.490%7C0.0%2CPDZ_6%7CPF17820.1%7C8.8e-10%2CPDZ_6%7CPF17820.1%7C1.4e%2B03%2CPDZ_2%7CPF13180.6%7C1.3e%2B03%2CPDZ_2%7CPF13180.6%7C4.7e-07%2CPDZ%7CPF00595.24%7C1.8e-06
LSTA.5950.1	transdecoder	five_prime_UTR	1	156	.	+	.	ID=LSTA.5950.1.p1.utr5p1;Parent=LSTA.5950.1.p1
LSTA.5950.1	transdecoder	exon	1	6742	.	+	.	ID=LSTA.5950.1.p1.exon1;Parent=LSTA.5950.1.p1
LSTA.5950.1	transdecoder	CDS	157	2040	.	+	0	ID=cds.LSTA.5950.1.p1;Parent=LSTA.5950.1.p1
LSTA.5950.1	transdecoder	three_prime_UTR	2041	6742	.	+	.	ID=LSTA.5950.1.p1.utr3p1;Parent=LSTA.5950.1.p1
LSTA.5950.2	transdecoder	gene	1	6578	.	+	.	ID=GENE.LSTA.5950.2~~LSTA.5950.2.p1;Name=ORF%20type%3A5prime_partial%20len%3A665%20%28%2B%29%2Cscore%3D217.82%2Clcl%7CNW_013304733.1_prot_XP_013079089.1_16492%7C84.290%7C0.0%2CPDZ_6%7CPF17820.1%7C8.6e-10%2CPDZ_6%7CPF17820.1%7C1.4e%2B03%2CPDZ_2%7CPF13180.6%7C1.3e%2B03%2CPDZ_2%7CPF13180.6%7C4.6e-07%2CPDZ%7CPF00595.24%7C1.8e-06
LSTA.5950.2	transdecoder	mRNA	1	6578	.	+	.	ID=LSTA.5950.2.p1;Parent=GENE.LSTA.5950.2~~LSTA.5950.2.p1;Name=ORF%20type%3A5prime_partial%20len%3A665%20%28%2B%29%2Cscore%3D217.82%2Clcl%7CNW_013304733.1_prot_XP_013079089.1_16492%7C84.290%7C0.0%2CPDZ_6%7CPF17820.1%7C8.6e-10%2CPDZ_6%7CPF17820.1%7C1.4e%2B03%2CPDZ_2%7CPF13180.6%7C1.3e%2B03%2CPDZ_2%7CPF13180.6%7C4.6e-07%2CPDZ%7CPF00595.24%7C1.8e-06
LSTA.5950.2	transdecoder	exon	1	6578	.	+	.	ID=LSTA.5950.2.p1.exon1;Parent=LSTA.5950.2.p1
LSTA.5950.2	transdecoder	CDS	1	1995	.	+	0	ID=cds.LSTA.5950.2.p1;Parent=LSTA.5950.2.p1
LSTA.5950.2	transdecoder	three_prime_UTR	1996	6578	.	+	.	ID=LSTA.5950.2.p1.utr3p1;Parent=LSTA.5950.2.p1
LSTA.5950.3	transdecoder	gene	1	6366	.	+	.	ID=GENE.LSTA.5950.3~~LSTA.5950.3.p1;Name=ORF%20type%3A5prime_partial%20len%3A664%20%28%2B%29%2Cscore%3D215.81%2Clcl%7CNW_013304733.1_prot_XP_013079089.1_16492%7C84.139%7C0.0%2CPDZ_6%7CPF17820.1%7C8.6e-10%2CPDZ_6%7CPF17820.1%7C1.4e%2B03%2CPDZ_2%7CPF13180.6%7C1.3e%2B03%2CPDZ_2%7CPF13180.6%7C4.6e-07%2CPDZ%7CPF00595.24%7C1.8e-06
LSTA.5950.3	transdecoder	mRNA	1	6366	.	+	.	ID=LSTA.5950.3.p1;Parent=GENE.LSTA.5950.3~~LSTA.5950.3.p1;Name=ORF%20type%3A5prime_partial%20len%3A664%20%28%2B%29%2Cscore%3D215.81%2Clcl%7CNW_013304733.1_prot_XP_013079089.1_16492%7C84.139%7C0.0%2CPDZ_6%7CPF17820.1%7C8.6e-10%2CPDZ_6%7CPF17820.1%7C1.4e%2B03%2CPDZ_2%7CPF13180.6%7C1.3e%2B03%2CPDZ_2%7CPF13180.6%7C4.6e-07%2CPDZ%7CPF00595.24%7C1.8e-06
LSTA.5950.3	transdecoder	exon	1	6366	.	+	.	ID=LSTA.5950.3.p1.exon1;Parent=LSTA.5950.3.p1
LSTA.5950.3	transdecoder	CDS	1	1992	.	+	0	ID=cds.LSTA.5950.3.p1;Parent=LSTA.5950.3.p1
LSTA.5950.3	transdecoder	three_prime_UTR	1993	6366	.	+	.	ID=LSTA.5950.3.p1.utr3p1;Parent=LSTA.5950.3.p1
LSTA.5951.1	transdecoder	gene	1	621	.	+	.	ID=GENE.LSTA.5951.1~~LSTA.5951.1.p1;Name=ORF%20type%3A3prime_partial%20len%3A112%20%28%2B%29%2Cscore%3D19.77%2Clcl%7CNW_013304733.1_prot_XP_013079085.1_16491%7C100.000%7C3.67e-30%2CDUF1908%7CPF08926.11%7C8.3e%2B02%2CDUF1908%7CPF08926.11%7C6.4e-17
LSTA.5951.1	transdecoder	mRNA	1	621	.	+	.	ID=LSTA.5951.1.p1;Parent=GENE.LSTA.5951.1~~LSTA.5951.1.p1;Name=ORF%20type%3A3prime_partial%20len%3A112%20%28%2B%29%2Cscore%3D19.77%2Clcl%7CNW_013304733.1_prot_XP_013079085.1_16491%7C100.000%7C3.67e-30%2CDUF1908%7CPF08926.11%7C8.3e%2B02%2CDUF1908%7CPF08926.11%7C6.4e-17
LSTA.5951.1	transdecoder	five_prime_UTR	1	288	.	+	.	ID=LSTA.5951.1.p1.utr5p1;Parent=LSTA.5951.1.p1
LSTA.5951.1	transdecoder	exon	1	621	.	+	.	ID=LSTA.5951.1.p1.exon1;Parent=LSTA.5951.1.p1
LSTA.5951.1	transdecoder	CDS	289	621	.	+	0	ID=cds.LSTA.5951.1.p1;Parent=LSTA.5951.1.p1
# refined start codon: 2 -> 284 (score: 1.542)
LSTA.5952.1	transdecoder	gene	1	1917	.	+	.	ID=GENE.LSTA.5952.1~~LSTA.5952.1.p1;Name=ORF%20type%3A3prime_partial%20len%3A639%20%28%2B%29%2Cscore%3D174.41%2Clcl%7CNW_013304733.1_prot_XP_013079086.1_16493%7C94.044%7C0.0%2CDUF1908%7CPF08926.11%7C3.6e-95%2CPkinase%7CPF00069.25%7C9.4e-63%2CPkinase_Tyr%7CPF07714.17%7C1.7e%2B03%2CPkinase_Tyr%7CPF07714.17%7C1.1e-27%2CKinase-like%7CPF14531.6%7C82%2CKinase-like%7CPF14531.6%7C0.00065%2CAPH%7CPF01636.23%7C6.4%2CAPH%7CPF01636.23%7C0.011%2CHaspin_kinase%7CPF12330.8%7C0.017%2CRIO1%7CPF01163.22%7C0.032%2CPkinase_fungal%7CPF17667.1%7C0.11
LSTA.5952.1	transdecoder	mRNA	1	1917	.	+	.	ID=LSTA.5952.1.p1;Parent=GENE.LSTA.5952.1~~LSTA.5952.1.p1;Name=ORF%20type%3A3prime_partial%20len%3A639%20%28%2B%29%2Cscore%3D174.41%2Clcl%7CNW_013304733.1_prot_XP_013079086.1_16493%7C94.044%7C0.0%2CDUF1908%7CPF08926.11%7C3.6e-95%2CPkinase%7CPF00069.25%7C9.4e-63%2CPkinase_Tyr%7CPF07714.17%7C1.7e%2B03%2CPkinase_Tyr%7CPF07714.17%7C1.1e-27%2CKinase-like%7CPF14531.6%7C82%2CKinase-like%7CPF14531.6%7C0.00065%2CAPH%7CPF01636.23%7C6.4%2CAPH%7CPF01636.23%7C0.011%2CHaspin_kinase%7CPF12330.8%7C0.017%2CRIO1%7CPF01163.22%7C0.032%2CPkinase_fungal%7CPF17667.1%7C0.11
LSTA.5952.1	transdecoder	five_prime_UTR	1	283	.	+	.	ID=LSTA.5952.1.p1.utr5p1;Parent=LSTA.5952.1.p1
LSTA.5952.1	transdecoder	exon	1	1917	.	+	.	ID=LSTA.5952.1.p1.exon1;Parent=LSTA.5952.1.p1
LSTA.5952.1	transdecoder	CDS	284	1915	.	+	0	ID=cds.LSTA.5952.1.p1;Parent=LSTA.5952.1.p1
# refined start codon: 2 -> 125 (score: 0.692)
LSTA.5952.2	transdecoder	gene	1	1928	.	+	.	ID=GENE.LSTA.5952.2~~LSTA.5952.2.p1;Name=ORF%20type%3A3prime_partial%20len%3A643%20%28%2B%29%2Cscore%3D171.31%2Clcl%7CNW_013304733.1_prot_XP_013079085.1_16491%7C94.081%7C0.0%2CDUF1908%7CPF08926.11%7C1.5e-91%2CPkinase%7CPF00069.25%7C9.6e-63%2CPkinase_Tyr%7CPF07714.17%7C1.7e%2B03%2CPkinase_Tyr%7CPF07714.17%7C1.1e-27%2CKinase-like%7CPF14531.6%7C82%2CKinase-like%7CPF14531.6%7C0.00066%2CAPH%7CPF01636.23%7C6.5%2CAPH%7CPF01636.23%7C0.011%2CHaspin_kinase%7CPF12330.8%7C0.018%2CRIO1%7CPF01163.22%7C0.032%2CPkinase_fungal%7CPF17667.1%7C0.11
LSTA.5952.2	transdecoder	mRNA	1	1928	.	+	.	ID=LSTA.5952.2.p1;Parent=GENE.LSTA.5952.2~~LSTA.5952.2.p1;Name=ORF%20type%3A3prime_partial%20len%3A643%20%28%2B%29%2Cscore%3D171.31%2Clcl%7CNW_013304733.1_prot_XP_013079085.1_16491%7C94.081%7C0.0%2CDUF1908%7CPF08926.11%7C1.5e-91%2CPkinase%7CPF00069.25%7C9.6e-63%2CPkinase_Tyr%7CPF07714.17%7C1.7e%2B03%2CPkinase_Tyr%7CPF07714.17%7C1.1e-27%2CKinase-like%7CPF14531.6%7C82%2CKinase-like%7CPF14531.6%7C0.00066%2CAPH%7CPF01636.23%7C6.5%2CAPH%7CPF01636.23%7C0.011%2CHaspin_kinase%7CPF12330.8%7C0.018%2CRIO1%7CPF01163.22%7C0.032%2CPkinase_fungal%7CPF17667.1%7C0.11
LSTA.5952.2	transdecoder	five_prime_UTR	1	124	.	+	.	ID=LSTA.5952.2.p1.utr5p1;Parent=LSTA.5952.2.p1
LSTA.5952.2	transdecoder	exon	1	1928	.	+	.	ID=LSTA.5952.2.p1.exon1;Parent=LSTA.5952.2.p1
LSTA.5952.2	transdecoder	CDS	125	1927	.	+	0	ID=cds.LSTA.5952.2.p1;Parent=LSTA.5952.2.p1
LSTA.5953.1	transdecoder	gene	1	367	.	+	.	ID=GENE.LSTA.5953.1~~LSTA.5953.1.p1;Name=ORF%20type%3Ainternal%20len%3A123%20%28%2B%29%2Cscore%3D23.88%2Clcl%7CNW_013304733.1_prot_XP_013079091.1_16497%7C80.992%7C2.85e-50
LSTA.5953.1	transdecoder	mRNA	1	367	.	+	.	ID=LSTA.5953.1.p1;Parent=GENE.LSTA.5953.1~~LSTA.5953.1.p1;Name=ORF%20type%3Ainternal%20len%3A123%20%28%2B%29%2Cscore%3D23.88%2Clcl%7CNW_013304733.1_prot_XP_013079091.1_16497%7C80.992%7C2.85e-50
LSTA.5953.1	transdecoder	exon	1	367	.	+	.	ID=LSTA.5953.1.p1.exon1;Parent=LSTA.5953.1.p1
LSTA.5953.1	transdecoder	CDS	2	367	.	+	0	ID=cds.LSTA.5953.1.p1;Parent=LSTA.5953.1.p1
LSTA.5958.1	transdecoder	gene	1	1433	.	+	.	ID=GENE.LSTA.5958.1~~LSTA.5958.1.p1;Name=ORF%20type%3A5prime_partial%20len%3A258%20%28%2B%29%2Cscore%3D94.53%2Clcl%7CNW_013193376.1_prot_XP_013075068.1_1391%7C84.436%7C1.47e-158%2Clcl%7CNW_013193376.1_prot_XP_013075068.1_1391%7C24.242%7C3.25e-11%2CAnnexin%7CPF00191.20%7C0.0089%2CAnnexin%7CPF00191.20%7C1.2e-22%2CAnnexin%7CPF00191.20%7C3.1e-18%2CAnnexin%7CPF00191.20%7C2.9e-21%2CT2SSF%7CPF00482.23%7C0.13%2CT2SSF%7CPF00482.23%7C5.4e%2B03
LSTA.5958.1	transdecoder	mRNA	1	1433	.	+	.	ID=LSTA.5958.1.p1;Parent=GENE.LSTA.5958.1~~LSTA.5958.1.p1;Name=ORF%20type%3A5prime_partial%20len%3A258%20%28%2B%29%2Cscore%3D94.53%2Clcl%7CNW_013193376.1_prot_XP_013075068.1_1391%7C84.436%7C1.47e-158%2Clcl%7CNW_013193376.1_prot_XP_013075068.1_1391%7C24.242%7C3.25e-11%2CAnnexin%7CPF00191.20%7C0.0089%2CAnnexin%7CPF00191.20%7C1.2e-22%2CAnnexin%7CPF00191.20%7C3.1e-18%2CAnnexin%7CPF00191.20%7C2.9e-21%2CT2SSF%7CPF00482.23%7C0.13%2CT2SSF%7CPF00482.23%7C5.4e%2B03
LSTA.5958.1	transdecoder	exon	1	1433	.	+	.	ID=LSTA.5958.1.p1.exon1;Parent=LSTA.5958.1.p1
LSTA.5958.1	transdecoder	CDS	3	776	.	+	0	ID=cds.LSTA.5958.1.p1;Parent=LSTA.5958.1.p1
LSTA.5958.1	transdecoder	three_prime_UTR	777	1433	.	+	.	ID=LSTA.5958.1.p1.utr3p1;Parent=LSTA.5958.1.p1
LSTA.5960.1	transdecoder	gene	1	10052	.	+	.	ID=GENE.LSTA.5960.1~~LSTA.5960.1.p1;Name=ORF%20type%3Acomplete%20len%3A2294%20%28%2B%29%2Cscore%3D556.70%2Clcl%7CNW_013193376.1_prot_XP_013075031.1_1388%7C52.919%7C0.0%2CNucleic_acid_bd%7CPF13820.6%7C6.1e-29
LSTA.5960.1	transdecoder	mRNA	1	10052	.	+	.	ID=LSTA.5960.1.p1;Parent=GENE.LSTA.5960.1~~LSTA.5960.1.p1;Name=ORF%20type%3Acomplete%20len%3A2294%20%28%2B%29%2Cscore%3D556.70%2Clcl%7CNW_013193376.1_prot_XP_013075031.1_1388%7C52.919%7C0.0%2CNucleic_acid_bd%7CPF13820.6%7C6.1e-29
LSTA.5960.1	transdecoder	five_prime_UTR	1	92	.	+	.	ID=LSTA.5960.1.p1.utr5p1;Parent=LSTA.5960.1.p1
LSTA.5960.1	transdecoder	exon	1	10052	.	+	.	ID=LSTA.5960.1.p1.exon1;Parent=LSTA.5960.1.p1
LSTA.5960.1	transdecoder	CDS	93	6974	.	+	0	ID=cds.LSTA.5960.1.p1;Parent=LSTA.5960.1.p1
LSTA.5960.1	transdecoder	three_prime_UTR	6975	10052	.	+	.	ID=LSTA.5960.1.p1.utr3p1;Parent=LSTA.5960.1.p1
LSTA.5961.1	transdecoder	gene	1	1103	.	+	.	ID=GENE.LSTA.5961.1~~LSTA.5961.1.p1;Name=ORF%20type%3Acomplete%20len%3A211%20%28%2B%29%2Cscore%3D43.77%2Clcl%7CNW_013193376.1_prot_XP_013075001.1_1385%7C99.524%7C8.00e-156%2CRNA_pol_Rpb5_C%7CPF01191.19%7C1.4e-34%2CRNA_pol_Rpb5_N%7CPF03871.14%7C2.5e-34%2CFumaraseC_C%7CPF10415.9%7C0.79%2CFumaraseC_C%7CPF10415.9%7C1.4e%2B03
LSTA.5961.1	transdecoder	mRNA	1	1103	.	+	.	ID=LSTA.5961.1.p1;Parent=GENE.LSTA.5961.1~~LSTA.5961.1.p1;Name=ORF%20type%3Acomplete%20len%3A211%20%28%2B%29%2Cscore%3D43.77%2Clcl%7CNW_013193376.1_prot_XP_013075001.1_1385%7C99.524%7C8.00e-156%2CRNA_pol_Rpb5_C%7CPF01191.19%7C1.4e-34%2CRNA_pol_Rpb5_N%7CPF03871.14%7C2.5e-34%2CFumaraseC_C%7CPF10415.9%7C0.79%2CFumaraseC_C%7CPF10415.9%7C1.4e%2B03
LSTA.5961.1	transdecoder	five_prime_UTR	1	89	.	+	.	ID=LSTA.5961.1.p1.utr5p1;Parent=LSTA.5961.1.p1
LSTA.5961.1	transdecoder	exon	1	1103	.	+	.	ID=LSTA.5961.1.p1.exon1;Parent=LSTA.5961.1.p1
LSTA.5961.1	transdecoder	CDS	90	722	.	+	0	ID=cds.LSTA.5961.1.p1;Parent=LSTA.5961.1.p1
LSTA.5961.1	transdecoder	three_prime_UTR	723	1103	.	+	.	ID=LSTA.5961.1.p1.utr3p1;Parent=LSTA.5961.1.p1
LSTA.5963.1	transdecoder	gene	1	754	.	+	.	ID=GENE.LSTA.5963.1~~LSTA.5963.1.p1;Name=ORF%20type%3A5prime_partial%20len%3A143%20%28%2B%29%2Cscore%3D20.00%2Clcl%7CNC_037597.1_prot_XP_025104550.1_25691%7C53.271%7C3.96e-33%2CCBFD_NFYB_HMF%7CPF00808.23%7C1.1e-13%2CHistone%7CPF00125.24%7C2.3e-06%2CAAA_lid_3%7CPF17862.1%7C0.015%2CDUF3819%7CPF12842.7%7C0.019
LSTA.5963.1	transdecoder	mRNA	1	754	.	+	.	ID=LSTA.5963.1.p1;Parent=GENE.LSTA.5963.1~~LSTA.5963.1.p1;Name=ORF%20type%3A5prime_partial%20len%3A143%20%28%2B%29%2Cscore%3D20.00%2Clcl%7CNC_037597.1_prot_XP_025104550.1_25691%7C53.271%7C3.96e-33%2CCBFD_NFYB_HMF%7CPF00808.23%7C1.1e-13%2CHistone%7CPF00125.24%7C2.3e-06%2CAAA_lid_3%7CPF17862.1%7C0.015%2CDUF3819%7CPF12842.7%7C0.019
LSTA.5963.1	transdecoder	exon	1	754	.	+	.	ID=LSTA.5963.1.p1.exon1;Parent=LSTA.5963.1.p1
LSTA.5963.1	transdecoder	CDS	3	431	.	+	0	ID=cds.LSTA.5963.1.p1;Parent=LSTA.5963.1.p1
LSTA.5963.1	transdecoder	three_prime_UTR	432	754	.	+	.	ID=LSTA.5963.1.p1.utr3p1;Parent=LSTA.5963.1.p1
LSTA.5964.1	transdecoder	gene	1	2721	.	+	.	ID=GENE.LSTA.5964.1~~LSTA.5964.1.p1;Name=ORF%20type%3A5prime_partial%20len%3A183%20%28%2B%29%2Cscore%3D28.86%2Clcl%7CNW_013193376.1_prot_XP_013075081.1_1378%7C40.000%7C3.86e-40
LSTA.5964.1	transdecoder	mRNA	1	2721	.	+	.	ID=LSTA.5964.1.p1;Parent=GENE.LSTA.5964.1~~LSTA.5964.1.p1;Name=ORF%20type%3A5prime_partial%20len%3A183%20%28%2B%29%2Cscore%3D28.86%2Clcl%7CNW_013193376.1_prot_XP_013075081.1_1378%7C40.000%7C3.86e-40
LSTA.5964.1	transdecoder	exon	1	2721	.	+	.	ID=LSTA.5964.1.p1.exon1;Parent=LSTA.5964.1.p1
LSTA.5964.1	transdecoder	CDS	2	550	.	+	0	ID=cds.LSTA.5964.1.p1;Parent=LSTA.5964.1.p1
LSTA.5964.1	transdecoder	three_prime_UTR	551	2721	.	+	.	ID=LSTA.5964.1.p1.utr3p1;Parent=LSTA.5964.1.p1
LSTA.5964.2	transdecoder	gene	1	2698	.	+	.	ID=GENE.LSTA.5964.2~~LSTA.5964.2.p1;Name=ORF%20type%3A5prime_partial%20len%3A183%20%28%2B%29%2Cscore%3D28.86%2Clcl%7CNW_013193376.1_prot_XP_013075081.1_1378%7C40.000%7C3.86e-40
LSTA.5964.2	transdecoder	mRNA	1	2698	.	+	.	ID=LSTA.5964.2.p1;Parent=GENE.LSTA.5964.2~~LSTA.5964.2.p1;Name=ORF%20type%3A5prime_partial%20len%3A183%20%28%2B%29%2Cscore%3D28.86%2Clcl%7CNW_013193376.1_prot_XP_013075081.1_1378%7C40.000%7C3.86e-40
LSTA.5964.2	transdecoder	exon	1	2698	.	+	.	ID=LSTA.5964.2.p1.exon1;Parent=LSTA.5964.2.p1
LSTA.5964.2	transdecoder	CDS	2	550	.	+	0	ID=cds.LSTA.5964.2.p1;Parent=LSTA.5964.2.p1
LSTA.5964.2	transdecoder	three_prime_UTR	551	2698	.	+	.	ID=LSTA.5964.2.p1.utr3p1;Parent=LSTA.5964.2.p1
LSTA.5965.1	transdecoder	gene	1	2878	.	+	.	ID=GENE.LSTA.5965.1~~LSTA.5965.1.p1;Name=ORF%20type%3A5prime_partial%20len%3A250%20%28%2B%29%2Cscore%3D50.32%2Clcl%7CNW_004797396.1_prot_XP_005096369.1_8250%7C75.111%7C4.62e-121%2CPNK3P%7CPF08645.11%7C1.1e-49%2CAAA_33%7CPF13671.6%7C1.5e-07%2CZeta_toxin%7CPF06414.12%7C2.9e%2B03%2CZeta_toxin%7CPF06414.12%7C0.02%2C6PF2K%7CPF01591.18%7C4.1e%2B02%2C6PF2K%7CPF01591.18%7C0.3%2CATPase%7CPF06745.13%7C49%2CATPase%7CPF06745.13%7C4.3%2CHAD_2%7CPF13419.6%7C0.22%2CAAA_25%7CPF13481.6%7C0.32
LSTA.5965.1	transdecoder	mRNA	1	2878	.	+	.	ID=LSTA.5965.1.p1;Parent=GENE.LSTA.5965.1~~LSTA.5965.1.p1;Name=ORF%20type%3A5prime_partial%20len%3A250%20%28%2B%29%2Cscore%3D50.32%2Clcl%7CNW_004797396.1_prot_XP_005096369.1_8250%7C75.111%7C4.62e-121%2CPNK3P%7CPF08645.11%7C1.1e-49%2CAAA_33%7CPF13671.6%7C1.5e-07%2CZeta_toxin%7CPF06414.12%7C2.9e%2B03%2CZeta_toxin%7CPF06414.12%7C0.02%2C6PF2K%7CPF01591.18%7C4.1e%2B02%2C6PF2K%7CPF01591.18%7C0.3%2CATPase%7CPF06745.13%7C49%2CATPase%7CPF06745.13%7C4.3%2CHAD_2%7CPF13419.6%7C0.22%2CAAA_25%7CPF13481.6%7C0.32
LSTA.5965.1	transdecoder	exon	1	2878	.	+	.	ID=LSTA.5965.1.p1.exon1;Parent=LSTA.5965.1.p1
LSTA.5965.1	transdecoder	CDS	3	752	.	+	0	ID=cds.LSTA.5965.1.p1;Parent=LSTA.5965.1.p1
LSTA.5965.1	transdecoder	three_prime_UTR	753	2878	.	+	.	ID=LSTA.5965.1.p1.utr3p1;Parent=LSTA.5965.1.p1
LSTA.5965.2	transdecoder	gene	1	2633	.	+	.	ID=GENE.LSTA.5965.2~~LSTA.5965.2.p1;Name=ORF%20type%3A5prime_partial%20len%3A295%20%28%2B%29%2Cscore%3D65.64%2Clcl%7CNW_004797396.1_prot_XP_005096369.1_8250%7C72.059%7C2.98e-139%2CPNK3P%7CPF08645.11%7C1.8e-49%2CAAA_33%7CPF13671.6%7C2.7e-07%2CAAA_33%7CPF13671.6%7C5.5e-06%2CZeta_toxin%7CPF06414.12%7C3.5e%2B03%2CZeta_toxin%7CPF06414.12%7C1.4e-05%2C6PF2K%7CPF01591.18%7C5.5e%2B02%2C6PF2K%7CPF01591.18%7C0.38%2C6PF2K%7CPF01591.18%7C43%2CNAD_binding_3%7CPF03447.16%7C30%2CNAD_binding_3%7CPF03447.16%7C8%2CHydrolase_6%7CPF13344.6%7C0.63%2CHydrolase_6%7CPF13344.6%7C5.9e%2B02%2CDUF1611_N%7CPF17396.2%7C0.26%2CAAA_22%7CPF13401.6%7C0.55%2CAAA_25%7CPF13481.6%7C0.43%2CAAA_25%7CPF13481.6%7C4.5e%2B03
LSTA.5965.2	transdecoder	mRNA	1	2633	.	+	.	ID=LSTA.5965.2.p1;Parent=GENE.LSTA.5965.2~~LSTA.5965.2.p1;Name=ORF%20type%3A5prime_partial%20len%3A295%20%28%2B%29%2Cscore%3D65.64%2Clcl%7CNW_004797396.1_prot_XP_005096369.1_8250%7C72.059%7C2.98e-139%2CPNK3P%7CPF08645.11%7C1.8e-49%2CAAA_33%7CPF13671.6%7C2.7e-07%2CAAA_33%7CPF13671.6%7C5.5e-06%2CZeta_toxin%7CPF06414.12%7C3.5e%2B03%2CZeta_toxin%7CPF06414.12%7C1.4e-05%2C6PF2K%7CPF01591.18%7C5.5e%2B02%2C6PF2K%7CPF01591.18%7C0.38%2C6PF2K%7CPF01591.18%7C43%2CNAD_binding_3%7CPF03447.16%7C30%2CNAD_binding_3%7CPF03447.16%7C8%2CHydrolase_6%7CPF13344.6%7C0.63%2CHydrolase_6%7CPF13344.6%7C5.9e%2B02%2CDUF1611_N%7CPF17396.2%7C0.26%2CAAA_22%7CPF13401.6%7C0.55%2CAAA_25%7CPF13481.6%7C0.43%2CAAA_25%7CPF13481.6%7C4.5e%2B03
LSTA.5965.2	transdecoder	exon	1	2633	.	+	.	ID=LSTA.5965.2.p1.exon1;Parent=LSTA.5965.2.p1
LSTA.5965.2	transdecoder	CDS	3	887	.	+	0	ID=cds.LSTA.5965.2.p1;Parent=LSTA.5965.2.p1
LSTA.5965.2	transdecoder	three_prime_UTR	888	2633	.	+	.	ID=LSTA.5965.2.p1.utr3p1;Parent=LSTA.5965.2.p1
LSTA.5965.3	transdecoder	gene	1	2373	.	+	.	ID=GENE.LSTA.5965.3~~LSTA.5965.3.p1;Name=ORF%20type%3A5prime_partial%20len%3A338%20%28%2B%29%2Cscore%3D76.58%2Clcl%7CNW_004797396.1_prot_XP_005096369.1_8250%7C75.371%7C0.0%2CPNK3P%7CPF08645.11%7C7.4e-49%2CAAA_33%7CPF13671.6%7C3.1e-07%2CAAA_33%7CPF13671.6%7C1.7e-12%2CZeta_toxin%7CPF06414.12%7C5.1e%2B03%2CZeta_toxin%7CPF06414.12%7C0.032%2CZeta_toxin%7CPF06414.12%7C0.0075%2CKTI12%7CPF08433.10%7C0.51%2C6PF2K%7CPF01591.18%7C6.7e%2B02%2C6PF2K%7CPF01591.18%7C0.48%2C6PF2K%7CPF01591.18%7C68%2CHydrolase_6%7CPF13344.6%7C0.73%2CHydrolase_6%7CPF13344.6%7C1.9e%2B02%2CAAA_22%7CPF13401.6%7C0.58
LSTA.5965.3	transdecoder	mRNA	1	2373	.	+	.	ID=LSTA.5965.3.p1;Parent=GENE.LSTA.5965.3~~LSTA.5965.3.p1;Name=ORF%20type%3A5prime_partial%20len%3A338%20%28%2B%29%2Cscore%3D76.58%2Clcl%7CNW_004797396.1_prot_XP_005096369.1_8250%7C75.371%7C0.0%2CPNK3P%7CPF08645.11%7C7.4e-49%2CAAA_33%7CPF13671.6%7C3.1e-07%2CAAA_33%7CPF13671.6%7C1.7e-12%2CZeta_toxin%7CPF06414.12%7C5.1e%2B03%2CZeta_toxin%7CPF06414.12%7C0.032%2CZeta_toxin%7CPF06414.12%7C0.0075%2CKTI12%7CPF08433.10%7C0.51%2C6PF2K%7CPF01591.18%7C6.7e%2B02%2C6PF2K%7CPF01591.18%7C0.48%2C6PF2K%7CPF01591.18%7C68%2CHydrolase_6%7CPF13344.6%7C0.73%2CHydrolase_6%7CPF13344.6%7C1.9e%2B02%2CAAA_22%7CPF13401.6%7C0.58
LSTA.5965.3	transdecoder	exon	1	2373	.	+	.	ID=LSTA.5965.3.p1.exon1;Parent=LSTA.5965.3.p1
LSTA.5965.3	transdecoder	CDS	3	1016	.	+	0	ID=cds.LSTA.5965.3.p1;Parent=LSTA.5965.3.p1
LSTA.5965.3	transdecoder	three_prime_UTR	1017	2373	.	+	.	ID=LSTA.5965.3.p1.utr3p1;Parent=LSTA.5965.3.p1
LSTA.5965.4	transdecoder	gene	1	2373	.	+	.	ID=GENE.LSTA.5965.4~~LSTA.5965.4.p1;Name=ORF%20type%3A5prime_partial%20len%3A338%20%28%2B%29%2Cscore%3D76.58%2Clcl%7CNW_004797396.1_prot_XP_005096369.1_8250%7C75.371%7C0.0%2CPNK3P%7CPF08645.11%7C7.4e-49%2CAAA_33%7CPF13671.6%7C3.1e-07%2CAAA_33%7CPF13671.6%7C1.7e-12%2CZeta_toxin%7CPF06414.12%7C5.1e%2B03%2CZeta_toxin%7CPF06414.12%7C0.032%2CZeta_toxin%7CPF06414.12%7C0.0075%2CKTI12%7CPF08433.10%7C0.51%2C6PF2K%7CPF01591.18%7C6.7e%2B02%2C6PF2K%7CPF01591.18%7C0.48%2C6PF2K%7CPF01591.18%7C68%2CHydrolase_6%7CPF13344.6%7C0.73%2CHydrolase_6%7CPF13344.6%7C1.9e%2B02%2CAAA_22%7CPF13401.6%7C0.58
LSTA.5965.4	transdecoder	mRNA	1	2373	.	+	.	ID=LSTA.5965.4.p1;Parent=GENE.LSTA.5965.4~~LSTA.5965.4.p1;Name=ORF%20type%3A5prime_partial%20len%3A338%20%28%2B%29%2Cscore%3D76.58%2Clcl%7CNW_004797396.1_prot_XP_005096369.1_8250%7C75.371%7C0.0%2CPNK3P%7CPF08645.11%7C7.4e-49%2CAAA_33%7CPF13671.6%7C3.1e-07%2CAAA_33%7CPF13671.6%7C1.7e-12%2CZeta_toxin%7CPF06414.12%7C5.1e%2B03%2CZeta_toxin%7CPF06414.12%7C0.032%2CZeta_toxin%7CPF06414.12%7C0.0075%2CKTI12%7CPF08433.10%7C0.51%2C6PF2K%7CPF01591.18%7C6.7e%2B02%2C6PF2K%7CPF01591.18%7C0.48%2C6PF2K%7CPF01591.18%7C68%2CHydrolase_6%7CPF13344.6%7C0.73%2CHydrolase_6%7CPF13344.6%7C1.9e%2B02%2CAAA_22%7CPF13401.6%7C0.58
LSTA.5965.4	transdecoder	exon	1	2373	.	+	.	ID=LSTA.5965.4.p1.exon1;Parent=LSTA.5965.4.p1
LSTA.5965.4	transdecoder	CDS	3	1016	.	+	0	ID=cds.LSTA.5965.4.p1;Parent=LSTA.5965.4.p1
LSTA.5965.4	transdecoder	three_prime_UTR	1017	2373	.	+	.	ID=LSTA.5965.4.p1.utr3p1;Parent=LSTA.5965.4.p1
LSTA.5965.5	transdecoder	gene	1	2373	.	+	.	ID=GENE.LSTA.5965.5~~LSTA.5965.5.p1;Name=ORF%20type%3A5prime_partial%20len%3A338%20%28%2B%29%2Cscore%3D76.58%2Clcl%7CNW_004797396.1_prot_XP_005096369.1_8250%7C75.371%7C0.0%2CPNK3P%7CPF08645.11%7C7.4e-49%2CAAA_33%7CPF13671.6%7C3.1e-07%2CAAA_33%7CPF13671.6%7C1.7e-12%2CZeta_toxin%7CPF06414.12%7C5.1e%2B03%2CZeta_toxin%7CPF06414.12%7C0.032%2CZeta_toxin%7CPF06414.12%7C0.0075%2CKTI12%7CPF08433.10%7C0.51%2C6PF2K%7CPF01591.18%7C6.7e%2B02%2C6PF2K%7CPF01591.18%7C0.48%2C6PF2K%7CPF01591.18%7C68%2CHydrolase_6%7CPF13344.6%7C0.73%2CHydrolase_6%7CPF13344.6%7C1.9e%2B02%2CAAA_22%7CPF13401.6%7C0.58
LSTA.5965.5	transdecoder	mRNA	1	2373	.	+	.	ID=LSTA.5965.5.p1;Parent=GENE.LSTA.5965.5~~LSTA.5965.5.p1;Name=ORF%20type%3A5prime_partial%20len%3A338%20%28%2B%29%2Cscore%3D76.58%2Clcl%7CNW_004797396.1_prot_XP_005096369.1_8250%7C75.371%7C0.0%2CPNK3P%7CPF08645.11%7C7.4e-49%2CAAA_33%7CPF13671.6%7C3.1e-07%2CAAA_33%7CPF13671.6%7C1.7e-12%2CZeta_toxin%7CPF06414.12%7C5.1e%2B03%2CZeta_toxin%7CPF06414.12%7C0.032%2CZeta_toxin%7CPF06414.12%7C0.0075%2CKTI12%7CPF08433.10%7C0.51%2C6PF2K%7CPF01591.18%7C6.7e%2B02%2C6PF2K%7CPF01591.18%7C0.48%2C6PF2K%7CPF01591.18%7C68%2CHydrolase_6%7CPF13344.6%7C0.73%2CHydrolase_6%7CPF13344.6%7C1.9e%2B02%2CAAA_22%7CPF13401.6%7C0.58
LSTA.5965.5	transdecoder	exon	1	2373	.	+	.	ID=LSTA.5965.5.p1.exon1;Parent=LSTA.5965.5.p1
LSTA.5965.5	transdecoder	CDS	3	1016	.	+	0	ID=cds.LSTA.5965.5.p1;Parent=LSTA.5965.5.p1
LSTA.5965.5	transdecoder	three_prime_UTR	1017	2373	.	+	.	ID=LSTA.5965.5.p1.utr3p1;Parent=LSTA.5965.5.p1
LSTA.5966.1	transdecoder	gene	1	7160	.	+	.	ID=GENE.LSTA.5966.1~~LSTA.5966.1.p1;Name=ORF%20type%3Acomplete%20len%3A857%20%28%2B%29%2Cscore%3D152.86%2Clcl%7CNW_013193376.1_prot_XP_013074758.1_1386%7C60.276%7C0.0%2CFG-GAP%7CPF01839.23%7C0.0047%2CFG-GAP%7CPF01839.23%7C6.1e-10%2CFG-GAP%7CPF01839.23%7C0.0023%2CFG-GAP%7CPF01839.23%7C5.4e-07%2CZn_dep_PLPC%7CPF00882.18%7C8e-24%2CVCBS%7CPF13517.6%7C0.6%2CVCBS%7CPF13517.6%7C6.1e-05%2CVCBS%7CPF13517.6%7C3e%2B02%2CVCBS%7CPF13517.6%7C2.5%2CFG-GAP_2%7CPF14312.6%7C1.3e%2B03%2CFG-GAP_2%7CPF14312.6%7C4.3%2CFG-GAP_2%7CPF14312.6%7C7.7e%2B02%2CFG-GAP_2%7CPF14312.6%7C25%2CEF-hand_5%7CPF13202.6%7C2.4e%2B02%2CEF-hand_5%7CPF13202.6%7C2.5%2CEF-hand_5%7CPF13202.6%7C5.2e%2B02
LSTA.5966.1	transdecoder	mRNA	1	7160	.	+	.	ID=LSTA.5966.1.p1;Parent=GENE.LSTA.5966.1~~LSTA.5966.1.p1;Name=ORF%20type%3Acomplete%20len%3A857%20%28%2B%29%2Cscore%3D152.86%2Clcl%7CNW_013193376.1_prot_XP_013074758.1_1386%7C60.276%7C0.0%2CFG-GAP%7CPF01839.23%7C0.0047%2CFG-GAP%7CPF01839.23%7C6.1e-10%2CFG-GAP%7CPF01839.23%7C0.0023%2CFG-GAP%7CPF01839.23%7C5.4e-07%2CZn_dep_PLPC%7CPF00882.18%7C8e-24%2CVCBS%7CPF13517.6%7C0.6%2CVCBS%7CPF13517.6%7C6.1e-05%2CVCBS%7CPF13517.6%7C3e%2B02%2CVCBS%7CPF13517.6%7C2.5%2CFG-GAP_2%7CPF14312.6%7C1.3e%2B03%2CFG-GAP_2%7CPF14312.6%7C4.3%2CFG-GAP_2%7CPF14312.6%7C7.7e%2B02%2CFG-GAP_2%7CPF14312.6%7C25%2CEF-hand_5%7CPF13202.6%7C2.4e%2B02%2CEF-hand_5%7CPF13202.6%7C2.5%2CEF-hand_5%7CPF13202.6%7C5.2e%2B02
LSTA.5966.1	transdecoder	five_prime_UTR	1	206	.	+	.	ID=LSTA.5966.1.p1.utr5p1;Parent=LSTA.5966.1.p1
LSTA.5966.1	transdecoder	exon	1	7160	.	+	.	ID=LSTA.5966.1.p1.exon1;Parent=LSTA.5966.1.p1
LSTA.5966.1	transdecoder	CDS	207	2777	.	+	0	ID=cds.LSTA.5966.1.p1;Parent=LSTA.5966.1.p1
LSTA.5966.1	transdecoder	three_prime_UTR	2778	7160	.	+	.	ID=LSTA.5966.1.p1.utr3p1;Parent=LSTA.5966.1.p1
LSTA.5966.2	transdecoder	gene	1	6359	.	+	.	ID=GENE.LSTA.5966.2~~LSTA.5966.2.p1;Name=ORF%20type%3Acomplete%20len%3A857%20%28%2B%29%2Cscore%3D152.86%2Clcl%7CNW_013193376.1_prot_XP_013074758.1_1386%7C60.276%7C0.0%2CFG-GAP%7CPF01839.23%7C0.0047%2CFG-GAP%7CPF01839.23%7C6.1e-10%2CFG-GAP%7CPF01839.23%7C0.0023%2CFG-GAP%7CPF01839.23%7C5.4e-07%2CZn_dep_PLPC%7CPF00882.18%7C8e-24%2CVCBS%7CPF13517.6%7C0.6%2CVCBS%7CPF13517.6%7C6.1e-05%2CVCBS%7CPF13517.6%7C3e%2B02%2CVCBS%7CPF13517.6%7C2.5%2CFG-GAP_2%7CPF14312.6%7C1.3e%2B03%2CFG-GAP_2%7CPF14312.6%7C4.3%2CFG-GAP_2%7CPF14312.6%7C7.7e%2B02%2CFG-GAP_2%7CPF14312.6%7C25%2CEF-hand_5%7CPF13202.6%7C2.4e%2B02%2CEF-hand_5%7CPF13202.6%7C2.5%2CEF-hand_5%7CPF13202.6%7C5.2e%2B02
LSTA.5966.2	transdecoder	mRNA	1	6359	.	+	.	ID=LSTA.5966.2.p1;Parent=GENE.LSTA.5966.2~~LSTA.5966.2.p1;Name=ORF%20type%3Acomplete%20len%3A857%20%28%2B%29%2Cscore%3D152.86%2Clcl%7CNW_013193376.1_prot_XP_013074758.1_1386%7C60.276%7C0.0%2CFG-GAP%7CPF01839.23%7C0.0047%2CFG-GAP%7CPF01839.23%7C6.1e-10%2CFG-GAP%7CPF01839.23%7C0.0023%2CFG-GAP%7CPF01839.23%7C5.4e-07%2CZn_dep_PLPC%7CPF00882.18%7C8e-24%2CVCBS%7CPF13517.6%7C0.6%2CVCBS%7CPF13517.6%7C6.1e-05%2CVCBS%7CPF13517.6%7C3e%2B02%2CVCBS%7CPF13517.6%7C2.5%2CFG-GAP_2%7CPF14312.6%7C1.3e%2B03%2CFG-GAP_2%7CPF14312.6%7C4.3%2CFG-GAP_2%7CPF14312.6%7C7.7e%2B02%2CFG-GAP_2%7CPF14312.6%7C25%2CEF-hand_5%7CPF13202.6%7C2.4e%2B02%2CEF-hand_5%7CPF13202.6%7C2.5%2CEF-hand_5%7CPF13202.6%7C5.2e%2B02
LSTA.5966.2	transdecoder	five_prime_UTR	1	206	.	+	.	ID=LSTA.5966.2.p1.utr5p1;Parent=LSTA.5966.2.p1
LSTA.5966.2	transdecoder	exon	1	6359	.	+	.	ID=LSTA.5966.2.p1.exon1;Parent=LSTA.5966.2.p1
LSTA.5966.2	transdecoder	CDS	207	2777	.	+	0	ID=cds.LSTA.5966.2.p1;Parent=LSTA.5966.2.p1
LSTA.5966.2	transdecoder	three_prime_UTR	2778	6359	.	+	.	ID=LSTA.5966.2.p1.utr3p1;Parent=LSTA.5966.2.p1
LSTA.5966.3	transdecoder	gene	1	3590	.	+	.	ID=GENE.LSTA.5966.3~~LSTA.5966.3.p1;Name=ORF%20type%3Acomplete%20len%3A380%20%28%2B%29%2Cscore%3D80.51%2Clcl%7CNW_013193376.1_prot_XP_013074758.1_1386%7C59.894%7C8.63e-163%2CFG-GAP%7CPF01839.23%7C3.4e-06%2CFG-GAP%7CPF01839.23%7C0.00086%2CFG-GAP%7CPF01839.23%7C1.3e%2B04%2CFG-GAP%7CPF01839.23%7C1.1e%2B04%2CFG-GAP%7CPF01839.23%7C1.9e-07%2CVCBS%7CPF13517.6%7C0.42%2CVCBS%7CPF13517.6%7C1.3%2CVCBS%7CPF13517.6%7C12%2CFG-GAP_2%7CPF14312.6%7C3.5e%2B02%2CFG-GAP_2%7CPF14312.6%7C2.9e%2B02%2CFG-GAP_2%7CPF14312.6%7C9.3
LSTA.5966.3	transdecoder	mRNA	1	3590	.	+	.	ID=LSTA.5966.3.p1;Parent=GENE.LSTA.5966.3~~LSTA.5966.3.p1;Name=ORF%20type%3Acomplete%20len%3A380%20%28%2B%29%2Cscore%3D80.51%2Clcl%7CNW_013193376.1_prot_XP_013074758.1_1386%7C59.894%7C8.63e-163%2CFG-GAP%7CPF01839.23%7C3.4e-06%2CFG-GAP%7CPF01839.23%7C0.00086%2CFG-GAP%7CPF01839.23%7C1.3e%2B04%2CFG-GAP%7CPF01839.23%7C1.1e%2B04%2CFG-GAP%7CPF01839.23%7C1.9e-07%2CVCBS%7CPF13517.6%7C0.42%2CVCBS%7CPF13517.6%7C1.3%2CVCBS%7CPF13517.6%7C12%2CFG-GAP_2%7CPF14312.6%7C3.5e%2B02%2CFG-GAP_2%7CPF14312.6%7C2.9e%2B02%2CFG-GAP_2%7CPF14312.6%7C9.3
LSTA.5966.3	transdecoder	five_prime_UTR	1	962	.	+	.	ID=LSTA.5966.3.p1.utr5p1;Parent=LSTA.5966.3.p1
LSTA.5966.3	transdecoder	exon	1	3590	.	+	.	ID=LSTA.5966.3.p1.exon1;Parent=LSTA.5966.3.p1
LSTA.5966.3	transdecoder	CDS	963	2102	.	+	0	ID=cds.LSTA.5966.3.p1;Parent=LSTA.5966.3.p1
LSTA.5966.3	transdecoder	three_prime_UTR	2103	3590	.	+	.	ID=LSTA.5966.3.p1.utr3p1;Parent=LSTA.5966.3.p1
LSTA.5966.3	transdecoder	gene	1	3590	.	+	.	ID=GENE.LSTA.5966.3~~LSTA.5966.3.p2;Name=ORF%20type%3A5prime_partial%20len%3A156%20%28%2B%29%2Cscore%3D23.32%2Clcl%7CNW_004797396.1_prot_XP_005096368.1_8249%7C48.718%7C2.03e-33
LSTA.5966.3	transdecoder	mRNA	1	3590	.	+	.	ID=LSTA.5966.3.p2;Parent=GENE.LSTA.5966.3~~LSTA.5966.3.p2;Name=ORF%20type%3A5prime_partial%20len%3A156%20%28%2B%29%2Cscore%3D23.32%2Clcl%7CNW_004797396.1_prot_XP_005096368.1_8249%7C48.718%7C2.03e-33
LSTA.5966.3	transdecoder	exon	1	3590	.	+	.	ID=LSTA.5966.3.p2.exon1;Parent=LSTA.5966.3.p2
LSTA.5966.3	transdecoder	CDS	1	468	.	+	0	ID=cds.LSTA.5966.3.p2;Parent=LSTA.5966.3.p2
LSTA.5966.3	transdecoder	three_prime_UTR	469	3590	.	+	.	ID=LSTA.5966.3.p2.utr3p1;Parent=LSTA.5966.3.p2
LSTA.5967.1	transdecoder	gene	1	809	.	-	.	ID=GENE.LSTA.5967.1~~LSTA.5967.1.p1;Name=ORF%20type%3Ainternal%20len%3A270%20%28-%29%2Cscore%3D75.55%2Clcl%7CNC_035788.1_prot_XP_022305470.1_51382%7C56.250%7C3.19e-75%2CRVT_1%7CPF00078.27%7C0.005%2CHEPN_Swt1%7CPF18731.1%7C1.2%2CHEPN_Swt1%7CPF18731.1%7C5.2e%2B03%2CHEPN_Swt1%7CPF18731.1%7C9.4e%2B03%2CPIN_12%7CPF16289.5%7C16%2CPIN_12%7CPF16289.5%7C20%2CRFXA_RFXANK_bdg%7CPF15289.6%7C15
LSTA.5967.1	transdecoder	mRNA	1	809	.	-	.	ID=LSTA.5967.1.p1;Parent=GENE.LSTA.5967.1~~LSTA.5967.1.p1;Name=ORF%20type%3Ainternal%20len%3A270%20%28-%29%2Cscore%3D75.55%2Clcl%7CNC_035788.1_prot_XP_022305470.1_51382%7C56.250%7C3.19e-75%2CRVT_1%7CPF00078.27%7C0.005%2CHEPN_Swt1%7CPF18731.1%7C1.2%2CHEPN_Swt1%7CPF18731.1%7C5.2e%2B03%2CHEPN_Swt1%7CPF18731.1%7C9.4e%2B03%2CPIN_12%7CPF16289.5%7C16%2CPIN_12%7CPF16289.5%7C20%2CRFXA_RFXANK_bdg%7CPF15289.6%7C15
LSTA.5967.1	transdecoder	exon	1	809	.	-	.	ID=LSTA.5967.1.p1.exon1;Parent=LSTA.5967.1.p1
LSTA.5967.1	transdecoder	CDS	1	807	.	-	0	ID=cds.LSTA.5967.1.p1;Parent=LSTA.5967.1.p1
LSTA.5969.1	transdecoder	gene	1	3484	.	+	.	ID=GENE.LSTA.5969.1~~LSTA.5969.1.p1;Name=ORF%20type%3A5prime_partial%20len%3A556%20%28%2B%29%2Cscore%3D207.69%2Clcl%7CNW_013193633.1_prot_XP_013096919.1_3605%7C69.018%7C5.38e-162%2CDUF1387%7CPF07139.11%7C1.9e-65%2CDUF1387%7CPF07139.11%7C5e%2B03%2CCUE%7CPF02845.16%7C0.025%2CCUE%7CPF02845.16%7C1.6e%2B03%2CUPF0242%7CPF06785.11%7C0.38%2CAnillin_N%7CPF16018.5%7C1.4e%2B04%2CAnillin_N%7CPF16018.5%7C6.2e%2B03%2CAnillin_N%7CPF16018.5%7C0.34
LSTA.5969.1	transdecoder	mRNA	1	3484	.	+	.	ID=LSTA.5969.1.p1;Parent=GENE.LSTA.5969.1~~LSTA.5969.1.p1;Name=ORF%20type%3A5prime_partial%20len%3A556%20%28%2B%29%2Cscore%3D207.69%2Clcl%7CNW_013193633.1_prot_XP_013096919.1_3605%7C69.018%7C5.38e-162%2CDUF1387%7CPF07139.11%7C1.9e-65%2CDUF1387%7CPF07139.11%7C5e%2B03%2CCUE%7CPF02845.16%7C0.025%2CCUE%7CPF02845.16%7C1.6e%2B03%2CUPF0242%7CPF06785.11%7C0.38%2CAnillin_N%7CPF16018.5%7C1.4e%2B04%2CAnillin_N%7CPF16018.5%7C6.2e%2B03%2CAnillin_N%7CPF16018.5%7C0.34
LSTA.5969.1	transdecoder	exon	1	3484	.	+	.	ID=LSTA.5969.1.p1.exon1;Parent=LSTA.5969.1.p1
LSTA.5969.1	transdecoder	CDS	3	1670	.	+	0	ID=cds.LSTA.5969.1.p1;Parent=LSTA.5969.1.p1
LSTA.5969.1	transdecoder	three_prime_UTR	1671	3484	.	+	.	ID=LSTA.5969.1.p1.utr3p1;Parent=LSTA.5969.1.p1
LSTA.5969.2	transdecoder	gene	1	1727	.	+	.	ID=GENE.LSTA.5969.2~~LSTA.5969.2.p1;Name=ORF%20type%3A5prime_partial%20len%3A539%20%28%2B%29%2Cscore%3D202.61%2Clcl%7CNW_013193633.1_prot_XP_013096909.1_3604%7C68.421%7C1.49e-151%2CDUF1387%7CPF07139.11%7C4.2e-66%2CDUF1387%7CPF07139.11%7C4.8e%2B03%2CCUE%7CPF02845.16%7C0.33%2CCUE%7CPF02845.16%7C1.6e%2B03%2CUPF0242%7CPF06785.11%7C0.4%2CAnillin_N%7CPF16018.5%7C1.2e%2B04%2CAnillin_N%7CPF16018.5%7C5.4e%2B03%2CAnillin_N%7CPF16018.5%7C0.33
LSTA.5969.2	transdecoder	mRNA	1	1727	.	+	.	ID=LSTA.5969.2.p1;Parent=GENE.LSTA.5969.2~~LSTA.5969.2.p1;Name=ORF%20type%3A5prime_partial%20len%3A539%20%28%2B%29%2Cscore%3D202.61%2Clcl%7CNW_013193633.1_prot_XP_013096909.1_3604%7C68.421%7C1.49e-151%2CDUF1387%7CPF07139.11%7C4.2e-66%2CDUF1387%7CPF07139.11%7C4.8e%2B03%2CCUE%7CPF02845.16%7C0.33%2CCUE%7CPF02845.16%7C1.6e%2B03%2CUPF0242%7CPF06785.11%7C0.4%2CAnillin_N%7CPF16018.5%7C1.2e%2B04%2CAnillin_N%7CPF16018.5%7C5.4e%2B03%2CAnillin_N%7CPF16018.5%7C0.33
LSTA.5969.2	transdecoder	exon	1	1727	.	+	.	ID=LSTA.5969.2.p1.exon1;Parent=LSTA.5969.2.p1
LSTA.5969.2	transdecoder	CDS	2	1618	.	+	0	ID=cds.LSTA.5969.2.p1;Parent=LSTA.5969.2.p1
LSTA.5969.2	transdecoder	three_prime_UTR	1619	1727	.	+	.	ID=LSTA.5969.2.p1.utr3p1;Parent=LSTA.5969.2.p1
LSTA.5971.1	transdecoder	gene	1	709	.	+	.	ID=GENE.LSTA.5971.1~~LSTA.5971.1.p1;Name=ORF%20type%3Ainternal%20len%3A236%20%28%2B%29%2Cscore%3D83.44%2Clcl%7CNW_013193633.1_prot_XP_013096963.1_3607%7C47.849%7C1.95e-35%2CPAM2%7CPF07145.15%7C15%2CPAM2%7CPF07145.15%7C1.7
LSTA.5971.1	transdecoder	mRNA	1	709	.	+	.	ID=LSTA.5971.1.p1;Parent=GENE.LSTA.5971.1~~LSTA.5971.1.p1;Name=ORF%20type%3Ainternal%20len%3A236%20%28%2B%29%2Cscore%3D83.44%2Clcl%7CNW_013193633.1_prot_XP_013096963.1_3607%7C47.849%7C1.95e-35%2CPAM2%7CPF07145.15%7C15%2CPAM2%7CPF07145.15%7C1.7
LSTA.5971.1	transdecoder	exon	1	709	.	+	.	ID=LSTA.5971.1.p1.exon1;Parent=LSTA.5971.1.p1
LSTA.5971.1	transdecoder	CDS	3	707	.	+	0	ID=cds.LSTA.5971.1.p1;Parent=LSTA.5971.1.p1
# refined start codon: 2 -> 119 (score: 5.696)
LSTA.5973.1	transdecoder	gene	1	12237	.	+	.	ID=GENE.LSTA.5973.1~~LSTA.5973.1.p1;Name=ORF%20type%3Acomplete%20len%3A952%20%28%2B%29%2Cscore%3D309.35%2Clcl%7CNW_013193633.1_prot_XP_013096948.1_3610%7C60.663%7C0.0%2CLa%7CPF05383.17%7C8.4e-17
LSTA.5973.1	transdecoder	mRNA	1	12237	.	+	.	ID=LSTA.5973.1.p1;Parent=GENE.LSTA.5973.1~~LSTA.5973.1.p1;Name=ORF%20type%3Acomplete%20len%3A952%20%28%2B%29%2Cscore%3D309.35%2Clcl%7CNW_013193633.1_prot_XP_013096948.1_3610%7C60.663%7C0.0%2CLa%7CPF05383.17%7C8.4e-17
LSTA.5973.1	transdecoder	five_prime_UTR	1	118	.	+	.	ID=LSTA.5973.1.p1.utr5p1;Parent=LSTA.5973.1.p1
LSTA.5973.1	transdecoder	exon	1	12237	.	+	.	ID=LSTA.5973.1.p1.exon1;Parent=LSTA.5973.1.p1
LSTA.5973.1	transdecoder	CDS	119	2857	.	+	0	ID=cds.LSTA.5973.1.p1;Parent=LSTA.5973.1.p1
LSTA.5973.1	transdecoder	three_prime_UTR	2858	12237	.	+	.	ID=LSTA.5973.1.p1.utr3p1;Parent=LSTA.5973.1.p1
# refined start codon: 2 -> 119 (score: 5.696)
LSTA.5973.2	transdecoder	gene	1	12234	.	+	.	ID=GENE.LSTA.5973.2~~LSTA.5973.2.p1;Name=ORF%20type%3Acomplete%20len%3A951%20%28%2B%29%2Cscore%3D309.29%2Clcl%7CNW_013193633.1_prot_XP_013096948.1_3610%7C60.518%7C0.0%2CLa%7CPF05383.17%7C8.4e-17
LSTA.5973.2	transdecoder	mRNA	1	12234	.	+	.	ID=LSTA.5973.2.p1;Parent=GENE.LSTA.5973.2~~LSTA.5973.2.p1;Name=ORF%20type%3Acomplete%20len%3A951%20%28%2B%29%2Cscore%3D309.29%2Clcl%7CNW_013193633.1_prot_XP_013096948.1_3610%7C60.518%7C0.0%2CLa%7CPF05383.17%7C8.4e-17
LSTA.5973.2	transdecoder	five_prime_UTR	1	118	.	+	.	ID=LSTA.5973.2.p1.utr5p1;Parent=LSTA.5973.2.p1
LSTA.5973.2	transdecoder	exon	1	12234	.	+	.	ID=LSTA.5973.2.p1.exon1;Parent=LSTA.5973.2.p1
LSTA.5973.2	transdecoder	CDS	119	2854	.	+	0	ID=cds.LSTA.5973.2.p1;Parent=LSTA.5973.2.p1
LSTA.5973.2	transdecoder	three_prime_UTR	2855	12234	.	+	.	ID=LSTA.5973.2.p1.utr3p1;Parent=LSTA.5973.2.p1
LSTA.5974.1	transdecoder	gene	1	826	.	+	.	ID=GENE.LSTA.5974.1~~LSTA.5974.1.p1;Name=ORF%20type%3A3prime_partial%20len%3A241%20%28%2B%29%2Cscore%3D32.39%2Clcl%7CNW_013193633.1_prot_XP_013096825.1_3612%7C42.623%7C2.87e-62%2CClaudin_2%7CPF13903.6%7C6.5e-05%2CClaudin_3%7CPF06653.11%7C40%2CClaudin_3%7CPF06653.11%7C0.16%2CPMP22_Claudin%7CPF00822.20%7C2.3e%2B03%2CPMP22_Claudin%7CPF00822.20%7C0.037%2CClc-like%7CPF07062.12%7C92%2CClc-like%7CPF07062.12%7C0.37%2CEOS1%7CPF12326.8%7C0.11%2CAmastin%7CPF07344.11%7C5.9e%2B02%2CAmastin%7CPF07344.11%7C0.19%2CCitMHS%7CPF03600.16%7C2.3e%2B03%2CCitMHS%7CPF03600.16%7C0.31%2CDUF5423%7CPF17461.2%7C2.3e%2B03%2CDUF5423%7CPF17461.2%7C2.2%2CDUF1461%7CPF07314.11%7C1.5e%2B02%2CDUF1461%7CPF07314.11%7C6.6%2CNi_hydr_CYTB%7CPF01292.20%7C1.8%2CNi_hydr_CYTB%7CPF01292.20%7C2.3e%2B03%2CWzy_C%7CPF04932.15%7C2.5e%2B03%2CWzy_C%7CPF04932.15%7C11
LSTA.5974.1	transdecoder	mRNA	1	826	.	+	.	ID=LSTA.5974.1.p1;Parent=GENE.LSTA.5974.1~~LSTA.5974.1.p1;Name=ORF%20type%3A3prime_partial%20len%3A241%20%28%2B%29%2Cscore%3D32.39%2Clcl%7CNW_013193633.1_prot_XP_013096825.1_3612%7C42.623%7C2.87e-62%2CClaudin_2%7CPF13903.6%7C6.5e-05%2CClaudin_3%7CPF06653.11%7C40%2CClaudin_3%7CPF06653.11%7C0.16%2CPMP22_Claudin%7CPF00822.20%7C2.3e%2B03%2CPMP22_Claudin%7CPF00822.20%7C0.037%2CClc-like%7CPF07062.12%7C92%2CClc-like%7CPF07062.12%7C0.37%2CEOS1%7CPF12326.8%7C0.11%2CAmastin%7CPF07344.11%7C5.9e%2B02%2CAmastin%7CPF07344.11%7C0.19%2CCitMHS%7CPF03600.16%7C2.3e%2B03%2CCitMHS%7CPF03600.16%7C0.31%2CDUF5423%7CPF17461.2%7C2.3e%2B03%2CDUF5423%7CPF17461.2%7C2.2%2CDUF1461%7CPF07314.11%7C1.5e%2B02%2CDUF1461%7CPF07314.11%7C6.6%2CNi_hydr_CYTB%7CPF01292.20%7C1.8%2CNi_hydr_CYTB%7CPF01292.20%7C2.3e%2B03%2CWzy_C%7CPF04932.15%7C2.5e%2B03%2CWzy_C%7CPF04932.15%7C11
LSTA.5974.1	transdecoder	five_prime_UTR	1	104	.	+	.	ID=LSTA.5974.1.p1.utr5p1;Parent=LSTA.5974.1.p1
LSTA.5974.1	transdecoder	exon	1	826	.	+	.	ID=LSTA.5974.1.p1.exon1;Parent=LSTA.5974.1.p1
LSTA.5974.1	transdecoder	CDS	105	824	.	+	0	ID=cds.LSTA.5974.1.p1;Parent=LSTA.5974.1.p1
LSTA.5975.1	transdecoder	gene	1	8149	.	+	.	ID=GENE.LSTA.5975.1~~LSTA.5975.1.p1;Name=ORF%20type%3Acomplete%20len%3A1213%20%28%2B%29%2Cscore%3D491.51%2Clcl%7CNW_013193633.1_prot_XP_013096839.1_3613%7C43.635%7C0.0%2CPB1%7CPF00564.24%7C5.1e-08%2CZZ%7CPF00569.17%7C3.8e-06%2CC1_2%7CPF03107.16%7C0.019%2CBshC%7CPF10079.9%7C0.38%2CFdhE%7CPF04216.12%7C1.8e%2B02%2CFdhE%7CPF04216.12%7C2.1%2CFdhE%7CPF04216.12%7C9.3e%2B03
LSTA.5975.1	transdecoder	mRNA	1	8149	.	+	.	ID=LSTA.5975.1.p1;Parent=GENE.LSTA.5975.1~~LSTA.5975.1.p1;Name=ORF%20type%3Acomplete%20len%3A1213%20%28%2B%29%2Cscore%3D491.51%2Clcl%7CNW_013193633.1_prot_XP_013096839.1_3613%7C43.635%7C0.0%2CPB1%7CPF00564.24%7C5.1e-08%2CZZ%7CPF00569.17%7C3.8e-06%2CC1_2%7CPF03107.16%7C0.019%2CBshC%7CPF10079.9%7C0.38%2CFdhE%7CPF04216.12%7C1.8e%2B02%2CFdhE%7CPF04216.12%7C2.1%2CFdhE%7CPF04216.12%7C9.3e%2B03
LSTA.5975.1	transdecoder	five_prime_UTR	1	188	.	+	.	ID=LSTA.5975.1.p1.utr5p1;Parent=LSTA.5975.1.p1
LSTA.5975.1	transdecoder	exon	1	8149	.	+	.	ID=LSTA.5975.1.p1.exon1;Parent=LSTA.5975.1.p1
LSTA.5975.1	transdecoder	CDS	189	3827	.	+	0	ID=cds.LSTA.5975.1.p1;Parent=LSTA.5975.1.p1
LSTA.5975.1	transdecoder	three_prime_UTR	3828	8149	.	+	.	ID=LSTA.5975.1.p1.utr3p1;Parent=LSTA.5975.1.p1
LSTA.5975.2	transdecoder	gene	1	8523	.	+	.	ID=GENE.LSTA.5975.2~~LSTA.5975.2.p1;Name=ORF%20type%3Acomplete%20len%3A1341%20%28%2B%29%2Cscore%3D541.66%2Clcl%7CNW_013193633.1_prot_XP_013096839.1_3613%7C42.383%7C2.01e-170%2Clcl%7CNW_013193633.1_prot_XP_013096839.1_3613%7C44.701%7C8.34e-95%2CPB1%7CPF00564.24%7C5.7e-08%2CZZ%7CPF00569.17%7C4.3e-06%2CC1_2%7CPF03107.16%7C0.022%2CCullin_Nedd8%7CPF10557.9%7C0.8%2CCullin_Nedd8%7CPF10557.9%7C7.6e%2B03%2CFdhE%7CPF04216.12%7C1.9e%2B02%2CFdhE%7CPF04216.12%7C2.4
LSTA.5975.2	transdecoder	mRNA	1	8523	.	+	.	ID=LSTA.5975.2.p1;Parent=GENE.LSTA.5975.2~~LSTA.5975.2.p1;Name=ORF%20type%3Acomplete%20len%3A1341%20%28%2B%29%2Cscore%3D541.66%2Clcl%7CNW_013193633.1_prot_XP_013096839.1_3613%7C42.383%7C2.01e-170%2Clcl%7CNW_013193633.1_prot_XP_013096839.1_3613%7C44.701%7C8.34e-95%2CPB1%7CPF00564.24%7C5.7e-08%2CZZ%7CPF00569.17%7C4.3e-06%2CC1_2%7CPF03107.16%7C0.022%2CCullin_Nedd8%7CPF10557.9%7C0.8%2CCullin_Nedd8%7CPF10557.9%7C7.6e%2B03%2CFdhE%7CPF04216.12%7C1.9e%2B02%2CFdhE%7CPF04216.12%7C2.4
LSTA.5975.2	transdecoder	five_prime_UTR	1	188	.	+	.	ID=LSTA.5975.2.p1.utr5p1;Parent=LSTA.5975.2.p1
LSTA.5975.2	transdecoder	exon	1	8523	.	+	.	ID=LSTA.5975.2.p1.exon1;Parent=LSTA.5975.2.p1
LSTA.5975.2	transdecoder	CDS	189	4211	.	+	0	ID=cds.LSTA.5975.2.p1;Parent=LSTA.5975.2.p1
LSTA.5975.2	transdecoder	three_prime_UTR	4212	8523	.	+	.	ID=LSTA.5975.2.p1.utr3p1;Parent=LSTA.5975.2.p1
LSTA.5977.1	transdecoder	gene	1	966	.	+	.	ID=GENE.LSTA.5977.1~~LSTA.5977.1.p1;Name=ORF%20type%3A3prime_partial%20len%3A220%20%28%2B%29%2Cscore%3D64.37%2Clcl%7CNW_013259576.1_prot_XP_013075876.1_13624%7C82.326%7C4.19e-121%2Clcl%7CNW_013259576.1_prot_XP_013075876.1_13624%7C22.500%7C3.45e-07%2CABC_tran%7CPF00005.27%7C9.6e-11%2CABC_tran%7CPF00005.27%7C9.1e%2B03%2CABC_tran%7CPF00005.27%7C4.7e%2B03%2CSMC_N%7CPF02463.19%7C0.24
LSTA.5977.1	transdecoder	mRNA	1	966	.	+	.	ID=LSTA.5977.1.p1;Parent=GENE.LSTA.5977.1~~LSTA.5977.1.p1;Name=ORF%20type%3A3prime_partial%20len%3A220%20%28%2B%29%2Cscore%3D64.37%2Clcl%7CNW_013259576.1_prot_XP_013075876.1_13624%7C82.326%7C4.19e-121%2Clcl%7CNW_013259576.1_prot_XP_013075876.1_13624%7C22.500%7C3.45e-07%2CABC_tran%7CPF00005.27%7C9.6e-11%2CABC_tran%7CPF00005.27%7C9.1e%2B03%2CABC_tran%7CPF00005.27%7C4.7e%2B03%2CSMC_N%7CPF02463.19%7C0.24
LSTA.5977.1	transdecoder	five_prime_UTR	1	309	.	+	.	ID=LSTA.5977.1.p1.utr5p1;Parent=LSTA.5977.1.p1
LSTA.5977.1	transdecoder	exon	1	966	.	+	.	ID=LSTA.5977.1.p1.exon1;Parent=LSTA.5977.1.p1
LSTA.5977.1	transdecoder	CDS	310	966	.	+	0	ID=cds.LSTA.5977.1.p1;Parent=LSTA.5977.1.p1
LSTA.5978.1	transdecoder	gene	1	5495	.	+	.	ID=GENE.LSTA.5978.1~~LSTA.5978.1.p1;Name=ORF%20type%3Acomplete%20len%3A445%20%28%2B%29%2Cscore%3D73.20%2Clcl%7CNW_013193633.1_prot_XP_013096991.1_3616%7C90.541%7C0.0%2CFA_desaturase%7CPF00487.24%7C4.6e%2B03%2CFA_desaturase%7CPF00487.24%7C3.7e-37%2CCyt-b5%7CPF00173.28%7C6.9e-19
LSTA.5978.1	transdecoder	mRNA	1	5495	.	+	.	ID=LSTA.5978.1.p1;Parent=GENE.LSTA.5978.1~~LSTA.5978.1.p1;Name=ORF%20type%3Acomplete%20len%3A445%20%28%2B%29%2Cscore%3D73.20%2Clcl%7CNW_013193633.1_prot_XP_013096991.1_3616%7C90.541%7C0.0%2CFA_desaturase%7CPF00487.24%7C4.6e%2B03%2CFA_desaturase%7CPF00487.24%7C3.7e-37%2CCyt-b5%7CPF00173.28%7C6.9e-19
LSTA.5978.1	transdecoder	five_prime_UTR	1	428	.	+	.	ID=LSTA.5978.1.p1.utr5p1;Parent=LSTA.5978.1.p1
LSTA.5978.1	transdecoder	exon	1	5495	.	+	.	ID=LSTA.5978.1.p1.exon1;Parent=LSTA.5978.1.p1
LSTA.5978.1	transdecoder	CDS	429	1763	.	+	0	ID=cds.LSTA.5978.1.p1;Parent=LSTA.5978.1.p1
LSTA.5978.1	transdecoder	three_prime_UTR	1764	5495	.	+	.	ID=LSTA.5978.1.p1.utr3p1;Parent=LSTA.5978.1.p1
LSTA.5978.10	transdecoder	gene	1	5363	.	+	.	ID=GENE.LSTA.5978.10~~LSTA.5978.10.p1;Name=ORF%20type%3Acomplete%20len%3A445%20%28%2B%29%2Cscore%3D73.20%2Clcl%7CNW_013193633.1_prot_XP_013096991.1_3616%7C90.541%7C0.0%2CFA_desaturase%7CPF00487.24%7C4.6e%2B03%2CFA_desaturase%7CPF00487.24%7C3.7e-37%2CCyt-b5%7CPF00173.28%7C6.9e-19
LSTA.5978.10	transdecoder	mRNA	1	5363	.	+	.	ID=LSTA.5978.10.p1;Parent=GENE.LSTA.5978.10~~LSTA.5978.10.p1;Name=ORF%20type%3Acomplete%20len%3A445%20%28%2B%29%2Cscore%3D73.20%2Clcl%7CNW_013193633.1_prot_XP_013096991.1_3616%7C90.541%7C0.0%2CFA_desaturase%7CPF00487.24%7C4.6e%2B03%2CFA_desaturase%7CPF00487.24%7C3.7e-37%2CCyt-b5%7CPF00173.28%7C6.9e-19
LSTA.5978.10	transdecoder	five_prime_UTR	1	296	.	+	.	ID=LSTA.5978.10.p1.utr5p1;Parent=LSTA.5978.10.p1
LSTA.5978.10	transdecoder	exon	1	5363	.	+	.	ID=LSTA.5978.10.p1.exon1;Parent=LSTA.5978.10.p1
LSTA.5978.10	transdecoder	CDS	297	1631	.	+	0	ID=cds.LSTA.5978.10.p1;Parent=LSTA.5978.10.p1
LSTA.5978.10	transdecoder	three_prime_UTR	1632	5363	.	+	.	ID=LSTA.5978.10.p1.utr3p1;Parent=LSTA.5978.10.p1
LSTA.5978.11	transdecoder	gene	1	4641	.	+	.	ID=GENE.LSTA.5978.11~~LSTA.5978.11.p1;Name=ORF%20type%3Acomplete%20len%3A280%20%28%2B%29%2Cscore%3D42.35%2Clcl%7CNW_013193633.1_prot_XP_013096998.1_3614%7C86.380%7C0.0%2CFA_desaturase%7CPF00487.24%7C2.7e-36
LSTA.5978.11	transdecoder	mRNA	1	4641	.	+	.	ID=LSTA.5978.11.p1;Parent=GENE.LSTA.5978.11~~LSTA.5978.11.p1;Name=ORF%20type%3Acomplete%20len%3A280%20%28%2B%29%2Cscore%3D42.35%2Clcl%7CNW_013193633.1_prot_XP_013096998.1_3614%7C86.380%7C0.0%2CFA_desaturase%7CPF00487.24%7C2.7e-36
LSTA.5978.11	transdecoder	five_prime_UTR	1	69	.	+	.	ID=LSTA.5978.11.p1.utr5p1;Parent=LSTA.5978.11.p1
LSTA.5978.11	transdecoder	exon	1	4641	.	+	.	ID=LSTA.5978.11.p1.exon1;Parent=LSTA.5978.11.p1
LSTA.5978.11	transdecoder	CDS	70	909	.	+	0	ID=cds.LSTA.5978.11.p1;Parent=LSTA.5978.11.p1
LSTA.5978.11	transdecoder	three_prime_UTR	910	4641	.	+	.	ID=LSTA.5978.11.p1.utr3p1;Parent=LSTA.5978.11.p1
LSTA.5978.2	transdecoder	gene	1	5495	.	+	.	ID=GENE.LSTA.5978.2~~LSTA.5978.2.p1;Name=ORF%20type%3Acomplete%20len%3A445%20%28%2B%29%2Cscore%3D76.01%2Clcl%7CNW_013193633.1_prot_XP_013096998.1_3614%7C88.288%7C0.0%2CFA_desaturase%7CPF00487.24%7C4.6e%2B03%2CFA_desaturase%7CPF00487.24%7C3.7e-38%2CCyt-b5%7CPF00173.28%7C6.9e-19
LSTA.5978.2	transdecoder	mRNA	1	5495	.	+	.	ID=LSTA.5978.2.p1;Parent=GENE.LSTA.5978.2~~LSTA.5978.2.p1;Name=ORF%20type%3Acomplete%20len%3A445%20%28%2B%29%2Cscore%3D76.01%2Clcl%7CNW_013193633.1_prot_XP_013096998.1_3614%7C88.288%7C0.0%2CFA_desaturase%7CPF00487.24%7C4.6e%2B03%2CFA_desaturase%7CPF00487.24%7C3.7e-38%2CCyt-b5%7CPF00173.28%7C6.9e-19
LSTA.5978.2	transdecoder	five_prime_UTR	1	428	.	+	.	ID=LSTA.5978.2.p1.utr5p1;Parent=LSTA.5978.2.p1
LSTA.5978.2	transdecoder	exon	1	5495	.	+	.	ID=LSTA.5978.2.p1.exon1;Parent=LSTA.5978.2.p1
LSTA.5978.2	transdecoder	CDS	429	1763	.	+	0	ID=cds.LSTA.5978.2.p1;Parent=LSTA.5978.2.p1
LSTA.5978.2	transdecoder	three_prime_UTR	1764	5495	.	+	.	ID=LSTA.5978.2.p1.utr3p1;Parent=LSTA.5978.2.p1
LSTA.5978.3	transdecoder	gene	1	5328	.	+	.	ID=GENE.LSTA.5978.3~~LSTA.5978.3.p1;Name=ORF%20type%3Acomplete%20len%3A445%20%28%2B%29%2Cscore%3D73.20%2Clcl%7CNW_013193633.1_prot_XP_013096991.1_3616%7C90.541%7C0.0%2CFA_desaturase%7CPF00487.24%7C4.6e%2B03%2CFA_desaturase%7CPF00487.24%7C3.7e-37%2CCyt-b5%7CPF00173.28%7C6.9e-19
LSTA.5978.3	transdecoder	mRNA	1	5328	.	+	.	ID=LSTA.5978.3.p1;Parent=GENE.LSTA.5978.3~~LSTA.5978.3.p1;Name=ORF%20type%3Acomplete%20len%3A445%20%28%2B%29%2Cscore%3D73.20%2Clcl%7CNW_013193633.1_prot_XP_013096991.1_3616%7C90.541%7C0.0%2CFA_desaturase%7CPF00487.24%7C4.6e%2B03%2CFA_desaturase%7CPF00487.24%7C3.7e-37%2CCyt-b5%7CPF00173.28%7C6.9e-19
LSTA.5978.3	transdecoder	five_prime_UTR	1	261	.	+	.	ID=LSTA.5978.3.p1.utr5p1;Parent=LSTA.5978.3.p1
LSTA.5978.3	transdecoder	exon	1	5328	.	+	.	ID=LSTA.5978.3.p1.exon1;Parent=LSTA.5978.3.p1
LSTA.5978.3	transdecoder	CDS	262	1596	.	+	0	ID=cds.LSTA.5978.3.p1;Parent=LSTA.5978.3.p1
LSTA.5978.3	transdecoder	three_prime_UTR	1597	5328	.	+	.	ID=LSTA.5978.3.p1.utr3p1;Parent=LSTA.5978.3.p1
LSTA.5978.4	transdecoder	gene	1	5312	.	+	.	ID=GENE.LSTA.5978.4~~LSTA.5978.4.p1;Name=ORF%20type%3Acomplete%20len%3A445%20%28%2B%29%2Cscore%3D76.01%2Clcl%7CNW_013193633.1_prot_XP_013096998.1_3614%7C88.288%7C0.0%2CFA_desaturase%7CPF00487.24%7C4.6e%2B03%2CFA_desaturase%7CPF00487.24%7C3.7e-38%2CCyt-b5%7CPF00173.28%7C6.9e-19
LSTA.5978.4	transdecoder	mRNA	1	5312	.	+	.	ID=LSTA.5978.4.p1;Parent=GENE.LSTA.5978.4~~LSTA.5978.4.p1;Name=ORF%20type%3Acomplete%20len%3A445%20%28%2B%29%2Cscore%3D76.01%2Clcl%7CNW_013193633.1_prot_XP_013096998.1_3614%7C88.288%7C0.0%2CFA_desaturase%7CPF00487.24%7C4.6e%2B03%2CFA_desaturase%7CPF00487.24%7C3.7e-38%2CCyt-b5%7CPF00173.28%7C6.9e-19
LSTA.5978.4	transdecoder	five_prime_UTR	1	245	.	+	.	ID=LSTA.5978.4.p1.utr5p1;Parent=LSTA.5978.4.p1
LSTA.5978.4	transdecoder	exon	1	5312	.	+	.	ID=LSTA.5978.4.p1.exon1;Parent=LSTA.5978.4.p1
LSTA.5978.4	transdecoder	CDS	246	1580	.	+	0	ID=cds.LSTA.5978.4.p1;Parent=LSTA.5978.4.p1
LSTA.5978.4	transdecoder	three_prime_UTR	1581	5312	.	+	.	ID=LSTA.5978.4.p1.utr3p1;Parent=LSTA.5978.4.p1
LSTA.5978.5	transdecoder	gene	1	5391	.	+	.	ID=GENE.LSTA.5978.5~~LSTA.5978.5.p1;Name=ORF%20type%3Acomplete%20len%3A445%20%28%2B%29%2Cscore%3D73.20%2Clcl%7CNW_013193633.1_prot_XP_013096991.1_3616%7C90.541%7C0.0%2CFA_desaturase%7CPF00487.24%7C4.6e%2B03%2CFA_desaturase%7CPF00487.24%7C3.7e-37%2CCyt-b5%7CPF00173.28%7C6.9e-19
LSTA.5978.5	transdecoder	mRNA	1	5391	.	+	.	ID=LSTA.5978.5.p1;Parent=GENE.LSTA.5978.5~~LSTA.5978.5.p1;Name=ORF%20type%3Acomplete%20len%3A445%20%28%2B%29%2Cscore%3D73.20%2Clcl%7CNW_013193633.1_prot_XP_013096991.1_3616%7C90.541%7C0.0%2CFA_desaturase%7CPF00487.24%7C4.6e%2B03%2CFA_desaturase%7CPF00487.24%7C3.7e-37%2CCyt-b5%7CPF00173.28%7C6.9e-19
LSTA.5978.5	transdecoder	five_prime_UTR	1	324	.	+	.	ID=LSTA.5978.5.p1.utr5p1;Parent=LSTA.5978.5.p1
LSTA.5978.5	transdecoder	exon	1	5391	.	+	.	ID=LSTA.5978.5.p1.exon1;Parent=LSTA.5978.5.p1
LSTA.5978.5	transdecoder	CDS	325	1659	.	+	0	ID=cds.LSTA.5978.5.p1;Parent=LSTA.5978.5.p1
LSTA.5978.5	transdecoder	three_prime_UTR	1660	5391	.	+	.	ID=LSTA.5978.5.p1.utr3p1;Parent=LSTA.5978.5.p1
LSTA.5978.6	transdecoder	gene	1	5359	.	+	.	ID=GENE.LSTA.5978.6~~LSTA.5978.6.p1;Name=ORF%20type%3Acomplete%20len%3A445%20%28%2B%29%2Cscore%3D73.20%2Clcl%7CNW_013193633.1_prot_XP_013096991.1_3616%7C90.541%7C0.0%2CFA_desaturase%7CPF00487.24%7C4.6e%2B03%2CFA_desaturase%7CPF00487.24%7C3.7e-37%2CCyt-b5%7CPF00173.28%7C6.9e-19
LSTA.5978.6	transdecoder	mRNA	1	5359	.	+	.	ID=LSTA.5978.6.p1;Parent=GENE.LSTA.5978.6~~LSTA.5978.6.p1;Name=ORF%20type%3Acomplete%20len%3A445%20%28%2B%29%2Cscore%3D73.20%2Clcl%7CNW_013193633.1_prot_XP_013096991.1_3616%7C90.541%7C0.0%2CFA_desaturase%7CPF00487.24%7C4.6e%2B03%2CFA_desaturase%7CPF00487.24%7C3.7e-37%2CCyt-b5%7CPF00173.28%7C6.9e-19
LSTA.5978.6	transdecoder	five_prime_UTR	1	292	.	+	.	ID=LSTA.5978.6.p1.utr5p1;Parent=LSTA.5978.6.p1
LSTA.5978.6	transdecoder	exon	1	5359	.	+	.	ID=LSTA.5978.6.p1.exon1;Parent=LSTA.5978.6.p1
LSTA.5978.6	transdecoder	CDS	293	1627	.	+	0	ID=cds.LSTA.5978.6.p1;Parent=LSTA.5978.6.p1
LSTA.5978.6	transdecoder	three_prime_UTR	1628	5359	.	+	.	ID=LSTA.5978.6.p1.utr3p1;Parent=LSTA.5978.6.p1
LSTA.5978.7	transdecoder	gene	1	5384	.	+	.	ID=GENE.LSTA.5978.7~~LSTA.5978.7.p1;Name=ORF%20type%3Acomplete%20len%3A445%20%28%2B%29%2Cscore%3D76.01%2Clcl%7CNW_013193633.1_prot_XP_013096998.1_3614%7C88.288%7C0.0%2CFA_desaturase%7CPF00487.24%7C4.6e%2B03%2CFA_desaturase%7CPF00487.24%7C3.7e-38%2CCyt-b5%7CPF00173.28%7C6.9e-19
LSTA.5978.7	transdecoder	mRNA	1	5384	.	+	.	ID=LSTA.5978.7.p1;Parent=GENE.LSTA.5978.7~~LSTA.5978.7.p1;Name=ORF%20type%3Acomplete%20len%3A445%20%28%2B%29%2Cscore%3D76.01%2Clcl%7CNW_013193633.1_prot_XP_013096998.1_3614%7C88.288%7C0.0%2CFA_desaturase%7CPF00487.24%7C4.6e%2B03%2CFA_desaturase%7CPF00487.24%7C3.7e-38%2CCyt-b5%7CPF00173.28%7C6.9e-19
LSTA.5978.7	transdecoder	five_prime_UTR	1	317	.	+	.	ID=LSTA.5978.7.p1.utr5p1;Parent=LSTA.5978.7.p1
LSTA.5978.7	transdecoder	exon	1	5384	.	+	.	ID=LSTA.5978.7.p1.exon1;Parent=LSTA.5978.7.p1
LSTA.5978.7	transdecoder	CDS	318	1652	.	+	0	ID=cds.LSTA.5978.7.p1;Parent=LSTA.5978.7.p1
LSTA.5978.7	transdecoder	three_prime_UTR	1653	5384	.	+	.	ID=LSTA.5978.7.p1.utr3p1;Parent=LSTA.5978.7.p1
LSTA.5978.8	transdecoder	gene	1	5405	.	+	.	ID=GENE.LSTA.5978.8~~LSTA.5978.8.p1;Name=ORF%20type%3Acomplete%20len%3A445%20%28%2B%29%2Cscore%3D76.01%2Clcl%7CNW_013193633.1_prot_XP_013096998.1_3614%7C88.288%7C0.0%2CFA_desaturase%7CPF00487.24%7C4.6e%2B03%2CFA_desaturase%7CPF00487.24%7C3.7e-38%2CCyt-b5%7CPF00173.28%7C6.9e-19
LSTA.5978.8	transdecoder	mRNA	1	5405	.	+	.	ID=LSTA.5978.8.p1;Parent=GENE.LSTA.5978.8~~LSTA.5978.8.p1;Name=ORF%20type%3Acomplete%20len%3A445%20%28%2B%29%2Cscore%3D76.01%2Clcl%7CNW_013193633.1_prot_XP_013096998.1_3614%7C88.288%7C0.0%2CFA_desaturase%7CPF00487.24%7C4.6e%2B03%2CFA_desaturase%7CPF00487.24%7C3.7e-38%2CCyt-b5%7CPF00173.28%7C6.9e-19
LSTA.5978.8	transdecoder	five_prime_UTR	1	338	.	+	.	ID=LSTA.5978.8.p1.utr5p1;Parent=LSTA.5978.8.p1
LSTA.5978.8	transdecoder	exon	1	5405	.	+	.	ID=LSTA.5978.8.p1.exon1;Parent=LSTA.5978.8.p1
LSTA.5978.8	transdecoder	CDS	339	1673	.	+	0	ID=cds.LSTA.5978.8.p1;Parent=LSTA.5978.8.p1
LSTA.5978.8	transdecoder	three_prime_UTR	1674	5405	.	+	.	ID=LSTA.5978.8.p1.utr3p1;Parent=LSTA.5978.8.p1
LSTA.5978.9	transdecoder	gene	1	5342	.	+	.	ID=GENE.LSTA.5978.9~~LSTA.5978.9.p1;Name=ORF%20type%3Acomplete%20len%3A445%20%28%2B%29%2Cscore%3D76.01%2Clcl%7CNW_013193633.1_prot_XP_013096998.1_3614%7C88.288%7C0.0%2CFA_desaturase%7CPF00487.24%7C4.6e%2B03%2CFA_desaturase%7CPF00487.24%7C3.7e-38%2CCyt-b5%7CPF00173.28%7C6.9e-19
LSTA.5978.9	transdecoder	mRNA	1	5342	.	+	.	ID=LSTA.5978.9.p1;Parent=GENE.LSTA.5978.9~~LSTA.5978.9.p1;Name=ORF%20type%3Acomplete%20len%3A445%20%28%2B%29%2Cscore%3D76.01%2Clcl%7CNW_013193633.1_prot_XP_013096998.1_3614%7C88.288%7C0.0%2CFA_desaturase%7CPF00487.24%7C4.6e%2B03%2CFA_desaturase%7CPF00487.24%7C3.7e-38%2CCyt-b5%7CPF00173.28%7C6.9e-19
LSTA.5978.9	transdecoder	five_prime_UTR	1	275	.	+	.	ID=LSTA.5978.9.p1.utr5p1;Parent=LSTA.5978.9.p1
LSTA.5978.9	transdecoder	exon	1	5342	.	+	.	ID=LSTA.5978.9.p1.exon1;Parent=LSTA.5978.9.p1
LSTA.5978.9	transdecoder	CDS	276	1610	.	+	0	ID=cds.LSTA.5978.9.p1;Parent=LSTA.5978.9.p1
LSTA.5978.9	transdecoder	three_prime_UTR	1611	5342	.	+	.	ID=LSTA.5978.9.p1.utr3p1;Parent=LSTA.5978.9.p1
LSTA.5979.1	transdecoder	gene	1	380	.	+	.	ID=GENE.LSTA.5979.1~~LSTA.5979.1.p1;Name=ORF%20type%3Ainternal%20len%3A127%20%28%2B%29%2Cscore%3D30.68%2Clcl%7CNW_013259576.1_prot_XP_013075876.1_13624%7C83.969%7C4.77e-66%2CABC_membrane%7CPF00664.23%7C3.4e-19%2CDUF1673%7CPF07895.11%7C0.025
LSTA.5979.1	transdecoder	mRNA	1	380	.	+	.	ID=LSTA.5979.1.p1;Parent=GENE.LSTA.5979.1~~LSTA.5979.1.p1;Name=ORF%20type%3Ainternal%20len%3A127%20%28%2B%29%2Cscore%3D30.68%2Clcl%7CNW_013259576.1_prot_XP_013075876.1_13624%7C83.969%7C4.77e-66%2CABC_membrane%7CPF00664.23%7C3.4e-19%2CDUF1673%7CPF07895.11%7C0.025
LSTA.5979.1	transdecoder	exon	1	380	.	+	.	ID=LSTA.5979.1.p1.exon1;Parent=LSTA.5979.1.p1
LSTA.5979.1	transdecoder	CDS	3	380	.	+	0	ID=cds.LSTA.5979.1.p1;Parent=LSTA.5979.1.p1
LSTA.5979.2	transdecoder	gene	1	385	.	+	.	ID=GENE.LSTA.5979.2~~LSTA.5979.2.p1;Name=ORF%20type%3Ainternal%20len%3A129%20%28%2B%29%2Cscore%3D29.33%2Clcl%7CNW_013259576.1_prot_XP_013075876.1_13624%7C93.750%7C3.69e-80%2CABC_membrane%7CPF00664.23%7C2.7e-17%2CDUF2628%7CPF10947.8%7C2.4e%2B03%2CDUF2628%7CPF10947.8%7C0.06
LSTA.5979.2	transdecoder	mRNA	1	385	.	+	.	ID=LSTA.5979.2.p1;Parent=GENE.LSTA.5979.2~~LSTA.5979.2.p1;Name=ORF%20type%3Ainternal%20len%3A129%20%28%2B%29%2Cscore%3D29.33%2Clcl%7CNW_013259576.1_prot_XP_013075876.1_13624%7C93.750%7C3.69e-80%2CABC_membrane%7CPF00664.23%7C2.7e-17%2CDUF2628%7CPF10947.8%7C2.4e%2B03%2CDUF2628%7CPF10947.8%7C0.06
LSTA.5979.2	transdecoder	exon	1	385	.	+	.	ID=LSTA.5979.2.p1.exon1;Parent=LSTA.5979.2.p1
LSTA.5979.2	transdecoder	CDS	1	384	.	+	0	ID=cds.LSTA.5979.2.p1;Parent=LSTA.5979.2.p1
LSTA.5980.1	transdecoder	gene	1	7266	.	+	.	ID=GENE.LSTA.5980.1~~LSTA.5980.1.p1;Name=ORF%20type%3Acomplete%20len%3A817%20%28%2B%29%2Cscore%3D178.01%2Clcl%7CNW_013193633.1_prot_XP_013097007.1_3617%7C81.174%7C0.0%2CTPR_1%7CPF00515.28%7C1.9e%2B02%2CTPR_1%7CPF00515.28%7C14%2CTPR_1%7CPF00515.28%7C0.15%2CTPR_1%7CPF00515.28%7C46%2CTPR_1%7CPF00515.28%7C26%2CTPR_1%7CPF00515.28%7C2.8e-05%2CTPR_1%7CPF00515.28%7C4.9e-07%2CTPR_1%7CPF00515.28%7C6.9e-09%2CTPR_1%7CPF00515.28%7C1.4e%2B02%2CTPR_1%7CPF00515.28%7C2.5e%2B02%2CTPR_1%7CPF00515.28%7C1.5%2CTPR_2%7CPF07719.17%7C4.8e%2B02%2CTPR_2%7CPF07719.17%7C1.2e%2B02%2CTPR_2%7CPF07719.17%7C0.097%2CTPR_2%7CPF07719.17%7C6.5e%2B03%2CTPR_2%7CPF07719.17%7C0.0069%2CTPR_2%7CPF07719.17%7C0.00019%2CTPR_2%7CPF07719.17%7C4.3e-06%2CTPR_2%7CPF07719.17%7C4.8e-06%2CTPR_2%7CPF07719.17%7C1.7e%2B03%2CTPR_2%7CPF07719.17%7C3.5%2CTPR_2%7CPF07719.17%7C3.3e%2B02%2CANAPC3%7CPF12895.7%7C1.4e-21%2CANAPC3%7CPF12895.7%7C83%2CANAPC3%7CPF12895.7%7C0.013%2CANAPC3%7CPF12895.7%7C0.01%2CANAPC3%7CPF12895.7%7C0.55%2CANAPC3%7CPF12895.7%7C0.87%2CTPR_16%7CPF13432.6%7C8e%2B03%2CTPR_16%7CPF13432.6%7C0.97%2CTPR_16%7CPF13432.6%7C0.00043%2CTPR_16%7CPF13432.6%7C4.1e-10%2CTPR_16%7CPF13432.6%7C0.0084%2CTPR_16%7CPF13432.6%7C5.7e%2B03%2CTPR_8%7CPF13181.6%7C2e%2B02%2CTPR_8%7CPF13181.6%7C1.3%2CTPR_8%7CPF13181.6%7C2.3e%2B03%2CTPR_8%7CPF13181.6%7C33%2CTPR_8%7CPF13181.6%7C0.098%2CTPR_8%7CPF13181.6%7C0.0022%2CTPR_8%7CPF13181.6%7C0.0026%2CTPR_8%7CPF13181.6%7C5.3e%2B02%2CTPR_8%7CPF13181.6%7C3.2e%2B02%2CTPR_8%7CPF13181.6%7C1%2CTPR_12%7CPF13424.6%7C2.7%2CTPR_12%7CPF13424.6%7C16%2CTPR_12%7CPF13424.6%7C1.1e%2B03%2CTPR_12%7CPF13424.6%7C0.0017%2CTPR_12%7CPF13424.6%7C0.41%2CTPR_12%7CPF13424.6%7C0.0012%2CTPR_12%7CPF13424.6%7C0.057%2CTPR_12%7CPF13424.6%7C0.66%2CTPR_11%7CPF13414.6%7C3.3e%2B03%2CTPR_11%7CPF13414.6%7C4e%2B02%2CTPR_11%7CPF13414.6%7C0.2%2CTPR_11%7CPF13414.6%7C1.5e-06%2CTPR_11%7CPF13414.6%7C0.01%2CTPR_11%7CPF13414.6%7C0.37%2CTPR_11%7CPF13414.6%7C8.5%2CTPR_19%7CPF14559.6%7C0.02%2CTPR_19%7CPF14559.6%7C0.4%2CTPR_19%7CPF14559.6%7C5.7e%2B03%2CTPR_19%7CPF14559.6%7C1.6e%2B03%2CTPR_19%7CPF14559.6%7C0.0007%2CTPR_19%7CPF14559.6%7C0.16%2CTPR_19%7CPF14559.6%7C0.36%2CTPR_19%7CPF14559.6%7C0.043%2CTPR_19%7CPF14559.6%7C27%2CTPR_17%7CPF13431.6%7C3.4e%2B02%2CTPR_17%7CPF13431.6%7C5.2e%2B03%2CTPR_17%7CPF13431.6%7C3e%2B03%2CTPR_17%7CPF13431.6%7C68%2CTPR_17%7CPF13431.6%7C2%2CTPR_17%7CPF13431.6%7C0.43%2CTPR_17%7CPF13431.6%7C1.2%2CTPR_17%7CPF13431.6%7C0.067%2CTPR_17%7CPF13431.6%7C58%2CTPR_14%7CPF13428.6%7C5.6e%2B02%2CTPR_14%7CPF13428.6%7C3e%2B03%2CTPR_14%7CPF13428.6%7C2.1e%2B02%2CTPR_14%7CPF13428.6%7C0.39%2CTPR_14%7CPF13428.6%7C0.032%2CTPR_14%7CPF13428.6%7C1.5%2CTPR_14%7CPF13428.6%7C4.1e%2B03%2CTPR_14%7CPF13428.6%7C4.6%2CTPR_6%7CPF13174.6%7C1.4e%2B02%2CTPR_6%7CPF13174.6%7C8.5e%2B02%2CTPR_6%7CPF13174.6%7C0.38%2CTPR_6%7CPF13174.6%7C6.4%2CTPR_6%7CPF13174.6%7C30%2CTPR_6%7CPF13174.6%7C20%2CTPR_6%7CPF13174.6%7C3.1e%2B03%2CTPR_6%7CPF13174.6%7C6.7e%2B02%2CTPR_6%7CPF13174.6%7C3.3e%2B02%2CTPR_9%7CPF13371.6%7C1.8e%2B02%2CTPR_9%7CPF13371.6%7C7e%2B02%2CTPR_9%7CPF13371.6%7C1.3%2CTPR_9%7CPF13371.6%7C0.00072%2CTPR_9%7CPF13371.6%7C3.4%2CTPR_9%7CPF13371.6%7C0.67%2CTPR_7%7CPF13176.6%7C68%2CTPR_7%7CPF13176.6%7C3.1e%2B03%2CTPR_7%7CPF13176.6%7C93%2CTPR_7%7CPF13176.6%7C0.51%2CTPR_7%7CPF13176.6%7C50%2CTPR_7%7CPF13176.6%7C0.96%2CTPR_7%7CPF13176.6%7C6.7e%2B02%2CTPR_7%7CPF13176.6%7C1.3e%2B03%2CTPR_15%7CPF13429.6%7C12%2CTPR_15%7CPF13429.6%7C4.4%2CTPR_15%7CPF13429.6%7C0.27%2CTPR_15%7CPF13429.6%7C9.9%2CTPR_10%7CPF13374.6%7C1.2e%2B02%2CTPR_10%7CPF13374.6%7C4.7e%2B03%2CTPR_10%7CPF13374.6%7C7.7e%2B03%2CTPR_10%7CPF13374.6%7C76%2CTPR_10%7CPF13374.6%7C1.6e%2B03%2CTPR_10%7CPF13374.6%7C3.5e%2B02%2CTPR_10%7CPF13374.6%7C6.3%2CTPR_10%7CPF13374.6%7C7.7e%2B02%2CTPR_20%7CPF14561.6%7C2.6e%2B03%2CTPR_20%7CPF14561.6%7C1.3e%2B03%2CTPR_20%7CPF14561.6%7C0.16%2CPPTA%7CPF01239.22%7C8.8e%2B03%2CPPTA%7CPF01239.22%7C0.077%2CPPTA%7CPF01239.22%7C6.9e%2B02%2CNARP1%7CPF12569.8%7C8.3e%2B02%2CNARP1%7CPF12569.8%7C1.1e%2B03%2CNARP1%7CPF12569.8%7C1.1%2CNARP1%7CPF12569.8%7C3.2%2CNARP1%7CPF12569.8%7C84%2CChAPs%7CPF09295.10%7C0.096%2CChAPs%7CPF09295.10%7C0.75%2CChAPs%7CPF09295.10%7C1.7e%2B03%2CFis1_TPR_C%7CPF14853.6%7C5.5e%2B02%2CFis1_TPR_C%7CPF14853.6%7C41%2CFis1_TPR_C%7CPF14853.6%7C6.1e%2B02%2CFis1_TPR_C%7CPF14853.6%7C24%2CFis1_TPR_C%7CPF14853.6%7C3.7e%2B03
LSTA.5980.1	transdecoder	mRNA	1	7266	.	+	.	ID=LSTA.5980.1.p1;Parent=GENE.LSTA.5980.1~~LSTA.5980.1.p1;Name=ORF%20type%3Acomplete%20len%3A817%20%28%2B%29%2Cscore%3D178.01%2Clcl%7CNW_013193633.1_prot_XP_013097007.1_3617%7C81.174%7C0.0%2CTPR_1%7CPF00515.28%7C1.9e%2B02%2CTPR_1%7CPF00515.28%7C14%2CTPR_1%7CPF00515.28%7C0.15%2CTPR_1%7CPF00515.28%7C46%2CTPR_1%7CPF00515.28%7C26%2CTPR_1%7CPF00515.28%7C2.8e-05%2CTPR_1%7CPF00515.28%7C4.9e-07%2CTPR_1%7CPF00515.28%7C6.9e-09%2CTPR_1%7CPF00515.28%7C1.4e%2B02%2CTPR_1%7CPF00515.28%7C2.5e%2B02%2CTPR_1%7CPF00515.28%7C1.5%2CTPR_2%7CPF07719.17%7C4.8e%2B02%2CTPR_2%7CPF07719.17%7C1.2e%2B02%2CTPR_2%7CPF07719.17%7C0.097%2CTPR_2%7CPF07719.17%7C6.5e%2B03%2CTPR_2%7CPF07719.17%7C0.0069%2CTPR_2%7CPF07719.17%7C0.00019%2CTPR_2%7CPF07719.17%7C4.3e-06%2CTPR_2%7CPF07719.17%7C4.8e-06%2CTPR_2%7CPF07719.17%7C1.7e%2B03%2CTPR_2%7CPF07719.17%7C3.5%2CTPR_2%7CPF07719.17%7C3.3e%2B02%2CANAPC3%7CPF12895.7%7C1.4e-21%2CANAPC3%7CPF12895.7%7C83%2CANAPC3%7CPF12895.7%7C0.013%2CANAPC3%7CPF12895.7%7C0.01%2CANAPC3%7CPF12895.7%7C0.55%2CANAPC3%7CPF12895.7%7C0.87%2CTPR_16%7CPF13432.6%7C8e%2B03%2CTPR_16%7CPF13432.6%7C0.97%2CTPR_16%7CPF13432.6%7C0.00043%2CTPR_16%7CPF13432.6%7C4.1e-10%2CTPR_16%7CPF13432.6%7C0.0084%2CTPR_16%7CPF13432.6%7C5.7e%2B03%2CTPR_8%7CPF13181.6%7C2e%2B02%2CTPR_8%7CPF13181.6%7C1.3%2CTPR_8%7CPF13181.6%7C2.3e%2B03%2CTPR_8%7CPF13181.6%7C33%2CTPR_8%7CPF13181.6%7C0.098%2CTPR_8%7CPF13181.6%7C0.0022%2CTPR_8%7CPF13181.6%7C0.0026%2CTPR_8%7CPF13181.6%7C5.3e%2B02%2CTPR_8%7CPF13181.6%7C3.2e%2B02%2CTPR_8%7CPF13181.6%7C1%2CTPR_12%7CPF13424.6%7C2.7%2CTPR_12%7CPF13424.6%7C16%2CTPR_12%7CPF13424.6%7C1.1e%2B03%2CTPR_12%7CPF13424.6%7C0.0017%2CTPR_12%7CPF13424.6%7C0.41%2CTPR_12%7CPF13424.6%7C0.0012%2CTPR_12%7CPF13424.6%7C0.057%2CTPR_12%7CPF13424.6%7C0.66%2CTPR_11%7CPF13414.6%7C3.3e%2B03%2CTPR_11%7CPF13414.6%7C4e%2B02%2CTPR_11%7CPF13414.6%7C0.2%2CTPR_11%7CPF13414.6%7C1.5e-06%2CTPR_11%7CPF13414.6%7C0.01%2CTPR_11%7CPF13414.6%7C0.37%2CTPR_11%7CPF13414.6%7C8.5%2CTPR_19%7CPF14559.6%7C0.02%2CTPR_19%7CPF14559.6%7C0.4%2CTPR_19%7CPF14559.6%7C5.7e%2B03%2CTPR_19%7CPF14559.6%7C1.6e%2B03%2CTPR_19%7CPF14559.6%7C0.0007%2CTPR_19%7CPF14559.6%7C0.16%2CTPR_19%7CPF14559.6%7C0.36%2CTPR_19%7CPF14559.6%7C0.043%2CTPR_19%7CPF14559.6%7C27%2CTPR_17%7CPF13431.6%7C3.4e%2B02%2CTPR_17%7CPF13431.6%7C5.2e%2B03%2CTPR_17%7CPF13431.6%7C3e%2B03%2CTPR_17%7CPF13431.6%7C68%2CTPR_17%7CPF13431.6%7C2%2CTPR_17%7CPF13431.6%7C0.43%2CTPR_17%7CPF13431.6%7C1.2%2CTPR_17%7CPF13431.6%7C0.067%2CTPR_17%7CPF13431.6%7C58%2CTPR_14%7CPF13428.6%7C5.6e%2B02%2CTPR_14%7CPF13428.6%7C3e%2B03%2CTPR_14%7CPF13428.6%7C2.1e%2B02%2CTPR_14%7CPF13428.6%7C0.39%2CTPR_14%7CPF13428.6%7C0.032%2CTPR_14%7CPF13428.6%7C1.5%2CTPR_14%7CPF13428.6%7C4.1e%2B03%2CTPR_14%7CPF13428.6%7C4.6%2CTPR_6%7CPF13174.6%7C1.4e%2B02%2CTPR_6%7CPF13174.6%7C8.5e%2B02%2CTPR_6%7CPF13174.6%7C0.38%2CTPR_6%7CPF13174.6%7C6.4%2CTPR_6%7CPF13174.6%7C30%2CTPR_6%7CPF13174.6%7C20%2CTPR_6%7CPF13174.6%7C3.1e%2B03%2CTPR_6%7CPF13174.6%7C6.7e%2B02%2CTPR_6%7CPF13174.6%7C3.3e%2B02%2CTPR_9%7CPF13371.6%7C1.8e%2B02%2CTPR_9%7CPF13371.6%7C7e%2B02%2CTPR_9%7CPF13371.6%7C1.3%2CTPR_9%7CPF13371.6%7C0.00072%2CTPR_9%7CPF13371.6%7C3.4%2CTPR_9%7CPF13371.6%7C0.67%2CTPR_7%7CPF13176.6%7C68%2CTPR_7%7CPF13176.6%7C3.1e%2B03%2CTPR_7%7CPF13176.6%7C93%2CTPR_7%7CPF13176.6%7C0.51%2CTPR_7%7CPF13176.6%7C50%2CTPR_7%7CPF13176.6%7C0.96%2CTPR_7%7CPF13176.6%7C6.7e%2B02%2CTPR_7%7CPF13176.6%7C1.3e%2B03%2CTPR_15%7CPF13429.6%7C12%2CTPR_15%7CPF13429.6%7C4.4%2CTPR_15%7CPF13429.6%7C0.27%2CTPR_15%7CPF13429.6%7C9.9%2CTPR_10%7CPF13374.6%7C1.2e%2B02%2CTPR_10%7CPF13374.6%7C4.7e%2B03%2CTPR_10%7CPF13374.6%7C7.7e%2B03%2CTPR_10%7CPF13374.6%7C76%2CTPR_10%7CPF13374.6%7C1.6e%2B03%2CTPR_10%7CPF13374.6%7C3.5e%2B02%2CTPR_10%7CPF13374.6%7C6.3%2CTPR_10%7CPF13374.6%7C7.7e%2B02%2CTPR_20%7CPF14561.6%7C2.6e%2B03%2CTPR_20%7CPF14561.6%7C1.3e%2B03%2CTPR_20%7CPF14561.6%7C0.16%2CPPTA%7CPF01239.22%7C8.8e%2B03%2CPPTA%7CPF01239.22%7C0.077%2CPPTA%7CPF01239.22%7C6.9e%2B02%2CNARP1%7CPF12569.8%7C8.3e%2B02%2CNARP1%7CPF12569.8%7C1.1e%2B03%2CNARP1%7CPF12569.8%7C1.1%2CNARP1%7CPF12569.8%7C3.2%2CNARP1%7CPF12569.8%7C84%2CChAPs%7CPF09295.10%7C0.096%2CChAPs%7CPF09295.10%7C0.75%2CChAPs%7CPF09295.10%7C1.7e%2B03%2CFis1_TPR_C%7CPF14853.6%7C5.5e%2B02%2CFis1_TPR_C%7CPF14853.6%7C41%2CFis1_TPR_C%7CPF14853.6%7C6.1e%2B02%2CFis1_TPR_C%7CPF14853.6%7C24%2CFis1_TPR_C%7CPF14853.6%7C3.7e%2B03
LSTA.5980.1	transdecoder	five_prime_UTR	1	94	.	+	.	ID=LSTA.5980.1.p1.utr5p1;Parent=LSTA.5980.1.p1
LSTA.5980.1	transdecoder	exon	1	7266	.	+	.	ID=LSTA.5980.1.p1.exon1;Parent=LSTA.5980.1.p1
LSTA.5980.1	transdecoder	CDS	95	2545	.	+	0	ID=cds.LSTA.5980.1.p1;Parent=LSTA.5980.1.p1
LSTA.5980.1	transdecoder	three_prime_UTR	2546	7266	.	+	.	ID=LSTA.5980.1.p1.utr3p1;Parent=LSTA.5980.1.p1
LSTA.5980.2	transdecoder	gene	1	7145	.	+	.	ID=GENE.LSTA.5980.2~~LSTA.5980.2.p1;Name=ORF%20type%3Acomplete%20len%3A817%20%28%2B%29%2Cscore%3D178.01%2Clcl%7CNW_013193633.1_prot_XP_013097007.1_3617%7C81.174%7C0.0%2CTPR_1%7CPF00515.28%7C1.9e%2B02%2CTPR_1%7CPF00515.28%7C14%2CTPR_1%7CPF00515.28%7C0.15%2CTPR_1%7CPF00515.28%7C46%2CTPR_1%7CPF00515.28%7C26%2CTPR_1%7CPF00515.28%7C2.8e-05%2CTPR_1%7CPF00515.28%7C4.9e-07%2CTPR_1%7CPF00515.28%7C6.9e-09%2CTPR_1%7CPF00515.28%7C1.4e%2B02%2CTPR_1%7CPF00515.28%7C2.5e%2B02%2CTPR_1%7CPF00515.28%7C1.5%2CTPR_2%7CPF07719.17%7C4.8e%2B02%2CTPR_2%7CPF07719.17%7C1.2e%2B02%2CTPR_2%7CPF07719.17%7C0.097%2CTPR_2%7CPF07719.17%7C6.5e%2B03%2CTPR_2%7CPF07719.17%7C0.0069%2CTPR_2%7CPF07719.17%7C0.00019%2CTPR_2%7CPF07719.17%7C4.3e-06%2CTPR_2%7CPF07719.17%7C4.8e-06%2CTPR_2%7CPF07719.17%7C1.7e%2B03%2CTPR_2%7CPF07719.17%7C3.5%2CTPR_2%7CPF07719.17%7C3.3e%2B02%2CANAPC3%7CPF12895.7%7C1.4e-21%2CANAPC3%7CPF12895.7%7C83%2CANAPC3%7CPF12895.7%7C0.013%2CANAPC3%7CPF12895.7%7C0.01%2CANAPC3%7CPF12895.7%7C0.55%2CANAPC3%7CPF12895.7%7C0.87%2CTPR_16%7CPF13432.6%7C8e%2B03%2CTPR_16%7CPF13432.6%7C0.97%2CTPR_16%7CPF13432.6%7C0.00043%2CTPR_16%7CPF13432.6%7C4.1e-10%2CTPR_16%7CPF13432.6%7C0.0084%2CTPR_16%7CPF13432.6%7C5.7e%2B03%2CTPR_8%7CPF13181.6%7C2e%2B02%2CTPR_8%7CPF13181.6%7C1.3%2CTPR_8%7CPF13181.6%7C2.3e%2B03%2CTPR_8%7CPF13181.6%7C33%2CTPR_8%7CPF13181.6%7C0.098%2CTPR_8%7CPF13181.6%7C0.0022%2CTPR_8%7CPF13181.6%7C0.0026%2CTPR_8%7CPF13181.6%7C5.3e%2B02%2CTPR_8%7CPF13181.6%7C3.2e%2B02%2CTPR_8%7CPF13181.6%7C1%2CTPR_12%7CPF13424.6%7C2.7%2CTPR_12%7CPF13424.6%7C16%2CTPR_12%7CPF13424.6%7C1.1e%2B03%2CTPR_12%7CPF13424.6%7C0.0017%2CTPR_12%7CPF13424.6%7C0.41%2CTPR_12%7CPF13424.6%7C0.0012%2CTPR_12%7CPF13424.6%7C0.057%2CTPR_12%7CPF13424.6%7C0.66%2CTPR_11%7CPF13414.6%7C3.3e%2B03%2CTPR_11%7CPF13414.6%7C4e%2B02%2CTPR_11%7CPF13414.6%7C0.2%2CTPR_11%7CPF13414.6%7C1.5e-06%2CTPR_11%7CPF13414.6%7C0.01%2CTPR_11%7CPF13414.6%7C0.37%2CTPR_11%7CPF13414.6%7C8.5%2CTPR_19%7CPF14559.6%7C0.02%2CTPR_19%7CPF14559.6%7C0.4%2CTPR_19%7CPF14559.6%7C5.7e%2B03%2CTPR_19%7CPF14559.6%7C1.6e%2B03%2CTPR_19%7CPF14559.6%7C0.0007%2CTPR_19%7CPF14559.6%7C0.16%2CTPR_19%7CPF14559.6%7C0.36%2CTPR_19%7CPF14559.6%7C0.043%2CTPR_19%7CPF14559.6%7C27%2CTPR_17%7CPF13431.6%7C3.4e%2B02%2CTPR_17%7CPF13431.6%7C5.2e%2B03%2CTPR_17%7CPF13431.6%7C3e%2B03%2CTPR_17%7CPF13431.6%7C68%2CTPR_17%7CPF13431.6%7C2%2CTPR_17%7CPF13431.6%7C0.43%2CTPR_17%7CPF13431.6%7C1.2%2CTPR_17%7CPF13431.6%7C0.067%2CTPR_17%7CPF13431.6%7C58%2CTPR_14%7CPF13428.6%7C5.6e%2B02%2CTPR_14%7CPF13428.6%7C3e%2B03%2CTPR_14%7CPF13428.6%7C2.1e%2B02%2CTPR_14%7CPF13428.6%7C0.39%2CTPR_14%7CPF13428.6%7C0.032%2CTPR_14%7CPF13428.6%7C1.5%2CTPR_14%7CPF13428.6%7C4.1e%2B03%2CTPR_14%7CPF13428.6%7C4.6%2CTPR_6%7CPF13174.6%7C1.4e%2B02%2CTPR_6%7CPF13174.6%7C8.5e%2B02%2CTPR_6%7CPF13174.6%7C0.38%2CTPR_6%7CPF13174.6%7C6.4%2CTPR_6%7CPF13174.6%7C30%2CTPR_6%7CPF13174.6%7C20%2CTPR_6%7CPF13174.6%7C3.1e%2B03%2CTPR_6%7CPF13174.6%7C6.7e%2B02%2CTPR_6%7CPF13174.6%7C3.3e%2B02%2CTPR_9%7CPF13371.6%7C1.8e%2B02%2CTPR_9%7CPF13371.6%7C7e%2B02%2CTPR_9%7CPF13371.6%7C1.3%2CTPR_9%7CPF13371.6%7C0.00072%2CTPR_9%7CPF13371.6%7C3.4%2CTPR_9%7CPF13371.6%7C0.67%2CTPR_7%7CPF13176.6%7C68%2CTPR_7%7CPF13176.6%7C3.1e%2B03%2CTPR_7%7CPF13176.6%7C93%2CTPR_7%7CPF13176.6%7C0.51%2CTPR_7%7CPF13176.6%7C50%2CTPR_7%7CPF13176.6%7C0.96%2CTPR_7%7CPF13176.6%7C6.7e%2B02%2CTPR_7%7CPF13176.6%7C1.3e%2B03%2CTPR_15%7CPF13429.6%7C12%2CTPR_15%7CPF13429.6%7C4.4%2CTPR_15%7CPF13429.6%7C0.27%2CTPR_15%7CPF13429.6%7C9.9%2CTPR_10%7CPF13374.6%7C1.2e%2B02%2CTPR_10%7CPF13374.6%7C4.7e%2B03%2CTPR_10%7CPF13374.6%7C7.7e%2B03%2CTPR_10%7CPF13374.6%7C76%2CTPR_10%7CPF13374.6%7C1.6e%2B03%2CTPR_10%7CPF13374.6%7C3.5e%2B02%2CTPR_10%7CPF13374.6%7C6.3%2CTPR_10%7CPF13374.6%7C7.7e%2B02%2CTPR_20%7CPF14561.6%7C2.6e%2B03%2CTPR_20%7CPF14561.6%7C1.3e%2B03%2CTPR_20%7CPF14561.6%7C0.16%2CPPTA%7CPF01239.22%7C8.8e%2B03%2CPPTA%7CPF01239.22%7C0.077%2CPPTA%7CPF01239.22%7C6.9e%2B02%2CNARP1%7CPF12569.8%7C8.3e%2B02%2CNARP1%7CPF12569.8%7C1.1e%2B03%2CNARP1%7CPF12569.8%7C1.1%2CNARP1%7CPF12569.8%7C3.2%2CNARP1%7CPF12569.8%7C84%2CChAPs%7CPF09295.10%7C0.096%2CChAPs%7CPF09295.10%7C0.75%2CChAPs%7CPF09295.10%7C1.7e%2B03%2CFis1_TPR_C%7CPF14853.6%7C5.5e%2B02%2CFis1_TPR_C%7CPF14853.6%7C41%2CFis1_TPR_C%7CPF14853.6%7C6.1e%2B02%2CFis1_TPR_C%7CPF14853.6%7C24%2CFis1_TPR_C%7CPF14853.6%7C3.7e%2B03
LSTA.5980.2	transdecoder	mRNA	1	7145	.	+	.	ID=LSTA.5980.2.p1;Parent=GENE.LSTA.5980.2~~LSTA.5980.2.p1;Name=ORF%20type%3Acomplete%20len%3A817%20%28%2B%29%2Cscore%3D178.01%2Clcl%7CNW_013193633.1_prot_XP_013097007.1_3617%7C81.174%7C0.0%2CTPR_1%7CPF00515.28%7C1.9e%2B02%2CTPR_1%7CPF00515.28%7C14%2CTPR_1%7CPF00515.28%7C0.15%2CTPR_1%7CPF00515.28%7C46%2CTPR_1%7CPF00515.28%7C26%2CTPR_1%7CPF00515.28%7C2.8e-05%2CTPR_1%7CPF00515.28%7C4.9e-07%2CTPR_1%7CPF00515.28%7C6.9e-09%2CTPR_1%7CPF00515.28%7C1.4e%2B02%2CTPR_1%7CPF00515.28%7C2.5e%2B02%2CTPR_1%7CPF00515.28%7C1.5%2CTPR_2%7CPF07719.17%7C4.8e%2B02%2CTPR_2%7CPF07719.17%7C1.2e%2B02%2CTPR_2%7CPF07719.17%7C0.097%2CTPR_2%7CPF07719.17%7C6.5e%2B03%2CTPR_2%7CPF07719.17%7C0.0069%2CTPR_2%7CPF07719.17%7C0.00019%2CTPR_2%7CPF07719.17%7C4.3e-06%2CTPR_2%7CPF07719.17%7C4.8e-06%2CTPR_2%7CPF07719.17%7C1.7e%2B03%2CTPR_2%7CPF07719.17%7C3.5%2CTPR_2%7CPF07719.17%7C3.3e%2B02%2CANAPC3%7CPF12895.7%7C1.4e-21%2CANAPC3%7CPF12895.7%7C83%2CANAPC3%7CPF12895.7%7C0.013%2CANAPC3%7CPF12895.7%7C0.01%2CANAPC3%7CPF12895.7%7C0.55%2CANAPC3%7CPF12895.7%7C0.87%2CTPR_16%7CPF13432.6%7C8e%2B03%2CTPR_16%7CPF13432.6%7C0.97%2CTPR_16%7CPF13432.6%7C0.00043%2CTPR_16%7CPF13432.6%7C4.1e-10%2CTPR_16%7CPF13432.6%7C0.0084%2CTPR_16%7CPF13432.6%7C5.7e%2B03%2CTPR_8%7CPF13181.6%7C2e%2B02%2CTPR_8%7CPF13181.6%7C1.3%2CTPR_8%7CPF13181.6%7C2.3e%2B03%2CTPR_8%7CPF13181.6%7C33%2CTPR_8%7CPF13181.6%7C0.098%2CTPR_8%7CPF13181.6%7C0.0022%2CTPR_8%7CPF13181.6%7C0.0026%2CTPR_8%7CPF13181.6%7C5.3e%2B02%2CTPR_8%7CPF13181.6%7C3.2e%2B02%2CTPR_8%7CPF13181.6%7C1%2CTPR_12%7CPF13424.6%7C2.7%2CTPR_12%7CPF13424.6%7C16%2CTPR_12%7CPF13424.6%7C1.1e%2B03%2CTPR_12%7CPF13424.6%7C0.0017%2CTPR_12%7CPF13424.6%7C0.41%2CTPR_12%7CPF13424.6%7C0.0012%2CTPR_12%7CPF13424.6%7C0.057%2CTPR_12%7CPF13424.6%7C0.66%2CTPR_11%7CPF13414.6%7C3.3e%2B03%2CTPR_11%7CPF13414.6%7C4e%2B02%2CTPR_11%7CPF13414.6%7C0.2%2CTPR_11%7CPF13414.6%7C1.5e-06%2CTPR_11%7CPF13414.6%7C0.01%2CTPR_11%7CPF13414.6%7C0.37%2CTPR_11%7CPF13414.6%7C8.5%2CTPR_19%7CPF14559.6%7C0.02%2CTPR_19%7CPF14559.6%7C0.4%2CTPR_19%7CPF14559.6%7C5.7e%2B03%2CTPR_19%7CPF14559.6%7C1.6e%2B03%2CTPR_19%7CPF14559.6%7C0.0007%2CTPR_19%7CPF14559.6%7C0.16%2CTPR_19%7CPF14559.6%7C0.36%2CTPR_19%7CPF14559.6%7C0.043%2CTPR_19%7CPF14559.6%7C27%2CTPR_17%7CPF13431.6%7C3.4e%2B02%2CTPR_17%7CPF13431.6%7C5.2e%2B03%2CTPR_17%7CPF13431.6%7C3e%2B03%2CTPR_17%7CPF13431.6%7C68%2CTPR_17%7CPF13431.6%7C2%2CTPR_17%7CPF13431.6%7C0.43%2CTPR_17%7CPF13431.6%7C1.2%2CTPR_17%7CPF13431.6%7C0.067%2CTPR_17%7CPF13431.6%7C58%2CTPR_14%7CPF13428.6%7C5.6e%2B02%2CTPR_14%7CPF13428.6%7C3e%2B03%2CTPR_14%7CPF13428.6%7C2.1e%2B02%2CTPR_14%7CPF13428.6%7C0.39%2CTPR_14%7CPF13428.6%7C0.032%2CTPR_14%7CPF13428.6%7C1.5%2CTPR_14%7CPF13428.6%7C4.1e%2B03%2CTPR_14%7CPF13428.6%7C4.6%2CTPR_6%7CPF13174.6%7C1.4e%2B02%2CTPR_6%7CPF13174.6%7C8.5e%2B02%2CTPR_6%7CPF13174.6%7C0.38%2CTPR_6%7CPF13174.6%7C6.4%2CTPR_6%7CPF13174.6%7C30%2CTPR_6%7CPF13174.6%7C20%2CTPR_6%7CPF13174.6%7C3.1e%2B03%2CTPR_6%7CPF13174.6%7C6.7e%2B02%2CTPR_6%7CPF13174.6%7C3.3e%2B02%2CTPR_9%7CPF13371.6%7C1.8e%2B02%2CTPR_9%7CPF13371.6%7C7e%2B02%2CTPR_9%7CPF13371.6%7C1.3%2CTPR_9%7CPF13371.6%7C0.00072%2CTPR_9%7CPF13371.6%7C3.4%2CTPR_9%7CPF13371.6%7C0.67%2CTPR_7%7CPF13176.6%7C68%2CTPR_7%7CPF13176.6%7C3.1e%2B03%2CTPR_7%7CPF13176.6%7C93%2CTPR_7%7CPF13176.6%7C0.51%2CTPR_7%7CPF13176.6%7C50%2CTPR_7%7CPF13176.6%7C0.96%2CTPR_7%7CPF13176.6%7C6.7e%2B02%2CTPR_7%7CPF13176.6%7C1.3e%2B03%2CTPR_15%7CPF13429.6%7C12%2CTPR_15%7CPF13429.6%7C4.4%2CTPR_15%7CPF13429.6%7C0.27%2CTPR_15%7CPF13429.6%7C9.9%2CTPR_10%7CPF13374.6%7C1.2e%2B02%2CTPR_10%7CPF13374.6%7C4.7e%2B03%2CTPR_10%7CPF13374.6%7C7.7e%2B03%2CTPR_10%7CPF13374.6%7C76%2CTPR_10%7CPF13374.6%7C1.6e%2B03%2CTPR_10%7CPF13374.6%7C3.5e%2B02%2CTPR_10%7CPF13374.6%7C6.3%2CTPR_10%7CPF13374.6%7C7.7e%2B02%2CTPR_20%7CPF14561.6%7C2.6e%2B03%2CTPR_20%7CPF14561.6%7C1.3e%2B03%2CTPR_20%7CPF14561.6%7C0.16%2CPPTA%7CPF01239.22%7C8.8e%2B03%2CPPTA%7CPF01239.22%7C0.077%2CPPTA%7CPF01239.22%7C6.9e%2B02%2CNARP1%7CPF12569.8%7C8.3e%2B02%2CNARP1%7CPF12569.8%7C1.1e%2B03%2CNARP1%7CPF12569.8%7C1.1%2CNARP1%7CPF12569.8%7C3.2%2CNARP1%7CPF12569.8%7C84%2CChAPs%7CPF09295.10%7C0.096%2CChAPs%7CPF09295.10%7C0.75%2CChAPs%7CPF09295.10%7C1.7e%2B03%2CFis1_TPR_C%7CPF14853.6%7C5.5e%2B02%2CFis1_TPR_C%7CPF14853.6%7C41%2CFis1_TPR_C%7CPF14853.6%7C6.1e%2B02%2CFis1_TPR_C%7CPF14853.6%7C24%2CFis1_TPR_C%7CPF14853.6%7C3.7e%2B03
LSTA.5980.2	transdecoder	five_prime_UTR	1	94	.	+	.	ID=LSTA.5980.2.p1.utr5p1;Parent=LSTA.5980.2.p1
LSTA.5980.2	transdecoder	exon	1	7145	.	+	.	ID=LSTA.5980.2.p1.exon1;Parent=LSTA.5980.2.p1
LSTA.5980.2	transdecoder	CDS	95	2545	.	+	0	ID=cds.LSTA.5980.2.p1;Parent=LSTA.5980.2.p1
LSTA.5980.2	transdecoder	three_prime_UTR	2546	7145	.	+	.	ID=LSTA.5980.2.p1.utr3p1;Parent=LSTA.5980.2.p1
LSTA.5981.1	transdecoder	gene	1	4955	.	+	.	ID=GENE.LSTA.5981.1~~LSTA.5981.1.p1;Name=ORF%20type%3A5prime_partial%20len%3A519%20%28%2B%29%2Cscore%3D175.73%2Clcl%7CNW_013259576.1_prot_XP_013075876.1_13624%7C64.990%7C0.0%2Clcl%7CNW_013259576.1_prot_XP_013075876.1_13624%7C22.628%7C4.15e-06%2CABC_tran%7CPF00005.27%7C7.3e-29%2CSMC_N%7CPF02463.19%7C7%2CSMC_N%7CPF02463.19%7C0.0068%2CAAA_21%7CPF13304.6%7C0.74%2CAAA_21%7CPF13304.6%7C0.73%2CAAA_21%7CPF13304.6%7C2.7e%2B03%2CMMR_HSR1%7CPF01926.23%7C0.0052%2CAAA_24%7CPF13479.6%7C0.055%2CRsgA_GTPase%7CPF03193.16%7C0.076%2CAAA_29%7CPF13555.6%7C0.17%2CAAA_16%7CPF13191.6%7C0.19%2CAAA_22%7CPF13401.6%7C1.5
LSTA.5981.1	transdecoder	mRNA	1	4955	.	+	.	ID=LSTA.5981.1.p1;Parent=GENE.LSTA.5981.1~~LSTA.5981.1.p1;Name=ORF%20type%3A5prime_partial%20len%3A519%20%28%2B%29%2Cscore%3D175.73%2Clcl%7CNW_013259576.1_prot_XP_013075876.1_13624%7C64.990%7C0.0%2Clcl%7CNW_013259576.1_prot_XP_013075876.1_13624%7C22.628%7C4.15e-06%2CABC_tran%7CPF00005.27%7C7.3e-29%2CSMC_N%7CPF02463.19%7C7%2CSMC_N%7CPF02463.19%7C0.0068%2CAAA_21%7CPF13304.6%7C0.74%2CAAA_21%7CPF13304.6%7C0.73%2CAAA_21%7CPF13304.6%7C2.7e%2B03%2CMMR_HSR1%7CPF01926.23%7C0.0052%2CAAA_24%7CPF13479.6%7C0.055%2CRsgA_GTPase%7CPF03193.16%7C0.076%2CAAA_29%7CPF13555.6%7C0.17%2CAAA_16%7CPF13191.6%7C0.19%2CAAA_22%7CPF13401.6%7C1.5
LSTA.5981.1	transdecoder	exon	1	4955	.	+	.	ID=LSTA.5981.1.p1.exon1;Parent=LSTA.5981.1.p1
LSTA.5981.1	transdecoder	CDS	1	1557	.	+	0	ID=cds.LSTA.5981.1.p1;Parent=LSTA.5981.1.p1
LSTA.5981.1	transdecoder	three_prime_UTR	1558	4955	.	+	.	ID=LSTA.5981.1.p1.utr3p1;Parent=LSTA.5981.1.p1
# refined start codon: 3 -> 297 (score: 1.329)
LSTA.5982.1	transdecoder	gene	1	5057	.	+	.	ID=GENE.LSTA.5982.1~~LSTA.5982.1.p1;Name=ORF%20type%3Acomplete%20len%3A729%20%28%2B%29%2Cscore%3D222.18%2Clcl%7CNW_004797397.1_prot_XP_012936815.1_8314%7C74.793%7C0.0%2CSMC_N%7CPF02463.19%7C3e-35%2CSMC_hinge%7CPF06470.13%7C1.1e-22%2CAAA_21%7CPF13304.6%7C7.1e-06%2CXhlA%7CPF10779.9%7C2.4e%2B02%2CXhlA%7CPF10779.9%7C52%2CXhlA%7CPF10779.9%7C57%2CXhlA%7CPF10779.9%7C1.1e%2B02%2CXhlA%7CPF10779.9%7C1.3e%2B03%2CXhlA%7CPF10779.9%7C0.0011%2CXhlA%7CPF10779.9%7C6.1e%2B03%2CSpc7%7CPF08317.11%7C2.5%2CSpc7%7CPF08317.11%7C0.0058%2CSpc7%7CPF08317.11%7C1.1e%2B03%2CSpc7%7CPF08317.11%7C3.3e%2B02%2CFPP%7CPF05911.11%7C0.24%2CFPP%7CPF05911.11%7C0.0047%2CABC_tran_CTD%7CPF16326.5%7C4.2e%2B02%2CABC_tran_CTD%7CPF16326.5%7C1.7e%2B02%2CABC_tran_CTD%7CPF16326.5%7C0.0093%2CABC_tran_CTD%7CPF16326.5%7C8.2e%2B02%2CABC_tran_CTD%7CPF16326.5%7C8.4e%2B03%2CABC_tran_CTD%7CPF16326.5%7C3.3e%2B03%2CABC_tran_CTD%7CPF16326.5%7C2.2e%2B03%2CTolA_bind_tri%7CPF16331.5%7C94%2CTolA_bind_tri%7CPF16331.5%7C37%2CTolA_bind_tri%7CPF16331.5%7C99%2CTolA_bind_tri%7CPF16331.5%7C6%2CTolA_bind_tri%7CPF16331.5%7C3.5%2CTolA_bind_tri%7CPF16331.5%7C3.9e%2B02%2CBicD%7CPF09730.9%7C0.0092%2CBicD%7CPF09730.9%7C17%2CSbcCD_C%7CPF13558.6%7C5.3e%2B03%2CSbcCD_C%7CPF13558.6%7C0.46%2CEad_Ea22%7CPF13935.6%7C5.3e%2B03%2CEzrA%7CPF06160.12%7C5.3e%2B02%2CEzrA%7CPF06160.12%7C1.3e%2B02%2CEzrA%7CPF06160.12%7C0.0073%2CEzrA%7CPF06160.12%7C12%2CFlagellin_C%7CPF00700.21%7C1.5e%2B03%2CFlagellin_C%7CPF00700.21%7C0.34%2CFlagellin_C%7CPF00700.21%7C8.1e%2B03%2CBLOC1_2%7CPF10046.9%7C6.7%2CBLOC1_2%7CPF10046.9%7C34%2CBLOC1_2%7CPF10046.9%7C32%2CBLOC1_2%7CPF10046.9%7C1.1%2CBLOC1_2%7CPF10046.9%7C62%2CBLOC1_2%7CPF10046.9%7C8e%2B03%2CAtg14%7CPF10186.9%7C0.46%2CAtg14%7CPF10186.9%7C29%2CAtg14%7CPF10186.9%7C2.1%2CDUF4140%7CPF13600.6%7C2.3%2CDUF4140%7CPF13600.6%7C4.1e%2B02%2CDUF4140%7CPF13600.6%7C1.5e%2B02%2CDUF4140%7CPF13600.6%7C1.8e%2B02%2CDUF4140%7CPF13600.6%7C6.2e%2B03%2CDUF1664%7CPF07889.12%7C0.23%2CDUF1664%7CPF07889.12%7C30%2CDUF1664%7CPF07889.12%7C1.9%2CDUF1664%7CPF07889.12%7C1e%2B02%2CDUF1664%7CPF07889.12%7C3.4e%2B03%2CAAA_13%7CPF13166.6%7C14%2CAAA_13%7CPF13166.6%7C0.77%2CAAA_13%7CPF13166.6%7C94
LSTA.5982.1	transdecoder	mRNA	1	5057	.	+	.	ID=LSTA.5982.1.p1;Parent=GENE.LSTA.5982.1~~LSTA.5982.1.p1;Name=ORF%20type%3Acomplete%20len%3A729%20%28%2B%29%2Cscore%3D222.18%2Clcl%7CNW_004797397.1_prot_XP_012936815.1_8314%7C74.793%7C0.0%2CSMC_N%7CPF02463.19%7C3e-35%2CSMC_hinge%7CPF06470.13%7C1.1e-22%2CAAA_21%7CPF13304.6%7C7.1e-06%2CXhlA%7CPF10779.9%7C2.4e%2B02%2CXhlA%7CPF10779.9%7C52%2CXhlA%7CPF10779.9%7C57%2CXhlA%7CPF10779.9%7C1.1e%2B02%2CXhlA%7CPF10779.9%7C1.3e%2B03%2CXhlA%7CPF10779.9%7C0.0011%2CXhlA%7CPF10779.9%7C6.1e%2B03%2CSpc7%7CPF08317.11%7C2.5%2CSpc7%7CPF08317.11%7C0.0058%2CSpc7%7CPF08317.11%7C1.1e%2B03%2CSpc7%7CPF08317.11%7C3.3e%2B02%2CFPP%7CPF05911.11%7C0.24%2CFPP%7CPF05911.11%7C0.0047%2CABC_tran_CTD%7CPF16326.5%7C4.2e%2B02%2CABC_tran_CTD%7CPF16326.5%7C1.7e%2B02%2CABC_tran_CTD%7CPF16326.5%7C0.0093%2CABC_tran_CTD%7CPF16326.5%7C8.2e%2B02%2CABC_tran_CTD%7CPF16326.5%7C8.4e%2B03%2CABC_tran_CTD%7CPF16326.5%7C3.3e%2B03%2CABC_tran_CTD%7CPF16326.5%7C2.2e%2B03%2CTolA_bind_tri%7CPF16331.5%7C94%2CTolA_bind_tri%7CPF16331.5%7C37%2CTolA_bind_tri%7CPF16331.5%7C99%2CTolA_bind_tri%7CPF16331.5%7C6%2CTolA_bind_tri%7CPF16331.5%7C3.5%2CTolA_bind_tri%7CPF16331.5%7C3.9e%2B02%2CBicD%7CPF09730.9%7C0.0092%2CBicD%7CPF09730.9%7C17%2CSbcCD_C%7CPF13558.6%7C5.3e%2B03%2CSbcCD_C%7CPF13558.6%7C0.46%2CEad_Ea22%7CPF13935.6%7C5.3e%2B03%2CEzrA%7CPF06160.12%7C5.3e%2B02%2CEzrA%7CPF06160.12%7C1.3e%2B02%2CEzrA%7CPF06160.12%7C0.0073%2CEzrA%7CPF06160.12%7C12%2CFlagellin_C%7CPF00700.21%7C1.5e%2B03%2CFlagellin_C%7CPF00700.21%7C0.34%2CFlagellin_C%7CPF00700.21%7C8.1e%2B03%2CBLOC1_2%7CPF10046.9%7C6.7%2CBLOC1_2%7CPF10046.9%7C34%2CBLOC1_2%7CPF10046.9%7C32%2CBLOC1_2%7CPF10046.9%7C1.1%2CBLOC1_2%7CPF10046.9%7C62%2CBLOC1_2%7CPF10046.9%7C8e%2B03%2CAtg14%7CPF10186.9%7C0.46%2CAtg14%7CPF10186.9%7C29%2CAtg14%7CPF10186.9%7C2.1%2CDUF4140%7CPF13600.6%7C2.3%2CDUF4140%7CPF13600.6%7C4.1e%2B02%2CDUF4140%7CPF13600.6%7C1.5e%2B02%2CDUF4140%7CPF13600.6%7C1.8e%2B02%2CDUF4140%7CPF13600.6%7C6.2e%2B03%2CDUF1664%7CPF07889.12%7C0.23%2CDUF1664%7CPF07889.12%7C30%2CDUF1664%7CPF07889.12%7C1.9%2CDUF1664%7CPF07889.12%7C1e%2B02%2CDUF1664%7CPF07889.12%7C3.4e%2B03%2CAAA_13%7CPF13166.6%7C14%2CAAA_13%7CPF13166.6%7C0.77%2CAAA_13%7CPF13166.6%7C94
LSTA.5982.1	transdecoder	five_prime_UTR	1	296	.	+	.	ID=LSTA.5982.1.p1.utr5p1;Parent=LSTA.5982.1.p1
LSTA.5982.1	transdecoder	exon	1	5057	.	+	.	ID=LSTA.5982.1.p1.exon1;Parent=LSTA.5982.1.p1
LSTA.5982.1	transdecoder	CDS	297	2189	.	+	0	ID=cds.LSTA.5982.1.p1;Parent=LSTA.5982.1.p1
LSTA.5982.1	transdecoder	three_prime_UTR	2190	5057	.	+	.	ID=LSTA.5982.1.p1.utr3p1;Parent=LSTA.5982.1.p1
LSTA.5984.1	transdecoder	gene	1	4037	.	+	.	ID=GENE.LSTA.5984.1~~LSTA.5984.1.p2;Name=ORF%20type%3Acomplete%20len%3A113%20%28%2B%29%2Cscore%3D10.76%2Clcl%7CNW_004797431.1_prot_XP_012937585.1_9838%7C37.500%7C2.62e-17%2CRVT_1%7CPF00078.27%7C1.3e-09%2CCellulase-like%7CPF12876.7%7C0.041
LSTA.5984.1	transdecoder	mRNA	1	4037	.	+	.	ID=LSTA.5984.1.p2;Parent=GENE.LSTA.5984.1~~LSTA.5984.1.p2;Name=ORF%20type%3Acomplete%20len%3A113%20%28%2B%29%2Cscore%3D10.76%2Clcl%7CNW_004797431.1_prot_XP_012937585.1_9838%7C37.500%7C2.62e-17%2CRVT_1%7CPF00078.27%7C1.3e-09%2CCellulase-like%7CPF12876.7%7C0.041
LSTA.5984.1	transdecoder	five_prime_UTR	1	1388	.	+	.	ID=LSTA.5984.1.p2.utr5p1;Parent=LSTA.5984.1.p2
LSTA.5984.1	transdecoder	exon	1	4037	.	+	.	ID=LSTA.5984.1.p2.exon1;Parent=LSTA.5984.1.p2
LSTA.5984.1	transdecoder	CDS	1389	1727	.	+	0	ID=cds.LSTA.5984.1.p2;Parent=LSTA.5984.1.p2
LSTA.5984.1	transdecoder	three_prime_UTR	1728	4037	.	+	.	ID=LSTA.5984.1.p2.utr3p1;Parent=LSTA.5984.1.p2
LSTA.5984.1	transdecoder	gene	1	4037	.	+	.	ID=GENE.LSTA.5984.1~~LSTA.5984.1.p1;Name=ORF%20type%3Acomplete%20len%3A290%20%28%2B%29%2Cscore%3D53.37%2Clcl%7CNW_004797773.1_prot_XP_005106017.1_19128%7C49.455%7C7.60e-88%2CElong_Iki1%7CPF10483.9%7C1.1e-11%2CElong_Iki1%7CPF10483.9%7C3.2e-06
LSTA.5984.1	transdecoder	mRNA	1	4037	.	+	.	ID=LSTA.5984.1.p1;Parent=GENE.LSTA.5984.1~~LSTA.5984.1.p1;Name=ORF%20type%3Acomplete%20len%3A290%20%28%2B%29%2Cscore%3D53.37%2Clcl%7CNW_004797773.1_prot_XP_005106017.1_19128%7C49.455%7C7.60e-88%2CElong_Iki1%7CPF10483.9%7C1.1e-11%2CElong_Iki1%7CPF10483.9%7C3.2e-06
LSTA.5984.1	transdecoder	five_prime_UTR	1	101	.	+	.	ID=LSTA.5984.1.p1.utr5p1;Parent=LSTA.5984.1.p1
LSTA.5984.1	transdecoder	exon	1	4037	.	+	.	ID=LSTA.5984.1.p1.exon1;Parent=LSTA.5984.1.p1
LSTA.5984.1	transdecoder	CDS	102	971	.	+	0	ID=cds.LSTA.5984.1.p1;Parent=LSTA.5984.1.p1
LSTA.5984.1	transdecoder	three_prime_UTR	972	4037	.	+	.	ID=LSTA.5984.1.p1.utr3p1;Parent=LSTA.5984.1.p1
LSTA.5985.1	transdecoder	gene	1	2700	.	-	.	ID=GENE.LSTA.5985.1~~LSTA.5985.1.p1;Name=ORF%20type%3A5prime_partial%20len%3A146%20%28-%29%2Cscore%3D15.72%2Clcl%7CNW_004797431.1_prot_XP_012937585.1_9838%7C40.000%7C1.24e-28%2CRVT_1%7CPF00078.27%7C2.6e-15%2CCellulase-like%7CPF12876.7%7C0.072
LSTA.5985.1	transdecoder	mRNA	1	2700	.	-	.	ID=LSTA.5985.1.p1;Parent=GENE.LSTA.5985.1~~LSTA.5985.1.p1;Name=ORF%20type%3A5prime_partial%20len%3A146%20%28-%29%2Cscore%3D15.72%2Clcl%7CNW_004797431.1_prot_XP_012937585.1_9838%7C40.000%7C1.24e-28%2CRVT_1%7CPF00078.27%7C2.6e-15%2CCellulase-like%7CPF12876.7%7C0.072
LSTA.5985.1	transdecoder	exon	1	2700	.	-	.	ID=LSTA.5985.1.p1.exon1;Parent=LSTA.5985.1.p1
LSTA.5985.1	transdecoder	CDS	2263	2700	.	-	0	ID=cds.LSTA.5985.1.p1;Parent=LSTA.5985.1.p1
LSTA.5985.1	transdecoder	three_prime_UTR	1	2262	.	-	.	ID=LSTA.5985.1.p1.utr3p1;Parent=LSTA.5985.1.p1
LSTA.5986.1	transdecoder	gene	1	1042	.	+	.	ID=GENE.LSTA.5986.1~~LSTA.5986.1.p1;Name=ORF%20type%3Acomplete%20len%3A138%20%28%2B%29%2Cscore%3D31.58%2Clcl%7CNW_004797282.1_prot_XP_005090141.1_1464%7C77.206%7C3.50e-77%2CDnaJ%7CPF00226.31%7C2.2e-05%2CPam16%7CPF03656.13%7C0.0058%2CPEP-CTERM%7CPF07589.11%7C0.53
LSTA.5986.1	transdecoder	mRNA	1	1042	.	+	.	ID=LSTA.5986.1.p1;Parent=GENE.LSTA.5986.1~~LSTA.5986.1.p1;Name=ORF%20type%3Acomplete%20len%3A138%20%28%2B%29%2Cscore%3D31.58%2Clcl%7CNW_004797282.1_prot_XP_005090141.1_1464%7C77.206%7C3.50e-77%2CDnaJ%7CPF00226.31%7C2.2e-05%2CPam16%7CPF03656.13%7C0.0058%2CPEP-CTERM%7CPF07589.11%7C0.53
LSTA.5986.1	transdecoder	five_prime_UTR	1	137	.	+	.	ID=LSTA.5986.1.p1.utr5p1;Parent=LSTA.5986.1.p1
LSTA.5986.1	transdecoder	exon	1	1042	.	+	.	ID=LSTA.5986.1.p1.exon1;Parent=LSTA.5986.1.p1
LSTA.5986.1	transdecoder	CDS	138	551	.	+	0	ID=cds.LSTA.5986.1.p1;Parent=LSTA.5986.1.p1
LSTA.5986.1	transdecoder	three_prime_UTR	552	1042	.	+	.	ID=LSTA.5986.1.p1.utr3p1;Parent=LSTA.5986.1.p1
# refined start codon: 1 -> 112 (score: 1.519)
LSTA.5989.1	transdecoder	gene	1	2180	.	+	.	ID=GENE.LSTA.5989.1~~LSTA.5989.1.p1;Name=ORF%20type%3Acomplete%20len%3A342%20%28%2B%29%2Cscore%3D75.13%2Clcl%7CNC_037603.1_prot_XP_025078563.1_40097%7C88.201%7C0.0%2CGDP_Man_Dehyd%7CPF16363.5%7C6.2e-55%2CEpimerase%7CPF01370.21%7C3.8e-49%2CNAD_binding_4%7CPF07993.12%7C0.029%2CNAD_binding_4%7CPF07993.12%7C1.2e-06%2CRmlD_sub_bind%7CPF04321.17%7C4.8e-10%2C3Beta_HSD%7CPF01073.19%7C8.8e-10%2CPolysacc_synt_2%7CPF02719.15%7C0.00053%2CPolysacc_synt_2%7CPF02719.15%7C1.4%2CCupin_8%7CPF13621.6%7C0.12%2Cadh_short%7CPF00106.25%7C0.14%2CNAD_binding_10%7CPF13460.6%7C0.26%2CKR%7CPF08659.10%7C0.44%2CKR%7CPF08659.10%7C4.8e%2B03
LSTA.5989.1	transdecoder	mRNA	1	2180	.	+	.	ID=LSTA.5989.1.p1;Parent=GENE.LSTA.5989.1~~LSTA.5989.1.p1;Name=ORF%20type%3Acomplete%20len%3A342%20%28%2B%29%2Cscore%3D75.13%2Clcl%7CNC_037603.1_prot_XP_025078563.1_40097%7C88.201%7C0.0%2CGDP_Man_Dehyd%7CPF16363.5%7C6.2e-55%2CEpimerase%7CPF01370.21%7C3.8e-49%2CNAD_binding_4%7CPF07993.12%7C0.029%2CNAD_binding_4%7CPF07993.12%7C1.2e-06%2CRmlD_sub_bind%7CPF04321.17%7C4.8e-10%2C3Beta_HSD%7CPF01073.19%7C8.8e-10%2CPolysacc_synt_2%7CPF02719.15%7C0.00053%2CPolysacc_synt_2%7CPF02719.15%7C1.4%2CCupin_8%7CPF13621.6%7C0.12%2Cadh_short%7CPF00106.25%7C0.14%2CNAD_binding_10%7CPF13460.6%7C0.26%2CKR%7CPF08659.10%7C0.44%2CKR%7CPF08659.10%7C4.8e%2B03
LSTA.5989.1	transdecoder	five_prime_UTR	1	111	.	+	.	ID=LSTA.5989.1.p1.utr5p1;Parent=LSTA.5989.1.p1
LSTA.5989.1	transdecoder	exon	1	2180	.	+	.	ID=LSTA.5989.1.p1.exon1;Parent=LSTA.5989.1.p1
LSTA.5989.1	transdecoder	CDS	112	1026	.	+	0	ID=cds.LSTA.5989.1.p1;Parent=LSTA.5989.1.p1
LSTA.5989.1	transdecoder	three_prime_UTR	1027	2180	.	+	.	ID=LSTA.5989.1.p1.utr3p1;Parent=LSTA.5989.1.p1
LSTA.5989.2	transdecoder	gene	1	2178	.	+	.	ID=GENE.LSTA.5989.2~~LSTA.5989.2.p2;Name=ORF%20type%3Acomplete%20len%3A149%20%28%2B%29%2Cscore%3D29.65%2Clcl%7CNW_013479907.1_prot_XP_013094767.1_30354%7C92.568%7C5.21e-100%2CGDP_Man_Dehyd%7CPF16363.5%7C3e-10%2CEpimerase%7CPF01370.21%7C3.4e-07
LSTA.5989.2	transdecoder	mRNA	1	2178	.	+	.	ID=LSTA.5989.2.p2;Parent=GENE.LSTA.5989.2~~LSTA.5989.2.p2;Name=ORF%20type%3Acomplete%20len%3A149%20%28%2B%29%2Cscore%3D29.65%2Clcl%7CNW_013479907.1_prot_XP_013094767.1_30354%7C92.568%7C5.21e-100%2CGDP_Man_Dehyd%7CPF16363.5%7C3e-10%2CEpimerase%7CPF01370.21%7C3.4e-07
LSTA.5989.2	transdecoder	five_prime_UTR	1	577	.	+	.	ID=LSTA.5989.2.p2.utr5p1;Parent=LSTA.5989.2.p2
LSTA.5989.2	transdecoder	exon	1	2178	.	+	.	ID=LSTA.5989.2.p2.exon1;Parent=LSTA.5989.2.p2
LSTA.5989.2	transdecoder	CDS	578	1024	.	+	0	ID=cds.LSTA.5989.2.p2;Parent=LSTA.5989.2.p2
LSTA.5989.2	transdecoder	three_prime_UTR	1025	2178	.	+	.	ID=LSTA.5989.2.p2.utr3p1;Parent=LSTA.5989.2.p2
LSTA.5989.2	transdecoder	gene	1	2178	.	+	.	ID=GENE.LSTA.5989.2~~LSTA.5989.2.p1;Name=ORF%20type%3A5prime_partial%20len%3A195%20%28%2B%29%2Cscore%3D43.42%2Clcl%7CNC_043003.1_prot_XP_029639019.1_8794%7C90.395%7C1.57e-121%2CGDP_Man_Dehyd%7CPF16363.5%7C2.9e-34%2CEpimerase%7CPF01370.21%7C1.4e-30%2C3Beta_HSD%7CPF01073.19%7C4.3e-10%2CNAD_binding_4%7CPF07993.12%7C0.017%2CNAD_binding_4%7CPF07993.12%7C6.1e-05%2CPolysacc_synt_2%7CPF02719.15%7C0.00015%2CPolysacc_synt_2%7CPF02719.15%7C1.3e%2B03%2CRmlD_sub_bind%7CPF04321.17%7C6.1e-06%2Cadh_short%7CPF00106.25%7C0.057%2CCupin_8%7CPF13621.6%7C0.051%2CNAD_binding_10%7CPF13460.6%7C0.11%2CNAD_binding_10%7CPF13460.6%7C3.9e%2B03%2CKR%7CPF08659.10%7C0.18%2CKR%7CPF08659.10%7C2.2e%2B03
LSTA.5989.2	transdecoder	mRNA	1	2178	.	+	.	ID=LSTA.5989.2.p1;Parent=GENE.LSTA.5989.2~~LSTA.5989.2.p1;Name=ORF%20type%3A5prime_partial%20len%3A195%20%28%2B%29%2Cscore%3D43.42%2Clcl%7CNC_043003.1_prot_XP_029639019.1_8794%7C90.395%7C1.57e-121%2CGDP_Man_Dehyd%7CPF16363.5%7C2.9e-34%2CEpimerase%7CPF01370.21%7C1.4e-30%2C3Beta_HSD%7CPF01073.19%7C4.3e-10%2CNAD_binding_4%7CPF07993.12%7C0.017%2CNAD_binding_4%7CPF07993.12%7C6.1e-05%2CPolysacc_synt_2%7CPF02719.15%7C0.00015%2CPolysacc_synt_2%7CPF02719.15%7C1.3e%2B03%2CRmlD_sub_bind%7CPF04321.17%7C6.1e-06%2Cadh_short%7CPF00106.25%7C0.057%2CCupin_8%7CPF13621.6%7C0.051%2CNAD_binding_10%7CPF13460.6%7C0.11%2CNAD_binding_10%7CPF13460.6%7C3.9e%2B03%2CKR%7CPF08659.10%7C0.18%2CKR%7CPF08659.10%7C2.2e%2B03
LSTA.5989.2	transdecoder	exon	1	2178	.	+	.	ID=LSTA.5989.2.p1.exon1;Parent=LSTA.5989.2.p1
LSTA.5989.2	transdecoder	CDS	3	587	.	+	0	ID=cds.LSTA.5989.2.p1;Parent=LSTA.5989.2.p1
LSTA.5989.2	transdecoder	three_prime_UTR	588	2178	.	+	.	ID=LSTA.5989.2.p1.utr3p1;Parent=LSTA.5989.2.p1
LSTA.5989.3	transdecoder	gene	1	1902	.	+	.	ID=GENE.LSTA.5989.3~~LSTA.5989.3.p1;Name=ORF%20type%3Acomplete%20len%3A174%20%28%2B%29%2Cscore%3D31.59%2Clcl%7CNW_013479907.1_prot_XP_013094767.1_30354%7C93.642%7C9.76e-121%2CGDP_Man_Dehyd%7CPF16363.5%7C3.8e-16%2CEpimerase%7CPF01370.21%7C1.9e-14
LSTA.5989.3	transdecoder	mRNA	1	1902	.	+	.	ID=LSTA.5989.3.p1;Parent=GENE.LSTA.5989.3~~LSTA.5989.3.p1;Name=ORF%20type%3Acomplete%20len%3A174%20%28%2B%29%2Cscore%3D31.59%2Clcl%7CNW_013479907.1_prot_XP_013094767.1_30354%7C93.642%7C9.76e-121%2CGDP_Man_Dehyd%7CPF16363.5%7C3.8e-16%2CEpimerase%7CPF01370.21%7C1.9e-14
LSTA.5989.3	transdecoder	five_prime_UTR	1	226	.	+	.	ID=LSTA.5989.3.p1.utr5p1;Parent=LSTA.5989.3.p1
LSTA.5989.3	transdecoder	exon	1	1902	.	+	.	ID=LSTA.5989.3.p1.exon1;Parent=LSTA.5989.3.p1
LSTA.5989.3	transdecoder	CDS	227	748	.	+	0	ID=cds.LSTA.5989.3.p1;Parent=LSTA.5989.3.p1
LSTA.5989.3	transdecoder	three_prime_UTR	749	1902	.	+	.	ID=LSTA.5989.3.p1.utr3p1;Parent=LSTA.5989.3.p1
LSTA.599.1	transdecoder	gene	1	528	.	+	.	ID=GENE.LSTA.599.1~~LSTA.599.1.p1;Name=ORF%20type%3Acomplete%20len%3A120%20%28%2B%29%2Cscore%3D16.22%2Clcl%7CNW_013343452.1_prot_XP_013081298.1_18412%7C85.714%7C1.45e-75%2CCoq4%7CPF05019.13%7C2.4e-46
LSTA.599.1	transdecoder	mRNA	1	528	.	+	.	ID=LSTA.599.1.p1;Parent=GENE.LSTA.599.1~~LSTA.599.1.p1;Name=ORF%20type%3Acomplete%20len%3A120%20%28%2B%29%2Cscore%3D16.22%2Clcl%7CNW_013343452.1_prot_XP_013081298.1_18412%7C85.714%7C1.45e-75%2CCoq4%7CPF05019.13%7C2.4e-46
LSTA.599.1	transdecoder	five_prime_UTR	1	161	.	+	.	ID=LSTA.599.1.p1.utr5p1;Parent=LSTA.599.1.p1
LSTA.599.1	transdecoder	exon	1	528	.	+	.	ID=LSTA.599.1.p1.exon1;Parent=LSTA.599.1.p1
LSTA.599.1	transdecoder	CDS	162	521	.	+	0	ID=cds.LSTA.599.1.p1;Parent=LSTA.599.1.p1
LSTA.599.1	transdecoder	three_prime_UTR	522	528	.	+	.	ID=LSTA.599.1.p1.utr3p1;Parent=LSTA.599.1.p1
LSTA.5991.1	transdecoder	gene	1	1081	.	+	.	ID=GENE.LSTA.5991.1~~LSTA.5991.1.p1;Name=ORF%20type%3A5prime_partial%20len%3A279%20%28%2B%29%2Cscore%3D77.13%2Clcl%7CNW_013275946.1_prot_XP_013077088.1_14690%7C79.791%7C1.74e-134%2CRibosomal_L28e%7CPF01778.17%7C1.8e-32%2CRibosomal_L28e%7CPF01778.17%7C8.5e%2B03%2CMak16%7CPF04874.14%7C2.1e-29%2CMak16%7CPF04874.14%7C2.9e%2B03%2CBUD22%7CPF09073.10%7C0.00072%2CNop14%7CPF04147.12%7C0.036
LSTA.5991.1	transdecoder	mRNA	1	1081	.	+	.	ID=LSTA.5991.1.p1;Parent=GENE.LSTA.5991.1~~LSTA.5991.1.p1;Name=ORF%20type%3A5prime_partial%20len%3A279%20%28%2B%29%2Cscore%3D77.13%2Clcl%7CNW_013275946.1_prot_XP_013077088.1_14690%7C79.791%7C1.74e-134%2CRibosomal_L28e%7CPF01778.17%7C1.8e-32%2CRibosomal_L28e%7CPF01778.17%7C8.5e%2B03%2CMak16%7CPF04874.14%7C2.1e-29%2CMak16%7CPF04874.14%7C2.9e%2B03%2CBUD22%7CPF09073.10%7C0.00072%2CNop14%7CPF04147.12%7C0.036
LSTA.5991.1	transdecoder	exon	1	1081	.	+	.	ID=LSTA.5991.1.p1.exon1;Parent=LSTA.5991.1.p1
LSTA.5991.1	transdecoder	CDS	2	838	.	+	0	ID=cds.LSTA.5991.1.p1;Parent=LSTA.5991.1.p1
LSTA.5991.1	transdecoder	three_prime_UTR	839	1081	.	+	.	ID=LSTA.5991.1.p1.utr3p1;Parent=LSTA.5991.1.p1
LSTA.5992.1	transdecoder	gene	1	3041	.	+	.	ID=GENE.LSTA.5992.1~~LSTA.5992.1.p1;Name=ORF%20type%3Acomplete%20len%3A385%20%28%2B%29%2Cscore%3D36.81%2Clcl%7CNW_013275946.1_prot_XP_013077087.1_14689%7C58.158%7C5.84e-151
LSTA.5992.1	transdecoder	mRNA	1	3041	.	+	.	ID=LSTA.5992.1.p1;Parent=GENE.LSTA.5992.1~~LSTA.5992.1.p1;Name=ORF%20type%3Acomplete%20len%3A385%20%28%2B%29%2Cscore%3D36.81%2Clcl%7CNW_013275946.1_prot_XP_013077087.1_14689%7C58.158%7C5.84e-151
LSTA.5992.1	transdecoder	five_prime_UTR	1	339	.	+	.	ID=LSTA.5992.1.p1.utr5p1;Parent=LSTA.5992.1.p1
LSTA.5992.1	transdecoder	exon	1	3041	.	+	.	ID=LSTA.5992.1.p1.exon1;Parent=LSTA.5992.1.p1
LSTA.5992.1	transdecoder	CDS	340	1494	.	+	0	ID=cds.LSTA.5992.1.p1;Parent=LSTA.5992.1.p1
LSTA.5992.1	transdecoder	three_prime_UTR	1495	3041	.	+	.	ID=LSTA.5992.1.p1.utr3p1;Parent=LSTA.5992.1.p1
LSTA.5994.1	transdecoder	gene	1	3038	.	+	.	ID=GENE.LSTA.5994.1~~LSTA.5994.1.p1;Name=ORF%20type%3Acomplete%20len%3A105%20%28%2B%29%2Cscore%3D16.55%2Clcl%7CNW_013480447.1_prot_XP_013094913.1_30484%7C90.385%7C5.44e-65%2CCytochrom_C%7CPF00034.21%7C1.3e-12%2CCytochrome_CBB3%7CPF13442.6%7C1.7e-06%2CCytochrom_C550%7CPF14495.6%7C0.016
LSTA.5994.1	transdecoder	mRNA	1	3038	.	+	.	ID=LSTA.5994.1.p1;Parent=GENE.LSTA.5994.1~~LSTA.5994.1.p1;Name=ORF%20type%3Acomplete%20len%3A105%20%28%2B%29%2Cscore%3D16.55%2Clcl%7CNW_013480447.1_prot_XP_013094913.1_30484%7C90.385%7C5.44e-65%2CCytochrom_C%7CPF00034.21%7C1.3e-12%2CCytochrome_CBB3%7CPF13442.6%7C1.7e-06%2CCytochrom_C550%7CPF14495.6%7C0.016
LSTA.5994.1	transdecoder	five_prime_UTR	1	80	.	+	.	ID=LSTA.5994.1.p1.utr5p1;Parent=LSTA.5994.1.p1
LSTA.5994.1	transdecoder	exon	1	3038	.	+	.	ID=LSTA.5994.1.p1.exon1;Parent=LSTA.5994.1.p1
LSTA.5994.1	transdecoder	CDS	81	395	.	+	0	ID=cds.LSTA.5994.1.p1;Parent=LSTA.5994.1.p1
LSTA.5994.1	transdecoder	three_prime_UTR	396	3038	.	+	.	ID=LSTA.5994.1.p1.utr3p1;Parent=LSTA.5994.1.p1
# refined start codon: 2 -> 32 (score: 0.576)
LSTA.5996.1	transdecoder	gene	1	396	.	+	.	ID=GENE.LSTA.5996.1~~LSTA.5996.1.p1;Name=ORF%20type%3Acomplete%20len%3A103%20%28%2B%29%2Cscore%3D18.51%2Clcl%7CNW_013488182.1_prot_XP_013096652.1_32039%7C97.826%7C1.18e-59%2CRibosomal_L37ae%7CPF01780.19%7C3.8e-42%2CZn_Tnp_IS1595%7CPF12760.7%7C0.00095%2CElf1%7CPF05129.13%7C0.0017%2CLar_restr_allev%7CPF14354.6%7C0.0062%2CZn_ribbon_SprT%7CPF17283.2%7C0.018%2Czf-RING_13%7CPF17977.1%7C0.048%2Czf_UBZ%7CPF18439.1%7C2.9%2Czf_UBZ%7CPF18439.1%7C19%2CRsm1%7CPF08600.10%7C0.072%2COrfB_Zn_ribbon%7CPF07282.11%7C0.085%2Czf-Di19%7CPF05605.12%7C0.1%2Czf-Di19%7CPF05605.12%7C8.8e%2B03%2Czf-FPG_IleRS%7CPF06827.14%7C0.35%2Czf-FPG_IleRS%7CPF06827.14%7C1.4e%2B02%2CRep_fac-A_C%7CPF08646.10%7C0.097%2CDUF1451%7CPF07295.11%7C0.12%2Czf-H2C2_2%7CPF13465.6%7C0.28%2Czf-H2C2_2%7CPF13465.6%7C9.4e%2B02%2CA2L_zn_ribbon%7CPF08792.10%7C0.49%2CA2L_zn_ribbon%7CPF08792.10%7C4.5e%2B02%2CCarbpepA_inh%7CPF02977.15%7C4.5e%2B02%2CCarbpepA_inh%7CPF02977.15%7C0.78
LSTA.5996.1	transdecoder	mRNA	1	396	.	+	.	ID=LSTA.5996.1.p1;Parent=GENE.LSTA.5996.1~~LSTA.5996.1.p1;Name=ORF%20type%3Acomplete%20len%3A103%20%28%2B%29%2Cscore%3D18.51%2Clcl%7CNW_013488182.1_prot_XP_013096652.1_32039%7C97.826%7C1.18e-59%2CRibosomal_L37ae%7CPF01780.19%7C3.8e-42%2CZn_Tnp_IS1595%7CPF12760.7%7C0.00095%2CElf1%7CPF05129.13%7C0.0017%2CLar_restr_allev%7CPF14354.6%7C0.0062%2CZn_ribbon_SprT%7CPF17283.2%7C0.018%2Czf-RING_13%7CPF17977.1%7C0.048%2Czf_UBZ%7CPF18439.1%7C2.9%2Czf_UBZ%7CPF18439.1%7C19%2CRsm1%7CPF08600.10%7C0.072%2COrfB_Zn_ribbon%7CPF07282.11%7C0.085%2Czf-Di19%7CPF05605.12%7C0.1%2Czf-Di19%7CPF05605.12%7C8.8e%2B03%2Czf-FPG_IleRS%7CPF06827.14%7C0.35%2Czf-FPG_IleRS%7CPF06827.14%7C1.4e%2B02%2CRep_fac-A_C%7CPF08646.10%7C0.097%2CDUF1451%7CPF07295.11%7C0.12%2Czf-H2C2_2%7CPF13465.6%7C0.28%2Czf-H2C2_2%7CPF13465.6%7C9.4e%2B02%2CA2L_zn_ribbon%7CPF08792.10%7C0.49%2CA2L_zn_ribbon%7CPF08792.10%7C4.5e%2B02%2CCarbpepA_inh%7CPF02977.15%7C4.5e%2B02%2CCarbpepA_inh%7CPF02977.15%7C0.78
LSTA.5996.1	transdecoder	five_prime_UTR	1	31	.	+	.	ID=LSTA.5996.1.p1.utr5p1;Parent=LSTA.5996.1.p1
LSTA.5996.1	transdecoder	exon	1	396	.	+	.	ID=LSTA.5996.1.p1.exon1;Parent=LSTA.5996.1.p1
LSTA.5996.1	transdecoder	CDS	32	310	.	+	0	ID=cds.LSTA.5996.1.p1;Parent=LSTA.5996.1.p1
LSTA.5996.1	transdecoder	three_prime_UTR	311	396	.	+	.	ID=LSTA.5996.1.p1.utr3p1;Parent=LSTA.5996.1.p1
# refined start codon: 1 -> 118 (score: 1.525)
LSTA.5997.1	transdecoder	gene	1	2781	.	+	.	ID=GENE.LSTA.5997.1~~LSTA.5997.1.p1;Name=ORF%20type%3Acomplete%20len%3A417%20%28%2B%29%2Cscore%3D83.63%2Clcl%7CNW_013480447.1_prot_XP_013094910.1_30481%7C71.504%7C0.0%2Czf-C2H2_2%7CPF12756.7%7C3.3%2Czf-C2H2_2%7CPF12756.7%7C0.00096%2Czf-C2H2_2%7CPF12756.7%7C6e-27%2Czf-C2H2_jaz%7CPF12171.8%7C11%2Czf-C2H2_jaz%7CPF12171.8%7C7.6e-09%2Czf-C2H2_jaz%7CPF12171.8%7C4.7e%2B03%2Czf-C2H2_jaz%7CPF12171.8%7C1.8e%2B03%2Czf-met%7CPF12874.7%7C1.7e%2B02%2Czf-met%7CPF12874.7%7C1.5e-07%2Czf-C2H2_4%7CPF13894.6%7C1.2e%2B03%2Czf-C2H2_4%7CPF13894.6%7C0.086%2Czf-C2H2_4%7CPF13894.6%7C1.9e%2B03%2Czf-C2H2_4%7CPF13894.6%7C3.2%2Czf-C2H2_4%7CPF13894.6%7C1.8e%2B04%2Czf-C2H2_4%7CPF13894.6%7C1.8e%2B04%2Czf-C2H2%7CPF00096.26%7C1.4e%2B03%2Czf-C2H2%7CPF00096.26%7C0.18%2Czf-C2H2%7CPF00096.26%7C1.2e%2B02%2Czf-C2H2%7CPF00096.26%7C23%2Czf-C2H2%7CPF00096.26%7C1.7e%2B03
LSTA.5997.1	transdecoder	mRNA	1	2781	.	+	.	ID=LSTA.5997.1.p1;Parent=GENE.LSTA.5997.1~~LSTA.5997.1.p1;Name=ORF%20type%3Acomplete%20len%3A417%20%28%2B%29%2Cscore%3D83.63%2Clcl%7CNW_013480447.1_prot_XP_013094910.1_30481%7C71.504%7C0.0%2Czf-C2H2_2%7CPF12756.7%7C3.3%2Czf-C2H2_2%7CPF12756.7%7C0.00096%2Czf-C2H2_2%7CPF12756.7%7C6e-27%2Czf-C2H2_jaz%7CPF12171.8%7C11%2Czf-C2H2_jaz%7CPF12171.8%7C7.6e-09%2Czf-C2H2_jaz%7CPF12171.8%7C4.7e%2B03%2Czf-C2H2_jaz%7CPF12171.8%7C1.8e%2B03%2Czf-met%7CPF12874.7%7C1.7e%2B02%2Czf-met%7CPF12874.7%7C1.5e-07%2Czf-C2H2_4%7CPF13894.6%7C1.2e%2B03%2Czf-C2H2_4%7CPF13894.6%7C0.086%2Czf-C2H2_4%7CPF13894.6%7C1.9e%2B03%2Czf-C2H2_4%7CPF13894.6%7C3.2%2Czf-C2H2_4%7CPF13894.6%7C1.8e%2B04%2Czf-C2H2_4%7CPF13894.6%7C1.8e%2B04%2Czf-C2H2%7CPF00096.26%7C1.4e%2B03%2Czf-C2H2%7CPF00096.26%7C0.18%2Czf-C2H2%7CPF00096.26%7C1.2e%2B02%2Czf-C2H2%7CPF00096.26%7C23%2Czf-C2H2%7CPF00096.26%7C1.7e%2B03
LSTA.5997.1	transdecoder	five_prime_UTR	1	117	.	+	.	ID=LSTA.5997.1.p1.utr5p1;Parent=LSTA.5997.1.p1
LSTA.5997.1	transdecoder	exon	1	2781	.	+	.	ID=LSTA.5997.1.p1.exon1;Parent=LSTA.5997.1.p1
LSTA.5997.1	transdecoder	CDS	118	1251	.	+	0	ID=cds.LSTA.5997.1.p1;Parent=LSTA.5997.1.p1
LSTA.5997.1	transdecoder	three_prime_UTR	1252	2781	.	+	.	ID=LSTA.5997.1.p1.utr3p1;Parent=LSTA.5997.1.p1
# refined start codon: 3 -> 108 (score: 1.525)
LSTA.5997.2	transdecoder	gene	1	2774	.	+	.	ID=GENE.LSTA.5997.2~~LSTA.5997.2.p1;Name=ORF%20type%3Acomplete%20len%3A414%20%28%2B%29%2Cscore%3D84.09%2Clcl%7CNW_013480447.1_prot_XP_013094910.1_30481%7C71.768%7C0.0%2Czf-C2H2_2%7CPF12756.7%7C3.4%2Czf-C2H2_2%7CPF12756.7%7C0.00057%2Czf-C2H2_2%7CPF12756.7%7C5.9e-27%2Czf-C2H2_jaz%7CPF12171.8%7C11%2Czf-C2H2_jaz%7CPF12171.8%7C7.6e-09%2Czf-C2H2_jaz%7CPF12171.8%7C4.7e%2B03%2Czf-C2H2_jaz%7CPF12171.8%7C1.7e%2B03%2Czf-met%7CPF12874.7%7C1.7e%2B02%2Czf-met%7CPF12874.7%7C1.4e-07%2Czf-C2H2_4%7CPF13894.6%7C1.2e%2B03%2Czf-C2H2_4%7CPF13894.6%7C0.086%2Czf-C2H2_4%7CPF13894.6%7C1.9e%2B03%2Czf-C2H2_4%7CPF13894.6%7C3.2%2Czf-C2H2_4%7CPF13894.6%7C1.8e%2B04%2Czf-C2H2_4%7CPF13894.6%7C1.8e%2B04%2Czf-C2H2%7CPF00096.26%7C1.4e%2B03%2Czf-C2H2%7CPF00096.26%7C0.18%2Czf-C2H2%7CPF00096.26%7C1.2e%2B02%2Czf-C2H2%7CPF00096.26%7C23%2Czf-C2H2%7CPF00096.26%7C1.7e%2B03
LSTA.5997.2	transdecoder	mRNA	1	2774	.	+	.	ID=LSTA.5997.2.p1;Parent=GENE.LSTA.5997.2~~LSTA.5997.2.p1;Name=ORF%20type%3Acomplete%20len%3A414%20%28%2B%29%2Cscore%3D84.09%2Clcl%7CNW_013480447.1_prot_XP_013094910.1_30481%7C71.768%7C0.0%2Czf-C2H2_2%7CPF12756.7%7C3.4%2Czf-C2H2_2%7CPF12756.7%7C0.00057%2Czf-C2H2_2%7CPF12756.7%7C5.9e-27%2Czf-C2H2_jaz%7CPF12171.8%7C11%2Czf-C2H2_jaz%7CPF12171.8%7C7.6e-09%2Czf-C2H2_jaz%7CPF12171.8%7C4.7e%2B03%2Czf-C2H2_jaz%7CPF12171.8%7C1.7e%2B03%2Czf-met%7CPF12874.7%7C1.7e%2B02%2Czf-met%7CPF12874.7%7C1.4e-07%2Czf-C2H2_4%7CPF13894.6%7C1.2e%2B03%2Czf-C2H2_4%7CPF13894.6%7C0.086%2Czf-C2H2_4%7CPF13894.6%7C1.9e%2B03%2Czf-C2H2_4%7CPF13894.6%7C3.2%2Czf-C2H2_4%7CPF13894.6%7C1.8e%2B04%2Czf-C2H2_4%7CPF13894.6%7C1.8e%2B04%2Czf-C2H2%7CPF00096.26%7C1.4e%2B03%2Czf-C2H2%7CPF00096.26%7C0.18%2Czf-C2H2%7CPF00096.26%7C1.2e%2B02%2Czf-C2H2%7CPF00096.26%7C23%2Czf-C2H2%7CPF00096.26%7C1.7e%2B03
LSTA.5997.2	transdecoder	five_prime_UTR	1	107	.	+	.	ID=LSTA.5997.2.p1.utr5p1;Parent=LSTA.5997.2.p1
LSTA.5997.2	transdecoder	exon	1	2774	.	+	.	ID=LSTA.5997.2.p1.exon1;Parent=LSTA.5997.2.p1
LSTA.5997.2	transdecoder	CDS	108	1244	.	+	0	ID=cds.LSTA.5997.2.p1;Parent=LSTA.5997.2.p1
LSTA.5997.2	transdecoder	three_prime_UTR	1245	2774	.	+	.	ID=LSTA.5997.2.p1.utr3p1;Parent=LSTA.5997.2.p1
LSTA.5997.3	transdecoder	gene	1	2407	.	+	.	ID=GENE.LSTA.5997.3~~LSTA.5997.3.p1;Name=ORF%20type%3Acomplete%20len%3A201%20%28%2B%29%2Cscore%3D29.56%2Clcl%7CNW_013480447.1_prot_XP_013094911.1_30482%7C79.000%7C3.09e-122%2Czf-C2H2_2%7CPF12756.7%7C8.6e-21%2Czf-C2H2_2%7CPF12756.7%7C1e%2B04%2Czf-C2H2_2%7CPF12756.7%7C1.1e%2B04%2CARS2%7CPF04959.13%7C0.094
LSTA.5997.3	transdecoder	mRNA	1	2407	.	+	.	ID=LSTA.5997.3.p1;Parent=GENE.LSTA.5997.3~~LSTA.5997.3.p1;Name=ORF%20type%3Acomplete%20len%3A201%20%28%2B%29%2Cscore%3D29.56%2Clcl%7CNW_013480447.1_prot_XP_013094911.1_30482%7C79.000%7C3.09e-122%2Czf-C2H2_2%7CPF12756.7%7C8.6e-21%2Czf-C2H2_2%7CPF12756.7%7C1e%2B04%2Czf-C2H2_2%7CPF12756.7%7C1.1e%2B04%2CARS2%7CPF04959.13%7C0.094
LSTA.5997.3	transdecoder	five_prime_UTR	1	274	.	+	.	ID=LSTA.5997.3.p1.utr5p1;Parent=LSTA.5997.3.p1
LSTA.5997.3	transdecoder	exon	1	2407	.	+	.	ID=LSTA.5997.3.p1.exon1;Parent=LSTA.5997.3.p1
LSTA.5997.3	transdecoder	CDS	275	877	.	+	0	ID=cds.LSTA.5997.3.p1;Parent=LSTA.5997.3.p1
LSTA.5997.3	transdecoder	three_prime_UTR	878	2407	.	+	.	ID=LSTA.5997.3.p1.utr3p1;Parent=LSTA.5997.3.p1
LSTA.5997.4	transdecoder	gene	1	2424	.	+	.	ID=GENE.LSTA.5997.4~~LSTA.5997.4.p1;Name=ORF%20type%3Acomplete%20len%3A201%20%28%2B%29%2Cscore%3D29.56%2Clcl%7CNW_013480447.1_prot_XP_013094911.1_30482%7C79.000%7C3.09e-122%2Czf-C2H2_2%7CPF12756.7%7C8.6e-21%2Czf-C2H2_2%7CPF12756.7%7C1e%2B04%2Czf-C2H2_2%7CPF12756.7%7C1.1e%2B04%2CARS2%7CPF04959.13%7C0.094
LSTA.5997.4	transdecoder	mRNA	1	2424	.	+	.	ID=LSTA.5997.4.p1;Parent=GENE.LSTA.5997.4~~LSTA.5997.4.p1;Name=ORF%20type%3Acomplete%20len%3A201%20%28%2B%29%2Cscore%3D29.56%2Clcl%7CNW_013480447.1_prot_XP_013094911.1_30482%7C79.000%7C3.09e-122%2Czf-C2H2_2%7CPF12756.7%7C8.6e-21%2Czf-C2H2_2%7CPF12756.7%7C1e%2B04%2Czf-C2H2_2%7CPF12756.7%7C1.1e%2B04%2CARS2%7CPF04959.13%7C0.094
LSTA.5997.4	transdecoder	five_prime_UTR	1	291	.	+	.	ID=LSTA.5997.4.p1.utr5p1;Parent=LSTA.5997.4.p1
LSTA.5997.4	transdecoder	exon	1	2424	.	+	.	ID=LSTA.5997.4.p1.exon1;Parent=LSTA.5997.4.p1
LSTA.5997.4	transdecoder	CDS	292	894	.	+	0	ID=cds.LSTA.5997.4.p1;Parent=LSTA.5997.4.p1
LSTA.5997.4	transdecoder	three_prime_UTR	895	2424	.	+	.	ID=LSTA.5997.4.p1.utr3p1;Parent=LSTA.5997.4.p1
LSTA.5998.1	transdecoder	gene	1	1365	.	+	.	ID=GENE.LSTA.5998.1~~LSTA.5998.1.p1;Name=ORF%20type%3A5prime_partial%20len%3A410%20%28%2B%29%2Cscore%3D12.23%2Clcl%7CNW_013480447.1_prot_XP_013094909.1_30487%7C61.538%7C6.31e-173%2CMFS_1%7CPF07690.16%7C2.6e-14%2CMFS_1%7CPF07690.16%7C0.00052
LSTA.5998.1	transdecoder	mRNA	1	1365	.	+	.	ID=LSTA.5998.1.p1;Parent=GENE.LSTA.5998.1~~LSTA.5998.1.p1;Name=ORF%20type%3A5prime_partial%20len%3A410%20%28%2B%29%2Cscore%3D12.23%2Clcl%7CNW_013480447.1_prot_XP_013094909.1_30487%7C61.538%7C6.31e-173%2CMFS_1%7CPF07690.16%7C2.6e-14%2CMFS_1%7CPF07690.16%7C0.00052
LSTA.5998.1	transdecoder	exon	1	1365	.	+	.	ID=LSTA.5998.1.p1.exon1;Parent=LSTA.5998.1.p1
LSTA.5998.1	transdecoder	CDS	1	1230	.	+	0	ID=cds.LSTA.5998.1.p1;Parent=LSTA.5998.1.p1
LSTA.5998.1	transdecoder	three_prime_UTR	1231	1365	.	+	.	ID=LSTA.5998.1.p1.utr3p1;Parent=LSTA.5998.1.p1
LSTA.5999.1	transdecoder	gene	1	378	.	+	.	ID=GENE.LSTA.5999.1~~LSTA.5999.1.p1;Name=ORF%20type%3Ainternal%20len%3A126%20%28%2B%29%2Cscore%3D9.62%2Clcl%7CNW_013480447.1_prot_XP_013094908.1_30486%7C62.245%7C5.28e-33%2CMFS_1%7CPF07690.16%7C0.00016
LSTA.5999.1	transdecoder	mRNA	1	378	.	+	.	ID=LSTA.5999.1.p1;Parent=GENE.LSTA.5999.1~~LSTA.5999.1.p1;Name=ORF%20type%3Ainternal%20len%3A126%20%28%2B%29%2Cscore%3D9.62%2Clcl%7CNW_013480447.1_prot_XP_013094908.1_30486%7C62.245%7C5.28e-33%2CMFS_1%7CPF07690.16%7C0.00016
LSTA.5999.1	transdecoder	exon	1	378	.	+	.	ID=LSTA.5999.1.p1.exon1;Parent=LSTA.5999.1.p1
LSTA.5999.1	transdecoder	CDS	3	377	.	+	0	ID=cds.LSTA.5999.1.p1;Parent=LSTA.5999.1.p1
LSTA.6.1	transdecoder	gene	1	6581	.	+	.	ID=GENE.LSTA.6.1~~LSTA.6.1.p1;Name=ORF%20type%3Acomplete%20len%3A964%20%28%2B%29%2Cscore%3D227.28%2Clcl%7CNW_013316693.1_prot_XP_013079974.1_17240%7C84.528%7C0.0%2CXpo1%7CPF08389.12%7C1.9e%2B03%2CXpo1%7CPF08389.12%7C4.2e-39%2CXpo1%7CPF08389.12%7C9.3e%2B02%2CXpo1%7CPF08389.12%7C3.8e%2B03%2CXpo1%7CPF08389.12%7C1.2e%2B04%2CCsm2_III-A%7CPF03750.13%7C1.8e%2B04%2CCsm2_III-A%7CPF03750.13%7C1.8e%2B04%2CCsm2_III-A%7CPF03750.13%7C0.085
LSTA.6.1	transdecoder	mRNA	1	6581	.	+	.	ID=LSTA.6.1.p1;Parent=GENE.LSTA.6.1~~LSTA.6.1.p1;Name=ORF%20type%3Acomplete%20len%3A964%20%28%2B%29%2Cscore%3D227.28%2Clcl%7CNW_013316693.1_prot_XP_013079974.1_17240%7C84.528%7C0.0%2CXpo1%7CPF08389.12%7C1.9e%2B03%2CXpo1%7CPF08389.12%7C4.2e-39%2CXpo1%7CPF08389.12%7C9.3e%2B02%2CXpo1%7CPF08389.12%7C3.8e%2B03%2CXpo1%7CPF08389.12%7C1.2e%2B04%2CCsm2_III-A%7CPF03750.13%7C1.8e%2B04%2CCsm2_III-A%7CPF03750.13%7C1.8e%2B04%2CCsm2_III-A%7CPF03750.13%7C0.085
LSTA.6.1	transdecoder	five_prime_UTR	1	186	.	+	.	ID=LSTA.6.1.p1.utr5p1;Parent=LSTA.6.1.p1
LSTA.6.1	transdecoder	exon	1	6581	.	+	.	ID=LSTA.6.1.p1.exon1;Parent=LSTA.6.1.p1
LSTA.6.1	transdecoder	CDS	187	3078	.	+	0	ID=cds.LSTA.6.1.p1;Parent=LSTA.6.1.p1
LSTA.6.1	transdecoder	three_prime_UTR	3079	6581	.	+	.	ID=LSTA.6.1.p1.utr3p1;Parent=LSTA.6.1.p1
LSTA.6.2	transdecoder	gene	1	6461	.	+	.	ID=GENE.LSTA.6.2~~LSTA.6.2.p1;Name=ORF%20type%3Acomplete%20len%3A969%20%28%2B%29%2Cscore%3D228.12%2Clcl%7CNW_013316693.1_prot_XP_013079974.1_17240%7C83.988%7C0.0%2CXpo1%7CPF08389.12%7C2e%2B03%2CXpo1%7CPF08389.12%7C4.2e-39%2CXpo1%7CPF08389.12%7C9.3e%2B02%2CXpo1%7CPF08389.12%7C3e%2B03%2CXpo1%7CPF08389.12%7C1.2e%2B04%2CCsm2_III-A%7CPF03750.13%7C1.8e%2B04%2CCsm2_III-A%7CPF03750.13%7C1.8e%2B04%2CCsm2_III-A%7CPF03750.13%7C0.085
LSTA.6.2	transdecoder	mRNA	1	6461	.	+	.	ID=LSTA.6.2.p1;Parent=GENE.LSTA.6.2~~LSTA.6.2.p1;Name=ORF%20type%3Acomplete%20len%3A969%20%28%2B%29%2Cscore%3D228.12%2Clcl%7CNW_013316693.1_prot_XP_013079974.1_17240%7C83.988%7C0.0%2CXpo1%7CPF08389.12%7C2e%2B03%2CXpo1%7CPF08389.12%7C4.2e-39%2CXpo1%7CPF08389.12%7C9.3e%2B02%2CXpo1%7CPF08389.12%7C3e%2B03%2CXpo1%7CPF08389.12%7C1.2e%2B04%2CCsm2_III-A%7CPF03750.13%7C1.8e%2B04%2CCsm2_III-A%7CPF03750.13%7C1.8e%2B04%2CCsm2_III-A%7CPF03750.13%7C0.085
LSTA.6.2	transdecoder	five_prime_UTR	1	51	.	+	.	ID=LSTA.6.2.p1.utr5p1;Parent=LSTA.6.2.p1
LSTA.6.2	transdecoder	exon	1	6461	.	+	.	ID=LSTA.6.2.p1.exon1;Parent=LSTA.6.2.p1
LSTA.6.2	transdecoder	CDS	52	2958	.	+	0	ID=cds.LSTA.6.2.p1;Parent=LSTA.6.2.p1
LSTA.6.2	transdecoder	three_prime_UTR	2959	6461	.	+	.	ID=LSTA.6.2.p1.utr3p1;Parent=LSTA.6.2.p1
LSTA.60.1	transdecoder	gene	1	2468	.	+	.	ID=GENE.LSTA.60.1~~LSTA.60.1.p1;Name=ORF%20type%3A5prime_partial%20len%3A124%20%28%2B%29%2Cscore%3D23.28%2Clcl%7CNW_004797424.1_prot_XP_012937443.1_9544%7C34.667%7C1.70e-09%2CBID%7CPF06393.11%7C0.00029%2CDUF2264%7CPF10022.9%7C0.0043
LSTA.60.1	transdecoder	mRNA	1	2468	.	+	.	ID=LSTA.60.1.p1;Parent=GENE.LSTA.60.1~~LSTA.60.1.p1;Name=ORF%20type%3A5prime_partial%20len%3A124%20%28%2B%29%2Cscore%3D23.28%2Clcl%7CNW_004797424.1_prot_XP_012937443.1_9544%7C34.667%7C1.70e-09%2CBID%7CPF06393.11%7C0.00029%2CDUF2264%7CPF10022.9%7C0.0043
LSTA.60.1	transdecoder	exon	1	2468	.	+	.	ID=LSTA.60.1.p1.exon1;Parent=LSTA.60.1.p1
LSTA.60.1	transdecoder	CDS	3	374	.	+	0	ID=cds.LSTA.60.1.p1;Parent=LSTA.60.1.p1
LSTA.60.1	transdecoder	three_prime_UTR	375	2468	.	+	.	ID=LSTA.60.1.p1.utr3p1;Parent=LSTA.60.1.p1
LSTA.600.1	transdecoder	gene	1	451	.	+	.	ID=GENE.LSTA.600.1~~LSTA.600.1.p1;Name=ORF%20type%3Ainternal%20len%3A151%20%28%2B%29%2Cscore%3D28.21%2Clcl%7CNW_004797881.1_prot_XP_005107607.1_20846%7C78.378%7C5.31e-60%2CCoq4%7CPF05019.13%7C1.5e-31
LSTA.600.1	transdecoder	mRNA	1	451	.	+	.	ID=LSTA.600.1.p1;Parent=GENE.LSTA.600.1~~LSTA.600.1.p1;Name=ORF%20type%3Ainternal%20len%3A151%20%28%2B%29%2Cscore%3D28.21%2Clcl%7CNW_004797881.1_prot_XP_005107607.1_20846%7C78.378%7C5.31e-60%2CCoq4%7CPF05019.13%7C1.5e-31
LSTA.600.1	transdecoder	exon	1	451	.	+	.	ID=LSTA.600.1.p1.exon1;Parent=LSTA.600.1.p1
LSTA.600.1	transdecoder	CDS	1	450	.	+	0	ID=cds.LSTA.600.1.p1;Parent=LSTA.600.1.p1
LSTA.6000.1	transdecoder	gene	1	3110	.	+	.	ID=GENE.LSTA.6000.1~~LSTA.6000.1.p1;Name=ORF%20type%3Acomplete%20len%3A382%20%28%2B%29%2Cscore%3D6.45%2Clcl%7CNW_013480447.1_prot_XP_013094909.1_30487%7C62.338%7C1.46e-162%2CMFS_1%7CPF07690.16%7C9.2e-13%2CMFS_1%7CPF07690.16%7C0.0014
LSTA.6000.1	transdecoder	mRNA	1	3110	.	+	.	ID=LSTA.6000.1.p1;Parent=GENE.LSTA.6000.1~~LSTA.6000.1.p1;Name=ORF%20type%3Acomplete%20len%3A382%20%28%2B%29%2Cscore%3D6.45%2Clcl%7CNW_013480447.1_prot_XP_013094909.1_30487%7C62.338%7C1.46e-162%2CMFS_1%7CPF07690.16%7C9.2e-13%2CMFS_1%7CPF07690.16%7C0.0014
LSTA.6000.1	transdecoder	five_prime_UTR	1	98	.	+	.	ID=LSTA.6000.1.p1.utr5p1;Parent=LSTA.6000.1.p1
LSTA.6000.1	transdecoder	exon	1	3110	.	+	.	ID=LSTA.6000.1.p1.exon1;Parent=LSTA.6000.1.p1
LSTA.6000.1	transdecoder	CDS	99	1244	.	+	0	ID=cds.LSTA.6000.1.p1;Parent=LSTA.6000.1.p1
LSTA.6000.1	transdecoder	three_prime_UTR	1245	3110	.	+	.	ID=LSTA.6000.1.p1.utr3p1;Parent=LSTA.6000.1.p1
LSTA.6002.1	transdecoder	gene	1	6878	.	+	.	ID=GENE.LSTA.6002.1~~LSTA.6002.1.p2;Name=ORF%20type%3Acomplete%20len%3A117%20%28%2B%29%2Cscore%3D18.51
LSTA.6002.1	transdecoder	mRNA	1	6878	.	+	.	ID=LSTA.6002.1.p2;Parent=GENE.LSTA.6002.1~~LSTA.6002.1.p2;Name=ORF%20type%3Acomplete%20len%3A117%20%28%2B%29%2Cscore%3D18.51
LSTA.6002.1	transdecoder	five_prime_UTR	1	3694	.	+	.	ID=LSTA.6002.1.p2.utr5p1;Parent=LSTA.6002.1.p2
LSTA.6002.1	transdecoder	exon	1	6878	.	+	.	ID=LSTA.6002.1.p2.exon1;Parent=LSTA.6002.1.p2
LSTA.6002.1	transdecoder	CDS	3695	4045	.	+	0	ID=cds.LSTA.6002.1.p2;Parent=LSTA.6002.1.p2
LSTA.6002.1	transdecoder	three_prime_UTR	4046	6878	.	+	.	ID=LSTA.6002.1.p2.utr3p1;Parent=LSTA.6002.1.p2
LSTA.6002.1	transdecoder	gene	1	6878	.	+	.	ID=GENE.LSTA.6002.1~~LSTA.6002.1.p1;Name=ORF%20type%3Acomplete%20len%3A806%20%28%2B%29%2Cscore%3D169.65%2Clcl%7CNW_004797425.1_prot_XP_012937464.1_9572%7C29.618%7C1.11e-63%2CELYS%7CPF13934.6%7C0.074%2CVps36-NZF-N%7CPF16988.5%7C0.31
LSTA.6002.1	transdecoder	mRNA	1	6878	.	+	.	ID=LSTA.6002.1.p1;Parent=GENE.LSTA.6002.1~~LSTA.6002.1.p1;Name=ORF%20type%3Acomplete%20len%3A806%20%28%2B%29%2Cscore%3D169.65%2Clcl%7CNW_004797425.1_prot_XP_012937464.1_9572%7C29.618%7C1.11e-63%2CELYS%7CPF13934.6%7C0.074%2CVps36-NZF-N%7CPF16988.5%7C0.31
LSTA.6002.1	transdecoder	five_prime_UTR	1	681	.	+	.	ID=LSTA.6002.1.p1.utr5p1;Parent=LSTA.6002.1.p1
LSTA.6002.1	transdecoder	exon	1	6878	.	+	.	ID=LSTA.6002.1.p1.exon1;Parent=LSTA.6002.1.p1
LSTA.6002.1	transdecoder	CDS	682	3099	.	+	0	ID=cds.LSTA.6002.1.p1;Parent=LSTA.6002.1.p1
LSTA.6002.1	transdecoder	three_prime_UTR	3100	6878	.	+	.	ID=LSTA.6002.1.p1.utr3p1;Parent=LSTA.6002.1.p1
LSTA.6002.1	transdecoder	gene	1	6878	.	+	.	ID=GENE.LSTA.6002.1~~LSTA.6002.1.p3;Name=ORF%20type%3Acomplete%20len%3A107%20%28%2B%29%2Cscore%3D18.65%2Clcl%7CNW_013365546.1_prot_XP_013082204.1_19209%7C62.651%7C4.91e-27%2Czf-met%7CPF12874.7%7C1.4e%2B04%2Czf-met%7CPF12874.7%7C1.8e-07%2Czf-C2H2_2%7CPF12756.7%7C1.8e-06%2Czf-C2H2_jaz%7CPF12171.8%7C7.5e-06
LSTA.6002.1	transdecoder	mRNA	1	6878	.	+	.	ID=LSTA.6002.1.p3;Parent=GENE.LSTA.6002.1~~LSTA.6002.1.p3;Name=ORF%20type%3Acomplete%20len%3A107%20%28%2B%29%2Cscore%3D18.65%2Clcl%7CNW_013365546.1_prot_XP_013082204.1_19209%7C62.651%7C4.91e-27%2Czf-met%7CPF12874.7%7C1.4e%2B04%2Czf-met%7CPF12874.7%7C1.8e-07%2Czf-C2H2_2%7CPF12756.7%7C1.8e-06%2Czf-C2H2_jaz%7CPF12171.8%7C7.5e-06
LSTA.6002.1	transdecoder	five_prime_UTR	1	352	.	+	.	ID=LSTA.6002.1.p3.utr5p1;Parent=LSTA.6002.1.p3
LSTA.6002.1	transdecoder	exon	1	6878	.	+	.	ID=LSTA.6002.1.p3.exon1;Parent=LSTA.6002.1.p3
LSTA.6002.1	transdecoder	CDS	353	673	.	+	0	ID=cds.LSTA.6002.1.p3;Parent=LSTA.6002.1.p3
LSTA.6002.1	transdecoder	three_prime_UTR	674	6878	.	+	.	ID=LSTA.6002.1.p3.utr3p1;Parent=LSTA.6002.1.p3
LSTA.6002.2	transdecoder	gene	1	5257	.	+	.	ID=GENE.LSTA.6002.2~~LSTA.6002.2.p2;Name=ORF%20type%3Acomplete%20len%3A117%20%28%2B%29%2Cscore%3D18.51
LSTA.6002.2	transdecoder	mRNA	1	5257	.	+	.	ID=LSTA.6002.2.p2;Parent=GENE.LSTA.6002.2~~LSTA.6002.2.p2;Name=ORF%20type%3Acomplete%20len%3A117%20%28%2B%29%2Cscore%3D18.51
LSTA.6002.2	transdecoder	five_prime_UTR	1	3719	.	+	.	ID=LSTA.6002.2.p2.utr5p1;Parent=LSTA.6002.2.p2
LSTA.6002.2	transdecoder	exon	1	5257	.	+	.	ID=LSTA.6002.2.p2.exon1;Parent=LSTA.6002.2.p2
LSTA.6002.2	transdecoder	CDS	3720	4070	.	+	0	ID=cds.LSTA.6002.2.p2;Parent=LSTA.6002.2.p2
LSTA.6002.2	transdecoder	three_prime_UTR	4071	5257	.	+	.	ID=LSTA.6002.2.p2.utr3p1;Parent=LSTA.6002.2.p2
LSTA.6002.2	transdecoder	gene	1	5257	.	+	.	ID=GENE.LSTA.6002.2~~LSTA.6002.2.p1;Name=ORF%20type%3Acomplete%20len%3A924%20%28%2B%29%2Cscore%3D193.15%2Clcl%7CNW_013365546.1_prot_XP_013082204.1_19209%7C75.377%7C8.79e-94%2Clcl%7CNW_013365546.1_prot_XP_013082204.1_19209%7C30.561%7C1.47e-27%2Czf-C2H2_2%7CPF12756.7%7C0.00028%2Czf-C2H2_2%7CPF12756.7%7C9%2Czf-met%7CPF12874.7%7C3.3e-06%2Czf-met%7CPF12874.7%7C5e%2B02%2Czf-met%7CPF12874.7%7C1.1e%2B04%2Czf-C2H2_jaz%7CPF12171.8%7C0.00014%2Czf-C2H2_jaz%7CPF12171.8%7C1.3e%2B03%2Czf-C2H2_jaz%7CPF12171.8%7C5.7e%2B03%2Czf-C2H2_jaz%7CPF12171.8%7C1.4e%2B04%2CELYS%7CPF13934.6%7C0.088%2CVps36-NZF-N%7CPF16988.5%7C2.5e%2B03%2CVps36-NZF-N%7CPF16988.5%7C0.36
LSTA.6002.2	transdecoder	mRNA	1	5257	.	+	.	ID=LSTA.6002.2.p1;Parent=GENE.LSTA.6002.2~~LSTA.6002.2.p1;Name=ORF%20type%3Acomplete%20len%3A924%20%28%2B%29%2Cscore%3D193.15%2Clcl%7CNW_013365546.1_prot_XP_013082204.1_19209%7C75.377%7C8.79e-94%2Clcl%7CNW_013365546.1_prot_XP_013082204.1_19209%7C30.561%7C1.47e-27%2Czf-C2H2_2%7CPF12756.7%7C0.00028%2Czf-C2H2_2%7CPF12756.7%7C9%2Czf-met%7CPF12874.7%7C3.3e-06%2Czf-met%7CPF12874.7%7C5e%2B02%2Czf-met%7CPF12874.7%7C1.1e%2B04%2Czf-C2H2_jaz%7CPF12171.8%7C0.00014%2Czf-C2H2_jaz%7CPF12171.8%7C1.3e%2B03%2Czf-C2H2_jaz%7CPF12171.8%7C5.7e%2B03%2Czf-C2H2_jaz%7CPF12171.8%7C1.4e%2B04%2CELYS%7CPF13934.6%7C0.088%2CVps36-NZF-N%7CPF16988.5%7C2.5e%2B03%2CVps36-NZF-N%7CPF16988.5%7C0.36
LSTA.6002.2	transdecoder	five_prime_UTR	1	352	.	+	.	ID=LSTA.6002.2.p1.utr5p1;Parent=LSTA.6002.2.p1
LSTA.6002.2	transdecoder	exon	1	5257	.	+	.	ID=LSTA.6002.2.p1.exon1;Parent=LSTA.6002.2.p1
LSTA.6002.2	transdecoder	CDS	353	3124	.	+	0	ID=cds.LSTA.6002.2.p1;Parent=LSTA.6002.2.p1
LSTA.6002.2	transdecoder	three_prime_UTR	3125	5257	.	+	.	ID=LSTA.6002.2.p1.utr3p1;Parent=LSTA.6002.2.p1
LSTA.6003.1	transdecoder	gene	1	1109	.	+	.	ID=GENE.LSTA.6003.1~~LSTA.6003.1.p1;Name=ORF%20type%3Acomplete%20len%3A324%20%28%2B%29%2Cscore%3D86.68
LSTA.6003.1	transdecoder	mRNA	1	1109	.	+	.	ID=LSTA.6003.1.p1;Parent=GENE.LSTA.6003.1~~LSTA.6003.1.p1;Name=ORF%20type%3Acomplete%20len%3A324%20%28%2B%29%2Cscore%3D86.68
LSTA.6003.1	transdecoder	five_prime_UTR	1	81	.	+	.	ID=LSTA.6003.1.p1.utr5p1;Parent=LSTA.6003.1.p1
LSTA.6003.1	transdecoder	exon	1	1109	.	+	.	ID=LSTA.6003.1.p1.exon1;Parent=LSTA.6003.1.p1
LSTA.6003.1	transdecoder	CDS	82	1053	.	+	0	ID=cds.LSTA.6003.1.p1;Parent=LSTA.6003.1.p1
LSTA.6003.1	transdecoder	three_prime_UTR	1054	1109	.	+	.	ID=LSTA.6003.1.p1.utr3p1;Parent=LSTA.6003.1.p1
LSTA.6004.1	transdecoder	gene	1	2999	.	+	.	ID=GENE.LSTA.6004.1~~LSTA.6004.1.p1;Name=ORF%20type%3Acomplete%20len%3A374%20%28%2B%29%2Cscore%3D41.37%2Clcl%7CNW_004798018.1_prot_XP_005109157.1_22555%7C62.097%7C4.96e-175%2CAAR2%7CPF05282.11%7C5.4e-106
LSTA.6004.1	transdecoder	mRNA	1	2999	.	+	.	ID=LSTA.6004.1.p1;Parent=GENE.LSTA.6004.1~~LSTA.6004.1.p1;Name=ORF%20type%3Acomplete%20len%3A374%20%28%2B%29%2Cscore%3D41.37%2Clcl%7CNW_004798018.1_prot_XP_005109157.1_22555%7C62.097%7C4.96e-175%2CAAR2%7CPF05282.11%7C5.4e-106
LSTA.6004.1	transdecoder	five_prime_UTR	1	1334	.	+	.	ID=LSTA.6004.1.p1.utr5p1;Parent=LSTA.6004.1.p1
LSTA.6004.1	transdecoder	exon	1	2999	.	+	.	ID=LSTA.6004.1.p1.exon1;Parent=LSTA.6004.1.p1
LSTA.6004.1	transdecoder	CDS	1335	2456	.	+	0	ID=cds.LSTA.6004.1.p1;Parent=LSTA.6004.1.p1
LSTA.6004.1	transdecoder	three_prime_UTR	2457	2999	.	+	.	ID=LSTA.6004.1.p1.utr3p1;Parent=LSTA.6004.1.p1
LSTA.6004.2	transdecoder	gene	1	2696	.	+	.	ID=GENE.LSTA.6004.2~~LSTA.6004.2.p1;Name=ORF%20type%3Acomplete%20len%3A374%20%28%2B%29%2Cscore%3D41.37%2Clcl%7CNW_004798018.1_prot_XP_005109157.1_22555%7C62.097%7C4.96e-175%2CAAR2%7CPF05282.11%7C5.4e-106
LSTA.6004.2	transdecoder	mRNA	1	2696	.	+	.	ID=LSTA.6004.2.p1;Parent=GENE.LSTA.6004.2~~LSTA.6004.2.p1;Name=ORF%20type%3Acomplete%20len%3A374%20%28%2B%29%2Cscore%3D41.37%2Clcl%7CNW_004798018.1_prot_XP_005109157.1_22555%7C62.097%7C4.96e-175%2CAAR2%7CPF05282.11%7C5.4e-106
LSTA.6004.2	transdecoder	five_prime_UTR	1	1031	.	+	.	ID=LSTA.6004.2.p1.utr5p1;Parent=LSTA.6004.2.p1
LSTA.6004.2	transdecoder	exon	1	2696	.	+	.	ID=LSTA.6004.2.p1.exon1;Parent=LSTA.6004.2.p1
LSTA.6004.2	transdecoder	CDS	1032	2153	.	+	0	ID=cds.LSTA.6004.2.p1;Parent=LSTA.6004.2.p1
LSTA.6004.2	transdecoder	three_prime_UTR	2154	2696	.	+	.	ID=LSTA.6004.2.p1.utr3p1;Parent=LSTA.6004.2.p1
LSTA.6004.3	transdecoder	gene	1	3401	.	+	.	ID=GENE.LSTA.6004.3~~LSTA.6004.3.p1;Name=ORF%20type%3Acomplete%20len%3A374%20%28%2B%29%2Cscore%3D41.37%2Clcl%7CNW_004798018.1_prot_XP_005109157.1_22555%7C62.097%7C4.96e-175%2CAAR2%7CPF05282.11%7C5.4e-106
LSTA.6004.3	transdecoder	mRNA	1	3401	.	+	.	ID=LSTA.6004.3.p1;Parent=GENE.LSTA.6004.3~~LSTA.6004.3.p1;Name=ORF%20type%3Acomplete%20len%3A374%20%28%2B%29%2Cscore%3D41.37%2Clcl%7CNW_004798018.1_prot_XP_005109157.1_22555%7C62.097%7C4.96e-175%2CAAR2%7CPF05282.11%7C5.4e-106
LSTA.6004.3	transdecoder	five_prime_UTR	1	1736	.	+	.	ID=LSTA.6004.3.p1.utr5p1;Parent=LSTA.6004.3.p1
LSTA.6004.3	transdecoder	exon	1	3401	.	+	.	ID=LSTA.6004.3.p1.exon1;Parent=LSTA.6004.3.p1
LSTA.6004.3	transdecoder	CDS	1737	2858	.	+	0	ID=cds.LSTA.6004.3.p1;Parent=LSTA.6004.3.p1
LSTA.6004.3	transdecoder	three_prime_UTR	2859	3401	.	+	.	ID=LSTA.6004.3.p1.utr3p1;Parent=LSTA.6004.3.p1
LSTA.6004.4	transdecoder	gene	1	1840	.	+	.	ID=GENE.LSTA.6004.4~~LSTA.6004.4.p1;Name=ORF%20type%3Acomplete%20len%3A374%20%28%2B%29%2Cscore%3D41.37%2Clcl%7CNW_004798018.1_prot_XP_005109157.1_22555%7C62.097%7C4.96e-175%2CAAR2%7CPF05282.11%7C5.4e-106
LSTA.6004.4	transdecoder	mRNA	1	1840	.	+	.	ID=LSTA.6004.4.p1;Parent=GENE.LSTA.6004.4~~LSTA.6004.4.p1;Name=ORF%20type%3Acomplete%20len%3A374%20%28%2B%29%2Cscore%3D41.37%2Clcl%7CNW_004798018.1_prot_XP_005109157.1_22555%7C62.097%7C4.96e-175%2CAAR2%7CPF05282.11%7C5.4e-106
LSTA.6004.4	transdecoder	five_prime_UTR	1	175	.	+	.	ID=LSTA.6004.4.p1.utr5p1;Parent=LSTA.6004.4.p1
LSTA.6004.4	transdecoder	exon	1	1840	.	+	.	ID=LSTA.6004.4.p1.exon1;Parent=LSTA.6004.4.p1
LSTA.6004.4	transdecoder	CDS	176	1297	.	+	0	ID=cds.LSTA.6004.4.p1;Parent=LSTA.6004.4.p1
LSTA.6004.4	transdecoder	three_prime_UTR	1298	1840	.	+	.	ID=LSTA.6004.4.p1.utr3p1;Parent=LSTA.6004.4.p1
LSTA.6006.1	transdecoder	gene	1	4306	.	+	.	ID=GENE.LSTA.6006.1~~LSTA.6006.1.p1;Name=ORF%20type%3Acomplete%20len%3A637%20%28%2B%29%2Cscore%3D142.07%2Clcl%7CNW_004798018.1_prot_XP_005109158.1_22556%7C80.395%7C0.0%2CPHR%7CPF08005.12%7C1.3e-51%2CBTB%7CPF00651.31%7C1.3e-24%2CBTB%7CPF00651.31%7C82%2CBACK%7CPF07707.15%7C1.7e%2B03%2CBACK%7CPF07707.15%7C1.2e-08
LSTA.6006.1	transdecoder	mRNA	1	4306	.	+	.	ID=LSTA.6006.1.p1;Parent=GENE.LSTA.6006.1~~LSTA.6006.1.p1;Name=ORF%20type%3Acomplete%20len%3A637%20%28%2B%29%2Cscore%3D142.07%2Clcl%7CNW_004798018.1_prot_XP_005109158.1_22556%7C80.395%7C0.0%2CPHR%7CPF08005.12%7C1.3e-51%2CBTB%7CPF00651.31%7C1.3e-24%2CBTB%7CPF00651.31%7C82%2CBACK%7CPF07707.15%7C1.7e%2B03%2CBACK%7CPF07707.15%7C1.2e-08
LSTA.6006.1	transdecoder	five_prime_UTR	1	422	.	+	.	ID=LSTA.6006.1.p1.utr5p1;Parent=LSTA.6006.1.p1
LSTA.6006.1	transdecoder	exon	1	4306	.	+	.	ID=LSTA.6006.1.p1.exon1;Parent=LSTA.6006.1.p1
LSTA.6006.1	transdecoder	CDS	423	2333	.	+	0	ID=cds.LSTA.6006.1.p1;Parent=LSTA.6006.1.p1
LSTA.6006.1	transdecoder	three_prime_UTR	2334	4306	.	+	.	ID=LSTA.6006.1.p1.utr3p1;Parent=LSTA.6006.1.p1
LSTA.6006.2	transdecoder	gene	1	3090	.	+	.	ID=GENE.LSTA.6006.2~~LSTA.6006.2.p1;Name=ORF%20type%3Acomplete%20len%3A637%20%28%2B%29%2Cscore%3D142.07%2Clcl%7CNW_004798018.1_prot_XP_005109158.1_22556%7C80.395%7C0.0%2CPHR%7CPF08005.12%7C1.3e-51%2CBTB%7CPF00651.31%7C1.3e-24%2CBTB%7CPF00651.31%7C82%2CBACK%7CPF07707.15%7C1.7e%2B03%2CBACK%7CPF07707.15%7C1.2e-08
LSTA.6006.2	transdecoder	mRNA	1	3090	.	+	.	ID=LSTA.6006.2.p1;Parent=GENE.LSTA.6006.2~~LSTA.6006.2.p1;Name=ORF%20type%3Acomplete%20len%3A637%20%28%2B%29%2Cscore%3D142.07%2Clcl%7CNW_004798018.1_prot_XP_005109158.1_22556%7C80.395%7C0.0%2CPHR%7CPF08005.12%7C1.3e-51%2CBTB%7CPF00651.31%7C1.3e-24%2CBTB%7CPF00651.31%7C82%2CBACK%7CPF07707.15%7C1.7e%2B03%2CBACK%7CPF07707.15%7C1.2e-08
LSTA.6006.2	transdecoder	five_prime_UTR	1	153	.	+	.	ID=LSTA.6006.2.p1.utr5p1;Parent=LSTA.6006.2.p1
LSTA.6006.2	transdecoder	exon	1	3090	.	+	.	ID=LSTA.6006.2.p1.exon1;Parent=LSTA.6006.2.p1
LSTA.6006.2	transdecoder	CDS	154	2064	.	+	0	ID=cds.LSTA.6006.2.p1;Parent=LSTA.6006.2.p1
LSTA.6006.2	transdecoder	three_prime_UTR	2065	3090	.	+	.	ID=LSTA.6006.2.p1.utr3p1;Parent=LSTA.6006.2.p1
LSTA.6006.3	transdecoder	gene	1	3824	.	+	.	ID=GENE.LSTA.6006.3~~LSTA.6006.3.p1;Name=ORF%20type%3Acomplete%20len%3A637%20%28%2B%29%2Cscore%3D142.07%2Clcl%7CNW_004798018.1_prot_XP_005109158.1_22556%7C80.395%7C0.0%2CPHR%7CPF08005.12%7C1.3e-51%2CBTB%7CPF00651.31%7C1.3e-24%2CBTB%7CPF00651.31%7C82%2CBACK%7CPF07707.15%7C1.7e%2B03%2CBACK%7CPF07707.15%7C1.2e-08
LSTA.6006.3	transdecoder	mRNA	1	3824	.	+	.	ID=LSTA.6006.3.p1;Parent=GENE.LSTA.6006.3~~LSTA.6006.3.p1;Name=ORF%20type%3Acomplete%20len%3A637%20%28%2B%29%2Cscore%3D142.07%2Clcl%7CNW_004798018.1_prot_XP_005109158.1_22556%7C80.395%7C0.0%2CPHR%7CPF08005.12%7C1.3e-51%2CBTB%7CPF00651.31%7C1.3e-24%2CBTB%7CPF00651.31%7C82%2CBACK%7CPF07707.15%7C1.7e%2B03%2CBACK%7CPF07707.15%7C1.2e-08
LSTA.6006.3	transdecoder	five_prime_UTR	1	891	.	+	.	ID=LSTA.6006.3.p1.utr5p1;Parent=LSTA.6006.3.p1
LSTA.6006.3	transdecoder	exon	1	3824	.	+	.	ID=LSTA.6006.3.p1.exon1;Parent=LSTA.6006.3.p1
LSTA.6006.3	transdecoder	CDS	892	2802	.	+	0	ID=cds.LSTA.6006.3.p1;Parent=LSTA.6006.3.p1
LSTA.6006.3	transdecoder	three_prime_UTR	2803	3824	.	+	.	ID=LSTA.6006.3.p1.utr3p1;Parent=LSTA.6006.3.p1
LSTA.6006.4	transdecoder	gene	1	3138	.	+	.	ID=GENE.LSTA.6006.4~~LSTA.6006.4.p1;Name=ORF%20type%3Acomplete%20len%3A637%20%28%2B%29%2Cscore%3D142.07%2Clcl%7CNW_004798018.1_prot_XP_005109158.1_22556%7C80.395%7C0.0%2CPHR%7CPF08005.12%7C1.3e-51%2CBTB%7CPF00651.31%7C1.3e-24%2CBTB%7CPF00651.31%7C82%2CBACK%7CPF07707.15%7C1.7e%2B03%2CBACK%7CPF07707.15%7C1.2e-08
LSTA.6006.4	transdecoder	mRNA	1	3138	.	+	.	ID=LSTA.6006.4.p1;Parent=GENE.LSTA.6006.4~~LSTA.6006.4.p1;Name=ORF%20type%3Acomplete%20len%3A637%20%28%2B%29%2Cscore%3D142.07%2Clcl%7CNW_004798018.1_prot_XP_005109158.1_22556%7C80.395%7C0.0%2CPHR%7CPF08005.12%7C1.3e-51%2CBTB%7CPF00651.31%7C1.3e-24%2CBTB%7CPF00651.31%7C82%2CBACK%7CPF07707.15%7C1.7e%2B03%2CBACK%7CPF07707.15%7C1.2e-08
LSTA.6006.4	transdecoder	five_prime_UTR	1	234	.	+	.	ID=LSTA.6006.4.p1.utr5p1;Parent=LSTA.6006.4.p1
LSTA.6006.4	transdecoder	exon	1	3138	.	+	.	ID=LSTA.6006.4.p1.exon1;Parent=LSTA.6006.4.p1
LSTA.6006.4	transdecoder	CDS	235	2145	.	+	0	ID=cds.LSTA.6006.4.p1;Parent=LSTA.6006.4.p1
LSTA.6006.4	transdecoder	three_prime_UTR	2146	3138	.	+	.	ID=LSTA.6006.4.p1.utr3p1;Parent=LSTA.6006.4.p1
# refined start codon: 1 -> 76 (score: 3.423)
LSTA.6006.5	transdecoder	gene	1	2586	.	+	.	ID=GENE.LSTA.6006.5~~LSTA.6006.5.p1;Name=ORF%20type%3Acomplete%20len%3A662%20%28%2B%29%2Cscore%3D144.42%2Clcl%7CNW_004798018.1_prot_XP_005109158.1_22556%7C80.395%7C0.0%2CPHR%7CPF08005.12%7C1.4e-51%2CBTB%7CPF00651.31%7C1.4e-24%2CBTB%7CPF00651.31%7C86%2CBACK%7CPF07707.15%7C1.8e%2B03%2CBACK%7CPF07707.15%7C1.3e-08
LSTA.6006.5	transdecoder	mRNA	1	2586	.	+	.	ID=LSTA.6006.5.p1;Parent=GENE.LSTA.6006.5~~LSTA.6006.5.p1;Name=ORF%20type%3Acomplete%20len%3A662%20%28%2B%29%2Cscore%3D144.42%2Clcl%7CNW_004798018.1_prot_XP_005109158.1_22556%7C80.395%7C0.0%2CPHR%7CPF08005.12%7C1.4e-51%2CBTB%7CPF00651.31%7C1.4e-24%2CBTB%7CPF00651.31%7C86%2CBACK%7CPF07707.15%7C1.8e%2B03%2CBACK%7CPF07707.15%7C1.3e-08
LSTA.6006.5	transdecoder	five_prime_UTR	1	75	.	+	.	ID=LSTA.6006.5.p1.utr5p1;Parent=LSTA.6006.5.p1
LSTA.6006.5	transdecoder	exon	1	2586	.	+	.	ID=LSTA.6006.5.p1.exon1;Parent=LSTA.6006.5.p1
LSTA.6006.5	transdecoder	CDS	76	1986	.	+	0	ID=cds.LSTA.6006.5.p1;Parent=LSTA.6006.5.p1
LSTA.6006.5	transdecoder	three_prime_UTR	1987	2586	.	+	.	ID=LSTA.6006.5.p1.utr3p1;Parent=LSTA.6006.5.p1
LSTA.6007.1	transdecoder	gene	1	4853	.	+	.	ID=GENE.LSTA.6007.1~~LSTA.6007.1.p1;Name=ORF%20type%3Acomplete%20len%3A594%20%28%2B%29%2Cscore%3D87.57%2Clcl%7CNW_004797582.1_prot_XP_005102137.1_14906%7C43.393%7C9.63e-163%2CPARP%7CPF00644.20%7C1.8e-12%2CARTD15_N%7CPF18084.1%7C7e-06%2CUBA%7CPF00627.31%7C0.00018
LSTA.6007.1	transdecoder	mRNA	1	4853	.	+	.	ID=LSTA.6007.1.p1;Parent=GENE.LSTA.6007.1~~LSTA.6007.1.p1;Name=ORF%20type%3Acomplete%20len%3A594%20%28%2B%29%2Cscore%3D87.57%2Clcl%7CNW_004797582.1_prot_XP_005102137.1_14906%7C43.393%7C9.63e-163%2CPARP%7CPF00644.20%7C1.8e-12%2CARTD15_N%7CPF18084.1%7C7e-06%2CUBA%7CPF00627.31%7C0.00018
LSTA.6007.1	transdecoder	five_prime_UTR	1	364	.	+	.	ID=LSTA.6007.1.p1.utr5p1;Parent=LSTA.6007.1.p1
LSTA.6007.1	transdecoder	exon	1	4853	.	+	.	ID=LSTA.6007.1.p1.exon1;Parent=LSTA.6007.1.p1
LSTA.6007.1	transdecoder	CDS	365	2146	.	+	0	ID=cds.LSTA.6007.1.p1;Parent=LSTA.6007.1.p1
LSTA.6007.1	transdecoder	three_prime_UTR	2147	4853	.	+	.	ID=LSTA.6007.1.p1.utr3p1;Parent=LSTA.6007.1.p1
# refined start codon: 3 -> 45 (score: 2.731)
LSTA.6007.2	transdecoder	gene	1	4533	.	+	.	ID=GENE.LSTA.6007.2~~LSTA.6007.2.p1;Name=ORF%20type%3Acomplete%20len%3A608%20%28%2B%29%2Cscore%3D87.55%2Clcl%7CNW_004797582.1_prot_XP_005102137.1_14906%7C43.393%7C1.27e-162%2CPARP%7CPF00644.20%7C1.8e-12%2CARTD15_N%7CPF18084.1%7C7.2e-06%2CUBA%7CPF00627.31%7C0.00019
LSTA.6007.2	transdecoder	mRNA	1	4533	.	+	.	ID=LSTA.6007.2.p1;Parent=GENE.LSTA.6007.2~~LSTA.6007.2.p1;Name=ORF%20type%3Acomplete%20len%3A608%20%28%2B%29%2Cscore%3D87.55%2Clcl%7CNW_004797582.1_prot_XP_005102137.1_14906%7C43.393%7C1.27e-162%2CPARP%7CPF00644.20%7C1.8e-12%2CARTD15_N%7CPF18084.1%7C7.2e-06%2CUBA%7CPF00627.31%7C0.00019
LSTA.6007.2	transdecoder	five_prime_UTR	1	44	.	+	.	ID=LSTA.6007.2.p1.utr5p1;Parent=LSTA.6007.2.p1
LSTA.6007.2	transdecoder	exon	1	4533	.	+	.	ID=LSTA.6007.2.p1.exon1;Parent=LSTA.6007.2.p1
LSTA.6007.2	transdecoder	CDS	45	1826	.	+	0	ID=cds.LSTA.6007.2.p1;Parent=LSTA.6007.2.p1
LSTA.6007.2	transdecoder	three_prime_UTR	1827	4533	.	+	.	ID=LSTA.6007.2.p1.utr3p1;Parent=LSTA.6007.2.p1
LSTA.6008.1	transdecoder	gene	1	2479	.	+	.	ID=GENE.LSTA.6008.1~~LSTA.6008.1.p3;Name=ORF%20type%3Acomplete%20len%3A114%20%28%2B%29%2Cscore%3D4.43
LSTA.6008.1	transdecoder	mRNA	1	2479	.	+	.	ID=LSTA.6008.1.p3;Parent=GENE.LSTA.6008.1~~LSTA.6008.1.p3;Name=ORF%20type%3Acomplete%20len%3A114%20%28%2B%29%2Cscore%3D4.43
LSTA.6008.1	transdecoder	five_prime_UTR	1	623	.	+	.	ID=LSTA.6008.1.p3.utr5p1;Parent=LSTA.6008.1.p3
LSTA.6008.1	transdecoder	exon	1	2479	.	+	.	ID=LSTA.6008.1.p3.exon1;Parent=LSTA.6008.1.p3
LSTA.6008.1	transdecoder	CDS	624	965	.	+	0	ID=cds.LSTA.6008.1.p3;Parent=LSTA.6008.1.p3
LSTA.6008.1	transdecoder	three_prime_UTR	966	2479	.	+	.	ID=LSTA.6008.1.p3.utr3p1;Parent=LSTA.6008.1.p3
LSTA.6008.1	transdecoder	gene	1	2479	.	-	.	ID=GENE.LSTA.6008.1~~LSTA.6008.1.p1;Name=ORF%20type%3Acomplete%20len%3A149%20%28-%29%2Cscore%3D55.09%2Clcl%7CNW_013420266.1_prot_XP_013086838.1_23361%7C88.514%7C2.32e-81%2COAR%7CPF03826.17%7C1.1e-06
LSTA.6008.1	transdecoder	mRNA	1	2479	.	-	.	ID=LSTA.6008.1.p1;Parent=GENE.LSTA.6008.1~~LSTA.6008.1.p1;Name=ORF%20type%3Acomplete%20len%3A149%20%28-%29%2Cscore%3D55.09%2Clcl%7CNW_013420266.1_prot_XP_013086838.1_23361%7C88.514%7C2.32e-81%2COAR%7CPF03826.17%7C1.1e-06
LSTA.6008.1	transdecoder	five_prime_UTR	1803	2479	.	-	.	ID=LSTA.6008.1.p1.utr5p1;Parent=LSTA.6008.1.p1
LSTA.6008.1	transdecoder	exon	1	2479	.	-	.	ID=LSTA.6008.1.p1.exon1;Parent=LSTA.6008.1.p1
LSTA.6008.1	transdecoder	CDS	1356	1802	.	-	0	ID=cds.LSTA.6008.1.p1;Parent=LSTA.6008.1.p1
LSTA.6008.1	transdecoder	three_prime_UTR	1	1355	.	-	.	ID=LSTA.6008.1.p1.utr3p1;Parent=LSTA.6008.1.p1
LSTA.6009.1	transdecoder	gene	1	781	.	+	.	ID=GENE.LSTA.6009.1~~LSTA.6009.1.p1;Name=ORF%20type%3A3prime_partial%20len%3A125%20%28%2B%29%2Cscore%3D28.85%2Clcl%7CNW_004797409.1_prot_XP_005096913.1_8876%7C77.647%7C1.25e-36%2CHomeodomain%7CPF00046.29%7C2.7e-14
LSTA.6009.1	transdecoder	mRNA	1	781	.	+	.	ID=LSTA.6009.1.p1;Parent=GENE.LSTA.6009.1~~LSTA.6009.1.p1;Name=ORF%20type%3A3prime_partial%20len%3A125%20%28%2B%29%2Cscore%3D28.85%2Clcl%7CNW_004797409.1_prot_XP_005096913.1_8876%7C77.647%7C1.25e-36%2CHomeodomain%7CPF00046.29%7C2.7e-14
LSTA.6009.1	transdecoder	five_prime_UTR	1	408	.	+	.	ID=LSTA.6009.1.p1.utr5p1;Parent=LSTA.6009.1.p1
LSTA.6009.1	transdecoder	exon	1	781	.	+	.	ID=LSTA.6009.1.p1.exon1;Parent=LSTA.6009.1.p1
LSTA.6009.1	transdecoder	CDS	409	780	.	+	0	ID=cds.LSTA.6009.1.p1;Parent=LSTA.6009.1.p1
LSTA.6009.5	transdecoder	gene	1	416	.	+	.	ID=GENE.LSTA.6009.5~~LSTA.6009.5.p1;Name=ORF%20type%3Ainternal%20len%3A139%20%28%2B%29%2Cscore%3D29.60%2Clcl%7CNW_004797409.1_prot_XP_005096913.1_8876%7C81.250%7C1.24e-34%2CHomeodomain%7CPF00046.29%7C7.6e-14
LSTA.6009.5	transdecoder	mRNA	1	416	.	+	.	ID=LSTA.6009.5.p1;Parent=GENE.LSTA.6009.5~~LSTA.6009.5.p1;Name=ORF%20type%3Ainternal%20len%3A139%20%28%2B%29%2Cscore%3D29.60%2Clcl%7CNW_004797409.1_prot_XP_005096913.1_8876%7C81.250%7C1.24e-34%2CHomeodomain%7CPF00046.29%7C7.6e-14
LSTA.6009.5	transdecoder	exon	1	416	.	+	.	ID=LSTA.6009.5.p1.exon1;Parent=LSTA.6009.5.p1
LSTA.6009.5	transdecoder	CDS	3	416	.	+	0	ID=cds.LSTA.6009.5.p1;Parent=LSTA.6009.5.p1
LSTA.601.1	transdecoder	gene	1	2346	.	+	.	ID=GENE.LSTA.601.1~~LSTA.601.1.p2;Name=ORF%20type%3Acomplete%20len%3A184%20%28%2B%29%2Cscore%3D44.93%2Clcl%7CNW_013343452.1_prot_XP_013081297.1_18411%7C100.000%7C4.07e-131%2CHelicase_C%7CPF00271.31%7C2.3e-26%2CHelicase_C%7CPF00271.31%7C7.4e%2B03%2CUTP25%7CPF06862.12%7C0.0074%2CtRNA-synt_1b%7CPF00579.25%7C2.8e%2B02%2CtRNA-synt_1b%7CPF00579.25%7C0.12
LSTA.601.1	transdecoder	mRNA	1	2346	.	+	.	ID=LSTA.601.1.p2;Parent=GENE.LSTA.601.1~~LSTA.601.1.p2;Name=ORF%20type%3Acomplete%20len%3A184%20%28%2B%29%2Cscore%3D44.93%2Clcl%7CNW_013343452.1_prot_XP_013081297.1_18411%7C100.000%7C4.07e-131%2CHelicase_C%7CPF00271.31%7C2.3e-26%2CHelicase_C%7CPF00271.31%7C7.4e%2B03%2CUTP25%7CPF06862.12%7C0.0074%2CtRNA-synt_1b%7CPF00579.25%7C2.8e%2B02%2CtRNA-synt_1b%7CPF00579.25%7C0.12
LSTA.601.1	transdecoder	five_prime_UTR	1	1656	.	+	.	ID=LSTA.601.1.p2.utr5p1;Parent=LSTA.601.1.p2
LSTA.601.1	transdecoder	exon	1	2346	.	+	.	ID=LSTA.601.1.p2.exon1;Parent=LSTA.601.1.p2
LSTA.601.1	transdecoder	CDS	1657	2208	.	+	0	ID=cds.LSTA.601.1.p2;Parent=LSTA.601.1.p2
LSTA.601.1	transdecoder	three_prime_UTR	2209	2346	.	+	.	ID=LSTA.601.1.p2.utr3p1;Parent=LSTA.601.1.p2
LSTA.601.1	transdecoder	gene	1	2346	.	+	.	ID=GENE.LSTA.601.1~~LSTA.601.1.p1;Name=ORF%20type%3Acomplete%20len%3A255%20%28%2B%29%2Cscore%3D66.17%2Clcl%7CNC_037600.1_prot_XP_025111655.1_34269%7C88.980%7C2.40e-162%2CDEAD%7CPF00270.29%7C3.8e-37%2CResIII%7CPF04851.15%7C4e-09%2CCMS1%7CPF14617.6%7C1.8e-06
LSTA.601.1	transdecoder	mRNA	1	2346	.	+	.	ID=LSTA.601.1.p1;Parent=GENE.LSTA.601.1~~LSTA.601.1.p1;Name=ORF%20type%3Acomplete%20len%3A255%20%28%2B%29%2Cscore%3D66.17%2Clcl%7CNC_037600.1_prot_XP_025111655.1_34269%7C88.980%7C2.40e-162%2CDEAD%7CPF00270.29%7C3.8e-37%2CResIII%7CPF04851.15%7C4e-09%2CCMS1%7CPF14617.6%7C1.8e-06
LSTA.601.1	transdecoder	five_prime_UTR	1	279	.	+	.	ID=LSTA.601.1.p1.utr5p1;Parent=LSTA.601.1.p1
LSTA.601.1	transdecoder	exon	1	2346	.	+	.	ID=LSTA.601.1.p1.exon1;Parent=LSTA.601.1.p1
LSTA.601.1	transdecoder	CDS	280	1044	.	+	0	ID=cds.LSTA.601.1.p1;Parent=LSTA.601.1.p1
LSTA.601.1	transdecoder	three_prime_UTR	1045	2346	.	+	.	ID=LSTA.601.1.p1.utr3p1;Parent=LSTA.601.1.p1
LSTA.601.2	transdecoder	gene	1	1689	.	+	.	ID=GENE.LSTA.601.2~~LSTA.601.2.p1;Name=ORF%20type%3Acomplete%20len%3A425%20%28%2B%29%2Cscore%3D110.48%2Clcl%7CNC_037600.1_prot_XP_025111655.1_34269%7C92.272%7C0.0%2CDEAD%7CPF00270.29%7C1.4e-36%2CHelicase_C%7CPF00271.31%7C22%2CHelicase_C%7CPF00271.31%7C1.8e%2B04%2CHelicase_C%7CPF00271.31%7C1.5e-25%2CResIII%7CPF04851.15%7C1.4e-08%2CCMS1%7CPF14617.6%7C5.7e-06
LSTA.601.2	transdecoder	mRNA	1	1689	.	+	.	ID=LSTA.601.2.p1;Parent=GENE.LSTA.601.2~~LSTA.601.2.p1;Name=ORF%20type%3Acomplete%20len%3A425%20%28%2B%29%2Cscore%3D110.48%2Clcl%7CNC_037600.1_prot_XP_025111655.1_34269%7C92.272%7C0.0%2CDEAD%7CPF00270.29%7C1.4e-36%2CHelicase_C%7CPF00271.31%7C22%2CHelicase_C%7CPF00271.31%7C1.8e%2B04%2CHelicase_C%7CPF00271.31%7C1.5e-25%2CResIII%7CPF04851.15%7C1.4e-08%2CCMS1%7CPF14617.6%7C5.7e-06
LSTA.601.2	transdecoder	five_prime_UTR	1	276	.	+	.	ID=LSTA.601.2.p1.utr5p1;Parent=LSTA.601.2.p1
LSTA.601.2	transdecoder	exon	1	1689	.	+	.	ID=LSTA.601.2.p1.exon1;Parent=LSTA.601.2.p1
LSTA.601.2	transdecoder	CDS	277	1551	.	+	0	ID=cds.LSTA.601.2.p1;Parent=LSTA.601.2.p1
LSTA.601.2	transdecoder	three_prime_UTR	1552	1689	.	+	.	ID=LSTA.601.2.p1.utr3p1;Parent=LSTA.601.2.p1
LSTA.601.3	transdecoder	gene	1	2949	.	+	.	ID=GENE.LSTA.601.3~~LSTA.601.3.p2;Name=ORF%20type%3Acomplete%20len%3A184%20%28%2B%29%2Cscore%3D44.93%2Clcl%7CNW_013343452.1_prot_XP_013081297.1_18411%7C100.000%7C4.07e-131%2CHelicase_C%7CPF00271.31%7C2.3e-26%2CHelicase_C%7CPF00271.31%7C7.4e%2B03%2CUTP25%7CPF06862.12%7C0.0074%2CtRNA-synt_1b%7CPF00579.25%7C2.8e%2B02%2CtRNA-synt_1b%7CPF00579.25%7C0.12
LSTA.601.3	transdecoder	mRNA	1	2949	.	+	.	ID=LSTA.601.3.p2;Parent=GENE.LSTA.601.3~~LSTA.601.3.p2;Name=ORF%20type%3Acomplete%20len%3A184%20%28%2B%29%2Cscore%3D44.93%2Clcl%7CNW_013343452.1_prot_XP_013081297.1_18411%7C100.000%7C4.07e-131%2CHelicase_C%7CPF00271.31%7C2.3e-26%2CHelicase_C%7CPF00271.31%7C7.4e%2B03%2CUTP25%7CPF06862.12%7C0.0074%2CtRNA-synt_1b%7CPF00579.25%7C2.8e%2B02%2CtRNA-synt_1b%7CPF00579.25%7C0.12
LSTA.601.3	transdecoder	five_prime_UTR	1	2259	.	+	.	ID=LSTA.601.3.p2.utr5p1;Parent=LSTA.601.3.p2
LSTA.601.3	transdecoder	exon	1	2949	.	+	.	ID=LSTA.601.3.p2.exon1;Parent=LSTA.601.3.p2
LSTA.601.3	transdecoder	CDS	2260	2811	.	+	0	ID=cds.LSTA.601.3.p2;Parent=LSTA.601.3.p2
LSTA.601.3	transdecoder	three_prime_UTR	2812	2949	.	+	.	ID=LSTA.601.3.p2.utr3p1;Parent=LSTA.601.3.p2
LSTA.601.3	transdecoder	gene	1	2949	.	+	.	ID=GENE.LSTA.601.3~~LSTA.601.3.p1;Name=ORF%20type%3Acomplete%20len%3A255%20%28%2B%29%2Cscore%3D66.17%2Clcl%7CNC_037600.1_prot_XP_025111655.1_34269%7C88.980%7C2.40e-162%2CDEAD%7CPF00270.29%7C3.8e-37%2CResIII%7CPF04851.15%7C4e-09%2CCMS1%7CPF14617.6%7C1.8e-06
LSTA.601.3	transdecoder	mRNA	1	2949	.	+	.	ID=LSTA.601.3.p1;Parent=GENE.LSTA.601.3~~LSTA.601.3.p1;Name=ORF%20type%3Acomplete%20len%3A255%20%28%2B%29%2Cscore%3D66.17%2Clcl%7CNC_037600.1_prot_XP_025111655.1_34269%7C88.980%7C2.40e-162%2CDEAD%7CPF00270.29%7C3.8e-37%2CResIII%7CPF04851.15%7C4e-09%2CCMS1%7CPF14617.6%7C1.8e-06
LSTA.601.3	transdecoder	five_prime_UTR	1	882	.	+	.	ID=LSTA.601.3.p1.utr5p1;Parent=LSTA.601.3.p1
LSTA.601.3	transdecoder	exon	1	2949	.	+	.	ID=LSTA.601.3.p1.exon1;Parent=LSTA.601.3.p1
LSTA.601.3	transdecoder	CDS	883	1647	.	+	0	ID=cds.LSTA.601.3.p1;Parent=LSTA.601.3.p1
LSTA.601.3	transdecoder	three_prime_UTR	1648	2949	.	+	.	ID=LSTA.601.3.p1.utr3p1;Parent=LSTA.601.3.p1
LSTA.6012.1	transdecoder	gene	1	2202	.	+	.	ID=GENE.LSTA.6012.1~~LSTA.6012.1.p1;Name=ORF%20type%3Acomplete%20len%3A473%20%28%2B%29%2Cscore%3D140.16%2Clcl%7CNW_013420266.1_prot_XP_013086835.1_23360%7C86.596%7C0.0%2CPAS_11%7CPF14598.6%7C2%2CPAS_11%7CPF14598.6%7C3.6e-27%2CPAS_3%7CPF08447.12%7C0.065%2CPAS_3%7CPF08447.12%7C7.2e-18%2CPAS%7CPF00989.25%7C0.0031%2CPAS%7CPF00989.25%7C2e-06%2CPAS_9%7CPF13426.7%7C1.7e%2B02%2CPAS_9%7CPF13426.7%7C1.2e-05%2CPAS_4%7CPF08448.10%7C4.9e%2B02%2CPAS_4%7CPF08448.10%7C0.024
LSTA.6012.1	transdecoder	mRNA	1	2202	.	+	.	ID=LSTA.6012.1.p1;Parent=GENE.LSTA.6012.1~~LSTA.6012.1.p1;Name=ORF%20type%3Acomplete%20len%3A473%20%28%2B%29%2Cscore%3D140.16%2Clcl%7CNW_013420266.1_prot_XP_013086835.1_23360%7C86.596%7C0.0%2CPAS_11%7CPF14598.6%7C2%2CPAS_11%7CPF14598.6%7C3.6e-27%2CPAS_3%7CPF08447.12%7C0.065%2CPAS_3%7CPF08447.12%7C7.2e-18%2CPAS%7CPF00989.25%7C0.0031%2CPAS%7CPF00989.25%7C2e-06%2CPAS_9%7CPF13426.7%7C1.7e%2B02%2CPAS_9%7CPF13426.7%7C1.2e-05%2CPAS_4%7CPF08448.10%7C4.9e%2B02%2CPAS_4%7CPF08448.10%7C0.024
LSTA.6012.1	transdecoder	five_prime_UTR	1	260	.	+	.	ID=LSTA.6012.1.p1.utr5p1;Parent=LSTA.6012.1.p1
LSTA.6012.1	transdecoder	exon	1	2202	.	+	.	ID=LSTA.6012.1.p1.exon1;Parent=LSTA.6012.1.p1
LSTA.6012.1	transdecoder	CDS	261	1679	.	+	0	ID=cds.LSTA.6012.1.p1;Parent=LSTA.6012.1.p1
LSTA.6012.1	transdecoder	three_prime_UTR	1680	2202	.	+	.	ID=LSTA.6012.1.p1.utr3p1;Parent=LSTA.6012.1.p1
LSTA.6013.1	transdecoder	gene	1	594	.	+	.	ID=GENE.LSTA.6013.1~~LSTA.6013.1.p1;Name=ORF%20type%3A3prime_partial%20len%3A161%20%28%2B%29%2Cscore%3D28.08%2Clcl%7CNW_004797409.1_prot_XP_005096897.1_8877%7C97.500%7C2.31e-111%2CHLH%7CPF00010.26%7C1.5e-13%2CHLH%7CPF00010.26%7C1e%2B04%2CPAS%7CPF00989.25%7C0.067
LSTA.6013.1	transdecoder	mRNA	1	594	.	+	.	ID=LSTA.6013.1.p1;Parent=GENE.LSTA.6013.1~~LSTA.6013.1.p1;Name=ORF%20type%3A3prime_partial%20len%3A161%20%28%2B%29%2Cscore%3D28.08%2Clcl%7CNW_004797409.1_prot_XP_005096897.1_8877%7C97.500%7C2.31e-111%2CHLH%7CPF00010.26%7C1.5e-13%2CHLH%7CPF00010.26%7C1e%2B04%2CPAS%7CPF00989.25%7C0.067
LSTA.6013.1	transdecoder	five_prime_UTR	1	113	.	+	.	ID=LSTA.6013.1.p1.utr5p1;Parent=LSTA.6013.1.p1
LSTA.6013.1	transdecoder	exon	1	594	.	+	.	ID=LSTA.6013.1.p1.exon1;Parent=LSTA.6013.1.p1
LSTA.6013.1	transdecoder	CDS	114	593	.	+	0	ID=cds.LSTA.6013.1.p1;Parent=LSTA.6013.1.p1
LSTA.6013.2	transdecoder	gene	1	585	.	+	.	ID=GENE.LSTA.6013.2~~LSTA.6013.2.p1;Name=ORF%20type%3A3prime_partial%20len%3A158%20%28%2B%29%2Cscore%3D26.79%2Clcl%7CNW_004797409.1_prot_XP_005096897.1_8877%7C95.625%7C1.02e-106%2CHLH%7CPF00010.26%7C1.5e-13%2CHLH%7CPF00010.26%7C9.8e%2B03%2CPAS%7CPF00989.25%7C0.065%2CBRD4_CDT%7CPF17105.5%7C0.32
LSTA.6013.2	transdecoder	mRNA	1	585	.	+	.	ID=LSTA.6013.2.p1;Parent=GENE.LSTA.6013.2~~LSTA.6013.2.p1;Name=ORF%20type%3A3prime_partial%20len%3A158%20%28%2B%29%2Cscore%3D26.79%2Clcl%7CNW_004797409.1_prot_XP_005096897.1_8877%7C95.625%7C1.02e-106%2CHLH%7CPF00010.26%7C1.5e-13%2CHLH%7CPF00010.26%7C9.8e%2B03%2CPAS%7CPF00989.25%7C0.065%2CBRD4_CDT%7CPF17105.5%7C0.32
LSTA.6013.2	transdecoder	five_prime_UTR	1	113	.	+	.	ID=LSTA.6013.2.p1.utr5p1;Parent=LSTA.6013.2.p1
LSTA.6013.2	transdecoder	exon	1	585	.	+	.	ID=LSTA.6013.2.p1.exon1;Parent=LSTA.6013.2.p1
LSTA.6013.2	transdecoder	CDS	114	584	.	+	0	ID=cds.LSTA.6013.2.p1;Parent=LSTA.6013.2.p1
LSTA.6015.1	transdecoder	gene	1	4412	.	+	.	ID=GENE.LSTA.6015.1~~LSTA.6015.1.p1;Name=ORF%20type%3Acomplete%20len%3A529%20%28%2B%29%2Cscore%3D131.33%2Clcl%7CNW_013420266.1_prot_XP_013086833.1_23357%7C67.784%7C0.0%2CbZIP_1%7CPF00170.21%7C1.2e-14%2CbZIP_2%7CPF07716.15%7C3.7e-09%2CbZIP_Maf%7CPF03131.17%7C0.00028%2CMNSV_P7B%7CPF06692.11%7C0.044%2CRTX%7CPF02382.15%7C0.085%2CJMY%7CPF15871.5%7C1.6
LSTA.6015.1	transdecoder	mRNA	1	4412	.	+	.	ID=LSTA.6015.1.p1;Parent=GENE.LSTA.6015.1~~LSTA.6015.1.p1;Name=ORF%20type%3Acomplete%20len%3A529%20%28%2B%29%2Cscore%3D131.33%2Clcl%7CNW_013420266.1_prot_XP_013086833.1_23357%7C67.784%7C0.0%2CbZIP_1%7CPF00170.21%7C1.2e-14%2CbZIP_2%7CPF07716.15%7C3.7e-09%2CbZIP_Maf%7CPF03131.17%7C0.00028%2CMNSV_P7B%7CPF06692.11%7C0.044%2CRTX%7CPF02382.15%7C0.085%2CJMY%7CPF15871.5%7C1.6
LSTA.6015.1	transdecoder	five_prime_UTR	1	949	.	+	.	ID=LSTA.6015.1.p1.utr5p1;Parent=LSTA.6015.1.p1
LSTA.6015.1	transdecoder	exon	1	4412	.	+	.	ID=LSTA.6015.1.p1.exon1;Parent=LSTA.6015.1.p1
LSTA.6015.1	transdecoder	CDS	950	2536	.	+	0	ID=cds.LSTA.6015.1.p1;Parent=LSTA.6015.1.p1
LSTA.6015.1	transdecoder	three_prime_UTR	2537	4412	.	+	.	ID=LSTA.6015.1.p1.utr3p1;Parent=LSTA.6015.1.p1
LSTA.6015.2	transdecoder	gene	1	4209	.	+	.	ID=GENE.LSTA.6015.2~~LSTA.6015.2.p1;Name=ORF%20type%3Acomplete%20len%3A529%20%28%2B%29%2Cscore%3D131.33%2Clcl%7CNW_013420266.1_prot_XP_013086833.1_23357%7C67.784%7C0.0%2CbZIP_1%7CPF00170.21%7C1.2e-14%2CbZIP_2%7CPF07716.15%7C3.7e-09%2CbZIP_Maf%7CPF03131.17%7C0.00028%2CMNSV_P7B%7CPF06692.11%7C0.044%2CRTX%7CPF02382.15%7C0.085%2CJMY%7CPF15871.5%7C1.6
LSTA.6015.2	transdecoder	mRNA	1	4209	.	+	.	ID=LSTA.6015.2.p1;Parent=GENE.LSTA.6015.2~~LSTA.6015.2.p1;Name=ORF%20type%3Acomplete%20len%3A529%20%28%2B%29%2Cscore%3D131.33%2Clcl%7CNW_013420266.1_prot_XP_013086833.1_23357%7C67.784%7C0.0%2CbZIP_1%7CPF00170.21%7C1.2e-14%2CbZIP_2%7CPF07716.15%7C3.7e-09%2CbZIP_Maf%7CPF03131.17%7C0.00028%2CMNSV_P7B%7CPF06692.11%7C0.044%2CRTX%7CPF02382.15%7C0.085%2CJMY%7CPF15871.5%7C1.6
LSTA.6015.2	transdecoder	five_prime_UTR	1	746	.	+	.	ID=LSTA.6015.2.p1.utr5p1;Parent=LSTA.6015.2.p1
LSTA.6015.2	transdecoder	exon	1	4209	.	+	.	ID=LSTA.6015.2.p1.exon1;Parent=LSTA.6015.2.p1
LSTA.6015.2	transdecoder	CDS	747	2333	.	+	0	ID=cds.LSTA.6015.2.p1;Parent=LSTA.6015.2.p1
LSTA.6015.2	transdecoder	three_prime_UTR	2334	4209	.	+	.	ID=LSTA.6015.2.p1.utr3p1;Parent=LSTA.6015.2.p1
LSTA.6015.3	transdecoder	gene	1	3624	.	+	.	ID=GENE.LSTA.6015.3~~LSTA.6015.3.p1;Name=ORF%20type%3Acomplete%20len%3A529%20%28%2B%29%2Cscore%3D131.33%2Clcl%7CNW_013420266.1_prot_XP_013086833.1_23357%7C67.784%7C0.0%2CbZIP_1%7CPF00170.21%7C1.2e-14%2CbZIP_2%7CPF07716.15%7C3.7e-09%2CbZIP_Maf%7CPF03131.17%7C0.00028%2CMNSV_P7B%7CPF06692.11%7C0.044%2CRTX%7CPF02382.15%7C0.085%2CJMY%7CPF15871.5%7C1.6
LSTA.6015.3	transdecoder	mRNA	1	3624	.	+	.	ID=LSTA.6015.3.p1;Parent=GENE.LSTA.6015.3~~LSTA.6015.3.p1;Name=ORF%20type%3Acomplete%20len%3A529%20%28%2B%29%2Cscore%3D131.33%2Clcl%7CNW_013420266.1_prot_XP_013086833.1_23357%7C67.784%7C0.0%2CbZIP_1%7CPF00170.21%7C1.2e-14%2CbZIP_2%7CPF07716.15%7C3.7e-09%2CbZIP_Maf%7CPF03131.17%7C0.00028%2CMNSV_P7B%7CPF06692.11%7C0.044%2CRTX%7CPF02382.15%7C0.085%2CJMY%7CPF15871.5%7C1.6
LSTA.6015.3	transdecoder	five_prime_UTR	1	161	.	+	.	ID=LSTA.6015.3.p1.utr5p1;Parent=LSTA.6015.3.p1
LSTA.6015.3	transdecoder	exon	1	3624	.	+	.	ID=LSTA.6015.3.p1.exon1;Parent=LSTA.6015.3.p1
LSTA.6015.3	transdecoder	CDS	162	1748	.	+	0	ID=cds.LSTA.6015.3.p1;Parent=LSTA.6015.3.p1
LSTA.6015.3	transdecoder	three_prime_UTR	1749	3624	.	+	.	ID=LSTA.6015.3.p1.utr3p1;Parent=LSTA.6015.3.p1
LSTA.6015.4	transdecoder	gene	1	3621	.	+	.	ID=GENE.LSTA.6015.4~~LSTA.6015.4.p1;Name=ORF%20type%3Acomplete%20len%3A529%20%28%2B%29%2Cscore%3D131.33%2Clcl%7CNW_013420266.1_prot_XP_013086833.1_23357%7C67.784%7C0.0%2CbZIP_1%7CPF00170.21%7C1.2e-14%2CbZIP_2%7CPF07716.15%7C3.7e-09%2CbZIP_Maf%7CPF03131.17%7C0.00028%2CMNSV_P7B%7CPF06692.11%7C0.044%2CRTX%7CPF02382.15%7C0.085%2CJMY%7CPF15871.5%7C1.6
LSTA.6015.4	transdecoder	mRNA	1	3621	.	+	.	ID=LSTA.6015.4.p1;Parent=GENE.LSTA.6015.4~~LSTA.6015.4.p1;Name=ORF%20type%3Acomplete%20len%3A529%20%28%2B%29%2Cscore%3D131.33%2Clcl%7CNW_013420266.1_prot_XP_013086833.1_23357%7C67.784%7C0.0%2CbZIP_1%7CPF00170.21%7C1.2e-14%2CbZIP_2%7CPF07716.15%7C3.7e-09%2CbZIP_Maf%7CPF03131.17%7C0.00028%2CMNSV_P7B%7CPF06692.11%7C0.044%2CRTX%7CPF02382.15%7C0.085%2CJMY%7CPF15871.5%7C1.6
LSTA.6015.4	transdecoder	five_prime_UTR	1	158	.	+	.	ID=LSTA.6015.4.p1.utr5p1;Parent=LSTA.6015.4.p1
LSTA.6015.4	transdecoder	exon	1	3621	.	+	.	ID=LSTA.6015.4.p1.exon1;Parent=LSTA.6015.4.p1
LSTA.6015.4	transdecoder	CDS	159	1745	.	+	0	ID=cds.LSTA.6015.4.p1;Parent=LSTA.6015.4.p1
LSTA.6015.4	transdecoder	three_prime_UTR	1746	3621	.	+	.	ID=LSTA.6015.4.p1.utr3p1;Parent=LSTA.6015.4.p1
LSTA.6015.5	transdecoder	gene	1	4150	.	+	.	ID=GENE.LSTA.6015.5~~LSTA.6015.5.p1;Name=ORF%20type%3Acomplete%20len%3A529%20%28%2B%29%2Cscore%3D131.33%2Clcl%7CNW_013420266.1_prot_XP_013086833.1_23357%7C67.784%7C0.0%2CbZIP_1%7CPF00170.21%7C1.2e-14%2CbZIP_2%7CPF07716.15%7C3.7e-09%2CbZIP_Maf%7CPF03131.17%7C0.00028%2CMNSV_P7B%7CPF06692.11%7C0.044%2CRTX%7CPF02382.15%7C0.085%2CJMY%7CPF15871.5%7C1.6
LSTA.6015.5	transdecoder	mRNA	1	4150	.	+	.	ID=LSTA.6015.5.p1;Parent=GENE.LSTA.6015.5~~LSTA.6015.5.p1;Name=ORF%20type%3Acomplete%20len%3A529%20%28%2B%29%2Cscore%3D131.33%2Clcl%7CNW_013420266.1_prot_XP_013086833.1_23357%7C67.784%7C0.0%2CbZIP_1%7CPF00170.21%7C1.2e-14%2CbZIP_2%7CPF07716.15%7C3.7e-09%2CbZIP_Maf%7CPF03131.17%7C0.00028%2CMNSV_P7B%7CPF06692.11%7C0.044%2CRTX%7CPF02382.15%7C0.085%2CJMY%7CPF15871.5%7C1.6
LSTA.6015.5	transdecoder	five_prime_UTR	1	687	.	+	.	ID=LSTA.6015.5.p1.utr5p1;Parent=LSTA.6015.5.p1
LSTA.6015.5	transdecoder	exon	1	4150	.	+	.	ID=LSTA.6015.5.p1.exon1;Parent=LSTA.6015.5.p1
LSTA.6015.5	transdecoder	CDS	688	2274	.	+	0	ID=cds.LSTA.6015.5.p1;Parent=LSTA.6015.5.p1
LSTA.6015.5	transdecoder	three_prime_UTR	2275	4150	.	+	.	ID=LSTA.6015.5.p1.utr3p1;Parent=LSTA.6015.5.p1
LSTA.6015.6	transdecoder	gene	1	4138	.	+	.	ID=GENE.LSTA.6015.6~~LSTA.6015.6.p1;Name=ORF%20type%3Acomplete%20len%3A526%20%28%2B%29%2Cscore%3D129.68%2Clcl%7CNW_013420266.1_prot_XP_013086833.1_23357%7C67.603%7C0.0%2CbZIP_1%7CPF00170.21%7C1.2e-14%2CbZIP_2%7CPF07716.15%7C3.7e-09%2CbZIP_Maf%7CPF03131.17%7C0.00028%2CMNSV_P7B%7CPF06692.11%7C0.044%2CRTX%7CPF02382.15%7C0.084%2CJMY%7CPF15871.5%7C1.5%2CJAKMIP_CC3%7CPF16034.5%7C5.4e%2B02%2CJAKMIP_CC3%7CPF16034.5%7C0.29
LSTA.6015.6	transdecoder	mRNA	1	4138	.	+	.	ID=LSTA.6015.6.p1;Parent=GENE.LSTA.6015.6~~LSTA.6015.6.p1;Name=ORF%20type%3Acomplete%20len%3A526%20%28%2B%29%2Cscore%3D129.68%2Clcl%7CNW_013420266.1_prot_XP_013086833.1_23357%7C67.603%7C0.0%2CbZIP_1%7CPF00170.21%7C1.2e-14%2CbZIP_2%7CPF07716.15%7C3.7e-09%2CbZIP_Maf%7CPF03131.17%7C0.00028%2CMNSV_P7B%7CPF06692.11%7C0.044%2CRTX%7CPF02382.15%7C0.084%2CJMY%7CPF15871.5%7C1.5%2CJAKMIP_CC3%7CPF16034.5%7C5.4e%2B02%2CJAKMIP_CC3%7CPF16034.5%7C0.29
LSTA.6015.6	transdecoder	five_prime_UTR	1	684	.	+	.	ID=LSTA.6015.6.p1.utr5p1;Parent=LSTA.6015.6.p1
LSTA.6015.6	transdecoder	exon	1	4138	.	+	.	ID=LSTA.6015.6.p1.exon1;Parent=LSTA.6015.6.p1
LSTA.6015.6	transdecoder	CDS	685	2262	.	+	0	ID=cds.LSTA.6015.6.p1;Parent=LSTA.6015.6.p1
LSTA.6015.6	transdecoder	three_prime_UTR	2263	4138	.	+	.	ID=LSTA.6015.6.p1.utr3p1;Parent=LSTA.6015.6.p1
LSTA.6016.1	transdecoder	gene	1	7977	.	+	.	ID=GENE.LSTA.6016.1~~LSTA.6016.1.p1;Name=ORF%20type%3Acomplete%20len%3A1158%20%28%2B%29%2Cscore%3D253.61%2Clcl%7CNW_013420266.1_prot_XP_013086831.1_23355%7C68.276%7C0.0%2CAnoctamin%7CPF04547.12%7C2.1e-150%2CAnoct_dimer%7CPF16178.5%7C0.05
LSTA.6016.1	transdecoder	mRNA	1	7977	.	+	.	ID=LSTA.6016.1.p1;Parent=GENE.LSTA.6016.1~~LSTA.6016.1.p1;Name=ORF%20type%3Acomplete%20len%3A1158%20%28%2B%29%2Cscore%3D253.61%2Clcl%7CNW_013420266.1_prot_XP_013086831.1_23355%7C68.276%7C0.0%2CAnoctamin%7CPF04547.12%7C2.1e-150%2CAnoct_dimer%7CPF16178.5%7C0.05
LSTA.6016.1	transdecoder	five_prime_UTR	1	82	.	+	.	ID=LSTA.6016.1.p1.utr5p1;Parent=LSTA.6016.1.p1
LSTA.6016.1	transdecoder	exon	1	7977	.	+	.	ID=LSTA.6016.1.p1.exon1;Parent=LSTA.6016.1.p1
LSTA.6016.1	transdecoder	CDS	83	3556	.	+	0	ID=cds.LSTA.6016.1.p1;Parent=LSTA.6016.1.p1
LSTA.6016.1	transdecoder	three_prime_UTR	3557	7977	.	+	.	ID=LSTA.6016.1.p1.utr3p1;Parent=LSTA.6016.1.p1
LSTA.6016.2	transdecoder	gene	1	8057	.	+	.	ID=GENE.LSTA.6016.2~~LSTA.6016.2.p1;Name=ORF%20type%3Acomplete%20len%3A1158%20%28%2B%29%2Cscore%3D253.61%2Clcl%7CNW_013420266.1_prot_XP_013086831.1_23355%7C68.276%7C0.0%2CAnoctamin%7CPF04547.12%7C2.1e-150%2CAnoct_dimer%7CPF16178.5%7C0.05
LSTA.6016.2	transdecoder	mRNA	1	8057	.	+	.	ID=LSTA.6016.2.p1;Parent=GENE.LSTA.6016.2~~LSTA.6016.2.p1;Name=ORF%20type%3Acomplete%20len%3A1158%20%28%2B%29%2Cscore%3D253.61%2Clcl%7CNW_013420266.1_prot_XP_013086831.1_23355%7C68.276%7C0.0%2CAnoctamin%7CPF04547.12%7C2.1e-150%2CAnoct_dimer%7CPF16178.5%7C0.05
LSTA.6016.2	transdecoder	five_prime_UTR	1	81	.	+	.	ID=LSTA.6016.2.p1.utr5p1;Parent=LSTA.6016.2.p1
LSTA.6016.2	transdecoder	exon	1	8057	.	+	.	ID=LSTA.6016.2.p1.exon1;Parent=LSTA.6016.2.p1
LSTA.6016.2	transdecoder	CDS	82	3555	.	+	0	ID=cds.LSTA.6016.2.p1;Parent=LSTA.6016.2.p1
LSTA.6016.2	transdecoder	three_prime_UTR	3556	8057	.	+	.	ID=LSTA.6016.2.p1.utr3p1;Parent=LSTA.6016.2.p1
LSTA.6017.1	transdecoder	gene	1	4329	.	+	.	ID=GENE.LSTA.6017.1~~LSTA.6017.1.p3;Name=ORF%20type%3A3prime_partial%20len%3A105%20%28%2B%29%2Cscore%3D15.18%2Clcl%7CNW_013193284.1_prot_XP_013067672.1_663%7C43.269%7C1.90e-14%2Clcl%7CNW_013193284.1_prot_XP_013067672.1_663%7C41.346%7C1.07e-13%2Clcl%7CNW_013193284.1_prot_XP_013067672.1_663%7C42.308%7C1.57e-13%2Clcl%7CNW_013193284.1_prot_XP_013067672.1_663%7C42.308%7C1.57e-13%2Clcl%7CNW_013193284.1_prot_XP_013067672.1_663%7C41.346%7C4.47e-13%2Clcl%7CNW_013193284.1_prot_XP_013067672.1_663%7C40.594%7C4.91e-12%2Clcl%7CNW_013193284.1_prot_XP_013067672.1_663%7C39.423%7C1.21e-11%2Clcl%7CNW_013193284.1_prot_XP_013067672.1_663%7C39.423%7C1.29e-10
LSTA.6017.1	transdecoder	mRNA	1	4329	.	+	.	ID=LSTA.6017.1.p3;Parent=GENE.LSTA.6017.1~~LSTA.6017.1.p3;Name=ORF%20type%3A3prime_partial%20len%3A105%20%28%2B%29%2Cscore%3D15.18%2Clcl%7CNW_013193284.1_prot_XP_013067672.1_663%7C43.269%7C1.90e-14%2Clcl%7CNW_013193284.1_prot_XP_013067672.1_663%7C41.346%7C1.07e-13%2Clcl%7CNW_013193284.1_prot_XP_013067672.1_663%7C42.308%7C1.57e-13%2Clcl%7CNW_013193284.1_prot_XP_013067672.1_663%7C42.308%7C1.57e-13%2Clcl%7CNW_013193284.1_prot_XP_013067672.1_663%7C41.346%7C4.47e-13%2Clcl%7CNW_013193284.1_prot_XP_013067672.1_663%7C40.594%7C4.91e-12%2Clcl%7CNW_013193284.1_prot_XP_013067672.1_663%7C39.423%7C1.21e-11%2Clcl%7CNW_013193284.1_prot_XP_013067672.1_663%7C39.423%7C1.29e-10
LSTA.6017.1	transdecoder	five_prime_UTR	1	4016	.	+	.	ID=LSTA.6017.1.p3.utr5p1;Parent=LSTA.6017.1.p3
LSTA.6017.1	transdecoder	exon	1	4329	.	+	.	ID=LSTA.6017.1.p3.exon1;Parent=LSTA.6017.1.p3
LSTA.6017.1	transdecoder	CDS	4017	4328	.	+	0	ID=cds.LSTA.6017.1.p3;Parent=LSTA.6017.1.p3
LSTA.6017.1	transdecoder	gene	1	4329	.	+	.	ID=GENE.LSTA.6017.1~~LSTA.6017.1.p1;Name=ORF%20type%3Acomplete%20len%3A253%20%28%2B%29%2Cscore%3D33.25%2Clcl%7CNW_004797313.1_prot_XP_005092328.1_3788%7C36.937%7C2.88e-34%2C7tm_1%7CPF00001.21%7C1.1e-07%2C7tm_1%7CPF00001.21%7C1.6e%2B02%2C7TM_GPCR_Srw%7CPF10324.9%7C2.7e-05%2CTAS2R%7CPF05296.13%7C0.0063%2CSrg%7CPF02118.21%7C0.027
LSTA.6017.1	transdecoder	mRNA	1	4329	.	+	.	ID=LSTA.6017.1.p1;Parent=GENE.LSTA.6017.1~~LSTA.6017.1.p1;Name=ORF%20type%3Acomplete%20len%3A253%20%28%2B%29%2Cscore%3D33.25%2Clcl%7CNW_004797313.1_prot_XP_005092328.1_3788%7C36.937%7C2.88e-34%2C7tm_1%7CPF00001.21%7C1.1e-07%2C7tm_1%7CPF00001.21%7C1.6e%2B02%2C7TM_GPCR_Srw%7CPF10324.9%7C2.7e-05%2CTAS2R%7CPF05296.13%7C0.0063%2CSrg%7CPF02118.21%7C0.027
LSTA.6017.1	transdecoder	five_prime_UTR	1	114	.	+	.	ID=LSTA.6017.1.p1.utr5p1;Parent=LSTA.6017.1.p1
LSTA.6017.1	transdecoder	exon	1	4329	.	+	.	ID=LSTA.6017.1.p1.exon1;Parent=LSTA.6017.1.p1
LSTA.6017.1	transdecoder	CDS	115	873	.	+	0	ID=cds.LSTA.6017.1.p1;Parent=LSTA.6017.1.p1
LSTA.6017.1	transdecoder	three_prime_UTR	874	4329	.	+	.	ID=LSTA.6017.1.p1.utr3p1;Parent=LSTA.6017.1.p1
LSTA.6017.2	transdecoder	gene	1	2447	.	+	.	ID=GENE.LSTA.6017.2~~LSTA.6017.2.p1;Name=ORF%20type%3A5prime_partial%20len%3A106%20%28%2B%29%2Cscore%3D-2.31%2CCdhD%7CPF03599.16%7C0.22
LSTA.6017.2	transdecoder	mRNA	1	2447	.	+	.	ID=LSTA.6017.2.p1;Parent=GENE.LSTA.6017.2~~LSTA.6017.2.p1;Name=ORF%20type%3A5prime_partial%20len%3A106%20%28%2B%29%2Cscore%3D-2.31%2CCdhD%7CPF03599.16%7C0.22
LSTA.6017.2	transdecoder	exon	1	2447	.	+	.	ID=LSTA.6017.2.p1.exon1;Parent=LSTA.6017.2.p1
LSTA.6017.2	transdecoder	CDS	3	320	.	+	0	ID=cds.LSTA.6017.2.p1;Parent=LSTA.6017.2.p1
LSTA.6017.2	transdecoder	three_prime_UTR	321	2447	.	+	.	ID=LSTA.6017.2.p1.utr3p1;Parent=LSTA.6017.2.p1
LSTA.6018.1	transdecoder	gene	1	804	.	+	.	ID=GENE.LSTA.6018.1~~LSTA.6018.1.p1;Name=ORF%20type%3Ainternal%20len%3A269%20%28%2B%29%2Cscore%3D74.12%2Clcl%7CNW_013193598.1_prot_XP_013093946.1_3410%7C90.909%7C1.72e-161%2CNOPS%7CPF08075.11%7C1.3e-25%2CRRM_1%7CPF00076.22%7C18%2CRRM_1%7CPF00076.22%7C2.3e-13%2CRRM_1%7CPF00076.22%7C3.1e%2B03%2CFPRL1_inhibitor%7CPF16104.5%7C5e%2B03%2CFPRL1_inhibitor%7CPF16104.5%7C0.12%2CFPRL1_inhibitor%7CPF16104.5%7C3.4e%2B03%2CDUF4337%7CPF14235.6%7C1.9e%2B03%2CDUF4337%7CPF14235.6%7C0.26
LSTA.6018.1	transdecoder	mRNA	1	804	.	+	.	ID=LSTA.6018.1.p1;Parent=GENE.LSTA.6018.1~~LSTA.6018.1.p1;Name=ORF%20type%3Ainternal%20len%3A269%20%28%2B%29%2Cscore%3D74.12%2Clcl%7CNW_013193598.1_prot_XP_013093946.1_3410%7C90.909%7C1.72e-161%2CNOPS%7CPF08075.11%7C1.3e-25%2CRRM_1%7CPF00076.22%7C18%2CRRM_1%7CPF00076.22%7C2.3e-13%2CRRM_1%7CPF00076.22%7C3.1e%2B03%2CFPRL1_inhibitor%7CPF16104.5%7C5e%2B03%2CFPRL1_inhibitor%7CPF16104.5%7C0.12%2CFPRL1_inhibitor%7CPF16104.5%7C3.4e%2B03%2CDUF4337%7CPF14235.6%7C1.9e%2B03%2CDUF4337%7CPF14235.6%7C0.26
LSTA.6018.1	transdecoder	exon	1	804	.	+	.	ID=LSTA.6018.1.p1.exon1;Parent=LSTA.6018.1.p1
LSTA.6018.1	transdecoder	CDS	1	804	.	+	0	ID=cds.LSTA.6018.1.p1;Parent=LSTA.6018.1.p1
LSTA.6018.2	transdecoder	gene	1	825	.	+	.	ID=GENE.LSTA.6018.2~~LSTA.6018.2.p1;Name=ORF%20type%3Ainternal%20len%3A276%20%28%2B%29%2Cscore%3D77.59%2Clcl%7CNW_013193598.1_prot_XP_013093946.1_3410%7C92.727%7C1.85e-168%2CNOPS%7CPF08075.11%7C1.4e-25%2CRRM_1%7CPF00076.22%7C18%2CRRM_1%7CPF00076.22%7C2.5e-13%2CRRM_1%7CPF00076.22%7C3.2e%2B03%2CFPRL1_inhibitor%7CPF16104.5%7C5.2e%2B03%2CFPRL1_inhibitor%7CPF16104.5%7C0.076%2CFPRL1_inhibitor%7CPF16104.5%7C2.7e%2B03%2CDUF5401%7CPF17380.2%7C10
LSTA.6018.2	transdecoder	mRNA	1	825	.	+	.	ID=LSTA.6018.2.p1;Parent=GENE.LSTA.6018.2~~LSTA.6018.2.p1;Name=ORF%20type%3Ainternal%20len%3A276%20%28%2B%29%2Cscore%3D77.59%2Clcl%7CNW_013193598.1_prot_XP_013093946.1_3410%7C92.727%7C1.85e-168%2CNOPS%7CPF08075.11%7C1.4e-25%2CRRM_1%7CPF00076.22%7C18%2CRRM_1%7CPF00076.22%7C2.5e-13%2CRRM_1%7CPF00076.22%7C3.2e%2B03%2CFPRL1_inhibitor%7CPF16104.5%7C5.2e%2B03%2CFPRL1_inhibitor%7CPF16104.5%7C0.076%2CFPRL1_inhibitor%7CPF16104.5%7C2.7e%2B03%2CDUF5401%7CPF17380.2%7C10
LSTA.6018.2	transdecoder	exon	1	825	.	+	.	ID=LSTA.6018.2.p1.exon1;Parent=LSTA.6018.2.p1
LSTA.6018.2	transdecoder	CDS	1	825	.	+	0	ID=cds.LSTA.6018.2.p1;Parent=LSTA.6018.2.p1
LSTA.6019.1	transdecoder	gene	1	555	.	+	.	ID=GENE.LSTA.6019.1~~LSTA.6019.1.p1;Name=ORF%20type%3A3prime_partial%20len%3A156%20%28%2B%29%2Cscore%3D31.22%2Clcl%7CNW_013193598.1_prot_XP_013093946.1_3410%7C62.805%7C5.61e-45%2CRRM_1%7CPF00076.22%7C1.4e-10%2CRRM_7%7CPF16367.5%7C0.0079%2CNPR3%7CPF03666.13%7C2.1%2CPresenilin%7CPF01080.17%7C3.4
LSTA.6019.1	transdecoder	mRNA	1	555	.	+	.	ID=LSTA.6019.1.p1;Parent=GENE.LSTA.6019.1~~LSTA.6019.1.p1;Name=ORF%20type%3A3prime_partial%20len%3A156%20%28%2B%29%2Cscore%3D31.22%2Clcl%7CNW_013193598.1_prot_XP_013093946.1_3410%7C62.805%7C5.61e-45%2CRRM_1%7CPF00076.22%7C1.4e-10%2CRRM_7%7CPF16367.5%7C0.0079%2CNPR3%7CPF03666.13%7C2.1%2CPresenilin%7CPF01080.17%7C3.4
LSTA.6019.1	transdecoder	five_prime_UTR	1	89	.	+	.	ID=LSTA.6019.1.p1.utr5p1;Parent=LSTA.6019.1.p1
LSTA.6019.1	transdecoder	exon	1	555	.	+	.	ID=LSTA.6019.1.p1.exon1;Parent=LSTA.6019.1.p1
LSTA.6019.1	transdecoder	CDS	90	554	.	+	0	ID=cds.LSTA.6019.1.p1;Parent=LSTA.6019.1.p1
LSTA.602.1	transdecoder	gene	1	1758	.	-	.	ID=GENE.LSTA.602.1~~LSTA.602.1.p1;Name=ORF%20type%3A3prime_partial%20len%3A170%20%28-%29%2Cscore%3D-4.57%2Clcl%7CNW_013522586.1_prot_XP_013064929.1_36432%7C62.069%7C1.51e-30%2Czf-DNL%7CPF05180.12%7C9.5e-24%2CLar_restr_allev%7CPF14354.6%7C0.011%2CGSHPx%7CPF00255.19%7C0.083
LSTA.602.1	transdecoder	mRNA	1	1758	.	-	.	ID=LSTA.602.1.p1;Parent=GENE.LSTA.602.1~~LSTA.602.1.p1;Name=ORF%20type%3A3prime_partial%20len%3A170%20%28-%29%2Cscore%3D-4.57%2Clcl%7CNW_013522586.1_prot_XP_013064929.1_36432%7C62.069%7C1.51e-30%2Czf-DNL%7CPF05180.12%7C9.5e-24%2CLar_restr_allev%7CPF14354.6%7C0.011%2CGSHPx%7CPF00255.19%7C0.083
LSTA.602.1	transdecoder	five_prime_UTR	510	1758	.	-	.	ID=LSTA.602.1.p1.utr5p1;Parent=LSTA.602.1.p1
LSTA.602.1	transdecoder	exon	1	1758	.	-	.	ID=LSTA.602.1.p1.exon1;Parent=LSTA.602.1.p1
LSTA.602.1	transdecoder	CDS	3	509	.	-	0	ID=cds.LSTA.602.1.p1;Parent=LSTA.602.1.p1
# refined start codon: 2 -> 1951 (score: 0.298)
LSTA.6020.1	transdecoder	gene	1	1985	.	-	.	ID=GENE.LSTA.6020.1~~LSTA.6020.1.p1;Name=ORF%20type%3A3prime_partial%20len%3A662%20%28-%29%2Cscore%3D155.47%2Clcl%7CNW_013193598.1_prot_XP_013094651.1_3409%7C38.547%7C1.26e-17
LSTA.6020.1	transdecoder	mRNA	1	1985	.	-	.	ID=LSTA.6020.1.p1;Parent=GENE.LSTA.6020.1~~LSTA.6020.1.p1;Name=ORF%20type%3A3prime_partial%20len%3A662%20%28-%29%2Cscore%3D155.47%2Clcl%7CNW_013193598.1_prot_XP_013094651.1_3409%7C38.547%7C1.26e-17
LSTA.6020.1	transdecoder	five_prime_UTR	1952	1985	.	-	.	ID=LSTA.6020.1.p1.utr5p1;Parent=LSTA.6020.1.p1
LSTA.6020.1	transdecoder	exon	1	1985	.	-	.	ID=LSTA.6020.1.p1.exon1;Parent=LSTA.6020.1.p1
LSTA.6020.1	transdecoder	CDS	2	1951	.	-	0	ID=cds.LSTA.6020.1.p1;Parent=LSTA.6020.1.p1
LSTA.6021.1	transdecoder	gene	1	3169	.	+	.	ID=GENE.LSTA.6021.1~~LSTA.6021.1.p1;Name=ORF%20type%3Acomplete%20len%3A984%20%28%2B%29%2Cscore%3D169.89%2Clcl%7CNW_013193598.1_prot_XP_013094651.1_3409%7C70.284%7C0.0%2CDUF3504%7CPF12012.8%7C1.3e-23%2Czf-FCS%7CPF06467.14%7C3.7e%2B02%2Czf-FCS%7CPF06467.14%7C8.8e%2B03%2Czf-FCS%7CPF06467.14%7C1.1%2Czf-FCS%7CPF06467.14%7C0.0001%2Czf-FCS%7CPF06467.14%7C0.36%2Czf-FCS%7CPF06467.14%7C5.9e-05%2Czf-FCS%7CPF06467.14%7C8.7e-05%2Czf-FCS%7CPF06467.14%7C1.1%2Czf_UBZ%7CPF18439.1%7C2e%2B02%2Czf_UBZ%7CPF18439.1%7C54%2Czf_UBZ%7CPF18439.1%7C17
LSTA.6021.1	transdecoder	mRNA	1	3169	.	+	.	ID=LSTA.6021.1.p1;Parent=GENE.LSTA.6021.1~~LSTA.6021.1.p1;Name=ORF%20type%3Acomplete%20len%3A984%20%28%2B%29%2Cscore%3D169.89%2Clcl%7CNW_013193598.1_prot_XP_013094651.1_3409%7C70.284%7C0.0%2CDUF3504%7CPF12012.8%7C1.3e-23%2Czf-FCS%7CPF06467.14%7C3.7e%2B02%2Czf-FCS%7CPF06467.14%7C8.8e%2B03%2Czf-FCS%7CPF06467.14%7C1.1%2Czf-FCS%7CPF06467.14%7C0.0001%2Czf-FCS%7CPF06467.14%7C0.36%2Czf-FCS%7CPF06467.14%7C5.9e-05%2Czf-FCS%7CPF06467.14%7C8.7e-05%2Czf-FCS%7CPF06467.14%7C1.1%2Czf_UBZ%7CPF18439.1%7C2e%2B02%2Czf_UBZ%7CPF18439.1%7C54%2Czf_UBZ%7CPF18439.1%7C17
LSTA.6021.1	transdecoder	five_prime_UTR	1	192	.	+	.	ID=LSTA.6021.1.p1.utr5p1;Parent=LSTA.6021.1.p1
LSTA.6021.1	transdecoder	exon	1	3169	.	+	.	ID=LSTA.6021.1.p1.exon1;Parent=LSTA.6021.1.p1
LSTA.6021.1	transdecoder	CDS	193	3144	.	+	0	ID=cds.LSTA.6021.1.p1;Parent=LSTA.6021.1.p1
LSTA.6021.1	transdecoder	three_prime_UTR	3145	3169	.	+	.	ID=LSTA.6021.1.p1.utr3p1;Parent=LSTA.6021.1.p1
LSTA.6022.1	transdecoder	gene	1	709	.	+	.	ID=GENE.LSTA.6022.1~~LSTA.6022.1.p1;Name=ORF%20type%3Acomplete%20len%3A105%20%28%2B%29%2Cscore%3D18.64
LSTA.6022.1	transdecoder	mRNA	1	709	.	+	.	ID=LSTA.6022.1.p1;Parent=GENE.LSTA.6022.1~~LSTA.6022.1.p1;Name=ORF%20type%3Acomplete%20len%3A105%20%28%2B%29%2Cscore%3D18.64
LSTA.6022.1	transdecoder	five_prime_UTR	1	133	.	+	.	ID=LSTA.6022.1.p1.utr5p1;Parent=LSTA.6022.1.p1
LSTA.6022.1	transdecoder	exon	1	709	.	+	.	ID=LSTA.6022.1.p1.exon1;Parent=LSTA.6022.1.p1
LSTA.6022.1	transdecoder	CDS	134	448	.	+	0	ID=cds.LSTA.6022.1.p1;Parent=LSTA.6022.1.p1
LSTA.6022.1	transdecoder	three_prime_UTR	449	709	.	+	.	ID=LSTA.6022.1.p1.utr3p1;Parent=LSTA.6022.1.p1
LSTA.6023.1	transdecoder	gene	1	3240	.	+	.	ID=GENE.LSTA.6023.1~~LSTA.6023.1.p1;Name=ORF%20type%3Acomplete%20len%3A119%20%28%2B%29%2Cscore%3D12.74%2Clcl%7CNW_004797457.1_prot_XP_012938116.1_10877%7C92.079%7C5.88e-64%2CDUF3504%7CPF12012.8%7C1e-31%2CDUF5083%7CPF16890.5%7C0.53%2CDUF5083%7CPF16890.5%7C1.2e%2B03%2CDUF1464%7CPF07318.12%7C0.2
LSTA.6023.1	transdecoder	mRNA	1	3240	.	+	.	ID=LSTA.6023.1.p1;Parent=GENE.LSTA.6023.1~~LSTA.6023.1.p1;Name=ORF%20type%3Acomplete%20len%3A119%20%28%2B%29%2Cscore%3D12.74%2Clcl%7CNW_004797457.1_prot_XP_012938116.1_10877%7C92.079%7C5.88e-64%2CDUF3504%7CPF12012.8%7C1e-31%2CDUF5083%7CPF16890.5%7C0.53%2CDUF5083%7CPF16890.5%7C1.2e%2B03%2CDUF1464%7CPF07318.12%7C0.2
LSTA.6023.1	transdecoder	five_prime_UTR	1	1161	.	+	.	ID=LSTA.6023.1.p1.utr5p1;Parent=LSTA.6023.1.p1
LSTA.6023.1	transdecoder	exon	1	3240	.	+	.	ID=LSTA.6023.1.p1.exon1;Parent=LSTA.6023.1.p1
LSTA.6023.1	transdecoder	CDS	1162	1518	.	+	0	ID=cds.LSTA.6023.1.p1;Parent=LSTA.6023.1.p1
LSTA.6023.1	transdecoder	three_prime_UTR	1519	3240	.	+	.	ID=LSTA.6023.1.p1.utr3p1;Parent=LSTA.6023.1.p1
LSTA.6024.1	transdecoder	gene	1	1460	.	+	.	ID=GENE.LSTA.6024.1~~LSTA.6024.1.p1;Name=ORF%20type%3Acomplete%20len%3A177%20%28%2B%29%2Cscore%3D24.94%2Clcl%7CNW_013424384.1_prot_XP_013088183.1_24555%7C70.000%7C9.68e-38%2CDUF1075%7CPF06388.11%7C7.7e-17
LSTA.6024.1	transdecoder	mRNA	1	1460	.	+	.	ID=LSTA.6024.1.p1;Parent=GENE.LSTA.6024.1~~LSTA.6024.1.p1;Name=ORF%20type%3Acomplete%20len%3A177%20%28%2B%29%2Cscore%3D24.94%2Clcl%7CNW_013424384.1_prot_XP_013088183.1_24555%7C70.000%7C9.68e-38%2CDUF1075%7CPF06388.11%7C7.7e-17
LSTA.6024.1	transdecoder	five_prime_UTR	1	179	.	+	.	ID=LSTA.6024.1.p1.utr5p1;Parent=LSTA.6024.1.p1
LSTA.6024.1	transdecoder	exon	1	1460	.	+	.	ID=LSTA.6024.1.p1.exon1;Parent=LSTA.6024.1.p1
LSTA.6024.1	transdecoder	CDS	180	710	.	+	0	ID=cds.LSTA.6024.1.p1;Parent=LSTA.6024.1.p1
LSTA.6024.1	transdecoder	three_prime_UTR	711	1460	.	+	.	ID=LSTA.6024.1.p1.utr3p1;Parent=LSTA.6024.1.p1
LSTA.6024.2	transdecoder	gene	1	1406	.	+	.	ID=GENE.LSTA.6024.2~~LSTA.6024.2.p1;Name=ORF%20type%3Acomplete%20len%3A178%20%28%2B%29%2Cscore%3D24.43%2Clcl%7CNW_013424384.1_prot_XP_013088183.1_24555%7C70.000%7C1.06e-39%2CDUF1075%7CPF06388.11%7C1e-17%2CTalin_middle%7CPF09141.10%7C1.9e%2B03%2CTalin_middle%7CPF09141.10%7C0.16
LSTA.6024.2	transdecoder	mRNA	1	1406	.	+	.	ID=LSTA.6024.2.p1;Parent=GENE.LSTA.6024.2~~LSTA.6024.2.p1;Name=ORF%20type%3Acomplete%20len%3A178%20%28%2B%29%2Cscore%3D24.43%2Clcl%7CNW_013424384.1_prot_XP_013088183.1_24555%7C70.000%7C1.06e-39%2CDUF1075%7CPF06388.11%7C1e-17%2CTalin_middle%7CPF09141.10%7C1.9e%2B03%2CTalin_middle%7CPF09141.10%7C0.16
LSTA.6024.2	transdecoder	five_prime_UTR	1	122	.	+	.	ID=LSTA.6024.2.p1.utr5p1;Parent=LSTA.6024.2.p1
LSTA.6024.2	transdecoder	exon	1	1406	.	+	.	ID=LSTA.6024.2.p1.exon1;Parent=LSTA.6024.2.p1
LSTA.6024.2	transdecoder	CDS	123	656	.	+	0	ID=cds.LSTA.6024.2.p1;Parent=LSTA.6024.2.p1
LSTA.6024.2	transdecoder	three_prime_UTR	657	1406	.	+	.	ID=LSTA.6024.2.p1.utr3p1;Parent=LSTA.6024.2.p1
LSTA.6025.1	transdecoder	gene	1	4805	.	+	.	ID=GENE.LSTA.6025.1~~LSTA.6025.1.p1;Name=ORF%20type%3Acomplete%20len%3A797%20%28%2B%29%2Cscore%3D156.59%2Clcl%7CNW_013193598.1_prot_XP_013094674.1_3406%7C50.345%7C0.0%2CPeptidase_C78%7CPF07910.13%7C1e-64%2Czf-Di19%7CPF05605.12%7C0.00017%2Czf-Di19%7CPF05605.12%7C1.7%2Czf-Di19%7CPF05605.12%7C6.9%2Czf-Di19%7CPF05605.12%7C1.9%2Czf-C2H2_4%7CPF13894.6%7C3.9%2Czf-C2H2_4%7CPF13894.6%7C32%2Czf-C2H2_4%7CPF13894.6%7C0.15%2Czf-C2H2_4%7CPF13894.6%7C32%2Czf-C2H2_4%7CPF13894.6%7C1.8e%2B04%2Czf-C2H2_jaz%7CPF12171.8%7C3e%2B03%2Czf-C2H2_jaz%7CPF12171.8%7C22%2Czf-C2H2_jaz%7CPF12171.8%7C0.054%2Czf-C2H2_jaz%7CPF12171.8%7C6.6e%2B02%2Czf-C2H2_jaz%7CPF12171.8%7C1e%2B04%2Czf-C2H2_jaz%7CPF12171.8%7C5e%2B03%2Czf-C2H2_9%7CPF16293.5%7C20%2Czf-C2H2_9%7CPF16293.5%7C47%2Czf-C2H2_9%7CPF16293.5%7C96%2Czf-C2H2_9%7CPF16293.5%7C1.9%2Czf-C2H2%7CPF00096.26%7C18%2Czf-C2H2%7CPF00096.26%7C24%2Czf-C2H2%7CPF00096.26%7C6.1e%2B02%2Czf-C2H2%7CPF00096.26%7C35%2Czf-met%7CPF12874.7%7C1.8e%2B04%2Czf-met%7CPF12874.7%7C16%2Czf-met%7CPF12874.7%7C2.5%2Czf-met%7CPF12874.7%7C9.2e%2B02%2Czf-met%7CPF12874.7%7C6.5e%2B03%2Czf-C2H2_2%7CPF12756.7%7C2%2Czf-C2H2_2%7CPF12756.7%7C1.4e%2B02%2Czf-H2C2_2%7CPF13465.6%7C1.5e%2B02%2Czf-H2C2_2%7CPF13465.6%7C1.9e%2B02%2Czf-H2C2_2%7CPF13465.6%7C7e%2B02%2Czf-H2C2_2%7CPF13465.6%7C22
LSTA.6025.1	transdecoder	mRNA	1	4805	.	+	.	ID=LSTA.6025.1.p1;Parent=GENE.LSTA.6025.1~~LSTA.6025.1.p1;Name=ORF%20type%3Acomplete%20len%3A797%20%28%2B%29%2Cscore%3D156.59%2Clcl%7CNW_013193598.1_prot_XP_013094674.1_3406%7C50.345%7C0.0%2CPeptidase_C78%7CPF07910.13%7C1e-64%2Czf-Di19%7CPF05605.12%7C0.00017%2Czf-Di19%7CPF05605.12%7C1.7%2Czf-Di19%7CPF05605.12%7C6.9%2Czf-Di19%7CPF05605.12%7C1.9%2Czf-C2H2_4%7CPF13894.6%7C3.9%2Czf-C2H2_4%7CPF13894.6%7C32%2Czf-C2H2_4%7CPF13894.6%7C0.15%2Czf-C2H2_4%7CPF13894.6%7C32%2Czf-C2H2_4%7CPF13894.6%7C1.8e%2B04%2Czf-C2H2_jaz%7CPF12171.8%7C3e%2B03%2Czf-C2H2_jaz%7CPF12171.8%7C22%2Czf-C2H2_jaz%7CPF12171.8%7C0.054%2Czf-C2H2_jaz%7CPF12171.8%7C6.6e%2B02%2Czf-C2H2_jaz%7CPF12171.8%7C1e%2B04%2Czf-C2H2_jaz%7CPF12171.8%7C5e%2B03%2Czf-C2H2_9%7CPF16293.5%7C20%2Czf-C2H2_9%7CPF16293.5%7C47%2Czf-C2H2_9%7CPF16293.5%7C96%2Czf-C2H2_9%7CPF16293.5%7C1.9%2Czf-C2H2%7CPF00096.26%7C18%2Czf-C2H2%7CPF00096.26%7C24%2Czf-C2H2%7CPF00096.26%7C6.1e%2B02%2Czf-C2H2%7CPF00096.26%7C35%2Czf-met%7CPF12874.7%7C1.8e%2B04%2Czf-met%7CPF12874.7%7C16%2Czf-met%7CPF12874.7%7C2.5%2Czf-met%7CPF12874.7%7C9.2e%2B02%2Czf-met%7CPF12874.7%7C6.5e%2B03%2Czf-C2H2_2%7CPF12756.7%7C2%2Czf-C2H2_2%7CPF12756.7%7C1.4e%2B02%2Czf-H2C2_2%7CPF13465.6%7C1.5e%2B02%2Czf-H2C2_2%7CPF13465.6%7C1.9e%2B02%2Czf-H2C2_2%7CPF13465.6%7C7e%2B02%2Czf-H2C2_2%7CPF13465.6%7C22
LSTA.6025.1	transdecoder	five_prime_UTR	1	538	.	+	.	ID=LSTA.6025.1.p1.utr5p1;Parent=LSTA.6025.1.p1
LSTA.6025.1	transdecoder	exon	1	4805	.	+	.	ID=LSTA.6025.1.p1.exon1;Parent=LSTA.6025.1.p1
LSTA.6025.1	transdecoder	CDS	539	2929	.	+	0	ID=cds.LSTA.6025.1.p1;Parent=LSTA.6025.1.p1
LSTA.6025.1	transdecoder	three_prime_UTR	2930	4805	.	+	.	ID=LSTA.6025.1.p1.utr3p1;Parent=LSTA.6025.1.p1
LSTA.6025.2	transdecoder	gene	1	4031	.	+	.	ID=GENE.LSTA.6025.2~~LSTA.6025.2.p1;Name=ORF%20type%3Acomplete%20len%3A736%20%28%2B%29%2Cscore%3D142.02%2Clcl%7CNW_013193598.1_prot_XP_013094674.1_3406%7C46.847%7C5.94e-165%2CPeptidase_C78%7CPF07910.13%7C5.8e%2B03%2CPeptidase_C78%7CPF07910.13%7C8.9e-65%2Czf-Di19%7CPF05605.12%7C0.00016%2Czf-Di19%7CPF05605.12%7C0.14%2Czf-C2H2%7CPF00096.26%7C16%2Czf-C2H2%7CPF00096.26%7C22%2Czf-C2H2_9%7CPF16293.5%7C18%2Czf-C2H2_9%7CPF16293.5%7C43%2Czf-C2H2_9%7CPF16293.5%7C1.2e%2B03%2Czf-C2H2_4%7CPF13894.6%7C3.6%2Czf-C2H2_4%7CPF13894.6%7C29%2Czf-C2H2_4%7CPF13894.6%7C3.8e%2B03%2Czf-C2H2_4%7CPF13894.6%7C1.8e%2B04%2Czf-H2C2_2%7CPF13465.6%7C1.4e%2B02%2Czf-H2C2_2%7CPF13465.6%7C1.7e%2B02%2Czf-H2C2_2%7CPF13465.6%7C6.4e%2B02
LSTA.6025.2	transdecoder	mRNA	1	4031	.	+	.	ID=LSTA.6025.2.p1;Parent=GENE.LSTA.6025.2~~LSTA.6025.2.p1;Name=ORF%20type%3Acomplete%20len%3A736%20%28%2B%29%2Cscore%3D142.02%2Clcl%7CNW_013193598.1_prot_XP_013094674.1_3406%7C46.847%7C5.94e-165%2CPeptidase_C78%7CPF07910.13%7C5.8e%2B03%2CPeptidase_C78%7CPF07910.13%7C8.9e-65%2Czf-Di19%7CPF05605.12%7C0.00016%2Czf-Di19%7CPF05605.12%7C0.14%2Czf-C2H2%7CPF00096.26%7C16%2Czf-C2H2%7CPF00096.26%7C22%2Czf-C2H2_9%7CPF16293.5%7C18%2Czf-C2H2_9%7CPF16293.5%7C43%2Czf-C2H2_9%7CPF16293.5%7C1.2e%2B03%2Czf-C2H2_4%7CPF13894.6%7C3.6%2Czf-C2H2_4%7CPF13894.6%7C29%2Czf-C2H2_4%7CPF13894.6%7C3.8e%2B03%2Czf-C2H2_4%7CPF13894.6%7C1.8e%2B04%2Czf-H2C2_2%7CPF13465.6%7C1.4e%2B02%2Czf-H2C2_2%7CPF13465.6%7C1.7e%2B02%2Czf-H2C2_2%7CPF13465.6%7C6.4e%2B02
LSTA.6025.2	transdecoder	five_prime_UTR	1	227	.	+	.	ID=LSTA.6025.2.p1.utr5p1;Parent=LSTA.6025.2.p1
LSTA.6025.2	transdecoder	exon	1	4031	.	+	.	ID=LSTA.6025.2.p1.exon1;Parent=LSTA.6025.2.p1
LSTA.6025.2	transdecoder	CDS	228	2435	.	+	0	ID=cds.LSTA.6025.2.p1;Parent=LSTA.6025.2.p1
LSTA.6025.2	transdecoder	three_prime_UTR	2436	4031	.	+	.	ID=LSTA.6025.2.p1.utr3p1;Parent=LSTA.6025.2.p1
LSTA.6025.3	transdecoder	gene	1	4365	.	+	.	ID=GENE.LSTA.6025.3~~LSTA.6025.3.p1;Name=ORF%20type%3Acomplete%20len%3A797%20%28%2B%29%2Cscore%3D156.59%2Clcl%7CNW_013193598.1_prot_XP_013094674.1_3406%7C50.345%7C0.0%2CPeptidase_C78%7CPF07910.13%7C1e-64%2Czf-Di19%7CPF05605.12%7C0.00017%2Czf-Di19%7CPF05605.12%7C1.7%2Czf-Di19%7CPF05605.12%7C6.9%2Czf-Di19%7CPF05605.12%7C1.9%2Czf-C2H2_4%7CPF13894.6%7C3.9%2Czf-C2H2_4%7CPF13894.6%7C32%2Czf-C2H2_4%7CPF13894.6%7C0.15%2Czf-C2H2_4%7CPF13894.6%7C32%2Czf-C2H2_4%7CPF13894.6%7C1.8e%2B04%2Czf-C2H2_jaz%7CPF12171.8%7C3e%2B03%2Czf-C2H2_jaz%7CPF12171.8%7C22%2Czf-C2H2_jaz%7CPF12171.8%7C0.054%2Czf-C2H2_jaz%7CPF12171.8%7C6.6e%2B02%2Czf-C2H2_jaz%7CPF12171.8%7C1e%2B04%2Czf-C2H2_jaz%7CPF12171.8%7C5e%2B03%2Czf-C2H2_9%7CPF16293.5%7C20%2Czf-C2H2_9%7CPF16293.5%7C47%2Czf-C2H2_9%7CPF16293.5%7C96%2Czf-C2H2_9%7CPF16293.5%7C1.9%2Czf-C2H2%7CPF00096.26%7C18%2Czf-C2H2%7CPF00096.26%7C24%2Czf-C2H2%7CPF00096.26%7C6.1e%2B02%2Czf-C2H2%7CPF00096.26%7C35%2Czf-met%7CPF12874.7%7C1.8e%2B04%2Czf-met%7CPF12874.7%7C16%2Czf-met%7CPF12874.7%7C2.5%2Czf-met%7CPF12874.7%7C9.2e%2B02%2Czf-met%7CPF12874.7%7C6.5e%2B03%2Czf-C2H2_2%7CPF12756.7%7C2%2Czf-C2H2_2%7CPF12756.7%7C1.4e%2B02%2Czf-H2C2_2%7CPF13465.6%7C1.5e%2B02%2Czf-H2C2_2%7CPF13465.6%7C1.9e%2B02%2Czf-H2C2_2%7CPF13465.6%7C7e%2B02%2Czf-H2C2_2%7CPF13465.6%7C22
LSTA.6025.3	transdecoder	mRNA	1	4365	.	+	.	ID=LSTA.6025.3.p1;Parent=GENE.LSTA.6025.3~~LSTA.6025.3.p1;Name=ORF%20type%3Acomplete%20len%3A797%20%28%2B%29%2Cscore%3D156.59%2Clcl%7CNW_013193598.1_prot_XP_013094674.1_3406%7C50.345%7C0.0%2CPeptidase_C78%7CPF07910.13%7C1e-64%2Czf-Di19%7CPF05605.12%7C0.00017%2Czf-Di19%7CPF05605.12%7C1.7%2Czf-Di19%7CPF05605.12%7C6.9%2Czf-Di19%7CPF05605.12%7C1.9%2Czf-C2H2_4%7CPF13894.6%7C3.9%2Czf-C2H2_4%7CPF13894.6%7C32%2Czf-C2H2_4%7CPF13894.6%7C0.15%2Czf-C2H2_4%7CPF13894.6%7C32%2Czf-C2H2_4%7CPF13894.6%7C1.8e%2B04%2Czf-C2H2_jaz%7CPF12171.8%7C3e%2B03%2Czf-C2H2_jaz%7CPF12171.8%7C22%2Czf-C2H2_jaz%7CPF12171.8%7C0.054%2Czf-C2H2_jaz%7CPF12171.8%7C6.6e%2B02%2Czf-C2H2_jaz%7CPF12171.8%7C1e%2B04%2Czf-C2H2_jaz%7CPF12171.8%7C5e%2B03%2Czf-C2H2_9%7CPF16293.5%7C20%2Czf-C2H2_9%7CPF16293.5%7C47%2Czf-C2H2_9%7CPF16293.5%7C96%2Czf-C2H2_9%7CPF16293.5%7C1.9%2Czf-C2H2%7CPF00096.26%7C18%2Czf-C2H2%7CPF00096.26%7C24%2Czf-C2H2%7CPF00096.26%7C6.1e%2B02%2Czf-C2H2%7CPF00096.26%7C35%2Czf-met%7CPF12874.7%7C1.8e%2B04%2Czf-met%7CPF12874.7%7C16%2Czf-met%7CPF12874.7%7C2.5%2Czf-met%7CPF12874.7%7C9.2e%2B02%2Czf-met%7CPF12874.7%7C6.5e%2B03%2Czf-C2H2_2%7CPF12756.7%7C2%2Czf-C2H2_2%7CPF12756.7%7C1.4e%2B02%2Czf-H2C2_2%7CPF13465.6%7C1.5e%2B02%2Czf-H2C2_2%7CPF13465.6%7C1.9e%2B02%2Czf-H2C2_2%7CPF13465.6%7C7e%2B02%2Czf-H2C2_2%7CPF13465.6%7C22
LSTA.6025.3	transdecoder	five_prime_UTR	1	378	.	+	.	ID=LSTA.6025.3.p1.utr5p1;Parent=LSTA.6025.3.p1
LSTA.6025.3	transdecoder	exon	1	4365	.	+	.	ID=LSTA.6025.3.p1.exon1;Parent=LSTA.6025.3.p1
LSTA.6025.3	transdecoder	CDS	379	2769	.	+	0	ID=cds.LSTA.6025.3.p1;Parent=LSTA.6025.3.p1
LSTA.6025.3	transdecoder	three_prime_UTR	2770	4365	.	+	.	ID=LSTA.6025.3.p1.utr3p1;Parent=LSTA.6025.3.p1
LSTA.6027.1	transdecoder	gene	1	5675	.	+	.	ID=GENE.LSTA.6027.1~~LSTA.6027.1.p1;Name=ORF%20type%3Acomplete%20len%3A307%20%28%2B%29%2Cscore%3D33.30%2Clcl%7CNW_004797457.1_prot_XP_005098659.1_10886%7C67.391%7C4.01e-138%2CGlyco_transf_7N%7CPF13733.6%7C2.3e-50%2CGlyco_transf_7C%7CPF02709.14%7C1.9e%2B03%2CGlyco_transf_7C%7CPF02709.14%7C1.9e-24
LSTA.6027.1	transdecoder	mRNA	1	5675	.	+	.	ID=LSTA.6027.1.p1;Parent=GENE.LSTA.6027.1~~LSTA.6027.1.p1;Name=ORF%20type%3Acomplete%20len%3A307%20%28%2B%29%2Cscore%3D33.30%2Clcl%7CNW_004797457.1_prot_XP_005098659.1_10886%7C67.391%7C4.01e-138%2CGlyco_transf_7N%7CPF13733.6%7C2.3e-50%2CGlyco_transf_7C%7CPF02709.14%7C1.9e%2B03%2CGlyco_transf_7C%7CPF02709.14%7C1.9e-24
LSTA.6027.1	transdecoder	five_prime_UTR	1	35	.	+	.	ID=LSTA.6027.1.p1.utr5p1;Parent=LSTA.6027.1.p1
LSTA.6027.1	transdecoder	exon	1	5675	.	+	.	ID=LSTA.6027.1.p1.exon1;Parent=LSTA.6027.1.p1
LSTA.6027.1	transdecoder	CDS	36	956	.	+	0	ID=cds.LSTA.6027.1.p1;Parent=LSTA.6027.1.p1
LSTA.6027.1	transdecoder	three_prime_UTR	957	5675	.	+	.	ID=LSTA.6027.1.p1.utr3p1;Parent=LSTA.6027.1.p1
LSTA.6028.1	transdecoder	gene	1	4685	.	+	.	ID=GENE.LSTA.6028.1~~LSTA.6028.1.p1;Name=ORF%20type%3Acomplete%20len%3A557%20%28%2B%29%2Cscore%3D115.26%2Clcl%7CNW_013206874.1_prot_XP_013071694.1_9920%7C75.045%7C0.0%2CAnk_4%7CPF13637.6%7C1.4e%2B02%2CAnk_4%7CPF13637.6%7C8%2CAnk_4%7CPF13637.6%7C0.0016%2CAnk_4%7CPF13637.6%7C0.0043%2CAnk_4%7CPF13637.6%7C1.4e%2B02%2CAnk_2%7CPF12796.7%7C0.028%2CAnk_2%7CPF12796.7%7C4.4%2CAnk_2%7CPF12796.7%7C0.0099%2CAnk_5%7CPF13857.6%7C3.1e%2B02%2CAnk_5%7CPF13857.6%7C1.7e%2B04%2CAnk_5%7CPF13857.6%7C0.00049%2CAnk_5%7CPF13857.6%7C3.3%2CAnk_3%7CPF13606.6%7C34%2CAnk_3%7CPF13606.6%7C79%2CAnk_3%7CPF13606.6%7C1.2e%2B04%2CAnk_3%7CPF13606.6%7C1.9e%2B03%2CAnk_3%7CPF13606.6%7C1.8e%2B03%2CAnk_3%7CPF13606.6%7C1.4e%2B04%2CAnk_3%7CPF13606.6%7C7.8%2CAnk%7CPF00023.30%7C10%2CAnk%7CPF00023.30%7C1.1e%2B03%2CAnk%7CPF00023.30%7C8.9e%2B02%2CAnk%7CPF00023.30%7C9.9e%2B02%2CAnk%7CPF00023.30%7C9.2
LSTA.6028.1	transdecoder	mRNA	1	4685	.	+	.	ID=LSTA.6028.1.p1;Parent=GENE.LSTA.6028.1~~LSTA.6028.1.p1;Name=ORF%20type%3Acomplete%20len%3A557%20%28%2B%29%2Cscore%3D115.26%2Clcl%7CNW_013206874.1_prot_XP_013071694.1_9920%7C75.045%7C0.0%2CAnk_4%7CPF13637.6%7C1.4e%2B02%2CAnk_4%7CPF13637.6%7C8%2CAnk_4%7CPF13637.6%7C0.0016%2CAnk_4%7CPF13637.6%7C0.0043%2CAnk_4%7CPF13637.6%7C1.4e%2B02%2CAnk_2%7CPF12796.7%7C0.028%2CAnk_2%7CPF12796.7%7C4.4%2CAnk_2%7CPF12796.7%7C0.0099%2CAnk_5%7CPF13857.6%7C3.1e%2B02%2CAnk_5%7CPF13857.6%7C1.7e%2B04%2CAnk_5%7CPF13857.6%7C0.00049%2CAnk_5%7CPF13857.6%7C3.3%2CAnk_3%7CPF13606.6%7C34%2CAnk_3%7CPF13606.6%7C79%2CAnk_3%7CPF13606.6%7C1.2e%2B04%2CAnk_3%7CPF13606.6%7C1.9e%2B03%2CAnk_3%7CPF13606.6%7C1.8e%2B03%2CAnk_3%7CPF13606.6%7C1.4e%2B04%2CAnk_3%7CPF13606.6%7C7.8%2CAnk%7CPF00023.30%7C10%2CAnk%7CPF00023.30%7C1.1e%2B03%2CAnk%7CPF00023.30%7C8.9e%2B02%2CAnk%7CPF00023.30%7C9.9e%2B02%2CAnk%7CPF00023.30%7C9.2
LSTA.6028.1	transdecoder	five_prime_UTR	1	864	.	+	.	ID=LSTA.6028.1.p1.utr5p1;Parent=LSTA.6028.1.p1
LSTA.6028.1	transdecoder	exon	1	4685	.	+	.	ID=LSTA.6028.1.p1.exon1;Parent=LSTA.6028.1.p1
LSTA.6028.1	transdecoder	CDS	865	2535	.	+	0	ID=cds.LSTA.6028.1.p1;Parent=LSTA.6028.1.p1
LSTA.6028.1	transdecoder	three_prime_UTR	2536	4685	.	+	.	ID=LSTA.6028.1.p1.utr3p1;Parent=LSTA.6028.1.p1
LSTA.603.1	transdecoder	gene	1	4706	.	+	.	ID=GENE.LSTA.603.1~~LSTA.603.1.p1;Name=ORF%20type%3Acomplete%20len%3A206%20%28%2B%29%2Cscore%3D5.27%2Clcl%7CNW_013522586.1_prot_XP_013064929.1_36432%7C65.833%7C4.03e-51%2Czf-DNL%7CPF05180.12%7C2.8e-29%2CLar_restr_allev%7CPF14354.6%7C0.0038%2CGSHPx%7CPF00255.19%7C0.13
LSTA.603.1	transdecoder	mRNA	1	4706	.	+	.	ID=LSTA.603.1.p1;Parent=GENE.LSTA.603.1~~LSTA.603.1.p1;Name=ORF%20type%3Acomplete%20len%3A206%20%28%2B%29%2Cscore%3D5.27%2Clcl%7CNW_013522586.1_prot_XP_013064929.1_36432%7C65.833%7C4.03e-51%2Czf-DNL%7CPF05180.12%7C2.8e-29%2CLar_restr_allev%7CPF14354.6%7C0.0038%2CGSHPx%7CPF00255.19%7C0.13
LSTA.603.1	transdecoder	five_prime_UTR	1	1382	.	+	.	ID=LSTA.603.1.p1.utr5p1;Parent=LSTA.603.1.p1
LSTA.603.1	transdecoder	exon	1	4706	.	+	.	ID=LSTA.603.1.p1.exon1;Parent=LSTA.603.1.p1
LSTA.603.1	transdecoder	CDS	1383	2000	.	+	0	ID=cds.LSTA.603.1.p1;Parent=LSTA.603.1.p1
LSTA.603.1	transdecoder	three_prime_UTR	2001	4706	.	+	.	ID=LSTA.603.1.p1.utr3p1;Parent=LSTA.603.1.p1
LSTA.6031.1	transdecoder	gene	1	3137	.	+	.	ID=GENE.LSTA.6031.1~~LSTA.6031.1.p1;Name=ORF%20type%3Acomplete%20len%3A505%20%28%2B%29%2Cscore%3D83.23%2Clcl%7CNW_004797310.1_prot_XP_005092163.2_3575%7C52.525%7C2.78e-26%2Clcl%7CNW_004797310.1_prot_XP_005092163.2_3575%7C36.800%7C2.15e-08
LSTA.6031.1	transdecoder	mRNA	1	3137	.	+	.	ID=LSTA.6031.1.p1;Parent=GENE.LSTA.6031.1~~LSTA.6031.1.p1;Name=ORF%20type%3Acomplete%20len%3A505%20%28%2B%29%2Cscore%3D83.23%2Clcl%7CNW_004797310.1_prot_XP_005092163.2_3575%7C52.525%7C2.78e-26%2Clcl%7CNW_004797310.1_prot_XP_005092163.2_3575%7C36.800%7C2.15e-08
LSTA.6031.1	transdecoder	five_prime_UTR	1	581	.	+	.	ID=LSTA.6031.1.p1.utr5p1;Parent=LSTA.6031.1.p1
LSTA.6031.1	transdecoder	exon	1	3137	.	+	.	ID=LSTA.6031.1.p1.exon1;Parent=LSTA.6031.1.p1
LSTA.6031.1	transdecoder	CDS	582	2096	.	+	0	ID=cds.LSTA.6031.1.p1;Parent=LSTA.6031.1.p1
LSTA.6031.1	transdecoder	three_prime_UTR	2097	3137	.	+	.	ID=LSTA.6031.1.p1.utr3p1;Parent=LSTA.6031.1.p1
LSTA.6032.1	transdecoder	gene	1	7089	.	+	.	ID=GENE.LSTA.6032.1~~LSTA.6032.1.p2;Name=ORF%20type%3Acomplete%20len%3A179%20%28%2B%29%2Cscore%3D46.26%2Clcl%7CNW_013217496.1_prot_XP_013072589.1_10714%7C93.258%7C1.74e-124%2CCH%7CPF00307.31%7C1.5e-17%2CCalponin%7CPF00402.18%7C1.7e-09
LSTA.6032.1	transdecoder	mRNA	1	7089	.	+	.	ID=LSTA.6032.1.p2;Parent=GENE.LSTA.6032.1~~LSTA.6032.1.p2;Name=ORF%20type%3Acomplete%20len%3A179%20%28%2B%29%2Cscore%3D46.26%2Clcl%7CNW_013217496.1_prot_XP_013072589.1_10714%7C93.258%7C1.74e-124%2CCH%7CPF00307.31%7C1.5e-17%2CCalponin%7CPF00402.18%7C1.7e-09
LSTA.6032.1	transdecoder	five_prime_UTR	1	600	.	+	.	ID=LSTA.6032.1.p2.utr5p1;Parent=LSTA.6032.1.p2
LSTA.6032.1	transdecoder	exon	1	7089	.	+	.	ID=LSTA.6032.1.p2.exon1;Parent=LSTA.6032.1.p2
LSTA.6032.1	transdecoder	CDS	601	1137	.	+	0	ID=cds.LSTA.6032.1.p2;Parent=LSTA.6032.1.p2
LSTA.6032.1	transdecoder	three_prime_UTR	1138	7089	.	+	.	ID=LSTA.6032.1.p2.utr3p1;Parent=LSTA.6032.1.p2
LSTA.6032.1	transdecoder	gene	1	7089	.	-	.	ID=GENE.LSTA.6032.1~~LSTA.6032.1.p1;Name=ORF%20type%3Acomplete%20len%3A438%20%28-%29%2Cscore%3D64.05%2Clcl%7CNW_004797310.1_prot_XP_005092163.2_3575%7C52.525%7C1.74e-26
LSTA.6032.1	transdecoder	mRNA	1	7089	.	-	.	ID=LSTA.6032.1.p1;Parent=GENE.LSTA.6032.1~~LSTA.6032.1.p1;Name=ORF%20type%3Acomplete%20len%3A438%20%28-%29%2Cscore%3D64.05%2Clcl%7CNW_004797310.1_prot_XP_005092163.2_3575%7C52.525%7C1.74e-26
LSTA.6032.1	transdecoder	five_prime_UTR	6294	7089	.	-	.	ID=LSTA.6032.1.p1.utr5p1;Parent=LSTA.6032.1.p1
LSTA.6032.1	transdecoder	exon	1	7089	.	-	.	ID=LSTA.6032.1.p1.exon1;Parent=LSTA.6032.1.p1
LSTA.6032.1	transdecoder	CDS	4980	6293	.	-	0	ID=cds.LSTA.6032.1.p1;Parent=LSTA.6032.1.p1
LSTA.6032.1	transdecoder	three_prime_UTR	1	4979	.	-	.	ID=LSTA.6032.1.p1.utr3p1;Parent=LSTA.6032.1.p1
LSTA.6032.2	transdecoder	gene	1	2965	.	-	.	ID=GENE.LSTA.6032.2~~LSTA.6032.2.p1;Name=ORF%20type%3Acomplete%20len%3A438%20%28-%29%2Cscore%3D64.05%2Clcl%7CNW_004797310.1_prot_XP_005092163.2_3575%7C52.525%7C1.74e-26
LSTA.6032.2	transdecoder	mRNA	1	2965	.	-	.	ID=LSTA.6032.2.p1;Parent=GENE.LSTA.6032.2~~LSTA.6032.2.p1;Name=ORF%20type%3Acomplete%20len%3A438%20%28-%29%2Cscore%3D64.05%2Clcl%7CNW_004797310.1_prot_XP_005092163.2_3575%7C52.525%7C1.74e-26
LSTA.6032.2	transdecoder	five_prime_UTR	2345	2965	.	-	.	ID=LSTA.6032.2.p1.utr5p1;Parent=LSTA.6032.2.p1
LSTA.6032.2	transdecoder	exon	1	2965	.	-	.	ID=LSTA.6032.2.p1.exon1;Parent=LSTA.6032.2.p1
LSTA.6032.2	transdecoder	CDS	1031	2344	.	-	0	ID=cds.LSTA.6032.2.p1;Parent=LSTA.6032.2.p1
LSTA.6032.2	transdecoder	three_prime_UTR	1	1030	.	-	.	ID=LSTA.6032.2.p1.utr3p1;Parent=LSTA.6032.2.p1
LSTA.6032.3	transdecoder	gene	1	1524	.	+	.	ID=GENE.LSTA.6032.3~~LSTA.6032.3.p2;Name=ORF%20type%3Acomplete%20len%3A129%20%28%2B%29%2Cscore%3D33.81%2Clcl%7CNW_013217496.1_prot_XP_013072589.1_10714%7C92.969%7C1.82e-86%2CCalponin%7CPF00402.18%7C1e-09%2CCH%7CPF00307.31%7C1.8e-06
LSTA.6032.3	transdecoder	mRNA	1	1524	.	+	.	ID=LSTA.6032.3.p2;Parent=GENE.LSTA.6032.3~~LSTA.6032.3.p2;Name=ORF%20type%3Acomplete%20len%3A129%20%28%2B%29%2Cscore%3D33.81%2Clcl%7CNW_013217496.1_prot_XP_013072589.1_10714%7C92.969%7C1.82e-86%2CCalponin%7CPF00402.18%7C1e-09%2CCH%7CPF00307.31%7C1.8e-06
LSTA.6032.3	transdecoder	five_prime_UTR	1	282	.	+	.	ID=LSTA.6032.3.p2.utr5p1;Parent=LSTA.6032.3.p2
LSTA.6032.3	transdecoder	exon	1	1524	.	+	.	ID=LSTA.6032.3.p2.exon1;Parent=LSTA.6032.3.p2
LSTA.6032.3	transdecoder	CDS	283	669	.	+	0	ID=cds.LSTA.6032.3.p2;Parent=LSTA.6032.3.p2
LSTA.6032.3	transdecoder	three_prime_UTR	670	1524	.	+	.	ID=LSTA.6032.3.p2.utr3p1;Parent=LSTA.6032.3.p2
LSTA.6033.1	transdecoder	gene	1	975	.	+	.	ID=GENE.LSTA.6033.1~~LSTA.6033.1.p1;Name=ORF%20type%3Acomplete%20len%3A189%20%28%2B%29%2Cscore%3D24.36%2Clcl%7CNW_013195319.1_prot_XP_013070540.1_8894%7C72.043%7C6.36e-98%2CClaudin_3%7CPF06653.11%7C6.1e-07%2CSecY%7CPF00344.20%7C0.0052%2CSecY%7CPF00344.20%7C8.5e%2B02%2CRAI1%7CPF08652.11%7C0.13%2CRAI1%7CPF08652.11%7C1.7e%2B04%2CDUF4293%7CPF14126.6%7C1.4%2CDUF2207%7CPF09972.9%7C3.9e%2B02%2CDUF2207%7CPF09972.9%7C0.45%2CSUR7%7CPF06687.12%7C54%2CSUR7%7CPF06687.12%7C0.26
LSTA.6033.1	transdecoder	mRNA	1	975	.	+	.	ID=LSTA.6033.1.p1;Parent=GENE.LSTA.6033.1~~LSTA.6033.1.p1;Name=ORF%20type%3Acomplete%20len%3A189%20%28%2B%29%2Cscore%3D24.36%2Clcl%7CNW_013195319.1_prot_XP_013070540.1_8894%7C72.043%7C6.36e-98%2CClaudin_3%7CPF06653.11%7C6.1e-07%2CSecY%7CPF00344.20%7C0.0052%2CSecY%7CPF00344.20%7C8.5e%2B02%2CRAI1%7CPF08652.11%7C0.13%2CRAI1%7CPF08652.11%7C1.7e%2B04%2CDUF4293%7CPF14126.6%7C1.4%2CDUF2207%7CPF09972.9%7C3.9e%2B02%2CDUF2207%7CPF09972.9%7C0.45%2CSUR7%7CPF06687.12%7C54%2CSUR7%7CPF06687.12%7C0.26
LSTA.6033.1	transdecoder	five_prime_UTR	1	274	.	+	.	ID=LSTA.6033.1.p1.utr5p1;Parent=LSTA.6033.1.p1
LSTA.6033.1	transdecoder	exon	1	975	.	+	.	ID=LSTA.6033.1.p1.exon1;Parent=LSTA.6033.1.p1
LSTA.6033.1	transdecoder	CDS	275	841	.	+	0	ID=cds.LSTA.6033.1.p1;Parent=LSTA.6033.1.p1
LSTA.6033.1	transdecoder	three_prime_UTR	842	975	.	+	.	ID=LSTA.6033.1.p1.utr3p1;Parent=LSTA.6033.1.p1
LSTA.6035.1	transdecoder	gene	1	1373	.	+	.	ID=GENE.LSTA.6035.1~~LSTA.6035.1.p1;Name=ORF%20type%3Acomplete%20len%3A367%20%28%2B%29%2Cscore%3D81.08%2Clcl%7CNW_013497874.1_prot_XP_013061676.1_33548%7C67.576%7C6.69e-164%2CXendoU%7CPF09412.10%7C2.5e-82%2CSomatomedin_B%7CPF01033.17%7C2.6e-10%2CEndoU_bacteria%7CPF14436.6%7C0.071%2CSNO%7CPF01174.19%7C4.9%2CSNO%7CPF01174.19%7C1.1e%2B02
LSTA.6035.1	transdecoder	mRNA	1	1373	.	+	.	ID=LSTA.6035.1.p1;Parent=GENE.LSTA.6035.1~~LSTA.6035.1.p1;Name=ORF%20type%3Acomplete%20len%3A367%20%28%2B%29%2Cscore%3D81.08%2Clcl%7CNW_013497874.1_prot_XP_013061676.1_33548%7C67.576%7C6.69e-164%2CXendoU%7CPF09412.10%7C2.5e-82%2CSomatomedin_B%7CPF01033.17%7C2.6e-10%2CEndoU_bacteria%7CPF14436.6%7C0.071%2CSNO%7CPF01174.19%7C4.9%2CSNO%7CPF01174.19%7C1.1e%2B02
LSTA.6035.1	transdecoder	five_prime_UTR	1	218	.	+	.	ID=LSTA.6035.1.p1.utr5p1;Parent=LSTA.6035.1.p1
LSTA.6035.1	transdecoder	exon	1	1373	.	+	.	ID=LSTA.6035.1.p1.exon1;Parent=LSTA.6035.1.p1
LSTA.6035.1	transdecoder	CDS	219	1319	.	+	0	ID=cds.LSTA.6035.1.p1;Parent=LSTA.6035.1.p1
LSTA.6035.1	transdecoder	three_prime_UTR	1320	1373	.	+	.	ID=LSTA.6035.1.p1.utr3p1;Parent=LSTA.6035.1.p1
LSTA.6035.2	transdecoder	gene	1	1642	.	+	.	ID=GENE.LSTA.6035.2~~LSTA.6035.2.p1;Name=ORF%20type%3Acomplete%20len%3A386%20%28%2B%29%2Cscore%3D69.23%2Clcl%7CNW_013497874.1_prot_XP_013061676.1_33548%7C62.398%7C6.41e-163%2CXendoU%7CPF09412.10%7C2.9e-82%2CSomatomedin_B%7CPF01033.17%7C1.8e%2B04%2CSomatomedin_B%7CPF01033.17%7C2.8e-10%2CEndoU_bacteria%7CPF14436.6%7C0.076%2CSNO%7CPF01174.19%7C5.3%2CSNO%7CPF01174.19%7C1.3e%2B02
LSTA.6035.2	transdecoder	mRNA	1	1642	.	+	.	ID=LSTA.6035.2.p1;Parent=GENE.LSTA.6035.2~~LSTA.6035.2.p1;Name=ORF%20type%3Acomplete%20len%3A386%20%28%2B%29%2Cscore%3D69.23%2Clcl%7CNW_013497874.1_prot_XP_013061676.1_33548%7C62.398%7C6.41e-163%2CXendoU%7CPF09412.10%7C2.9e-82%2CSomatomedin_B%7CPF01033.17%7C1.8e%2B04%2CSomatomedin_B%7CPF01033.17%7C2.8e-10%2CEndoU_bacteria%7CPF14436.6%7C0.076%2CSNO%7CPF01174.19%7C5.3%2CSNO%7CPF01174.19%7C1.3e%2B02
LSTA.6035.2	transdecoder	five_prime_UTR	1	430	.	+	.	ID=LSTA.6035.2.p1.utr5p1;Parent=LSTA.6035.2.p1
LSTA.6035.2	transdecoder	exon	1	1642	.	+	.	ID=LSTA.6035.2.p1.exon1;Parent=LSTA.6035.2.p1
LSTA.6035.2	transdecoder	CDS	431	1588	.	+	0	ID=cds.LSTA.6035.2.p1;Parent=LSTA.6035.2.p1
LSTA.6035.2	transdecoder	three_prime_UTR	1589	1642	.	+	.	ID=LSTA.6035.2.p1.utr3p1;Parent=LSTA.6035.2.p1
LSTA.6036.1	transdecoder	gene	1	2659	.	+	.	ID=GENE.LSTA.6036.1~~LSTA.6036.1.p1;Name=ORF%20type%3A5prime_partial%20len%3A152%20%28%2B%29%2Cscore%3D34.45%2Clcl%7CNW_013195319.1_prot_XP_013070540.1_8894%7C82.143%7C2.20e-28%2CGIY-YIG%7CPF01541.24%7C0.0025
LSTA.6036.1	transdecoder	mRNA	1	2659	.	+	.	ID=LSTA.6036.1.p1;Parent=GENE.LSTA.6036.1~~LSTA.6036.1.p1;Name=ORF%20type%3A5prime_partial%20len%3A152%20%28%2B%29%2Cscore%3D34.45%2Clcl%7CNW_013195319.1_prot_XP_013070540.1_8894%7C82.143%7C2.20e-28%2CGIY-YIG%7CPF01541.24%7C0.0025
LSTA.6036.1	transdecoder	exon	1	2659	.	+	.	ID=LSTA.6036.1.p1.exon1;Parent=LSTA.6036.1.p1
LSTA.6036.1	transdecoder	CDS	2	457	.	+	0	ID=cds.LSTA.6036.1.p1;Parent=LSTA.6036.1.p1
LSTA.6036.1	transdecoder	three_prime_UTR	458	2659	.	+	.	ID=LSTA.6036.1.p1.utr3p1;Parent=LSTA.6036.1.p1
LSTA.6037.1	transdecoder	gene	1	7476	.	+	.	ID=GENE.LSTA.6037.1~~LSTA.6037.1.p3;Name=ORF%20type%3Acomplete%20len%3A374%20%28%2B%29%2Cscore%3D36.84
LSTA.6037.1	transdecoder	mRNA	1	7476	.	+	.	ID=LSTA.6037.1.p3;Parent=GENE.LSTA.6037.1~~LSTA.6037.1.p3;Name=ORF%20type%3Acomplete%20len%3A374%20%28%2B%29%2Cscore%3D36.84
LSTA.6037.1	transdecoder	five_prime_UTR	1	5098	.	+	.	ID=LSTA.6037.1.p3.utr5p1;Parent=LSTA.6037.1.p3
LSTA.6037.1	transdecoder	exon	1	7476	.	+	.	ID=LSTA.6037.1.p3.exon1;Parent=LSTA.6037.1.p3
LSTA.6037.1	transdecoder	CDS	5099	6220	.	+	0	ID=cds.LSTA.6037.1.p3;Parent=LSTA.6037.1.p3
LSTA.6037.1	transdecoder	three_prime_UTR	6221	7476	.	+	.	ID=LSTA.6037.1.p3.utr3p1;Parent=LSTA.6037.1.p3
# refined start codon: 1 -> 424 (score: 1.044)
LSTA.6037.1	transdecoder	gene	1	7476	.	+	.	ID=GENE.LSTA.6037.1~~LSTA.6037.1.p1;Name=ORF%20type%3Acomplete%20len%3A991%20%28%2B%29%2Cscore%3D313.29%2Clcl%7CNW_013259987.1_prot_XP_013075918.1_13663%7C47.492%7C8.34e-130
LSTA.6037.1	transdecoder	mRNA	1	7476	.	+	.	ID=LSTA.6037.1.p1;Parent=GENE.LSTA.6037.1~~LSTA.6037.1.p1;Name=ORF%20type%3Acomplete%20len%3A991%20%28%2B%29%2Cscore%3D313.29%2Clcl%7CNW_013259987.1_prot_XP_013075918.1_13663%7C47.492%7C8.34e-130
LSTA.6037.1	transdecoder	five_prime_UTR	1	423	.	+	.	ID=LSTA.6037.1.p1.utr5p1;Parent=LSTA.6037.1.p1
LSTA.6037.1	transdecoder	exon	1	7476	.	+	.	ID=LSTA.6037.1.p1.exon1;Parent=LSTA.6037.1.p1
LSTA.6037.1	transdecoder	CDS	424	2973	.	+	0	ID=cds.LSTA.6037.1.p1;Parent=LSTA.6037.1.p1
LSTA.6037.1	transdecoder	three_prime_UTR	2974	7476	.	+	.	ID=LSTA.6037.1.p1.utr3p1;Parent=LSTA.6037.1.p1
LSTA.6037.1	transdecoder	gene	1	7476	.	+	.	ID=GENE.LSTA.6037.1~~LSTA.6037.1.p2;Name=ORF%20type%3Acomplete%20len%3A407%20%28%2B%29%2Cscore%3D54.84%2Clcl%7CNW_013259987.1_prot_XP_013075918.1_13663%7C41.304%7C3.09e-08%2Clcl%7CNW_013259987.1_prot_XP_013075918.1_13663%7C68.293%7C3.30e-06
LSTA.6037.1	transdecoder	mRNA	1	7476	.	+	.	ID=LSTA.6037.1.p2;Parent=GENE.LSTA.6037.1~~LSTA.6037.1.p2;Name=ORF%20type%3Acomplete%20len%3A407%20%28%2B%29%2Cscore%3D54.84%2Clcl%7CNW_013259987.1_prot_XP_013075918.1_13663%7C41.304%7C3.09e-08%2Clcl%7CNW_013259987.1_prot_XP_013075918.1_13663%7C68.293%7C3.30e-06
LSTA.6037.1	transdecoder	five_prime_UTR	1	3844	.	+	.	ID=LSTA.6037.1.p2.utr5p1;Parent=LSTA.6037.1.p2
LSTA.6037.1	transdecoder	exon	1	7476	.	+	.	ID=LSTA.6037.1.p2.exon1;Parent=LSTA.6037.1.p2
LSTA.6037.1	transdecoder	CDS	3845	5065	.	+	0	ID=cds.LSTA.6037.1.p2;Parent=LSTA.6037.1.p2
LSTA.6037.1	transdecoder	three_prime_UTR	5066	7476	.	+	.	ID=LSTA.6037.1.p2.utr3p1;Parent=LSTA.6037.1.p2
LSTA.6040.1	transdecoder	gene	1	1168	.	+	.	ID=GENE.LSTA.6040.1~~LSTA.6040.1.p1;Name=ORF%20type%3A5prime_partial%20len%3A205%20%28%2B%29%2Cscore%3D15.66
LSTA.6040.1	transdecoder	mRNA	1	1168	.	+	.	ID=LSTA.6040.1.p1;Parent=GENE.LSTA.6040.1~~LSTA.6040.1.p1;Name=ORF%20type%3A5prime_partial%20len%3A205%20%28%2B%29%2Cscore%3D15.66
LSTA.6040.1	transdecoder	exon	1	1168	.	+	.	ID=LSTA.6040.1.p1.exon1;Parent=LSTA.6040.1.p1
LSTA.6040.1	transdecoder	CDS	2	616	.	+	0	ID=cds.LSTA.6040.1.p1;Parent=LSTA.6040.1.p1
LSTA.6040.1	transdecoder	three_prime_UTR	617	1168	.	+	.	ID=LSTA.6040.1.p1.utr3p1;Parent=LSTA.6040.1.p1
# refined start codon: 2 -> 134 (score: 1.832)
LSTA.6042.1	transdecoder	gene	1	887	.	+	.	ID=GENE.LSTA.6042.1~~LSTA.6042.1.p1;Name=ORF%20type%3Acomplete%20len%3A294%20%28%2B%29%2Cscore%3D32.88%2Clcl%7CNW_013349204.1_prot_XP_013081517.1_18610%7C37.201%7C5.75e-50%2CFibrinogen_C%7CPF00147.18%7C5.1e-45
LSTA.6042.1	transdecoder	mRNA	1	887	.	+	.	ID=LSTA.6042.1.p1;Parent=GENE.LSTA.6042.1~~LSTA.6042.1.p1;Name=ORF%20type%3Acomplete%20len%3A294%20%28%2B%29%2Cscore%3D32.88%2Clcl%7CNW_013349204.1_prot_XP_013081517.1_18610%7C37.201%7C5.75e-50%2CFibrinogen_C%7CPF00147.18%7C5.1e-45
LSTA.6042.1	transdecoder	five_prime_UTR	1	133	.	+	.	ID=LSTA.6042.1.p1.utr5p1;Parent=LSTA.6042.1.p1
LSTA.6042.1	transdecoder	exon	1	887	.	+	.	ID=LSTA.6042.1.p1.exon1;Parent=LSTA.6042.1.p1
LSTA.6042.1	transdecoder	CDS	134	883	.	+	0	ID=cds.LSTA.6042.1.p1;Parent=LSTA.6042.1.p1
LSTA.6042.1	transdecoder	three_prime_UTR	884	887	.	+	.	ID=LSTA.6042.1.p1.utr3p1;Parent=LSTA.6042.1.p1
LSTA.6044.1	transdecoder	gene	1	3118	.	+	.	ID=GENE.LSTA.6044.1~~LSTA.6044.1.p1;Name=ORF%20type%3Acomplete%20len%3A471%20%28%2B%29%2Cscore%3D102.06%2Clcl%7CNW_013194256.1_prot_XP_013070298.1_8662%7C96.170%7C0.0%2CAmino_oxidase%7CPF01593.24%7C7.9e-95%2CDUF4065%7CPF13274.6%7C0.57%2CV_ATPase_I%7CPF01496.19%7C0.78%2CFapA%7CPF03961.13%7C2.7%2CTMPIT%7CPF07851.13%7C0.98%2CTMPIT%7CPF07851.13%7C42%2CSlyX%7CPF04102.12%7C14%2CSlyX%7CPF04102.12%7C3.4e%2B02%2CDUF349%7CPF03993.12%7C1.6%2CDUF349%7CPF03993.12%7C8.9e%2B02
LSTA.6044.1	transdecoder	mRNA	1	3118	.	+	.	ID=LSTA.6044.1.p1;Parent=GENE.LSTA.6044.1~~LSTA.6044.1.p1;Name=ORF%20type%3Acomplete%20len%3A471%20%28%2B%29%2Cscore%3D102.06%2Clcl%7CNW_013194256.1_prot_XP_013070298.1_8662%7C96.170%7C0.0%2CAmino_oxidase%7CPF01593.24%7C7.9e-95%2CDUF4065%7CPF13274.6%7C0.57%2CV_ATPase_I%7CPF01496.19%7C0.78%2CFapA%7CPF03961.13%7C2.7%2CTMPIT%7CPF07851.13%7C0.98%2CTMPIT%7CPF07851.13%7C42%2CSlyX%7CPF04102.12%7C14%2CSlyX%7CPF04102.12%7C3.4e%2B02%2CDUF349%7CPF03993.12%7C1.6%2CDUF349%7CPF03993.12%7C8.9e%2B02
LSTA.6044.1	transdecoder	five_prime_UTR	1	28	.	+	.	ID=LSTA.6044.1.p1.utr5p1;Parent=LSTA.6044.1.p1
LSTA.6044.1	transdecoder	exon	1	3118	.	+	.	ID=LSTA.6044.1.p1.exon1;Parent=LSTA.6044.1.p1
LSTA.6044.1	transdecoder	CDS	29	1441	.	+	0	ID=cds.LSTA.6044.1.p1;Parent=LSTA.6044.1.p1
LSTA.6044.1	transdecoder	three_prime_UTR	1442	3118	.	+	.	ID=LSTA.6044.1.p1.utr3p1;Parent=LSTA.6044.1.p1
LSTA.6045.1	transdecoder	gene	1	577	.	+	.	ID=GENE.LSTA.6045.1~~LSTA.6045.1.p1;Name=ORF%20type%3A3prime_partial%20len%3A151%20%28%2B%29%2Cscore%3D37.43%2CIfi-6-16%7CPF06140.13%7C2.4e-09%2CTMEM51%7CPF15345.6%7C0.083%2CUCR_Fe-S_N%7CPF10399.9%7C0.14%2CUCR_Fe-S_N%7CPF10399.9%7C3.4e%2B03%2CUCR_Fe-S_N%7CPF10399.9%7C3.3e%2B03%2CUCR_Fe-S_N%7CPF10399.9%7C3.5e%2B03%2CPhage_holin_3_6%7CPF07332.11%7C0.47
LSTA.6045.1	transdecoder	mRNA	1	577	.	+	.	ID=LSTA.6045.1.p1;Parent=GENE.LSTA.6045.1~~LSTA.6045.1.p1;Name=ORF%20type%3A3prime_partial%20len%3A151%20%28%2B%29%2Cscore%3D37.43%2CIfi-6-16%7CPF06140.13%7C2.4e-09%2CTMEM51%7CPF15345.6%7C0.083%2CUCR_Fe-S_N%7CPF10399.9%7C0.14%2CUCR_Fe-S_N%7CPF10399.9%7C3.4e%2B03%2CUCR_Fe-S_N%7CPF10399.9%7C3.3e%2B03%2CUCR_Fe-S_N%7CPF10399.9%7C3.5e%2B03%2CPhage_holin_3_6%7CPF07332.11%7C0.47
LSTA.6045.1	transdecoder	five_prime_UTR	1	127	.	+	.	ID=LSTA.6045.1.p1.utr5p1;Parent=LSTA.6045.1.p1
LSTA.6045.1	transdecoder	exon	1	577	.	+	.	ID=LSTA.6045.1.p1.exon1;Parent=LSTA.6045.1.p1
LSTA.6045.1	transdecoder	CDS	128	577	.	+	0	ID=cds.LSTA.6045.1.p1;Parent=LSTA.6045.1.p1
LSTA.6047.1	transdecoder	gene	1	3919	.	+	.	ID=GENE.LSTA.6047.1~~LSTA.6047.1.p1;Name=ORF%20type%3Acomplete%20len%3A111%20%28%2B%29%2Cscore%3D18.16%2Clcl%7CNW_013193663.1_prot_XP_013062291.1_3808%7C69.000%7C4.53e-47%2CUbiA%7CPF01040.18%7C2.2e-07
LSTA.6047.1	transdecoder	mRNA	1	3919	.	+	.	ID=LSTA.6047.1.p1;Parent=GENE.LSTA.6047.1~~LSTA.6047.1.p1;Name=ORF%20type%3Acomplete%20len%3A111%20%28%2B%29%2Cscore%3D18.16%2Clcl%7CNW_013193663.1_prot_XP_013062291.1_3808%7C69.000%7C4.53e-47%2CUbiA%7CPF01040.18%7C2.2e-07
LSTA.6047.1	transdecoder	five_prime_UTR	1	439	.	+	.	ID=LSTA.6047.1.p1.utr5p1;Parent=LSTA.6047.1.p1
LSTA.6047.1	transdecoder	exon	1	3919	.	+	.	ID=LSTA.6047.1.p1.exon1;Parent=LSTA.6047.1.p1
LSTA.6047.1	transdecoder	CDS	440	772	.	+	0	ID=cds.LSTA.6047.1.p1;Parent=LSTA.6047.1.p1
LSTA.6047.1	transdecoder	three_prime_UTR	773	3919	.	+	.	ID=LSTA.6047.1.p1.utr3p1;Parent=LSTA.6047.1.p1
LSTA.6047.2	transdecoder	gene	1	4258	.	+	.	ID=GENE.LSTA.6047.2~~LSTA.6047.2.p1;Name=ORF%20type%3Acomplete%20len%3A111%20%28%2B%29%2Cscore%3D18.16%2Clcl%7CNW_013193663.1_prot_XP_013062291.1_3808%7C69.000%7C4.53e-47%2CUbiA%7CPF01040.18%7C2.2e-07
LSTA.6047.2	transdecoder	mRNA	1	4258	.	+	.	ID=LSTA.6047.2.p1;Parent=GENE.LSTA.6047.2~~LSTA.6047.2.p1;Name=ORF%20type%3Acomplete%20len%3A111%20%28%2B%29%2Cscore%3D18.16%2Clcl%7CNW_013193663.1_prot_XP_013062291.1_3808%7C69.000%7C4.53e-47%2CUbiA%7CPF01040.18%7C2.2e-07
LSTA.6047.2	transdecoder	five_prime_UTR	1	778	.	+	.	ID=LSTA.6047.2.p1.utr5p1;Parent=LSTA.6047.2.p1
LSTA.6047.2	transdecoder	exon	1	4258	.	+	.	ID=LSTA.6047.2.p1.exon1;Parent=LSTA.6047.2.p1
LSTA.6047.2	transdecoder	CDS	779	1111	.	+	0	ID=cds.LSTA.6047.2.p1;Parent=LSTA.6047.2.p1
LSTA.6047.2	transdecoder	three_prime_UTR	1112	4258	.	+	.	ID=LSTA.6047.2.p1.utr3p1;Parent=LSTA.6047.2.p1
LSTA.6047.3	transdecoder	gene	1	4934	.	+	.	ID=GENE.LSTA.6047.3~~LSTA.6047.3.p1;Name=ORF%20type%3Acomplete%20len%3A111%20%28%2B%29%2Cscore%3D18.16%2Clcl%7CNW_013193663.1_prot_XP_013062291.1_3808%7C69.000%7C4.53e-47%2CUbiA%7CPF01040.18%7C2.2e-07
LSTA.6047.3	transdecoder	mRNA	1	4934	.	+	.	ID=LSTA.6047.3.p1;Parent=GENE.LSTA.6047.3~~LSTA.6047.3.p1;Name=ORF%20type%3Acomplete%20len%3A111%20%28%2B%29%2Cscore%3D18.16%2Clcl%7CNW_013193663.1_prot_XP_013062291.1_3808%7C69.000%7C4.53e-47%2CUbiA%7CPF01040.18%7C2.2e-07
LSTA.6047.3	transdecoder	five_prime_UTR	1	1454	.	+	.	ID=LSTA.6047.3.p1.utr5p1;Parent=LSTA.6047.3.p1
LSTA.6047.3	transdecoder	exon	1	4934	.	+	.	ID=LSTA.6047.3.p1.exon1;Parent=LSTA.6047.3.p1
LSTA.6047.3	transdecoder	CDS	1455	1787	.	+	0	ID=cds.LSTA.6047.3.p1;Parent=LSTA.6047.3.p1
LSTA.6047.3	transdecoder	three_prime_UTR	1788	4934	.	+	.	ID=LSTA.6047.3.p1.utr3p1;Parent=LSTA.6047.3.p1
LSTA.6047.4	transdecoder	gene	1	3697	.	+	.	ID=GENE.LSTA.6047.4~~LSTA.6047.4.p1;Name=ORF%20type%3Acomplete%20len%3A111%20%28%2B%29%2Cscore%3D18.16%2Clcl%7CNW_013193663.1_prot_XP_013062291.1_3808%7C69.000%7C4.53e-47%2CUbiA%7CPF01040.18%7C2.2e-07
LSTA.6047.4	transdecoder	mRNA	1	3697	.	+	.	ID=LSTA.6047.4.p1;Parent=GENE.LSTA.6047.4~~LSTA.6047.4.p1;Name=ORF%20type%3Acomplete%20len%3A111%20%28%2B%29%2Cscore%3D18.16%2Clcl%7CNW_013193663.1_prot_XP_013062291.1_3808%7C69.000%7C4.53e-47%2CUbiA%7CPF01040.18%7C2.2e-07
LSTA.6047.4	transdecoder	five_prime_UTR	1	217	.	+	.	ID=LSTA.6047.4.p1.utr5p1;Parent=LSTA.6047.4.p1
LSTA.6047.4	transdecoder	exon	1	3697	.	+	.	ID=LSTA.6047.4.p1.exon1;Parent=LSTA.6047.4.p1
LSTA.6047.4	transdecoder	CDS	218	550	.	+	0	ID=cds.LSTA.6047.4.p1;Parent=LSTA.6047.4.p1
LSTA.6047.4	transdecoder	three_prime_UTR	551	3697	.	+	.	ID=LSTA.6047.4.p1.utr3p1;Parent=LSTA.6047.4.p1
LSTA.6049.1	transdecoder	gene	1	3189	.	+	.	ID=GENE.LSTA.6049.1~~LSTA.6049.1.p1;Name=ORF%20type%3Acomplete%20len%3A772%20%28%2B%29%2Cscore%3D171.17%2Clcl%7CNW_013193663.1_prot_XP_013062254.1_3810%7C85.195%7C0.0%2CCOG5%7CPF10392.9%7C8e-24%2CCOG5%7CPF10392.9%7C7e%2B02%2CCOG5%7CPF10392.9%7C1.1e%2B04%2CCOG5%7CPF10392.9%7C8.4e%2B03%2CVps51%7CPF08700.11%7C0.00028%2CVps51%7CPF08700.11%7C5.4e%2B03%2CCLZ%7CPF16526.5%7C0.032%2CCLZ%7CPF16526.5%7C5.2e%2B03%2CCLZ%7CPF16526.5%7C1.8e%2B04%2CSec5%7CPF15469.6%7C4.7%2CSec5%7CPF15469.6%7C1.2e%2B02%2CVps54_N%7CPF10475.9%7C0.54%2C7TMR-HDED%7CPF07697.11%7C14%2C7TMR-HDED%7CPF07697.11%7C33%2C7TMR-HDED%7CPF07697.11%7C7.2e%2B03%2CVps53_N%7CPF04100.12%7C15%2CVps53_N%7CPF04100.12%7C2e%2B02%2CVps53_N%7CPF04100.12%7C50%2CDUF445%7CPF04286.12%7C2.3%2CDUF445%7CPF04286.12%7C1.6e%2B03%2CDUF445%7CPF04286.12%7C5.3e%2B02%2CDUF445%7CPF04286.12%7C3.1e%2B03
LSTA.6049.1	transdecoder	mRNA	1	3189	.	+	.	ID=LSTA.6049.1.p1;Parent=GENE.LSTA.6049.1~~LSTA.6049.1.p1;Name=ORF%20type%3Acomplete%20len%3A772%20%28%2B%29%2Cscore%3D171.17%2Clcl%7CNW_013193663.1_prot_XP_013062254.1_3810%7C85.195%7C0.0%2CCOG5%7CPF10392.9%7C8e-24%2CCOG5%7CPF10392.9%7C7e%2B02%2CCOG5%7CPF10392.9%7C1.1e%2B04%2CCOG5%7CPF10392.9%7C8.4e%2B03%2CVps51%7CPF08700.11%7C0.00028%2CVps51%7CPF08700.11%7C5.4e%2B03%2CCLZ%7CPF16526.5%7C0.032%2CCLZ%7CPF16526.5%7C5.2e%2B03%2CCLZ%7CPF16526.5%7C1.8e%2B04%2CSec5%7CPF15469.6%7C4.7%2CSec5%7CPF15469.6%7C1.2e%2B02%2CVps54_N%7CPF10475.9%7C0.54%2C7TMR-HDED%7CPF07697.11%7C14%2C7TMR-HDED%7CPF07697.11%7C33%2C7TMR-HDED%7CPF07697.11%7C7.2e%2B03%2CVps53_N%7CPF04100.12%7C15%2CVps53_N%7CPF04100.12%7C2e%2B02%2CVps53_N%7CPF04100.12%7C50%2CDUF445%7CPF04286.12%7C2.3%2CDUF445%7CPF04286.12%7C1.6e%2B03%2CDUF445%7CPF04286.12%7C5.3e%2B02%2CDUF445%7CPF04286.12%7C3.1e%2B03
LSTA.6049.1	transdecoder	five_prime_UTR	1	156	.	+	.	ID=LSTA.6049.1.p1.utr5p1;Parent=LSTA.6049.1.p1
LSTA.6049.1	transdecoder	exon	1	3189	.	+	.	ID=LSTA.6049.1.p1.exon1;Parent=LSTA.6049.1.p1
LSTA.6049.1	transdecoder	CDS	157	2472	.	+	0	ID=cds.LSTA.6049.1.p1;Parent=LSTA.6049.1.p1
LSTA.6049.1	transdecoder	three_prime_UTR	2473	3189	.	+	.	ID=LSTA.6049.1.p1.utr3p1;Parent=LSTA.6049.1.p1
LSTA.6049.2	transdecoder	gene	1	3189	.	+	.	ID=GENE.LSTA.6049.2~~LSTA.6049.2.p1;Name=ORF%20type%3Acomplete%20len%3A772%20%28%2B%29%2Cscore%3D171.93%2Clcl%7CNW_013193663.1_prot_XP_013062254.1_3810%7C85.195%7C0.0%2CCOG5%7CPF10392.9%7C8e-24%2CCOG5%7CPF10392.9%7C7e%2B02%2CCOG5%7CPF10392.9%7C1.1e%2B04%2CCOG5%7CPF10392.9%7C8.4e%2B03%2CVps51%7CPF08700.11%7C0.00028%2CVps51%7CPF08700.11%7C5.4e%2B03%2CCLZ%7CPF16526.5%7C0.032%2CCLZ%7CPF16526.5%7C5.2e%2B03%2CCLZ%7CPF16526.5%7C1.8e%2B04%2CSec5%7CPF15469.6%7C4.7%2CSec5%7CPF15469.6%7C1.2e%2B02%2CVps54_N%7CPF10475.9%7C0.54%2C7TMR-HDED%7CPF07697.11%7C14%2C7TMR-HDED%7CPF07697.11%7C33%2C7TMR-HDED%7CPF07697.11%7C7.2e%2B03%2CVps53_N%7CPF04100.12%7C15%2CVps53_N%7CPF04100.12%7C2e%2B02%2CVps53_N%7CPF04100.12%7C50%2CDUF445%7CPF04286.12%7C2.3%2CDUF445%7CPF04286.12%7C1.6e%2B03%2CDUF445%7CPF04286.12%7C5.3e%2B02%2CDUF445%7CPF04286.12%7C3.1e%2B03
LSTA.6049.2	transdecoder	mRNA	1	3189	.	+	.	ID=LSTA.6049.2.p1;Parent=GENE.LSTA.6049.2~~LSTA.6049.2.p1;Name=ORF%20type%3Acomplete%20len%3A772%20%28%2B%29%2Cscore%3D171.93%2Clcl%7CNW_013193663.1_prot_XP_013062254.1_3810%7C85.195%7C0.0%2CCOG5%7CPF10392.9%7C8e-24%2CCOG5%7CPF10392.9%7C7e%2B02%2CCOG5%7CPF10392.9%7C1.1e%2B04%2CCOG5%7CPF10392.9%7C8.4e%2B03%2CVps51%7CPF08700.11%7C0.00028%2CVps51%7CPF08700.11%7C5.4e%2B03%2CCLZ%7CPF16526.5%7C0.032%2CCLZ%7CPF16526.5%7C5.2e%2B03%2CCLZ%7CPF16526.5%7C1.8e%2B04%2CSec5%7CPF15469.6%7C4.7%2CSec5%7CPF15469.6%7C1.2e%2B02%2CVps54_N%7CPF10475.9%7C0.54%2C7TMR-HDED%7CPF07697.11%7C14%2C7TMR-HDED%7CPF07697.11%7C33%2C7TMR-HDED%7CPF07697.11%7C7.2e%2B03%2CVps53_N%7CPF04100.12%7C15%2CVps53_N%7CPF04100.12%7C2e%2B02%2CVps53_N%7CPF04100.12%7C50%2CDUF445%7CPF04286.12%7C2.3%2CDUF445%7CPF04286.12%7C1.6e%2B03%2CDUF445%7CPF04286.12%7C5.3e%2B02%2CDUF445%7CPF04286.12%7C3.1e%2B03
LSTA.6049.2	transdecoder	five_prime_UTR	1	156	.	+	.	ID=LSTA.6049.2.p1.utr5p1;Parent=LSTA.6049.2.p1
LSTA.6049.2	transdecoder	exon	1	3189	.	+	.	ID=LSTA.6049.2.p1.exon1;Parent=LSTA.6049.2.p1
LSTA.6049.2	transdecoder	CDS	157	2472	.	+	0	ID=cds.LSTA.6049.2.p1;Parent=LSTA.6049.2.p1
LSTA.6049.2	transdecoder	three_prime_UTR	2473	3189	.	+	.	ID=LSTA.6049.2.p1.utr3p1;Parent=LSTA.6049.2.p1
LSTA.605.1	transdecoder	gene	1	3442	.	+	.	ID=GENE.LSTA.605.1~~LSTA.605.1.p1;Name=ORF%20type%3Acomplete%20len%3A241%20%28%2B%29%2Cscore%3D54.81%2Clcl%7CNW_013523538.1_prot_XP_013065077.1_36567%7C41.176%7C7.08e-29
LSTA.605.1	transdecoder	mRNA	1	3442	.	+	.	ID=LSTA.605.1.p1;Parent=GENE.LSTA.605.1~~LSTA.605.1.p1;Name=ORF%20type%3Acomplete%20len%3A241%20%28%2B%29%2Cscore%3D54.81%2Clcl%7CNW_013523538.1_prot_XP_013065077.1_36567%7C41.176%7C7.08e-29
LSTA.605.1	transdecoder	five_prime_UTR	1	218	.	+	.	ID=LSTA.605.1.p1.utr5p1;Parent=LSTA.605.1.p1
LSTA.605.1	transdecoder	exon	1	3442	.	+	.	ID=LSTA.605.1.p1.exon1;Parent=LSTA.605.1.p1
LSTA.605.1	transdecoder	CDS	219	941	.	+	0	ID=cds.LSTA.605.1.p1;Parent=LSTA.605.1.p1
LSTA.605.1	transdecoder	three_prime_UTR	942	3442	.	+	.	ID=LSTA.605.1.p1.utr3p1;Parent=LSTA.605.1.p1
LSTA.6050.1	transdecoder	gene	1	7140	.	+	.	ID=GENE.LSTA.6050.1~~LSTA.6050.1.p1;Name=ORF%20type%3Acomplete%20len%3A517%20%28%2B%29%2Cscore%3D166.47%2Clcl%7CNW_013268087.1_prot_XP_013076584.1_14248%7C82.274%7C0.0%2CNDUF_B5%7CPF09781.9%7C1e%2B02%2CNDUF_B5%7CPF09781.9%7C17
LSTA.6050.1	transdecoder	mRNA	1	7140	.	+	.	ID=LSTA.6050.1.p1;Parent=GENE.LSTA.6050.1~~LSTA.6050.1.p1;Name=ORF%20type%3Acomplete%20len%3A517%20%28%2B%29%2Cscore%3D166.47%2Clcl%7CNW_013268087.1_prot_XP_013076584.1_14248%7C82.274%7C0.0%2CNDUF_B5%7CPF09781.9%7C1e%2B02%2CNDUF_B5%7CPF09781.9%7C17
LSTA.6050.1	transdecoder	five_prime_UTR	1	252	.	+	.	ID=LSTA.6050.1.p1.utr5p1;Parent=LSTA.6050.1.p1
LSTA.6050.1	transdecoder	exon	1	7140	.	+	.	ID=LSTA.6050.1.p1.exon1;Parent=LSTA.6050.1.p1
LSTA.6050.1	transdecoder	CDS	253	1803	.	+	0	ID=cds.LSTA.6050.1.p1;Parent=LSTA.6050.1.p1
LSTA.6050.1	transdecoder	three_prime_UTR	1804	7140	.	+	.	ID=LSTA.6050.1.p1.utr3p1;Parent=LSTA.6050.1.p1
LSTA.6052.1	transdecoder	gene	1	5912	.	-	.	ID=GENE.LSTA.6052.1~~LSTA.6052.1.p1;Name=ORF%20type%3Acomplete%20len%3A184%20%28-%29%2Cscore%3D11.84
LSTA.6052.1	transdecoder	mRNA	1	5912	.	-	.	ID=LSTA.6052.1.p1;Parent=GENE.LSTA.6052.1~~LSTA.6052.1.p1;Name=ORF%20type%3Acomplete%20len%3A184%20%28-%29%2Cscore%3D11.84
LSTA.6052.1	transdecoder	five_prime_UTR	5210	5912	.	-	.	ID=LSTA.6052.1.p1.utr5p1;Parent=LSTA.6052.1.p1
LSTA.6052.1	transdecoder	exon	1	5912	.	-	.	ID=LSTA.6052.1.p1.exon1;Parent=LSTA.6052.1.p1
LSTA.6052.1	transdecoder	CDS	4658	5209	.	-	0	ID=cds.LSTA.6052.1.p1;Parent=LSTA.6052.1.p1
LSTA.6052.1	transdecoder	three_prime_UTR	1	4657	.	-	.	ID=LSTA.6052.1.p1.utr3p1;Parent=LSTA.6052.1.p1
LSTA.6054.1	transdecoder	gene	1	370	.	+	.	ID=GENE.LSTA.6054.1~~LSTA.6054.1.p1;Name=ORF%20type%3Ainternal%20len%3A124%20%28%2B%29%2Cscore%3D31.38%2Clcl%7CNW_013271966.1_prot_XP_013076793.1_14429%7C42.308%7C2.55e-16
LSTA.6054.1	transdecoder	mRNA	1	370	.	+	.	ID=LSTA.6054.1.p1;Parent=GENE.LSTA.6054.1~~LSTA.6054.1.p1;Name=ORF%20type%3Ainternal%20len%3A124%20%28%2B%29%2Cscore%3D31.38%2Clcl%7CNW_013271966.1_prot_XP_013076793.1_14429%7C42.308%7C2.55e-16
LSTA.6054.1	transdecoder	exon	1	370	.	+	.	ID=LSTA.6054.1.p1.exon1;Parent=LSTA.6054.1.p1
LSTA.6054.1	transdecoder	CDS	1	369	.	+	0	ID=cds.LSTA.6054.1.p1;Parent=LSTA.6054.1.p1
LSTA.6056.1	transdecoder	gene	1	725	.	-	.	ID=GENE.LSTA.6056.1~~LSTA.6056.1.p1;Name=ORF%20type%3A5prime_partial%20len%3A112%20%28-%29%2Cscore%3D35.67%2Clcl%7CNW_018404512.1_prot_XP_021346268.1_5105%7C32.323%7C9.22e-10%2Clcl%7CNW_018404512.1_prot_XP_021346268.1_5105%7C33.333%7C2.34e-09%2Clcl%7CNW_018404512.1_prot_XP_021346268.1_5105%7C33.333%7C1.68e-07%2CDUF1582%7CPF07621.11%7C1.2e%2B02%2CDUF1582%7CPF07621.11%7C1.2e%2B02%2CDUF1582%7CPF07621.11%7C1.2e%2B02%2CDUF1582%7CPF07621.11%7C1.2e%2B02%2CDUF1582%7CPF07621.11%7C1.4e%2B02%2CDUF1582%7CPF07621.11%7C1.2e%2B02%2CDUF1582%7CPF07621.11%7C1.2e%2B02%2CDUF1582%7CPF07621.11%7C1.4e%2B02%2CDUF1582%7CPF07621.11%7C1.4e%2B02%2CFA%7CPF08736.11%7C70%2CFA%7CPF08736.11%7C7.5e%2B03%2CFA%7CPF08736.11%7C49%2CFA%7CPF08736.11%7C73%2CFA%7CPF08736.11%7C95%2CFA%7CPF08736.11%7C39%2CFA%7CPF08736.11%7C46
LSTA.6056.1	transdecoder	mRNA	1	725	.	-	.	ID=LSTA.6056.1.p1;Parent=GENE.LSTA.6056.1~~LSTA.6056.1.p1;Name=ORF%20type%3A5prime_partial%20len%3A112%20%28-%29%2Cscore%3D35.67%2Clcl%7CNW_018404512.1_prot_XP_021346268.1_5105%7C32.323%7C9.22e-10%2Clcl%7CNW_018404512.1_prot_XP_021346268.1_5105%7C33.333%7C2.34e-09%2Clcl%7CNW_018404512.1_prot_XP_021346268.1_5105%7C33.333%7C1.68e-07%2CDUF1582%7CPF07621.11%7C1.2e%2B02%2CDUF1582%7CPF07621.11%7C1.2e%2B02%2CDUF1582%7CPF07621.11%7C1.2e%2B02%2CDUF1582%7CPF07621.11%7C1.2e%2B02%2CDUF1582%7CPF07621.11%7C1.4e%2B02%2CDUF1582%7CPF07621.11%7C1.2e%2B02%2CDUF1582%7CPF07621.11%7C1.2e%2B02%2CDUF1582%7CPF07621.11%7C1.4e%2B02%2CDUF1582%7CPF07621.11%7C1.4e%2B02%2CFA%7CPF08736.11%7C70%2CFA%7CPF08736.11%7C7.5e%2B03%2CFA%7CPF08736.11%7C49%2CFA%7CPF08736.11%7C73%2CFA%7CPF08736.11%7C95%2CFA%7CPF08736.11%7C39%2CFA%7CPF08736.11%7C46
LSTA.6056.1	transdecoder	exon	1	725	.	-	.	ID=LSTA.6056.1.p1.exon1;Parent=LSTA.6056.1.p1
LSTA.6056.1	transdecoder	CDS	390	725	.	-	0	ID=cds.LSTA.6056.1.p1;Parent=LSTA.6056.1.p1
LSTA.6056.1	transdecoder	three_prime_UTR	1	389	.	-	.	ID=LSTA.6056.1.p1.utr3p1;Parent=LSTA.6056.1.p1
LSTA.6060.1	transdecoder	gene	1	404	.	+	.	ID=GENE.LSTA.6060.1~~LSTA.6060.1.p1;Name=ORF%20type%3Ainternal%20len%3A135%20%28%2B%29%2Cscore%3D28.52%2Clcl%7CNW_013206763.1_prot_XP_013071679.1_9910%7C61.654%7C3.56e-53
LSTA.6060.1	transdecoder	mRNA	1	404	.	+	.	ID=LSTA.6060.1.p1;Parent=GENE.LSTA.6060.1~~LSTA.6060.1.p1;Name=ORF%20type%3Ainternal%20len%3A135%20%28%2B%29%2Cscore%3D28.52%2Clcl%7CNW_013206763.1_prot_XP_013071679.1_9910%7C61.654%7C3.56e-53
LSTA.6060.1	transdecoder	exon	1	404	.	+	.	ID=LSTA.6060.1.p1.exon1;Parent=LSTA.6060.1.p1
LSTA.6060.1	transdecoder	CDS	1	402	.	+	0	ID=cds.LSTA.6060.1.p1;Parent=LSTA.6060.1.p1
LSTA.6061.1	transdecoder	gene	1	3208	.	+	.	ID=GENE.LSTA.6061.1~~LSTA.6061.1.p1;Name=ORF%20type%3Acomplete%20len%3A382%20%28%2B%29%2Cscore%3D72.04%2Clcl%7CNW_004797712.1_prot_XP_005104985.1_17979%7C64.223%7C5.03e-154%2CD123%7CPF07065.14%7C4.9e-95%2CD123%7CPF07065.14%7C5.1e%2B03%2CR2K_2%7CPF18299.1%7C0.00012%2CR2K_3%7CPF14243.6%7C0.0013
LSTA.6061.1	transdecoder	mRNA	1	3208	.	+	.	ID=LSTA.6061.1.p1;Parent=GENE.LSTA.6061.1~~LSTA.6061.1.p1;Name=ORF%20type%3Acomplete%20len%3A382%20%28%2B%29%2Cscore%3D72.04%2Clcl%7CNW_004797712.1_prot_XP_005104985.1_17979%7C64.223%7C5.03e-154%2CD123%7CPF07065.14%7C4.9e-95%2CD123%7CPF07065.14%7C5.1e%2B03%2CR2K_2%7CPF18299.1%7C0.00012%2CR2K_3%7CPF14243.6%7C0.0013
LSTA.6061.1	transdecoder	five_prime_UTR	1	176	.	+	.	ID=LSTA.6061.1.p1.utr5p1;Parent=LSTA.6061.1.p1
LSTA.6061.1	transdecoder	exon	1	3208	.	+	.	ID=LSTA.6061.1.p1.exon1;Parent=LSTA.6061.1.p1
LSTA.6061.1	transdecoder	CDS	177	1322	.	+	0	ID=cds.LSTA.6061.1.p1;Parent=LSTA.6061.1.p1
LSTA.6061.1	transdecoder	three_prime_UTR	1323	3208	.	+	.	ID=LSTA.6061.1.p1.utr3p1;Parent=LSTA.6061.1.p1
LSTA.6061.2	transdecoder	gene	1	1863	.	+	.	ID=GENE.LSTA.6061.2~~LSTA.6061.2.p1;Name=ORF%20type%3Acomplete%20len%3A382%20%28%2B%29%2Cscore%3D72.04%2Clcl%7CNW_004797712.1_prot_XP_005104985.1_17979%7C64.223%7C5.03e-154%2CD123%7CPF07065.14%7C4.9e-95%2CD123%7CPF07065.14%7C5.1e%2B03%2CR2K_2%7CPF18299.1%7C0.00012%2CR2K_3%7CPF14243.6%7C0.0013
LSTA.6061.2	transdecoder	mRNA	1	1863	.	+	.	ID=LSTA.6061.2.p1;Parent=GENE.LSTA.6061.2~~LSTA.6061.2.p1;Name=ORF%20type%3Acomplete%20len%3A382%20%28%2B%29%2Cscore%3D72.04%2Clcl%7CNW_004797712.1_prot_XP_005104985.1_17979%7C64.223%7C5.03e-154%2CD123%7CPF07065.14%7C4.9e-95%2CD123%7CPF07065.14%7C5.1e%2B03%2CR2K_2%7CPF18299.1%7C0.00012%2CR2K_3%7CPF14243.6%7C0.0013
LSTA.6061.2	transdecoder	five_prime_UTR	1	221	.	+	.	ID=LSTA.6061.2.p1.utr5p1;Parent=LSTA.6061.2.p1
LSTA.6061.2	transdecoder	exon	1	1863	.	+	.	ID=LSTA.6061.2.p1.exon1;Parent=LSTA.6061.2.p1
LSTA.6061.2	transdecoder	CDS	222	1367	.	+	0	ID=cds.LSTA.6061.2.p1;Parent=LSTA.6061.2.p1
LSTA.6061.2	transdecoder	three_prime_UTR	1368	1863	.	+	.	ID=LSTA.6061.2.p1.utr3p1;Parent=LSTA.6061.2.p1
LSTA.6061.3	transdecoder	gene	1	1850	.	+	.	ID=GENE.LSTA.6061.3~~LSTA.6061.3.p1;Name=ORF%20type%3Acomplete%20len%3A382%20%28%2B%29%2Cscore%3D72.04%2Clcl%7CNW_004797712.1_prot_XP_005104985.1_17979%7C64.223%7C5.03e-154%2CD123%7CPF07065.14%7C4.9e-95%2CD123%7CPF07065.14%7C5.1e%2B03%2CR2K_2%7CPF18299.1%7C0.00012%2CR2K_3%7CPF14243.6%7C0.0013
LSTA.6061.3	transdecoder	mRNA	1	1850	.	+	.	ID=LSTA.6061.3.p1;Parent=GENE.LSTA.6061.3~~LSTA.6061.3.p1;Name=ORF%20type%3Acomplete%20len%3A382%20%28%2B%29%2Cscore%3D72.04%2Clcl%7CNW_004797712.1_prot_XP_005104985.1_17979%7C64.223%7C5.03e-154%2CD123%7CPF07065.14%7C4.9e-95%2CD123%7CPF07065.14%7C5.1e%2B03%2CR2K_2%7CPF18299.1%7C0.00012%2CR2K_3%7CPF14243.6%7C0.0013
LSTA.6061.3	transdecoder	five_prime_UTR	1	314	.	+	.	ID=LSTA.6061.3.p1.utr5p1;Parent=LSTA.6061.3.p1
LSTA.6061.3	transdecoder	exon	1	1850	.	+	.	ID=LSTA.6061.3.p1.exon1;Parent=LSTA.6061.3.p1
LSTA.6061.3	transdecoder	CDS	315	1460	.	+	0	ID=cds.LSTA.6061.3.p1;Parent=LSTA.6061.3.p1
LSTA.6061.3	transdecoder	three_prime_UTR	1461	1850	.	+	.	ID=LSTA.6061.3.p1.utr3p1;Parent=LSTA.6061.3.p1
LSTA.6062.1	transdecoder	gene	1	1748	.	+	.	ID=GENE.LSTA.6062.1~~LSTA.6062.1.p1;Name=ORF%20type%3Acomplete%20len%3A427%20%28%2B%29%2Cscore%3D64.67%2Clcl%7CNW_013272000.1_prot_XP_013076799.1_14435%7C46.429%7C1.23e-101%2CPseudoU_synth_2%7CPF00849.22%7C0.03
LSTA.6062.1	transdecoder	mRNA	1	1748	.	+	.	ID=LSTA.6062.1.p1;Parent=GENE.LSTA.6062.1~~LSTA.6062.1.p1;Name=ORF%20type%3Acomplete%20len%3A427%20%28%2B%29%2Cscore%3D64.67%2Clcl%7CNW_013272000.1_prot_XP_013076799.1_14435%7C46.429%7C1.23e-101%2CPseudoU_synth_2%7CPF00849.22%7C0.03
LSTA.6062.1	transdecoder	five_prime_UTR	1	30	.	+	.	ID=LSTA.6062.1.p1.utr5p1;Parent=LSTA.6062.1.p1
LSTA.6062.1	transdecoder	exon	1	1748	.	+	.	ID=LSTA.6062.1.p1.exon1;Parent=LSTA.6062.1.p1
LSTA.6062.1	transdecoder	CDS	31	1311	.	+	0	ID=cds.LSTA.6062.1.p1;Parent=LSTA.6062.1.p1
LSTA.6062.1	transdecoder	three_prime_UTR	1312	1748	.	+	.	ID=LSTA.6062.1.p1.utr3p1;Parent=LSTA.6062.1.p1
LSTA.6062.2	transdecoder	gene	1	5629	.	+	.	ID=GENE.LSTA.6062.2~~LSTA.6062.2.p1;Name=ORF%20type%3Acomplete%20len%3A360%20%28%2B%29%2Cscore%3D67.70%2Clcl%7CNW_013272000.1_prot_XP_013076799.1_14435%7C46.429%7C1.26e-102%2CPseudoU_synth_2%7CPF00849.22%7C0.021
LSTA.6062.2	transdecoder	mRNA	1	5629	.	+	.	ID=LSTA.6062.2.p1;Parent=GENE.LSTA.6062.2~~LSTA.6062.2.p1;Name=ORF%20type%3Acomplete%20len%3A360%20%28%2B%29%2Cscore%3D67.70%2Clcl%7CNW_013272000.1_prot_XP_013076799.1_14435%7C46.429%7C1.26e-102%2CPseudoU_synth_2%7CPF00849.22%7C0.021
LSTA.6062.2	transdecoder	five_prime_UTR	1	94	.	+	.	ID=LSTA.6062.2.p1.utr5p1;Parent=LSTA.6062.2.p1
LSTA.6062.2	transdecoder	exon	1	5629	.	+	.	ID=LSTA.6062.2.p1.exon1;Parent=LSTA.6062.2.p1
LSTA.6062.2	transdecoder	CDS	95	1174	.	+	0	ID=cds.LSTA.6062.2.p1;Parent=LSTA.6062.2.p1
LSTA.6062.2	transdecoder	three_prime_UTR	1175	5629	.	+	.	ID=LSTA.6062.2.p1.utr3p1;Parent=LSTA.6062.2.p1
LSTA.6062.3	transdecoder	gene	1	5829	.	+	.	ID=GENE.LSTA.6062.3~~LSTA.6062.3.p1;Name=ORF%20type%3Acomplete%20len%3A360%20%28%2B%29%2Cscore%3D67.70%2Clcl%7CNW_013272000.1_prot_XP_013076799.1_14435%7C46.429%7C1.26e-102%2CPseudoU_synth_2%7CPF00849.22%7C0.021
LSTA.6062.3	transdecoder	mRNA	1	5829	.	+	.	ID=LSTA.6062.3.p1;Parent=GENE.LSTA.6062.3~~LSTA.6062.3.p1;Name=ORF%20type%3Acomplete%20len%3A360%20%28%2B%29%2Cscore%3D67.70%2Clcl%7CNW_013272000.1_prot_XP_013076799.1_14435%7C46.429%7C1.26e-102%2CPseudoU_synth_2%7CPF00849.22%7C0.021
LSTA.6062.3	transdecoder	five_prime_UTR	1	294	.	+	.	ID=LSTA.6062.3.p1.utr5p1;Parent=LSTA.6062.3.p1
LSTA.6062.3	transdecoder	exon	1	5829	.	+	.	ID=LSTA.6062.3.p1.exon1;Parent=LSTA.6062.3.p1
LSTA.6062.3	transdecoder	CDS	295	1374	.	+	0	ID=cds.LSTA.6062.3.p1;Parent=LSTA.6062.3.p1
LSTA.6062.3	transdecoder	three_prime_UTR	1375	5829	.	+	.	ID=LSTA.6062.3.p1.utr3p1;Parent=LSTA.6062.3.p1
# refined start codon: 3 -> 612 (score: 0.722)
LSTA.6063.1	transdecoder	gene	1	8127	.	+	.	ID=GENE.LSTA.6063.1~~LSTA.6063.1.p1;Name=ORF%20type%3Acomplete%20len%3A1869%20%28%2B%29%2Cscore%3D361.78%2Clcl%7CNW_004797885.1_prot_XP_012943097.1_20887%7C70.159%7C0.0%2CPkinase%7CPF00069.25%7C1.7e-42%2CPkinase_Tyr%7CPF07714.17%7C3.4e-33%2CLRR_8%7CPF13855.6%7C86%2CLRR_8%7CPF13855.6%7C3.7e-12%2CLRR_8%7CPF13855.6%7C2.2e-06%2CLRR_8%7CPF13855.6%7C16%2CLRR_8%7CPF13855.6%7C0.0083%2CLRR_8%7CPF13855.6%7C1.9e-10%2CLRR_4%7CPF12799.7%7C0.028%2CLRR_4%7CPF12799.7%7C2.5e-06%2CLRR_4%7CPF12799.7%7C0.00055%2CLRR_4%7CPF12799.7%7C0.29%2CLRR_4%7CPF12799.7%7C3.1%2CLRR_4%7CPF12799.7%7C1.4%2CLRR_4%7CPF12799.7%7C1.6e%2B02%2CLRR_4%7CPF12799.7%7C1.9e-07%2CRoc%7CPF08477.13%7C3.4e-26%2CCOR%7CPF16095.5%7C3e-23%2CRas%7CPF00071.22%7C9.8e-15%2CRas%7CPF00071.22%7C1.1e%2B04%2CRas%7CPF00071.22%7C5.8e%2B03%2CLRR_9%7CPF14580.6%7C0.032%2CLRR_9%7CPF14580.6%7C4.6e-05%2CLRR_9%7CPF14580.6%7C0.35%2CGtr1_RagA%7CPF04670.12%7C6.4e-06%2CLRR_1%7CPF00560.33%7C1.3e%2B02%2CLRR_1%7CPF00560.33%7C20%2CLRR_1%7CPF00560.33%7C5.1%2CLRR_1%7CPF00560.33%7C2.7e%2B02%2CLRR_1%7CPF00560.33%7C5.5e%2B02%2CLRR_1%7CPF00560.33%7C4.5e%2B02%2CLRR_1%7CPF00560.33%7C13%2CLRR_1%7CPF00560.33%7C94%2CLRR_1%7CPF00560.33%7C12%2CArf%7CPF00025.21%7C9.5e-05%2CLRR_6%7CPF13516.6%7C61%2CLRR_6%7CPF13516.6%7C90%2CLRR_6%7CPF13516.6%7C6.4%2CLRR_6%7CPF13516.6%7C32%2CLRR_6%7CPF13516.6%7C1.1e%2B04%2CLRR_6%7CPF13516.6%7C3.1%2CLRR_6%7CPF13516.6%7C72%2CLRR_6%7CPF13516.6%7C1.9e%2B03%2CLRR_6%7CPF13516.6%7C20%2CLRR_6%7CPF13516.6%7C6.6%2CFTA2%7CPF13095.6%7C0.25%2CFTA2%7CPF13095.6%7C16%2CMMR_HSR1%7CPF01926.23%7C0.0032%2CLRR_5%7CPF13306.6%7C0.27
LSTA.6063.1	transdecoder	mRNA	1	8127	.	+	.	ID=LSTA.6063.1.p1;Parent=GENE.LSTA.6063.1~~LSTA.6063.1.p1;Name=ORF%20type%3Acomplete%20len%3A1869%20%28%2B%29%2Cscore%3D361.78%2Clcl%7CNW_004797885.1_prot_XP_012943097.1_20887%7C70.159%7C0.0%2CPkinase%7CPF00069.25%7C1.7e-42%2CPkinase_Tyr%7CPF07714.17%7C3.4e-33%2CLRR_8%7CPF13855.6%7C86%2CLRR_8%7CPF13855.6%7C3.7e-12%2CLRR_8%7CPF13855.6%7C2.2e-06%2CLRR_8%7CPF13855.6%7C16%2CLRR_8%7CPF13855.6%7C0.0083%2CLRR_8%7CPF13855.6%7C1.9e-10%2CLRR_4%7CPF12799.7%7C0.028%2CLRR_4%7CPF12799.7%7C2.5e-06%2CLRR_4%7CPF12799.7%7C0.00055%2CLRR_4%7CPF12799.7%7C0.29%2CLRR_4%7CPF12799.7%7C3.1%2CLRR_4%7CPF12799.7%7C1.4%2CLRR_4%7CPF12799.7%7C1.6e%2B02%2CLRR_4%7CPF12799.7%7C1.9e-07%2CRoc%7CPF08477.13%7C3.4e-26%2CCOR%7CPF16095.5%7C3e-23%2CRas%7CPF00071.22%7C9.8e-15%2CRas%7CPF00071.22%7C1.1e%2B04%2CRas%7CPF00071.22%7C5.8e%2B03%2CLRR_9%7CPF14580.6%7C0.032%2CLRR_9%7CPF14580.6%7C4.6e-05%2CLRR_9%7CPF14580.6%7C0.35%2CGtr1_RagA%7CPF04670.12%7C6.4e-06%2CLRR_1%7CPF00560.33%7C1.3e%2B02%2CLRR_1%7CPF00560.33%7C20%2CLRR_1%7CPF00560.33%7C5.1%2CLRR_1%7CPF00560.33%7C2.7e%2B02%2CLRR_1%7CPF00560.33%7C5.5e%2B02%2CLRR_1%7CPF00560.33%7C4.5e%2B02%2CLRR_1%7CPF00560.33%7C13%2CLRR_1%7CPF00560.33%7C94%2CLRR_1%7CPF00560.33%7C12%2CArf%7CPF00025.21%7C9.5e-05%2CLRR_6%7CPF13516.6%7C61%2CLRR_6%7CPF13516.6%7C90%2CLRR_6%7CPF13516.6%7C6.4%2CLRR_6%7CPF13516.6%7C32%2CLRR_6%7CPF13516.6%7C1.1e%2B04%2CLRR_6%7CPF13516.6%7C3.1%2CLRR_6%7CPF13516.6%7C72%2CLRR_6%7CPF13516.6%7C1.9e%2B03%2CLRR_6%7CPF13516.6%7C20%2CLRR_6%7CPF13516.6%7C6.6%2CFTA2%7CPF13095.6%7C0.25%2CFTA2%7CPF13095.6%7C16%2CMMR_HSR1%7CPF01926.23%7C0.0032%2CLRR_5%7CPF13306.6%7C0.27
LSTA.6063.1	transdecoder	five_prime_UTR	1	611	.	+	.	ID=LSTA.6063.1.p1.utr5p1;Parent=LSTA.6063.1.p1
LSTA.6063.1	transdecoder	exon	1	8127	.	+	.	ID=LSTA.6063.1.p1.exon1;Parent=LSTA.6063.1.p1
LSTA.6063.1	transdecoder	CDS	612	5609	.	+	0	ID=cds.LSTA.6063.1.p1;Parent=LSTA.6063.1.p1
LSTA.6063.1	transdecoder	three_prime_UTR	5610	8127	.	+	.	ID=LSTA.6063.1.p1.utr3p1;Parent=LSTA.6063.1.p1
LSTA.6063.2	transdecoder	gene	1	10531	.	+	.	ID=GENE.LSTA.6063.2~~LSTA.6063.2.p1;Name=ORF%20type%3Acomplete%20len%3A2648%20%28%2B%29%2Cscore%3D489.27%2Clcl%7CNW_004797885.1_prot_XP_012943097.1_20887%7C67.639%7C0.0%2CPkinase%7CPF00069.25%7C2.6e%2B03%2CPkinase%7CPF00069.25%7C2.8e-42%2CPkinase_Tyr%7CPF07714.17%7C5.5e-33%2CLRR_8%7CPF13855.6%7C1.2e%2B02%2CLRR_8%7CPF13855.6%7C5.5e-12%2CLRR_8%7CPF13855.6%7C3.2e-06%2CLRR_8%7CPF13855.6%7C21%2CLRR_8%7CPF13855.6%7C0.013%2CLRR_8%7CPF13855.6%7C2.9e-10%2CLRR_4%7CPF12799.7%7C0.056%2CLRR_4%7CPF12799.7%7C3.3e-06%2CLRR_4%7CPF12799.7%7C0.00081%2CLRR_4%7CPF12799.7%7C0.42%2CLRR_4%7CPF12799.7%7C4.2%2CLRR_4%7CPF12799.7%7C2.1%2CLRR_4%7CPF12799.7%7C2.3e%2B02%2CLRR_4%7CPF12799.7%7C2.8e-07%2CRoc%7CPF08477.13%7C5.2e-26%2CCOR%7CPF16095.5%7C4.7e-23%2CRas%7CPF00071.22%7C1.5e-14%2CLRR_9%7CPF14580.6%7C0.049%2CLRR_9%7CPF14580.6%7C6.9e-05%2CLRR_9%7CPF14580.6%7C0.52%2CAnk_2%7CPF12796.7%7C1.3e-05%2CGtr1_RagA%7CPF04670.12%7C9.8e-06%2CArf%7CPF00025.21%7C0.00015%2CAnk_3%7CPF13606.6%7C6.9%2CAnk_3%7CPF13606.6%7C0.41%2CLRR_1%7CPF00560.33%7C1.9e%2B02%2CLRR_1%7CPF00560.33%7C29%2CLRR_1%7CPF00560.33%7C7.5%2CLRR_1%7CPF00560.33%7C4e%2B02%2CLRR_1%7CPF00560.33%7C8.3e%2B02%2CLRR_1%7CPF00560.33%7C7e%2B02%2CLRR_1%7CPF00560.33%7C19%2CLRR_1%7CPF00560.33%7C1.4e%2B02%2CLRR_1%7CPF00560.33%7C18%2CMMR_HSR1%7CPF01926.23%7C0.0049%2CFTA2%7CPF13095.6%7C0.39%2CFTA2%7CPF13095.6%7C23%2CLRR_6%7CPF13516.6%7C88%2CLRR_6%7CPF13516.6%7C1.3e%2B02%2CLRR_6%7CPF13516.6%7C9.4%2CLRR_6%7CPF13516.6%7C47%2CLRR_6%7CPF13516.6%7C4.6%2CLRR_6%7CPF13516.6%7C1e%2B02%2CLRR_6%7CPF13516.6%7C3.3e%2B03%2CLRR_6%7CPF13516.6%7C29%2CLRR_6%7CPF13516.6%7C9.6%2CAnk%7CPF00023.30%7C0.25%2CLRR_5%7CPF13306.6%7C0.14%2CAnk_4%7CPF13637.6%7C0.43
LSTA.6063.2	transdecoder	mRNA	1	10531	.	+	.	ID=LSTA.6063.2.p1;Parent=GENE.LSTA.6063.2~~LSTA.6063.2.p1;Name=ORF%20type%3Acomplete%20len%3A2648%20%28%2B%29%2Cscore%3D489.27%2Clcl%7CNW_004797885.1_prot_XP_012943097.1_20887%7C67.639%7C0.0%2CPkinase%7CPF00069.25%7C2.6e%2B03%2CPkinase%7CPF00069.25%7C2.8e-42%2CPkinase_Tyr%7CPF07714.17%7C5.5e-33%2CLRR_8%7CPF13855.6%7C1.2e%2B02%2CLRR_8%7CPF13855.6%7C5.5e-12%2CLRR_8%7CPF13855.6%7C3.2e-06%2CLRR_8%7CPF13855.6%7C21%2CLRR_8%7CPF13855.6%7C0.013%2CLRR_8%7CPF13855.6%7C2.9e-10%2CLRR_4%7CPF12799.7%7C0.056%2CLRR_4%7CPF12799.7%7C3.3e-06%2CLRR_4%7CPF12799.7%7C0.00081%2CLRR_4%7CPF12799.7%7C0.42%2CLRR_4%7CPF12799.7%7C4.2%2CLRR_4%7CPF12799.7%7C2.1%2CLRR_4%7CPF12799.7%7C2.3e%2B02%2CLRR_4%7CPF12799.7%7C2.8e-07%2CRoc%7CPF08477.13%7C5.2e-26%2CCOR%7CPF16095.5%7C4.7e-23%2CRas%7CPF00071.22%7C1.5e-14%2CLRR_9%7CPF14580.6%7C0.049%2CLRR_9%7CPF14580.6%7C6.9e-05%2CLRR_9%7CPF14580.6%7C0.52%2CAnk_2%7CPF12796.7%7C1.3e-05%2CGtr1_RagA%7CPF04670.12%7C9.8e-06%2CArf%7CPF00025.21%7C0.00015%2CAnk_3%7CPF13606.6%7C6.9%2CAnk_3%7CPF13606.6%7C0.41%2CLRR_1%7CPF00560.33%7C1.9e%2B02%2CLRR_1%7CPF00560.33%7C29%2CLRR_1%7CPF00560.33%7C7.5%2CLRR_1%7CPF00560.33%7C4e%2B02%2CLRR_1%7CPF00560.33%7C8.3e%2B02%2CLRR_1%7CPF00560.33%7C7e%2B02%2CLRR_1%7CPF00560.33%7C19%2CLRR_1%7CPF00560.33%7C1.4e%2B02%2CLRR_1%7CPF00560.33%7C18%2CMMR_HSR1%7CPF01926.23%7C0.0049%2CFTA2%7CPF13095.6%7C0.39%2CFTA2%7CPF13095.6%7C23%2CLRR_6%7CPF13516.6%7C88%2CLRR_6%7CPF13516.6%7C1.3e%2B02%2CLRR_6%7CPF13516.6%7C9.4%2CLRR_6%7CPF13516.6%7C47%2CLRR_6%7CPF13516.6%7C4.6%2CLRR_6%7CPF13516.6%7C1e%2B02%2CLRR_6%7CPF13516.6%7C3.3e%2B03%2CLRR_6%7CPF13516.6%7C29%2CLRR_6%7CPF13516.6%7C9.6%2CAnk%7CPF00023.30%7C0.25%2CLRR_5%7CPF13306.6%7C0.14%2CAnk_4%7CPF13637.6%7C0.43
LSTA.6063.2	transdecoder	five_prime_UTR	1	71	.	+	.	ID=LSTA.6063.2.p1.utr5p1;Parent=LSTA.6063.2.p1
LSTA.6063.2	transdecoder	exon	1	10531	.	+	.	ID=LSTA.6063.2.p1.exon1;Parent=LSTA.6063.2.p1
LSTA.6063.2	transdecoder	CDS	72	8015	.	+	0	ID=cds.LSTA.6063.2.p1;Parent=LSTA.6063.2.p1
LSTA.6063.2	transdecoder	three_prime_UTR	8016	10531	.	+	.	ID=LSTA.6063.2.p1.utr3p1;Parent=LSTA.6063.2.p1
LSTA.6064.1	transdecoder	gene	1	513	.	-	.	ID=GENE.LSTA.6064.1~~LSTA.6064.1.p1;Name=ORF%20type%3Ainternal%20len%3A171%20%28-%29%2Cscore%3D59.93
LSTA.6064.1	transdecoder	mRNA	1	513	.	-	.	ID=LSTA.6064.1.p1;Parent=GENE.LSTA.6064.1~~LSTA.6064.1.p1;Name=ORF%20type%3Ainternal%20len%3A171%20%28-%29%2Cscore%3D59.93
LSTA.6064.1	transdecoder	exon	1	513	.	-	.	ID=LSTA.6064.1.p1.exon1;Parent=LSTA.6064.1.p1
LSTA.6064.1	transdecoder	CDS	2	511	.	-	0	ID=cds.LSTA.6064.1.p1;Parent=LSTA.6064.1.p1
LSTA.6064.2	transdecoder	gene	1	603	.	-	.	ID=GENE.LSTA.6064.2~~LSTA.6064.2.p1;Name=ORF%20type%3Ainternal%20len%3A201%20%28-%29%2Cscore%3D71.97
LSTA.6064.2	transdecoder	mRNA	1	603	.	-	.	ID=LSTA.6064.2.p1;Parent=GENE.LSTA.6064.2~~LSTA.6064.2.p1;Name=ORF%20type%3Ainternal%20len%3A201%20%28-%29%2Cscore%3D71.97
LSTA.6064.2	transdecoder	exon	1	603	.	-	.	ID=LSTA.6064.2.p1.exon1;Parent=LSTA.6064.2.p1
LSTA.6064.2	transdecoder	CDS	2	601	.	-	0	ID=cds.LSTA.6064.2.p1;Parent=LSTA.6064.2.p1
LSTA.6065.1	transdecoder	gene	1	485	.	+	.	ID=GENE.LSTA.6065.1~~LSTA.6065.1.p1;Name=ORF%20type%3Ainternal%20len%3A162%20%28%2B%29%2Cscore%3D23.41%2Clcl%7CNW_013371061.1_prot_XP_013082427.1_19421%7C51.095%7C7.75e-36%2CCUB%7CPF00431.20%7C9.6e-08
LSTA.6065.1	transdecoder	mRNA	1	485	.	+	.	ID=LSTA.6065.1.p1;Parent=GENE.LSTA.6065.1~~LSTA.6065.1.p1;Name=ORF%20type%3Ainternal%20len%3A162%20%28%2B%29%2Cscore%3D23.41%2Clcl%7CNW_013371061.1_prot_XP_013082427.1_19421%7C51.095%7C7.75e-36%2CCUB%7CPF00431.20%7C9.6e-08
LSTA.6065.1	transdecoder	exon	1	485	.	+	.	ID=LSTA.6065.1.p1.exon1;Parent=LSTA.6065.1.p1
LSTA.6065.1	transdecoder	CDS	3	485	.	+	0	ID=cds.LSTA.6065.1.p1;Parent=LSTA.6065.1.p1
LSTA.6066.1	transdecoder	gene	1	410	.	+	.	ID=GENE.LSTA.6066.1~~LSTA.6066.1.p1;Name=ORF%20type%3Ainternal%20len%3A137%20%28%2B%29%2Cscore%3D20.29%2Clcl%7CNW_013371061.1_prot_XP_013082427.1_19421%7C48.507%7C4.11e-41%2CCUB%7CPF00431.20%7C3.9e-07%2CRibosomal_L14%7CPF00238.19%7C0.56%2CRibosomal_L14%7CPF00238.19%7C8e%2B02
LSTA.6066.1	transdecoder	mRNA	1	410	.	+	.	ID=LSTA.6066.1.p1;Parent=GENE.LSTA.6066.1~~LSTA.6066.1.p1;Name=ORF%20type%3Ainternal%20len%3A137%20%28%2B%29%2Cscore%3D20.29%2Clcl%7CNW_013371061.1_prot_XP_013082427.1_19421%7C48.507%7C4.11e-41%2CCUB%7CPF00431.20%7C3.9e-07%2CRibosomal_L14%7CPF00238.19%7C0.56%2CRibosomal_L14%7CPF00238.19%7C8e%2B02
LSTA.6066.1	transdecoder	exon	1	410	.	+	.	ID=LSTA.6066.1.p1.exon1;Parent=LSTA.6066.1.p1
LSTA.6066.1	transdecoder	CDS	3	410	.	+	0	ID=cds.LSTA.6066.1.p1;Parent=LSTA.6066.1.p1
LSTA.6067.1	transdecoder	gene	1	1330	.	-	.	ID=GENE.LSTA.6067.1~~LSTA.6067.1.p1;Name=ORF%20type%3A5prime_partial%20len%3A377%20%28-%29%2Cscore%3D21.14%2Clcl%7CNW_013416305.1_prot_XP_013085565.1_22246%7C38.298%7C6.22e-11
LSTA.6067.1	transdecoder	mRNA	1	1330	.	-	.	ID=LSTA.6067.1.p1;Parent=GENE.LSTA.6067.1~~LSTA.6067.1.p1;Name=ORF%20type%3A5prime_partial%20len%3A377%20%28-%29%2Cscore%3D21.14%2Clcl%7CNW_013416305.1_prot_XP_013085565.1_22246%7C38.298%7C6.22e-11
LSTA.6067.1	transdecoder	exon	1	1330	.	-	.	ID=LSTA.6067.1.p1.exon1;Parent=LSTA.6067.1.p1
LSTA.6067.1	transdecoder	CDS	198	1328	.	-	0	ID=cds.LSTA.6067.1.p1;Parent=LSTA.6067.1.p1
LSTA.6067.1	transdecoder	three_prime_UTR	1	197	.	-	.	ID=LSTA.6067.1.p1.utr3p1;Parent=LSTA.6067.1.p1
LSTA.6067.10	transdecoder	gene	1	1382	.	-	.	ID=GENE.LSTA.6067.10~~LSTA.6067.10.p1;Name=ORF%20type%3A5prime_partial%20len%3A395%20%28-%29%2Cscore%3D2.94%2Clcl%7CNC_037602.1_prot_XP_025078454.1_37910%7C33.493%7C2.35e-06
LSTA.6067.10	transdecoder	mRNA	1	1382	.	-	.	ID=LSTA.6067.10.p1;Parent=GENE.LSTA.6067.10~~LSTA.6067.10.p1;Name=ORF%20type%3A5prime_partial%20len%3A395%20%28-%29%2Cscore%3D2.94%2Clcl%7CNC_037602.1_prot_XP_025078454.1_37910%7C33.493%7C2.35e-06
LSTA.6067.10	transdecoder	exon	1	1382	.	-	.	ID=LSTA.6067.10.p1.exon1;Parent=LSTA.6067.10.p1
LSTA.6067.10	transdecoder	CDS	198	1382	.	-	0	ID=cds.LSTA.6067.10.p1;Parent=LSTA.6067.10.p1
LSTA.6067.10	transdecoder	three_prime_UTR	1	197	.	-	.	ID=LSTA.6067.10.p1.utr3p1;Parent=LSTA.6067.10.p1
LSTA.6067.12	transdecoder	gene	1	1242	.	-	.	ID=GENE.LSTA.6067.12~~LSTA.6067.12.p1;Name=ORF%20type%3A5prime_partial%20len%3A348%20%28-%29%2Cscore%3D13.32%2Clcl%7CNC_037602.1_prot_XP_025078454.1_37910%7C33.333%7C1.20e-06
LSTA.6067.12	transdecoder	mRNA	1	1242	.	-	.	ID=LSTA.6067.12.p1;Parent=GENE.LSTA.6067.12~~LSTA.6067.12.p1;Name=ORF%20type%3A5prime_partial%20len%3A348%20%28-%29%2Cscore%3D13.32%2Clcl%7CNC_037602.1_prot_XP_025078454.1_37910%7C33.333%7C1.20e-06
LSTA.6067.12	transdecoder	exon	1	1242	.	-	.	ID=LSTA.6067.12.p1.exon1;Parent=LSTA.6067.12.p1
LSTA.6067.12	transdecoder	CDS	198	1241	.	-	0	ID=cds.LSTA.6067.12.p1;Parent=LSTA.6067.12.p1
LSTA.6067.12	transdecoder	three_prime_UTR	1	197	.	-	.	ID=LSTA.6067.12.p1.utr3p1;Parent=LSTA.6067.12.p1
LSTA.6067.13	transdecoder	gene	1	1473	.	-	.	ID=GENE.LSTA.6067.13~~LSTA.6067.13.p1;Name=ORF%20type%3A5prime_partial%20len%3A425%20%28-%29%2Cscore%3D8.11%2Clcl%7CNC_037602.1_prot_XP_025078454.1_37910%7C33.493%7C2.05e-06
LSTA.6067.13	transdecoder	mRNA	1	1473	.	-	.	ID=LSTA.6067.13.p1;Parent=GENE.LSTA.6067.13~~LSTA.6067.13.p1;Name=ORF%20type%3A5prime_partial%20len%3A425%20%28-%29%2Cscore%3D8.11%2Clcl%7CNC_037602.1_prot_XP_025078454.1_37910%7C33.493%7C2.05e-06
LSTA.6067.13	transdecoder	exon	1	1473	.	-	.	ID=LSTA.6067.13.p1.exon1;Parent=LSTA.6067.13.p1
LSTA.6067.13	transdecoder	CDS	198	1472	.	-	0	ID=cds.LSTA.6067.13.p1;Parent=LSTA.6067.13.p1
LSTA.6067.13	transdecoder	three_prime_UTR	1	197	.	-	.	ID=LSTA.6067.13.p1.utr3p1;Parent=LSTA.6067.13.p1
LSTA.6067.15	transdecoder	gene	1	1360	.	-	.	ID=GENE.LSTA.6067.15~~LSTA.6067.15.p1;Name=ORF%20type%3A5prime_partial%20len%3A387%20%28-%29%2Cscore%3D4.58%2Clcl%7CNC_037602.1_prot_XP_025078454.1_37910%7C31.579%7C2.13e-06
LSTA.6067.15	transdecoder	mRNA	1	1360	.	-	.	ID=LSTA.6067.15.p1;Parent=GENE.LSTA.6067.15~~LSTA.6067.15.p1;Name=ORF%20type%3A5prime_partial%20len%3A387%20%28-%29%2Cscore%3D4.58%2Clcl%7CNC_037602.1_prot_XP_025078454.1_37910%7C31.579%7C2.13e-06
LSTA.6067.15	transdecoder	exon	1	1360	.	-	.	ID=LSTA.6067.15.p1.exon1;Parent=LSTA.6067.15.p1
LSTA.6067.15	transdecoder	CDS	198	1358	.	-	0	ID=cds.LSTA.6067.15.p1;Parent=LSTA.6067.15.p1
LSTA.6067.15	transdecoder	three_prime_UTR	1	197	.	-	.	ID=LSTA.6067.15.p1.utr3p1;Parent=LSTA.6067.15.p1
LSTA.6067.16	transdecoder	gene	1	942	.	-	.	ID=GENE.LSTA.6067.16~~LSTA.6067.16.p1;Name=ORF%20type%3A5prime_partial%20len%3A248%20%28-%29%2Cscore%3D11.68%2Clcl%7CNC_037602.1_prot_XP_025078454.1_37910%7C31.429%7C6.66e-07
LSTA.6067.16	transdecoder	mRNA	1	942	.	-	.	ID=LSTA.6067.16.p1;Parent=GENE.LSTA.6067.16~~LSTA.6067.16.p1;Name=ORF%20type%3A5prime_partial%20len%3A248%20%28-%29%2Cscore%3D11.68%2Clcl%7CNC_037602.1_prot_XP_025078454.1_37910%7C31.429%7C6.66e-07
LSTA.6067.16	transdecoder	exon	1	942	.	-	.	ID=LSTA.6067.16.p1.exon1;Parent=LSTA.6067.16.p1
LSTA.6067.16	transdecoder	CDS	198	941	.	-	0	ID=cds.LSTA.6067.16.p1;Parent=LSTA.6067.16.p1
LSTA.6067.16	transdecoder	three_prime_UTR	1	197	.	-	.	ID=LSTA.6067.16.p1.utr3p1;Parent=LSTA.6067.16.p1
LSTA.6067.17	transdecoder	gene	1	1152	.	-	.	ID=GENE.LSTA.6067.17~~LSTA.6067.17.p1;Name=ORF%20type%3A5prime_partial%20len%3A318%20%28-%29%2Cscore%3D6.79%2Clcl%7CNC_037602.1_prot_XP_025078454.1_37910%7C33.333%7C1.60e-06
LSTA.6067.17	transdecoder	mRNA	1	1152	.	-	.	ID=LSTA.6067.17.p1;Parent=GENE.LSTA.6067.17~~LSTA.6067.17.p1;Name=ORF%20type%3A5prime_partial%20len%3A318%20%28-%29%2Cscore%3D6.79%2Clcl%7CNC_037602.1_prot_XP_025078454.1_37910%7C33.333%7C1.60e-06
LSTA.6067.17	transdecoder	exon	1	1152	.	-	.	ID=LSTA.6067.17.p1.exon1;Parent=LSTA.6067.17.p1
LSTA.6067.17	transdecoder	CDS	198	1151	.	-	0	ID=cds.LSTA.6067.17.p1;Parent=LSTA.6067.17.p1
LSTA.6067.17	transdecoder	three_prime_UTR	1	197	.	-	.	ID=LSTA.6067.17.p1.utr3p1;Parent=LSTA.6067.17.p1
LSTA.6067.18	transdecoder	gene	1	1123	.	-	.	ID=GENE.LSTA.6067.18~~LSTA.6067.18.p1;Name=ORF%20type%3A5prime_partial%20len%3A308%20%28-%29%2Cscore%3D11.20%2Clcl%7CNC_037602.1_prot_XP_025078454.1_37910%7C31.429%7C5.71e-07
LSTA.6067.18	transdecoder	mRNA	1	1123	.	-	.	ID=LSTA.6067.18.p1;Parent=GENE.LSTA.6067.18~~LSTA.6067.18.p1;Name=ORF%20type%3A5prime_partial%20len%3A308%20%28-%29%2Cscore%3D11.20%2Clcl%7CNC_037602.1_prot_XP_025078454.1_37910%7C31.429%7C5.71e-07
LSTA.6067.18	transdecoder	exon	1	1123	.	-	.	ID=LSTA.6067.18.p1.exon1;Parent=LSTA.6067.18.p1
LSTA.6067.18	transdecoder	CDS	198	1121	.	-	0	ID=cds.LSTA.6067.18.p1;Parent=LSTA.6067.18.p1
LSTA.6067.18	transdecoder	three_prime_UTR	1	197	.	-	.	ID=LSTA.6067.18.p1.utr3p1;Parent=LSTA.6067.18.p1
LSTA.6067.2	transdecoder	gene	1	1237	.	-	.	ID=GENE.LSTA.6067.2~~LSTA.6067.2.p1;Name=ORF%20type%3A5prime_partial%20len%3A346%20%28-%29%2Cscore%3D17.79%2Clcl%7CNW_013416305.1_prot_XP_013085565.1_22246%7C37.572%7C6.66e-10
LSTA.6067.2	transdecoder	mRNA	1	1237	.	-	.	ID=LSTA.6067.2.p1;Parent=GENE.LSTA.6067.2~~LSTA.6067.2.p1;Name=ORF%20type%3A5prime_partial%20len%3A346%20%28-%29%2Cscore%3D17.79%2Clcl%7CNW_013416305.1_prot_XP_013085565.1_22246%7C37.572%7C6.66e-10
LSTA.6067.2	transdecoder	exon	1	1237	.	-	.	ID=LSTA.6067.2.p1.exon1;Parent=LSTA.6067.2.p1
LSTA.6067.2	transdecoder	CDS	198	1235	.	-	0	ID=cds.LSTA.6067.2.p1;Parent=LSTA.6067.2.p1
LSTA.6067.2	transdecoder	three_prime_UTR	1	197	.	-	.	ID=LSTA.6067.2.p1.utr3p1;Parent=LSTA.6067.2.p1
LSTA.6067.3	transdecoder	gene	1	1189	.	-	.	ID=GENE.LSTA.6067.3~~LSTA.6067.3.p1;Name=ORF%20type%3A5prime_partial%20len%3A330%20%28-%29%2Cscore%3D10.70%2Clcl%7CNC_037602.1_prot_XP_025078454.1_37910%7C33.333%7C1.10e-06
LSTA.6067.3	transdecoder	mRNA	1	1189	.	-	.	ID=LSTA.6067.3.p1;Parent=GENE.LSTA.6067.3~~LSTA.6067.3.p1;Name=ORF%20type%3A5prime_partial%20len%3A330%20%28-%29%2Cscore%3D10.70%2Clcl%7CNC_037602.1_prot_XP_025078454.1_37910%7C33.333%7C1.10e-06
LSTA.6067.3	transdecoder	exon	1	1189	.	-	.	ID=LSTA.6067.3.p1.exon1;Parent=LSTA.6067.3.p1
LSTA.6067.3	transdecoder	CDS	198	1187	.	-	0	ID=cds.LSTA.6067.3.p1;Parent=LSTA.6067.3.p1
LSTA.6067.3	transdecoder	three_prime_UTR	1	197	.	-	.	ID=LSTA.6067.3.p1.utr3p1;Parent=LSTA.6067.3.p1
LSTA.6067.4	transdecoder	gene	1	1234	.	-	.	ID=GENE.LSTA.6067.4~~LSTA.6067.4.p1;Name=ORF%20type%3A5prime_partial%20len%3A345%20%28-%29%2Cscore%3D12.64%2Clcl%7CNC_037602.1_prot_XP_025078454.1_37910%7C33.333%7C8.88e-07
LSTA.6067.4	transdecoder	mRNA	1	1234	.	-	.	ID=LSTA.6067.4.p1;Parent=GENE.LSTA.6067.4~~LSTA.6067.4.p1;Name=ORF%20type%3A5prime_partial%20len%3A345%20%28-%29%2Cscore%3D12.64%2Clcl%7CNC_037602.1_prot_XP_025078454.1_37910%7C33.333%7C8.88e-07
LSTA.6067.4	transdecoder	exon	1	1234	.	-	.	ID=LSTA.6067.4.p1.exon1;Parent=LSTA.6067.4.p1
LSTA.6067.4	transdecoder	CDS	198	1232	.	-	0	ID=cds.LSTA.6067.4.p1;Parent=LSTA.6067.4.p1
LSTA.6067.4	transdecoder	three_prime_UTR	1	197	.	-	.	ID=LSTA.6067.4.p1.utr3p1;Parent=LSTA.6067.4.p1
LSTA.6067.5	transdecoder	gene	1	1445	.	-	.	ID=GENE.LSTA.6067.5~~LSTA.6067.5.p1;Name=ORF%20type%3A5prime_partial%20len%3A416%20%28-%29%2Cscore%3D6.01%2Clcl%7CNC_037602.1_prot_XP_025078454.1_37910%7C33.493%7C3.28e-06
LSTA.6067.5	transdecoder	mRNA	1	1445	.	-	.	ID=LSTA.6067.5.p1;Parent=GENE.LSTA.6067.5~~LSTA.6067.5.p1;Name=ORF%20type%3A5prime_partial%20len%3A416%20%28-%29%2Cscore%3D6.01%2Clcl%7CNC_037602.1_prot_XP_025078454.1_37910%7C33.493%7C3.28e-06
LSTA.6067.5	transdecoder	exon	1	1445	.	-	.	ID=LSTA.6067.5.p1.exon1;Parent=LSTA.6067.5.p1
LSTA.6067.5	transdecoder	CDS	198	1445	.	-	0	ID=cds.LSTA.6067.5.p1;Parent=LSTA.6067.5.p1
LSTA.6067.5	transdecoder	three_prime_UTR	1	197	.	-	.	ID=LSTA.6067.5.p1.utr3p1;Parent=LSTA.6067.5.p1
LSTA.6067.6	transdecoder	gene	1	1397	.	-	.	ID=GENE.LSTA.6067.6~~LSTA.6067.6.p1;Name=ORF%20type%3A5prime_partial%20len%3A400%20%28-%29%2Cscore%3D2.38%2Clcl%7CNC_037602.1_prot_XP_025078454.1_37910%7C33.493%7C3.09e-06
LSTA.6067.6	transdecoder	mRNA	1	1397	.	-	.	ID=LSTA.6067.6.p1;Parent=GENE.LSTA.6067.6~~LSTA.6067.6.p1;Name=ORF%20type%3A5prime_partial%20len%3A400%20%28-%29%2Cscore%3D2.38%2Clcl%7CNC_037602.1_prot_XP_025078454.1_37910%7C33.493%7C3.09e-06
LSTA.6067.6	transdecoder	exon	1	1397	.	-	.	ID=LSTA.6067.6.p1.exon1;Parent=LSTA.6067.6.p1
LSTA.6067.6	transdecoder	CDS	198	1397	.	-	0	ID=cds.LSTA.6067.6.p1;Parent=LSTA.6067.6.p1
LSTA.6067.6	transdecoder	three_prime_UTR	1	197	.	-	.	ID=LSTA.6067.6.p1.utr3p1;Parent=LSTA.6067.6.p1
LSTA.6067.7	transdecoder	gene	1	1440	.	-	.	ID=GENE.LSTA.6067.7~~LSTA.6067.7.p1;Name=ORF%20type%3A5prime_partial%20len%3A414%20%28-%29%2Cscore%3D9.47%2Clcl%7CNC_037602.1_prot_XP_025078454.1_37910%7C33.493%7C1.81e-06
LSTA.6067.7	transdecoder	mRNA	1	1440	.	-	.	ID=LSTA.6067.7.p1;Parent=GENE.LSTA.6067.7~~LSTA.6067.7.p1;Name=ORF%20type%3A5prime_partial%20len%3A414%20%28-%29%2Cscore%3D9.47%2Clcl%7CNC_037602.1_prot_XP_025078454.1_37910%7C33.493%7C1.81e-06
LSTA.6067.7	transdecoder	exon	1	1440	.	-	.	ID=LSTA.6067.7.p1.exon1;Parent=LSTA.6067.7.p1
LSTA.6067.7	transdecoder	CDS	198	1439	.	-	0	ID=cds.LSTA.6067.7.p1;Parent=LSTA.6067.7.p1
LSTA.6067.7	transdecoder	three_prime_UTR	1	197	.	-	.	ID=LSTA.6067.7.p1.utr3p1;Parent=LSTA.6067.7.p1
LSTA.6067.8	transdecoder	gene	1	1065	.	-	.	ID=GENE.LSTA.6067.8~~LSTA.6067.8.p1;Name=ORF%20type%3A5prime_partial%20len%3A289%20%28-%29%2Cscore%3D11.26%2Clcl%7CNC_037602.1_prot_XP_025078454.1_37910%7C31.429%7C8.69e-07
LSTA.6067.8	transdecoder	mRNA	1	1065	.	-	.	ID=LSTA.6067.8.p1;Parent=GENE.LSTA.6067.8~~LSTA.6067.8.p1;Name=ORF%20type%3A5prime_partial%20len%3A289%20%28-%29%2Cscore%3D11.26%2Clcl%7CNC_037602.1_prot_XP_025078454.1_37910%7C31.429%7C8.69e-07
LSTA.6067.8	transdecoder	exon	1	1065	.	-	.	ID=LSTA.6067.8.p1.exon1;Parent=LSTA.6067.8.p1
LSTA.6067.8	transdecoder	CDS	198	1064	.	-	0	ID=cds.LSTA.6067.8.p1;Parent=LSTA.6067.8.p1
LSTA.6067.8	transdecoder	three_prime_UTR	1	197	.	-	.	ID=LSTA.6067.8.p1.utr3p1;Parent=LSTA.6067.8.p1
LSTA.6067.9	transdecoder	gene	1	1295	.	-	.	ID=GENE.LSTA.6067.9~~LSTA.6067.9.p1;Name=ORF%20type%3A5prime_partial%20len%3A366%20%28-%29%2Cscore%3D10.42%2Clcl%7CNC_037602.1_prot_XP_025078454.1_37910%7C31.429%7C1.50e-06
LSTA.6067.9	transdecoder	mRNA	1	1295	.	-	.	ID=LSTA.6067.9.p1;Parent=GENE.LSTA.6067.9~~LSTA.6067.9.p1;Name=ORF%20type%3A5prime_partial%20len%3A366%20%28-%29%2Cscore%3D10.42%2Clcl%7CNC_037602.1_prot_XP_025078454.1_37910%7C31.429%7C1.50e-06
LSTA.6067.9	transdecoder	exon	1	1295	.	-	.	ID=LSTA.6067.9.p1.exon1;Parent=LSTA.6067.9.p1
LSTA.6067.9	transdecoder	CDS	198	1295	.	-	0	ID=cds.LSTA.6067.9.p1;Parent=LSTA.6067.9.p1
LSTA.6067.9	transdecoder	three_prime_UTR	1	197	.	-	.	ID=LSTA.6067.9.p1.utr3p1;Parent=LSTA.6067.9.p1
LSTA.6068.1	transdecoder	gene	1	747	.	+	.	ID=GENE.LSTA.6068.1~~LSTA.6068.1.p1;Name=ORF%20type%3A3prime_partial%20len%3A117%20%28%2B%29%2Cscore%3D6.74
LSTA.6068.1	transdecoder	mRNA	1	747	.	+	.	ID=LSTA.6068.1.p1;Parent=GENE.LSTA.6068.1~~LSTA.6068.1.p1;Name=ORF%20type%3A3prime_partial%20len%3A117%20%28%2B%29%2Cscore%3D6.74
LSTA.6068.1	transdecoder	five_prime_UTR	1	397	.	+	.	ID=LSTA.6068.1.p1.utr5p1;Parent=LSTA.6068.1.p1
LSTA.6068.1	transdecoder	exon	1	747	.	+	.	ID=LSTA.6068.1.p1.exon1;Parent=LSTA.6068.1.p1
LSTA.6068.1	transdecoder	CDS	398	745	.	+	0	ID=cds.LSTA.6068.1.p1;Parent=LSTA.6068.1.p1
LSTA.6070.1	transdecoder	gene	1	1758	.	+	.	ID=GENE.LSTA.6070.1~~LSTA.6070.1.p1;Name=ORF%20type%3Acomplete%20len%3A315%20%28%2B%29%2Cscore%3D48.55%2CDUF4577%7CPF15145.6%7C0.08%2CProminin%7CPF05478.11%7C0.42
LSTA.6070.1	transdecoder	mRNA	1	1758	.	+	.	ID=LSTA.6070.1.p1;Parent=GENE.LSTA.6070.1~~LSTA.6070.1.p1;Name=ORF%20type%3Acomplete%20len%3A315%20%28%2B%29%2Cscore%3D48.55%2CDUF4577%7CPF15145.6%7C0.08%2CProminin%7CPF05478.11%7C0.42
LSTA.6070.1	transdecoder	five_prime_UTR	1	435	.	+	.	ID=LSTA.6070.1.p1.utr5p1;Parent=LSTA.6070.1.p1
LSTA.6070.1	transdecoder	exon	1	1758	.	+	.	ID=LSTA.6070.1.p1.exon1;Parent=LSTA.6070.1.p1
LSTA.6070.1	transdecoder	CDS	436	1380	.	+	0	ID=cds.LSTA.6070.1.p1;Parent=LSTA.6070.1.p1
LSTA.6070.1	transdecoder	three_prime_UTR	1381	1758	.	+	.	ID=LSTA.6070.1.p1.utr3p1;Parent=LSTA.6070.1.p1
LSTA.6072.1	transdecoder	gene	1	1047	.	-	.	ID=GENE.LSTA.6072.1~~LSTA.6072.1.p1;Name=ORF%20type%3A5prime_partial%20len%3A253%20%28-%29%2Cscore%3D30.03%2Clcl%7CNW_011934703.1_prot_XP_019923863.1_1161%7C41.228%7C3.61e-09%2Clcl%7CNW_011934703.1_prot_XP_019923863.1_1161%7C37.963%7C3.14e-07
LSTA.6072.1	transdecoder	mRNA	1	1047	.	-	.	ID=LSTA.6072.1.p1;Parent=GENE.LSTA.6072.1~~LSTA.6072.1.p1;Name=ORF%20type%3A5prime_partial%20len%3A253%20%28-%29%2Cscore%3D30.03%2Clcl%7CNW_011934703.1_prot_XP_019923863.1_1161%7C41.228%7C3.61e-09%2Clcl%7CNW_011934703.1_prot_XP_019923863.1_1161%7C37.963%7C3.14e-07
LSTA.6072.1	transdecoder	exon	1	1047	.	-	.	ID=LSTA.6072.1.p1.exon1;Parent=LSTA.6072.1.p1
LSTA.6072.1	transdecoder	CDS	288	1046	.	-	0	ID=cds.LSTA.6072.1.p1;Parent=LSTA.6072.1.p1
LSTA.6072.1	transdecoder	three_prime_UTR	1	287	.	-	.	ID=LSTA.6072.1.p1.utr3p1;Parent=LSTA.6072.1.p1
LSTA.6072.10	transdecoder	gene	1	1070	.	-	.	ID=GENE.LSTA.6072.10~~LSTA.6072.10.p1;Name=ORF%20type%3A5prime_partial%20len%3A261%20%28-%29%2Cscore%3D31.17%2Clcl%7CNW_004797457.1_prot_XP_012938108.1_10905%7C37.589%7C6.79e-11
LSTA.6072.10	transdecoder	mRNA	1	1070	.	-	.	ID=LSTA.6072.10.p1;Parent=GENE.LSTA.6072.10~~LSTA.6072.10.p1;Name=ORF%20type%3A5prime_partial%20len%3A261%20%28-%29%2Cscore%3D31.17%2Clcl%7CNW_004797457.1_prot_XP_012938108.1_10905%7C37.589%7C6.79e-11
LSTA.6072.10	transdecoder	exon	1	1070	.	-	.	ID=LSTA.6072.10.p1.exon1;Parent=LSTA.6072.10.p1
LSTA.6072.10	transdecoder	CDS	288	1070	.	-	0	ID=cds.LSTA.6072.10.p1;Parent=LSTA.6072.10.p1
LSTA.6072.10	transdecoder	three_prime_UTR	1	287	.	-	.	ID=LSTA.6072.10.p1.utr3p1;Parent=LSTA.6072.10.p1
LSTA.6072.11	transdecoder	gene	1	1166	.	+	.	ID=GENE.LSTA.6072.11~~LSTA.6072.11.p2;Name=ORF%20type%3Acomplete%20len%3A130%20%28%2B%29%2Cscore%3D-19.83%2Clcl%7CNW_018408026.1_prot_XP_021365186.1_22188%7C24.603%7C6.62e-17%2CGranulin%7CPF00396.18%7C7%2CGranulin%7CPF00396.18%7C9.3e%2B03%2CGranulin%7CPF00396.18%7C1.8e%2B04%2CGranulin%7CPF00396.18%7C3.9e%2B02
LSTA.6072.11	transdecoder	mRNA	1	1166	.	+	.	ID=LSTA.6072.11.p2;Parent=GENE.LSTA.6072.11~~LSTA.6072.11.p2;Name=ORF%20type%3Acomplete%20len%3A130%20%28%2B%29%2Cscore%3D-19.83%2Clcl%7CNW_018408026.1_prot_XP_021365186.1_22188%7C24.603%7C6.62e-17%2CGranulin%7CPF00396.18%7C7%2CGranulin%7CPF00396.18%7C9.3e%2B03%2CGranulin%7CPF00396.18%7C1.8e%2B04%2CGranulin%7CPF00396.18%7C3.9e%2B02
LSTA.6072.11	transdecoder	five_prime_UTR	1	505	.	+	.	ID=LSTA.6072.11.p2.utr5p1;Parent=LSTA.6072.11.p2
LSTA.6072.11	transdecoder	exon	1	1166	.	+	.	ID=LSTA.6072.11.p2.exon1;Parent=LSTA.6072.11.p2
LSTA.6072.11	transdecoder	CDS	506	895	.	+	0	ID=cds.LSTA.6072.11.p2;Parent=LSTA.6072.11.p2
LSTA.6072.11	transdecoder	three_prime_UTR	896	1166	.	+	.	ID=LSTA.6072.11.p2.utr3p1;Parent=LSTA.6072.11.p2
LSTA.6072.12	transdecoder	gene	1	1166	.	+	.	ID=GENE.LSTA.6072.12~~LSTA.6072.12.p2;Name=ORF%20type%3Acomplete%20len%3A130%20%28%2B%29%2Cscore%3D-19.83%2Clcl%7CNW_018408026.1_prot_XP_021365186.1_22188%7C24.603%7C6.62e-17%2CGranulin%7CPF00396.18%7C7%2CGranulin%7CPF00396.18%7C9.3e%2B03%2CGranulin%7CPF00396.18%7C1.8e%2B04%2CGranulin%7CPF00396.18%7C3.9e%2B02
LSTA.6072.12	transdecoder	mRNA	1	1166	.	+	.	ID=LSTA.6072.12.p2;Parent=GENE.LSTA.6072.12~~LSTA.6072.12.p2;Name=ORF%20type%3Acomplete%20len%3A130%20%28%2B%29%2Cscore%3D-19.83%2Clcl%7CNW_018408026.1_prot_XP_021365186.1_22188%7C24.603%7C6.62e-17%2CGranulin%7CPF00396.18%7C7%2CGranulin%7CPF00396.18%7C9.3e%2B03%2CGranulin%7CPF00396.18%7C1.8e%2B04%2CGranulin%7CPF00396.18%7C3.9e%2B02
LSTA.6072.12	transdecoder	five_prime_UTR	1	505	.	+	.	ID=LSTA.6072.12.p2.utr5p1;Parent=LSTA.6072.12.p2
LSTA.6072.12	transdecoder	exon	1	1166	.	+	.	ID=LSTA.6072.12.p2.exon1;Parent=LSTA.6072.12.p2
LSTA.6072.12	transdecoder	CDS	506	895	.	+	0	ID=cds.LSTA.6072.12.p2;Parent=LSTA.6072.12.p2
LSTA.6072.12	transdecoder	three_prime_UTR	896	1166	.	+	.	ID=LSTA.6072.12.p2.utr3p1;Parent=LSTA.6072.12.p2
LSTA.6072.13	transdecoder	gene	1	1259	.	-	.	ID=GENE.LSTA.6072.13~~LSTA.6072.13.p1;Name=ORF%20type%3A5prime_partial%20len%3A324%20%28-%29%2Cscore%3D35.34%2Clcl%7CNW_011934703.1_prot_XP_019923863.1_1161%7C43.716%7C1.39e-22%2Clcl%7CNW_011934703.1_prot_XP_019923863.1_1161%7C44.304%7C8.68e-22%2Clcl%7CNW_011934703.1_prot_XP_019923863.1_1161%7C42.077%7C7.81e-15%2Clcl%7CNW_011934703.1_prot_XP_019923863.1_1161%7C35.196%7C1.11e-09
LSTA.6072.13	transdecoder	mRNA	1	1259	.	-	.	ID=LSTA.6072.13.p1;Parent=GENE.LSTA.6072.13~~LSTA.6072.13.p1;Name=ORF%20type%3A5prime_partial%20len%3A324%20%28-%29%2Cscore%3D35.34%2Clcl%7CNW_011934703.1_prot_XP_019923863.1_1161%7C43.716%7C1.39e-22%2Clcl%7CNW_011934703.1_prot_XP_019923863.1_1161%7C44.304%7C8.68e-22%2Clcl%7CNW_011934703.1_prot_XP_019923863.1_1161%7C42.077%7C7.81e-15%2Clcl%7CNW_011934703.1_prot_XP_019923863.1_1161%7C35.196%7C1.11e-09
LSTA.6072.13	transdecoder	exon	1	1259	.	-	.	ID=LSTA.6072.13.p1.exon1;Parent=LSTA.6072.13.p1
LSTA.6072.13	transdecoder	CDS	288	1259	.	-	0	ID=cds.LSTA.6072.13.p1;Parent=LSTA.6072.13.p1
LSTA.6072.13	transdecoder	three_prime_UTR	1	287	.	-	.	ID=LSTA.6072.13.p1.utr3p1;Parent=LSTA.6072.13.p1
LSTA.6072.14	transdecoder	gene	1	1070	.	-	.	ID=GENE.LSTA.6072.14~~LSTA.6072.14.p1;Name=ORF%20type%3A5prime_partial%20len%3A261%20%28-%29%2Cscore%3D29.74%2Clcl%7CNW_004797457.1_prot_XP_012938108.1_10905%7C37.589%7C9.16e-11
LSTA.6072.14	transdecoder	mRNA	1	1070	.	-	.	ID=LSTA.6072.14.p1;Parent=GENE.LSTA.6072.14~~LSTA.6072.14.p1;Name=ORF%20type%3A5prime_partial%20len%3A261%20%28-%29%2Cscore%3D29.74%2Clcl%7CNW_004797457.1_prot_XP_012938108.1_10905%7C37.589%7C9.16e-11
LSTA.6072.14	transdecoder	exon	1	1070	.	-	.	ID=LSTA.6072.14.p1.exon1;Parent=LSTA.6072.14.p1
LSTA.6072.14	transdecoder	CDS	288	1070	.	-	0	ID=cds.LSTA.6072.14.p1;Parent=LSTA.6072.14.p1
LSTA.6072.14	transdecoder	three_prime_UTR	1	287	.	-	.	ID=LSTA.6072.14.p1.utr3p1;Parent=LSTA.6072.14.p1
LSTA.6072.15	transdecoder	gene	1	1238	.	-	.	ID=GENE.LSTA.6072.15~~LSTA.6072.15.p1;Name=ORF%20type%3A5prime_partial%20len%3A317%20%28-%29%2Cscore%3D37.16%2Clcl%7CNW_011934703.1_prot_XP_019923863.1_1161%7C44.253%7C4.51e-22%2Clcl%7CNW_011934703.1_prot_XP_019923863.1_1161%7C44.966%7C2.32e-21%2Clcl%7CNW_011934703.1_prot_XP_019923863.1_1161%7C35.429%7C2.35e-09
LSTA.6072.15	transdecoder	mRNA	1	1238	.	-	.	ID=LSTA.6072.15.p1;Parent=GENE.LSTA.6072.15~~LSTA.6072.15.p1;Name=ORF%20type%3A5prime_partial%20len%3A317%20%28-%29%2Cscore%3D37.16%2Clcl%7CNW_011934703.1_prot_XP_019923863.1_1161%7C44.253%7C4.51e-22%2Clcl%7CNW_011934703.1_prot_XP_019923863.1_1161%7C44.966%7C2.32e-21%2Clcl%7CNW_011934703.1_prot_XP_019923863.1_1161%7C35.429%7C2.35e-09
LSTA.6072.15	transdecoder	exon	1	1238	.	-	.	ID=LSTA.6072.15.p1.exon1;Parent=LSTA.6072.15.p1
LSTA.6072.15	transdecoder	CDS	288	1238	.	-	0	ID=cds.LSTA.6072.15.p1;Parent=LSTA.6072.15.p1
LSTA.6072.15	transdecoder	three_prime_UTR	1	287	.	-	.	ID=LSTA.6072.15.p1.utr3p1;Parent=LSTA.6072.15.p1
LSTA.6072.16	transdecoder	gene	1	1238	.	-	.	ID=GENE.LSTA.6072.16~~LSTA.6072.16.p1;Name=ORF%20type%3A5prime_partial%20len%3A317%20%28-%29%2Cscore%3D35.72%2Clcl%7CNW_011934703.1_prot_XP_019923863.1_1161%7C42.077%7C7.70e-22%2Clcl%7CNW_011934703.1_prot_XP_019923863.1_1161%7C44.966%7C2.32e-21%2Clcl%7CNW_011934703.1_prot_XP_019923863.1_1161%7C35.196%7C2.41e-08
LSTA.6072.16	transdecoder	mRNA	1	1238	.	-	.	ID=LSTA.6072.16.p1;Parent=GENE.LSTA.6072.16~~LSTA.6072.16.p1;Name=ORF%20type%3A5prime_partial%20len%3A317%20%28-%29%2Cscore%3D35.72%2Clcl%7CNW_011934703.1_prot_XP_019923863.1_1161%7C42.077%7C7.70e-22%2Clcl%7CNW_011934703.1_prot_XP_019923863.1_1161%7C44.966%7C2.32e-21%2Clcl%7CNW_011934703.1_prot_XP_019923863.1_1161%7C35.196%7C2.41e-08
LSTA.6072.16	transdecoder	exon	1	1238	.	-	.	ID=LSTA.6072.16.p1.exon1;Parent=LSTA.6072.16.p1
LSTA.6072.16	transdecoder	CDS	288	1238	.	-	0	ID=cds.LSTA.6072.16.p1;Parent=LSTA.6072.16.p1
LSTA.6072.16	transdecoder	three_prime_UTR	1	287	.	-	.	ID=LSTA.6072.16.p1.utr3p1;Parent=LSTA.6072.16.p1
LSTA.6072.17	transdecoder	gene	1	1070	.	-	.	ID=GENE.LSTA.6072.17~~LSTA.6072.17.p1;Name=ORF%20type%3A5prime_partial%20len%3A261%20%28-%29%2Cscore%3D29.74%2Clcl%7CNW_004797457.1_prot_XP_012938108.1_10905%7C37.589%7C9.16e-11
LSTA.6072.17	transdecoder	mRNA	1	1070	.	-	.	ID=LSTA.6072.17.p1;Parent=GENE.LSTA.6072.17~~LSTA.6072.17.p1;Name=ORF%20type%3A5prime_partial%20len%3A261%20%28-%29%2Cscore%3D29.74%2Clcl%7CNW_004797457.1_prot_XP_012938108.1_10905%7C37.589%7C9.16e-11
LSTA.6072.17	transdecoder	exon	1	1070	.	-	.	ID=LSTA.6072.17.p1.exon1;Parent=LSTA.6072.17.p1
LSTA.6072.17	transdecoder	CDS	288	1070	.	-	0	ID=cds.LSTA.6072.17.p1;Parent=LSTA.6072.17.p1
LSTA.6072.17	transdecoder	three_prime_UTR	1	287	.	-	.	ID=LSTA.6072.17.p1.utr3p1;Parent=LSTA.6072.17.p1
LSTA.6072.18	transdecoder	gene	1	1046	.	-	.	ID=GENE.LSTA.6072.18~~LSTA.6072.18.p1;Name=ORF%20type%3A5prime_partial%20len%3A253%20%28-%29%2Cscore%3D30.34%2Clcl%7CNW_011934703.1_prot_XP_019923863.1_1161%7C42.105%7C1.39e-10%2Clcl%7CNW_011934703.1_prot_XP_019923863.1_1161%7C41.441%7C3.72e-09
LSTA.6072.18	transdecoder	mRNA	1	1046	.	-	.	ID=LSTA.6072.18.p1;Parent=GENE.LSTA.6072.18~~LSTA.6072.18.p1;Name=ORF%20type%3A5prime_partial%20len%3A253%20%28-%29%2Cscore%3D30.34%2Clcl%7CNW_011934703.1_prot_XP_019923863.1_1161%7C42.105%7C1.39e-10%2Clcl%7CNW_011934703.1_prot_XP_019923863.1_1161%7C41.441%7C3.72e-09
LSTA.6072.18	transdecoder	exon	1	1046	.	-	.	ID=LSTA.6072.18.p1.exon1;Parent=LSTA.6072.18.p1
LSTA.6072.18	transdecoder	CDS	288	1046	.	-	0	ID=cds.LSTA.6072.18.p1;Parent=LSTA.6072.18.p1
LSTA.6072.18	transdecoder	three_prime_UTR	1	287	.	-	.	ID=LSTA.6072.18.p1.utr3p1;Parent=LSTA.6072.18.p1
LSTA.6072.19	transdecoder	gene	1	1214	.	-	.	ID=GENE.LSTA.6072.19~~LSTA.6072.19.p1;Name=ORF%20type%3A5prime_partial%20len%3A309%20%28-%29%2Cscore%3D37.77%2Clcl%7CNW_011934703.1_prot_XP_019923863.1_1161%7C44.848%7C1.15e-21%2Clcl%7CNW_011934703.1_prot_XP_019923863.1_1161%7C45.652%7C2.85e-20%2Clcl%7CNW_011934703.1_prot_XP_019923863.1_1161%7C35.758%7C8.45e-10
LSTA.6072.19	transdecoder	mRNA	1	1214	.	-	.	ID=LSTA.6072.19.p1;Parent=GENE.LSTA.6072.19~~LSTA.6072.19.p1;Name=ORF%20type%3A5prime_partial%20len%3A309%20%28-%29%2Cscore%3D37.77%2Clcl%7CNW_011934703.1_prot_XP_019923863.1_1161%7C44.848%7C1.15e-21%2Clcl%7CNW_011934703.1_prot_XP_019923863.1_1161%7C45.652%7C2.85e-20%2Clcl%7CNW_011934703.1_prot_XP_019923863.1_1161%7C35.758%7C8.45e-10
LSTA.6072.19	transdecoder	exon	1	1214	.	-	.	ID=LSTA.6072.19.p1.exon1;Parent=LSTA.6072.19.p1
LSTA.6072.19	transdecoder	CDS	288	1214	.	-	0	ID=cds.LSTA.6072.19.p1;Parent=LSTA.6072.19.p1
LSTA.6072.19	transdecoder	three_prime_UTR	1	287	.	-	.	ID=LSTA.6072.19.p1.utr3p1;Parent=LSTA.6072.19.p1
LSTA.6072.2	transdecoder	gene	1	1191	.	-	.	ID=GENE.LSTA.6072.2~~LSTA.6072.2.p1;Name=ORF%20type%3A5prime_partial%20len%3A301%20%28-%29%2Cscore%3D34.87%2Clcl%7CNW_004797457.1_prot_XP_012938108.1_10905%7C39.726%7C4.80e-21%2Clcl%7CNW_004797457.1_prot_XP_012938108.1_10905%7C42.500%7C6.07e-17
LSTA.6072.2	transdecoder	mRNA	1	1191	.	-	.	ID=LSTA.6072.2.p1;Parent=GENE.LSTA.6072.2~~LSTA.6072.2.p1;Name=ORF%20type%3A5prime_partial%20len%3A301%20%28-%29%2Cscore%3D34.87%2Clcl%7CNW_004797457.1_prot_XP_012938108.1_10905%7C39.726%7C4.80e-21%2Clcl%7CNW_004797457.1_prot_XP_012938108.1_10905%7C42.500%7C6.07e-17
LSTA.6072.2	transdecoder	exon	1	1191	.	-	.	ID=LSTA.6072.2.p1.exon1;Parent=LSTA.6072.2.p1
LSTA.6072.2	transdecoder	CDS	288	1190	.	-	0	ID=cds.LSTA.6072.2.p1;Parent=LSTA.6072.2.p1
LSTA.6072.2	transdecoder	three_prime_UTR	1	287	.	-	.	ID=LSTA.6072.2.p1.utr3p1;Parent=LSTA.6072.2.p1
LSTA.6072.20	transdecoder	gene	1	900	.	-	.	ID=GENE.LSTA.6072.20~~LSTA.6072.20.p1;Name=ORF%20type%3A5prime_partial%20len%3A204%20%28-%29%2Cscore%3D19.72%2Clcl%7CNW_004797457.1_prot_XP_012938108.1_10905%7C40.310%7C6.55e-12
LSTA.6072.20	transdecoder	mRNA	1	900	.	-	.	ID=LSTA.6072.20.p1;Parent=GENE.LSTA.6072.20~~LSTA.6072.20.p1;Name=ORF%20type%3A5prime_partial%20len%3A204%20%28-%29%2Cscore%3D19.72%2Clcl%7CNW_004797457.1_prot_XP_012938108.1_10905%7C40.310%7C6.55e-12
LSTA.6072.20	transdecoder	exon	1	900	.	-	.	ID=LSTA.6072.20.p1.exon1;Parent=LSTA.6072.20.p1
LSTA.6072.20	transdecoder	CDS	288	899	.	-	0	ID=cds.LSTA.6072.20.p1;Parent=LSTA.6072.20.p1
LSTA.6072.20	transdecoder	three_prime_UTR	1	287	.	-	.	ID=LSTA.6072.20.p1.utr3p1;Parent=LSTA.6072.20.p1
LSTA.6072.21	transdecoder	gene	1	972	.	-	.	ID=GENE.LSTA.6072.21~~LSTA.6072.21.p1;Name=ORF%20type%3A5prime_partial%20len%3A228%20%28-%29%2Cscore%3D23.16%2Clcl%7CNW_004797457.1_prot_XP_012938108.1_10905%7C40.288%7C4.21e-20%2Clcl%7CNW_004797457.1_prot_XP_012938108.1_10905%7C40.299%7C1.13e-12
LSTA.6072.21	transdecoder	mRNA	1	972	.	-	.	ID=LSTA.6072.21.p1;Parent=GENE.LSTA.6072.21~~LSTA.6072.21.p1;Name=ORF%20type%3A5prime_partial%20len%3A228%20%28-%29%2Cscore%3D23.16%2Clcl%7CNW_004797457.1_prot_XP_012938108.1_10905%7C40.288%7C4.21e-20%2Clcl%7CNW_004797457.1_prot_XP_012938108.1_10905%7C40.299%7C1.13e-12
LSTA.6072.21	transdecoder	exon	1	972	.	-	.	ID=LSTA.6072.21.p1.exon1;Parent=LSTA.6072.21.p1
LSTA.6072.21	transdecoder	CDS	288	971	.	-	0	ID=cds.LSTA.6072.21.p1;Parent=LSTA.6072.21.p1
LSTA.6072.21	transdecoder	three_prime_UTR	1	287	.	-	.	ID=LSTA.6072.21.p1.utr3p1;Parent=LSTA.6072.21.p1
LSTA.6072.22	transdecoder	gene	1	900	.	-	.	ID=GENE.LSTA.6072.22~~LSTA.6072.22.p1;Name=ORF%20type%3A5prime_partial%20len%3A204%20%28-%29%2Cscore%3D21.75%2Clcl%7CNW_004797457.1_prot_XP_012938108.1_10905%7C40.310%7C6.55e-12
LSTA.6072.22	transdecoder	mRNA	1	900	.	-	.	ID=LSTA.6072.22.p1;Parent=GENE.LSTA.6072.22~~LSTA.6072.22.p1;Name=ORF%20type%3A5prime_partial%20len%3A204%20%28-%29%2Cscore%3D21.75%2Clcl%7CNW_004797457.1_prot_XP_012938108.1_10905%7C40.310%7C6.55e-12
LSTA.6072.22	transdecoder	exon	1	900	.	-	.	ID=LSTA.6072.22.p1.exon1;Parent=LSTA.6072.22.p1
LSTA.6072.22	transdecoder	CDS	288	899	.	-	0	ID=cds.LSTA.6072.22.p1;Parent=LSTA.6072.22.p1
LSTA.6072.22	transdecoder	three_prime_UTR	1	287	.	-	.	ID=LSTA.6072.22.p1.utr3p1;Parent=LSTA.6072.22.p1
LSTA.6072.23	transdecoder	gene	1	876	.	-	.	ID=GENE.LSTA.6072.23~~LSTA.6072.23.p1;Name=ORF%20type%3A5prime_partial%20len%3A196%20%28-%29%2Cscore%3D20.61%2Clcl%7CNW_004797457.1_prot_XP_012938108.1_10905%7C39.669%7C4.38e-09%2Clcl%7CNW_004797457.1_prot_XP_012938108.1_10905%7C41.379%7C8.05e-07
LSTA.6072.23	transdecoder	mRNA	1	876	.	-	.	ID=LSTA.6072.23.p1;Parent=GENE.LSTA.6072.23~~LSTA.6072.23.p1;Name=ORF%20type%3A5prime_partial%20len%3A196%20%28-%29%2Cscore%3D20.61%2Clcl%7CNW_004797457.1_prot_XP_012938108.1_10905%7C39.669%7C4.38e-09%2Clcl%7CNW_004797457.1_prot_XP_012938108.1_10905%7C41.379%7C8.05e-07
LSTA.6072.23	transdecoder	exon	1	876	.	-	.	ID=LSTA.6072.23.p1.exon1;Parent=LSTA.6072.23.p1
LSTA.6072.23	transdecoder	CDS	288	875	.	-	0	ID=cds.LSTA.6072.23.p1;Parent=LSTA.6072.23.p1
LSTA.6072.23	transdecoder	three_prime_UTR	1	287	.	-	.	ID=LSTA.6072.23.p1.utr3p1;Parent=LSTA.6072.23.p1
LSTA.6072.3	transdecoder	gene	1	1191	.	-	.	ID=GENE.LSTA.6072.3~~LSTA.6072.3.p1;Name=ORF%20type%3A5prime_partial%20len%3A301%20%28-%29%2Cscore%3D33.43%2Clcl%7CNW_011934703.1_prot_XP_019923863.1_1161%7C44.898%7C5.21e-21%2Clcl%7CNW_011934703.1_prot_XP_019923863.1_1161%7C44.231%7C1.71e-19%2Clcl%7CNW_011934703.1_prot_XP_019923863.1_1161%7C45.652%7C5.92e-19%2Clcl%7CNW_011934703.1_prot_XP_019923863.1_1161%7C44.275%7C3.49e-18
LSTA.6072.3	transdecoder	mRNA	1	1191	.	-	.	ID=LSTA.6072.3.p1;Parent=GENE.LSTA.6072.3~~LSTA.6072.3.p1;Name=ORF%20type%3A5prime_partial%20len%3A301%20%28-%29%2Cscore%3D33.43%2Clcl%7CNW_011934703.1_prot_XP_019923863.1_1161%7C44.898%7C5.21e-21%2Clcl%7CNW_011934703.1_prot_XP_019923863.1_1161%7C44.231%7C1.71e-19%2Clcl%7CNW_011934703.1_prot_XP_019923863.1_1161%7C45.652%7C5.92e-19%2Clcl%7CNW_011934703.1_prot_XP_019923863.1_1161%7C44.275%7C3.49e-18
LSTA.6072.3	transdecoder	exon	1	1191	.	-	.	ID=LSTA.6072.3.p1.exon1;Parent=LSTA.6072.3.p1
LSTA.6072.3	transdecoder	CDS	288	1190	.	-	0	ID=cds.LSTA.6072.3.p1;Parent=LSTA.6072.3.p1
LSTA.6072.3	transdecoder	three_prime_UTR	1	287	.	-	.	ID=LSTA.6072.3.p1.utr3p1;Parent=LSTA.6072.3.p1
LSTA.6072.4	transdecoder	gene	1	1047	.	-	.	ID=GENE.LSTA.6072.4~~LSTA.6072.4.p1;Name=ORF%20type%3A5prime_partial%20len%3A253%20%28-%29%2Cscore%3D30.03%2Clcl%7CNW_011934703.1_prot_XP_019923863.1_1161%7C41.228%7C6.98e-10%2Clcl%7CNW_011934703.1_prot_XP_019923863.1_1161%7C40.541%7C1.75e-08
LSTA.6072.4	transdecoder	mRNA	1	1047	.	-	.	ID=LSTA.6072.4.p1;Parent=GENE.LSTA.6072.4~~LSTA.6072.4.p1;Name=ORF%20type%3A5prime_partial%20len%3A253%20%28-%29%2Cscore%3D30.03%2Clcl%7CNW_011934703.1_prot_XP_019923863.1_1161%7C41.228%7C6.98e-10%2Clcl%7CNW_011934703.1_prot_XP_019923863.1_1161%7C40.541%7C1.75e-08
LSTA.6072.4	transdecoder	exon	1	1047	.	-	.	ID=LSTA.6072.4.p1.exon1;Parent=LSTA.6072.4.p1
LSTA.6072.4	transdecoder	CDS	288	1046	.	-	0	ID=cds.LSTA.6072.4.p1;Parent=LSTA.6072.4.p1
LSTA.6072.4	transdecoder	three_prime_UTR	1	287	.	-	.	ID=LSTA.6072.4.p1.utr3p1;Parent=LSTA.6072.4.p1
LSTA.6072.5	transdecoder	gene	1	1047	.	-	.	ID=GENE.LSTA.6072.5~~LSTA.6072.5.p1;Name=ORF%20type%3A5prime_partial%20len%3A253%20%28-%29%2Cscore%3D28.59%2Clcl%7CNW_011934703.1_prot_XP_019923863.1_1161%7C41.228%7C6.98e-10%2Clcl%7CNW_011934703.1_prot_XP_019923863.1_1161%7C40.541%7C1.75e-08
LSTA.6072.5	transdecoder	mRNA	1	1047	.	-	.	ID=LSTA.6072.5.p1;Parent=GENE.LSTA.6072.5~~LSTA.6072.5.p1;Name=ORF%20type%3A5prime_partial%20len%3A253%20%28-%29%2Cscore%3D28.59%2Clcl%7CNW_011934703.1_prot_XP_019923863.1_1161%7C41.228%7C6.98e-10%2Clcl%7CNW_011934703.1_prot_XP_019923863.1_1161%7C40.541%7C1.75e-08
LSTA.6072.5	transdecoder	exon	1	1047	.	-	.	ID=LSTA.6072.5.p1.exon1;Parent=LSTA.6072.5.p1
LSTA.6072.5	transdecoder	CDS	288	1046	.	-	0	ID=cds.LSTA.6072.5.p1;Parent=LSTA.6072.5.p1
LSTA.6072.5	transdecoder	three_prime_UTR	1	287	.	-	.	ID=LSTA.6072.5.p1.utr3p1;Parent=LSTA.6072.5.p1
LSTA.6072.6	transdecoder	gene	1	1070	.	-	.	ID=GENE.LSTA.6072.6~~LSTA.6072.6.p1;Name=ORF%20type%3A5prime_partial%20len%3A261%20%28-%29%2Cscore%3D31.17%2Clcl%7CNW_004797457.1_prot_XP_012938108.1_10905%7C37.589%7C6.79e-11
LSTA.6072.6	transdecoder	mRNA	1	1070	.	-	.	ID=LSTA.6072.6.p1;Parent=GENE.LSTA.6072.6~~LSTA.6072.6.p1;Name=ORF%20type%3A5prime_partial%20len%3A261%20%28-%29%2Cscore%3D31.17%2Clcl%7CNW_004797457.1_prot_XP_012938108.1_10905%7C37.589%7C6.79e-11
LSTA.6072.6	transdecoder	exon	1	1070	.	-	.	ID=LSTA.6072.6.p1.exon1;Parent=LSTA.6072.6.p1
LSTA.6072.6	transdecoder	CDS	288	1070	.	-	0	ID=cds.LSTA.6072.6.p1;Parent=LSTA.6072.6.p1
LSTA.6072.6	transdecoder	three_prime_UTR	1	287	.	-	.	ID=LSTA.6072.6.p1.utr3p1;Parent=LSTA.6072.6.p1
LSTA.6072.7	transdecoder	gene	1	1094	.	+	.	ID=GENE.LSTA.6072.7~~LSTA.6072.7.p2;Name=ORF%20type%3Acomplete%20len%3A106%20%28%2B%29%2Cscore%3D-18.54%2Clcl%7CNW_018408026.1_prot_XP_021365186.1_22188%7C27.473%7C1.70e-12%2Clcl%7CNW_018408026.1_prot_XP_021365186.1_22188%7C25.926%7C2.62e-10%2CGranulin%7CPF00396.18%7C16%2CGranulin%7CPF00396.18%7C1.8e%2B04%2CGranulin%7CPF00396.18%7C6.5
LSTA.6072.7	transdecoder	mRNA	1	1094	.	+	.	ID=LSTA.6072.7.p2;Parent=GENE.LSTA.6072.7~~LSTA.6072.7.p2;Name=ORF%20type%3Acomplete%20len%3A106%20%28%2B%29%2Cscore%3D-18.54%2Clcl%7CNW_018408026.1_prot_XP_021365186.1_22188%7C27.473%7C1.70e-12%2Clcl%7CNW_018408026.1_prot_XP_021365186.1_22188%7C25.926%7C2.62e-10%2CGranulin%7CPF00396.18%7C16%2CGranulin%7CPF00396.18%7C1.8e%2B04%2CGranulin%7CPF00396.18%7C6.5
LSTA.6072.7	transdecoder	five_prime_UTR	1	505	.	+	.	ID=LSTA.6072.7.p2.utr5p1;Parent=LSTA.6072.7.p2
LSTA.6072.7	transdecoder	exon	1	1094	.	+	.	ID=LSTA.6072.7.p2.exon1;Parent=LSTA.6072.7.p2
LSTA.6072.7	transdecoder	CDS	506	823	.	+	0	ID=cds.LSTA.6072.7.p2;Parent=LSTA.6072.7.p2
LSTA.6072.7	transdecoder	three_prime_UTR	824	1094	.	+	.	ID=LSTA.6072.7.p2.utr3p1;Parent=LSTA.6072.7.p2
LSTA.6072.8	transdecoder	gene	1	1094	.	+	.	ID=GENE.LSTA.6072.8~~LSTA.6072.8.p2;Name=ORF%20type%3Acomplete%20len%3A106%20%28%2B%29%2Cscore%3D-19.25%2Clcl%7CNW_018408026.1_prot_XP_021365186.1_22188%7C27.473%7C9.00e-12%2Clcl%7CNW_018408026.1_prot_XP_021365186.1_22188%7C26.168%7C7.42e-10%2CGranulin%7CPF00396.18%7C1.2e%2B03%2CGranulin%7CPF00396.18%7C1.8e%2B04
LSTA.6072.8	transdecoder	mRNA	1	1094	.	+	.	ID=LSTA.6072.8.p2;Parent=GENE.LSTA.6072.8~~LSTA.6072.8.p2;Name=ORF%20type%3Acomplete%20len%3A106%20%28%2B%29%2Cscore%3D-19.25%2Clcl%7CNW_018408026.1_prot_XP_021365186.1_22188%7C27.473%7C9.00e-12%2Clcl%7CNW_018408026.1_prot_XP_021365186.1_22188%7C26.168%7C7.42e-10%2CGranulin%7CPF00396.18%7C1.2e%2B03%2CGranulin%7CPF00396.18%7C1.8e%2B04
LSTA.6072.8	transdecoder	five_prime_UTR	1	505	.	+	.	ID=LSTA.6072.8.p2.utr5p1;Parent=LSTA.6072.8.p2
LSTA.6072.8	transdecoder	exon	1	1094	.	+	.	ID=LSTA.6072.8.p2.exon1;Parent=LSTA.6072.8.p2
LSTA.6072.8	transdecoder	CDS	506	823	.	+	0	ID=cds.LSTA.6072.8.p2;Parent=LSTA.6072.8.p2
LSTA.6072.8	transdecoder	three_prime_UTR	824	1094	.	+	.	ID=LSTA.6072.8.p2.utr3p1;Parent=LSTA.6072.8.p2
LSTA.6072.9	transdecoder	gene	1	1022	.	-	.	ID=GENE.LSTA.6072.9~~LSTA.6072.9.p1;Name=ORF%20type%3A5prime_partial%20len%3A245%20%28-%29%2Cscore%3D27.45%2Clcl%7CNW_011934703.1_prot_XP_019923863.1_1161%7C38.596%7C5.15e-07%2Clcl%7CNW_011934703.1_prot_XP_019923863.1_1161%7C33.824%7C2.00e-06
LSTA.6072.9	transdecoder	mRNA	1	1022	.	-	.	ID=LSTA.6072.9.p1;Parent=GENE.LSTA.6072.9~~LSTA.6072.9.p1;Name=ORF%20type%3A5prime_partial%20len%3A245%20%28-%29%2Cscore%3D27.45%2Clcl%7CNW_011934703.1_prot_XP_019923863.1_1161%7C38.596%7C5.15e-07%2Clcl%7CNW_011934703.1_prot_XP_019923863.1_1161%7C33.824%7C2.00e-06
LSTA.6072.9	transdecoder	exon	1	1022	.	-	.	ID=LSTA.6072.9.p1.exon1;Parent=LSTA.6072.9.p1
LSTA.6072.9	transdecoder	CDS	288	1022	.	-	0	ID=cds.LSTA.6072.9.p1;Parent=LSTA.6072.9.p1
LSTA.6072.9	transdecoder	three_prime_UTR	1	287	.	-	.	ID=LSTA.6072.9.p1.utr3p1;Parent=LSTA.6072.9.p1
LSTA.6073.1	transdecoder	gene	1	396	.	+	.	ID=GENE.LSTA.6073.1~~LSTA.6073.1.p1;Name=ORF%20type%3A5prime_partial%20len%3A123%20%28%2B%29%2Cscore%3D33.56%2Clcl%7CNW_004797510.1_prot_XP_012938988.1_12687%7C86.957%7C1.52e-58%2CHATPase_c%7CPF02518.26%7C4.8e%2B03%2CHATPase_c%7CPF02518.26%7C0.29
LSTA.6073.1	transdecoder	mRNA	1	396	.	+	.	ID=LSTA.6073.1.p1;Parent=GENE.LSTA.6073.1~~LSTA.6073.1.p1;Name=ORF%20type%3A5prime_partial%20len%3A123%20%28%2B%29%2Cscore%3D33.56%2Clcl%7CNW_004797510.1_prot_XP_012938988.1_12687%7C86.957%7C1.52e-58%2CHATPase_c%7CPF02518.26%7C4.8e%2B03%2CHATPase_c%7CPF02518.26%7C0.29
LSTA.6073.1	transdecoder	exon	1	396	.	+	.	ID=LSTA.6073.1.p1.exon1;Parent=LSTA.6073.1.p1
LSTA.6073.1	transdecoder	CDS	1	369	.	+	0	ID=cds.LSTA.6073.1.p1;Parent=LSTA.6073.1.p1
LSTA.6073.1	transdecoder	three_prime_UTR	370	396	.	+	.	ID=LSTA.6073.1.p1.utr3p1;Parent=LSTA.6073.1.p1
LSTA.6074.1	transdecoder	gene	1	3349	.	+	.	ID=GENE.LSTA.6074.1~~LSTA.6074.1.p1;Name=ORF%20type%3A5prime_partial%20len%3A669%20%28%2B%29%2Cscore%3D202.22%2Clcl%7CNW_013193379.1_prot_XP_013075873.1_1471%7C91.100%7C0.0%2CHSP90%7CPF00183.18%7C2e-228%2CHATPase_c_3%7CPF13589.6%7C2.3e-07%2CHATPase_c%7CPF02518.26%7C4.9e-07%2CCu_amine_oxidN3%7CPF02728.16%7C1.4e%2B03%2CCu_amine_oxidN3%7CPF02728.16%7C79%2CCu_amine_oxidN3%7CPF02728.16%7C19
LSTA.6074.1	transdecoder	mRNA	1	3349	.	+	.	ID=LSTA.6074.1.p1;Parent=GENE.LSTA.6074.1~~LSTA.6074.1.p1;Name=ORF%20type%3A5prime_partial%20len%3A669%20%28%2B%29%2Cscore%3D202.22%2Clcl%7CNW_013193379.1_prot_XP_013075873.1_1471%7C91.100%7C0.0%2CHSP90%7CPF00183.18%7C2e-228%2CHATPase_c_3%7CPF13589.6%7C2.3e-07%2CHATPase_c%7CPF02518.26%7C4.9e-07%2CCu_amine_oxidN3%7CPF02728.16%7C1.4e%2B03%2CCu_amine_oxidN3%7CPF02728.16%7C79%2CCu_amine_oxidN3%7CPF02728.16%7C19
LSTA.6074.1	transdecoder	exon	1	3349	.	+	.	ID=LSTA.6074.1.p1.exon1;Parent=LSTA.6074.1.p1
LSTA.6074.1	transdecoder	CDS	1	2007	.	+	0	ID=cds.LSTA.6074.1.p1;Parent=LSTA.6074.1.p1
LSTA.6074.1	transdecoder	three_prime_UTR	2008	3349	.	+	.	ID=LSTA.6074.1.p1.utr3p1;Parent=LSTA.6074.1.p1
LSTA.6075.1	transdecoder	gene	1	9694	.	-	.	ID=GENE.LSTA.6075.1~~LSTA.6075.1.p1;Name=ORF%20type%3Acomplete%20len%3A1818%20%28-%29%2Cscore%3D1008.22%2Clcl%7CNW_013193379.1_prot_XP_013075873.1_1471%7C75.487%7C0.0%2Clcl%7CNW_013193379.1_prot_XP_013075873.1_1471%7C62.286%7C4.02e-161%2Clcl%7CNW_013193379.1_prot_XP_013075873.1_1471%7C42.734%7C7.97e-106%2Clcl%7CNW_013193379.1_prot_XP_013075873.1_1471%7C49.658%7C7.76e-56%2Clcl%7CNW_013193379.1_prot_XP_013075873.1_1471%7C55.046%7C1.09e-08%2CTSP_3%7CPF02412.18%7C24%2CTSP_3%7CPF02412.18%7C3.3e%2B02%2CTSP_3%7CPF02412.18%7C44%2CTSP_3%7CPF02412.18%7C9.8e%2B02%2CTSP_3%7CPF02412.18%7C14%2CTSP_3%7CPF02412.18%7C1%2CTSP_3%7CPF02412.18%7C1.2%2CTSP_3%7CPF02412.18%7C0.65%2CTSP_3%7CPF02412.18%7C21%2CTSP_3%7CPF02412.18%7C6.2%2CTSP_3%7CPF02412.18%7C1.1%2CTSP_3%7CPF02412.18%7C31%2CTSP_3%7CPF02412.18%7C5.4%2CTSP_3%7CPF02412.18%7C0.72%2CTSP_3%7CPF02412.18%7C2e%2B02%2CTSP_3%7CPF02412.18%7C0.73%2CTSP_3%7CPF02412.18%7C0.52%2CTSP_3%7CPF02412.18%7C0.11%2CTSP_3%7CPF02412.18%7C1.8e%2B04%2CTSP_3%7CPF02412.18%7C0.81%2CTSP_3%7CPF02412.18%7C0.077%2CTSP_3%7CPF02412.18%7C26%2CTSP_3%7CPF02412.18%7C0.0031%2CTSP_3%7CPF02412.18%7C0.01%2CTSP_3%7CPF02412.18%7C0.51%2CTSP_3%7CPF02412.18%7C0.68%2CTSP_3%7CPF02412.18%7C0.15%2CTSP_3%7CPF02412.18%7C2.7%2CTSP_3%7CPF02412.18%7C1.9e%2B02%2CTSP_3%7CPF02412.18%7C1.4%2CTSP_3%7CPF02412.18%7C1.3e%2B02%2CTSP_3%7CPF02412.18%7C2.7%2CTSP_3%7CPF02412.18%7C0.17%2CTSP_3%7CPF02412.18%7C31%2CTSP_3%7CPF02412.18%7C0.15%2CTSP_3%7CPF02412.18%7C0.43%2CTSP_3%7CPF02412.18%7C0.56%2CTSP_3%7CPF02412.18%7C0.12%2CTSP_3%7CPF02412.18%7C2.5%2CTSP_3%7CPF02412.18%7C0.35%2CTSP_3%7CPF02412.18%7C0.00034%2CTSP_3%7CPF02412.18%7C0.77%2CTSP_3%7CPF02412.18%7C3.9%2CTSP_3%7CPF02412.18%7C5.3e%2B02%2CTSP_3%7CPF02412.18%7C0.087%2CTSP_3%7CPF02412.18%7C0.028%2CTSP_3%7CPF02412.18%7C2.1e%2B02%2CTSP_3%7CPF02412.18%7C30%2CTSP_3%7CPF02412.18%7C5.4%2CTSP_3%7CPF02412.18%7C0.061%2CTSP_3%7CPF02412.18%7C1.5e%2B02%2CTSP_3%7CPF02412.18%7C2.2e%2B03%2CTSP_3%7CPF02412.18%7C1.3e%2B02%2CTSP_3%7CPF02412.18%7C0.088%2CTSP_3%7CPF02412.18%7C8.9%2CTSP_3%7CPF02412.18%7C1.2e%2B04%2CTSP_3%7CPF02412.18%7C1.5%2CTSP_3%7CPF02412.18%7C99%2CTSP_3%7CPF02412.18%7C1.8e%2B04%2CTSP_3%7CPF02412.18%7C32%2CTSP_3%7CPF02412.18%7C0.014%2CTSP_3%7CPF02412.18%7C1.2e%2B02%2CTSP_3%7CPF02412.18%7C0.003%2CTSP_3%7CPF02412.18%7C65%2CTSP_3%7CPF02412.18%7C9.6e%2B02%2CTSP_3%7CPF02412.18%7C79%2CTSP_3%7CPF02412.18%7C1.2%2CTSP_3%7CPF02412.18%7C21%2CTSP_3%7CPF02412.18%7C1e%2B02%2CTSP_3%7CPF02412.18%7C0.89%2CTSP_3%7CPF02412.18%7C4.4e%2B02%2CTSP_3%7CPF02412.18%7C1.8e%2B04
LSTA.6075.1	transdecoder	mRNA	1	9694	.	-	.	ID=LSTA.6075.1.p1;Parent=GENE.LSTA.6075.1~~LSTA.6075.1.p1;Name=ORF%20type%3Acomplete%20len%3A1818%20%28-%29%2Cscore%3D1008.22%2Clcl%7CNW_013193379.1_prot_XP_013075873.1_1471%7C75.487%7C0.0%2Clcl%7CNW_013193379.1_prot_XP_013075873.1_1471%7C62.286%7C4.02e-161%2Clcl%7CNW_013193379.1_prot_XP_013075873.1_1471%7C42.734%7C7.97e-106%2Clcl%7CNW_013193379.1_prot_XP_013075873.1_1471%7C49.658%7C7.76e-56%2Clcl%7CNW_013193379.1_prot_XP_013075873.1_1471%7C55.046%7C1.09e-08%2CTSP_3%7CPF02412.18%7C24%2CTSP_3%7CPF02412.18%7C3.3e%2B02%2CTSP_3%7CPF02412.18%7C44%2CTSP_3%7CPF02412.18%7C9.8e%2B02%2CTSP_3%7CPF02412.18%7C14%2CTSP_3%7CPF02412.18%7C1%2CTSP_3%7CPF02412.18%7C1.2%2CTSP_3%7CPF02412.18%7C0.65%2CTSP_3%7CPF02412.18%7C21%2CTSP_3%7CPF02412.18%7C6.2%2CTSP_3%7CPF02412.18%7C1.1%2CTSP_3%7CPF02412.18%7C31%2CTSP_3%7CPF02412.18%7C5.4%2CTSP_3%7CPF02412.18%7C0.72%2CTSP_3%7CPF02412.18%7C2e%2B02%2CTSP_3%7CPF02412.18%7C0.73%2CTSP_3%7CPF02412.18%7C0.52%2CTSP_3%7CPF02412.18%7C0.11%2CTSP_3%7CPF02412.18%7C1.8e%2B04%2CTSP_3%7CPF02412.18%7C0.81%2CTSP_3%7CPF02412.18%7C0.077%2CTSP_3%7CPF02412.18%7C26%2CTSP_3%7CPF02412.18%7C0.0031%2CTSP_3%7CPF02412.18%7C0.01%2CTSP_3%7CPF02412.18%7C0.51%2CTSP_3%7CPF02412.18%7C0.68%2CTSP_3%7CPF02412.18%7C0.15%2CTSP_3%7CPF02412.18%7C2.7%2CTSP_3%7CPF02412.18%7C1.9e%2B02%2CTSP_3%7CPF02412.18%7C1.4%2CTSP_3%7CPF02412.18%7C1.3e%2B02%2CTSP_3%7CPF02412.18%7C2.7%2CTSP_3%7CPF02412.18%7C0.17%2CTSP_3%7CPF02412.18%7C31%2CTSP_3%7CPF02412.18%7C0.15%2CTSP_3%7CPF02412.18%7C0.43%2CTSP_3%7CPF02412.18%7C0.56%2CTSP_3%7CPF02412.18%7C0.12%2CTSP_3%7CPF02412.18%7C2.5%2CTSP_3%7CPF02412.18%7C0.35%2CTSP_3%7CPF02412.18%7C0.00034%2CTSP_3%7CPF02412.18%7C0.77%2CTSP_3%7CPF02412.18%7C3.9%2CTSP_3%7CPF02412.18%7C5.3e%2B02%2CTSP_3%7CPF02412.18%7C0.087%2CTSP_3%7CPF02412.18%7C0.028%2CTSP_3%7CPF02412.18%7C2.1e%2B02%2CTSP_3%7CPF02412.18%7C30%2CTSP_3%7CPF02412.18%7C5.4%2CTSP_3%7CPF02412.18%7C0.061%2CTSP_3%7CPF02412.18%7C1.5e%2B02%2CTSP_3%7CPF02412.18%7C2.2e%2B03%2CTSP_3%7CPF02412.18%7C1.3e%2B02%2CTSP_3%7CPF02412.18%7C0.088%2CTSP_3%7CPF02412.18%7C8.9%2CTSP_3%7CPF02412.18%7C1.2e%2B04%2CTSP_3%7CPF02412.18%7C1.5%2CTSP_3%7CPF02412.18%7C99%2CTSP_3%7CPF02412.18%7C1.8e%2B04%2CTSP_3%7CPF02412.18%7C32%2CTSP_3%7CPF02412.18%7C0.014%2CTSP_3%7CPF02412.18%7C1.2e%2B02%2CTSP_3%7CPF02412.18%7C0.003%2CTSP_3%7CPF02412.18%7C65%2CTSP_3%7CPF02412.18%7C9.6e%2B02%2CTSP_3%7CPF02412.18%7C79%2CTSP_3%7CPF02412.18%7C1.2%2CTSP_3%7CPF02412.18%7C21%2CTSP_3%7CPF02412.18%7C1e%2B02%2CTSP_3%7CPF02412.18%7C0.89%2CTSP_3%7CPF02412.18%7C4.4e%2B02%2CTSP_3%7CPF02412.18%7C1.8e%2B04
LSTA.6075.1	transdecoder	five_prime_UTR	9163	9694	.	-	.	ID=LSTA.6075.1.p1.utr5p1;Parent=LSTA.6075.1.p1
LSTA.6075.1	transdecoder	exon	1	9694	.	-	.	ID=LSTA.6075.1.p1.exon1;Parent=LSTA.6075.1.p1
LSTA.6075.1	transdecoder	CDS	3709	9162	.	-	0	ID=cds.LSTA.6075.1.p1;Parent=LSTA.6075.1.p1
LSTA.6075.1	transdecoder	three_prime_UTR	1	3708	.	-	.	ID=LSTA.6075.1.p1.utr3p1;Parent=LSTA.6075.1.p1
LSTA.6075.2	transdecoder	gene	1	16377	.	+	.	ID=GENE.LSTA.6075.2~~LSTA.6075.2.p3;Name=ORF%20type%3Acomplete%20len%3A523%20%28%2B%29%2Cscore%3D145.01%2Clcl%7CNW_004797510.1_prot_XP_005100274.1_12686%7C53.875%7C3.00e-179%2Clcl%7CNW_004797510.1_prot_XP_005100274.1_12686%7C34.343%7C5.93e-08%2Clcl%7CNW_004797510.1_prot_XP_005100274.1_12686%7C32.653%7C1.14e-07%2CRCC1%7CPF00415.18%7C0.78%2CRCC1%7CPF00415.18%7C9.3e-12%2CRCC1%7CPF00415.18%7C0.00022%2CRCC1%7CPF00415.18%7C1e%2B04%2CRCC1_2%7CPF13540.6%7C5.3e-06%2CRCC1_2%7CPF13540.6%7C5.6e-05%2CCarbam_trans_C%7CPF16861.5%7C0.24
LSTA.6075.2	transdecoder	mRNA	1	16377	.	+	.	ID=LSTA.6075.2.p3;Parent=GENE.LSTA.6075.2~~LSTA.6075.2.p3;Name=ORF%20type%3Acomplete%20len%3A523%20%28%2B%29%2Cscore%3D145.01%2Clcl%7CNW_004797510.1_prot_XP_005100274.1_12686%7C53.875%7C3.00e-179%2Clcl%7CNW_004797510.1_prot_XP_005100274.1_12686%7C34.343%7C5.93e-08%2Clcl%7CNW_004797510.1_prot_XP_005100274.1_12686%7C32.653%7C1.14e-07%2CRCC1%7CPF00415.18%7C0.78%2CRCC1%7CPF00415.18%7C9.3e-12%2CRCC1%7CPF00415.18%7C0.00022%2CRCC1%7CPF00415.18%7C1e%2B04%2CRCC1_2%7CPF13540.6%7C5.3e-06%2CRCC1_2%7CPF13540.6%7C5.6e-05%2CCarbam_trans_C%7CPF16861.5%7C0.24
LSTA.6075.2	transdecoder	five_prime_UTR	1	3010	.	+	.	ID=LSTA.6075.2.p3.utr5p1;Parent=LSTA.6075.2.p3
LSTA.6075.2	transdecoder	exon	1	16377	.	+	.	ID=LSTA.6075.2.p3.exon1;Parent=LSTA.6075.2.p3
LSTA.6075.2	transdecoder	CDS	3011	4579	.	+	0	ID=cds.LSTA.6075.2.p3;Parent=LSTA.6075.2.p3
LSTA.6075.2	transdecoder	three_prime_UTR	4580	16377	.	+	.	ID=LSTA.6075.2.p3.utr3p1;Parent=LSTA.6075.2.p3
LSTA.6075.2	transdecoder	gene	1	16377	.	+	.	ID=GENE.LSTA.6075.2~~LSTA.6075.2.p2;Name=ORF%20type%3Acomplete%20len%3A920%20%28%2B%29%2Cscore%3D185.64%2Clcl%7CNW_004797510.1_prot_XP_005100274.1_12686%7C69.130%7C0.0%2Clcl%7CNW_004797510.1_prot_XP_005100274.1_12686%7C34.959%7C4.05e-09%2CRCC1%7CPF00415.18%7C1.3e%2B02%2CRCC1%7CPF00415.18%7C7.7e-10%2CRCC1%7CPF00415.18%7C1.4e-10%2CRCC1_2%7CPF13540.6%7C3.1e%2B02%2CRCC1_2%7CPF13540.6%7C0.0012%2CRCC1_2%7CPF13540.6%7C0.15
LSTA.6075.2	transdecoder	mRNA	1	16377	.	+	.	ID=LSTA.6075.2.p2;Parent=GENE.LSTA.6075.2~~LSTA.6075.2.p2;Name=ORF%20type%3Acomplete%20len%3A920%20%28%2B%29%2Cscore%3D185.64%2Clcl%7CNW_004797510.1_prot_XP_005100274.1_12686%7C69.130%7C0.0%2Clcl%7CNW_004797510.1_prot_XP_005100274.1_12686%7C34.959%7C4.05e-09%2CRCC1%7CPF00415.18%7C1.3e%2B02%2CRCC1%7CPF00415.18%7C7.7e-10%2CRCC1%7CPF00415.18%7C1.4e-10%2CRCC1_2%7CPF13540.6%7C3.1e%2B02%2CRCC1_2%7CPF13540.6%7C0.0012%2CRCC1_2%7CPF13540.6%7C0.15
LSTA.6075.2	transdecoder	five_prime_UTR	1	56	.	+	.	ID=LSTA.6075.2.p2.utr5p1;Parent=LSTA.6075.2.p2
LSTA.6075.2	transdecoder	exon	1	16377	.	+	.	ID=LSTA.6075.2.p2.exon1;Parent=LSTA.6075.2.p2
LSTA.6075.2	transdecoder	CDS	57	2816	.	+	0	ID=cds.LSTA.6075.2.p2;Parent=LSTA.6075.2.p2
LSTA.6075.2	transdecoder	three_prime_UTR	2817	16377	.	+	.	ID=LSTA.6075.2.p2.utr3p1;Parent=LSTA.6075.2.p2
LSTA.6075.2	transdecoder	gene	1	16377	.	-	.	ID=GENE.LSTA.6075.2~~LSTA.6075.2.p1;Name=ORF%20type%3A5prime_partial%20len%3A1838%20%28-%29%2Cscore%3D1044.08%2Clcl%7CNW_013193379.1_prot_XP_013075873.1_1471%7C63.242%7C0.0%2Clcl%7CNW_013193379.1_prot_XP_013075873.1_1471%7C59.049%7C1.59e-171%2Clcl%7CNW_013193379.1_prot_XP_013075873.1_1471%7C52.778%7C1.90e-11%2CTSP_3%7CPF02412.18%7C1.9e%2B03%2CTSP_3%7CPF02412.18%7C9.9%2CTSP_3%7CPF02412.18%7C0.88%2CTSP_3%7CPF02412.18%7C1.3%2CTSP_3%7CPF02412.18%7C0.42%2CTSP_3%7CPF02412.18%7C23%2CTSP_3%7CPF02412.18%7C6.7%2CTSP_3%7CPF02412.18%7C1.6%2CTSP_3%7CPF02412.18%7C38%2CTSP_3%7CPF02412.18%7C3.3%2CTSP_3%7CPF02412.18%7C0.96%2CTSP_3%7CPF02412.18%7C28%2CTSP_3%7CPF02412.18%7C4.6%2CTSP_3%7CPF02412.18%7C1.4%2CTSP_3%7CPF02412.18%7C32%2CTSP_3%7CPF02412.18%7C3.2%2CTSP_3%7CPF02412.18%7C0.97%2CTSP_3%7CPF02412.18%7C32%2CTSP_3%7CPF02412.18%7C6%2CTSP_3%7CPF02412.18%7C0.76%2CTSP_3%7CPF02412.18%7C1.5e%2B02%2CTSP_3%7CPF02412.18%7C0.65%2CTSP_3%7CPF02412.18%7C0.47%2CTSP_3%7CPF02412.18%7C0.024%2CTSP_3%7CPF02412.18%7C1.8e%2B04%2CTSP_3%7CPF02412.18%7C0.82%2CTSP_3%7CPF02412.18%7C0.08%2CTSP_3%7CPF02412.18%7C28%2CTSP_3%7CPF02412.18%7C0.003%2CTSP_3%7CPF02412.18%7C0.043%2CTSP_3%7CPF02412.18%7C0.49%2CTSP_3%7CPF02412.18%7C0.69%2CTSP_3%7CPF02412.18%7C0.15%2CTSP_3%7CPF02412.18%7C2.8%2CTSP_3%7CPF02412.18%7C2.5e%2B02%2CTSP_3%7CPF02412.18%7C1.4%2CTSP_3%7CPF02412.18%7C1.4e%2B02%2CTSP_3%7CPF02412.18%7C2.8%2CTSP_3%7CPF02412.18%7C0.17%2CTSP_3%7CPF02412.18%7C30%2CTSP_3%7CPF02412.18%7C0.15%2CTSP_3%7CPF02412.18%7C0.43%2CTSP_3%7CPF02412.18%7C0.56%2CTSP_3%7CPF02412.18%7C0.12%2CTSP_3%7CPF02412.18%7C2.5%2CTSP_3%7CPF02412.18%7C0.35%2CTSP_3%7CPF02412.18%7C0.00034%2CTSP_3%7CPF02412.18%7C0.79%2CTSP_3%7CPF02412.18%7C4.1%2CTSP_3%7CPF02412.18%7C5.5e%2B02%2CTSP_3%7CPF02412.18%7C0.087%2CTSP_3%7CPF02412.18%7C0.028%2CTSP_3%7CPF02412.18%7C2.1e%2B02%2CTSP_3%7CPF02412.18%7C30%2CTSP_3%7CPF02412.18%7C5.3%2CTSP_3%7CPF02412.18%7C0.061%2CTSP_3%7CPF02412.18%7C1.5e%2B02%2CTSP_3%7CPF02412.18%7C2.2e%2B03%2CTSP_3%7CPF02412.18%7C1.3e%2B02%2CTSP_3%7CPF02412.18%7C0.088%2CTSP_3%7CPF02412.18%7C8.9%2CTSP_3%7CPF02412.18%7C1.2e%2B04%2CTSP_3%7CPF02412.18%7C1.5%2CTSP_3%7CPF02412.18%7C1e%2B02%2CTSP_3%7CPF02412.18%7C1.8e%2B04%2CTSP_3%7CPF02412.18%7C33%2CTSP_3%7CPF02412.18%7C0.014%2CTSP_3%7CPF02412.18%7C1.2e%2B02%2CTSP_3%7CPF02412.18%7C0.003%2CTSP_3%7CPF02412.18%7C65%2CTSP_3%7CPF02412.18%7C9.7e%2B02%2CTSP_3%7CPF02412.18%7C78%2CTSP_3%7CPF02412.18%7C1.2%2CTSP_3%7CPF02412.18%7C21%2CTSP_3%7CPF02412.18%7C1e%2B02%2CTSP_3%7CPF02412.18%7C0.9%2CTSP_3%7CPF02412.18%7C4.6e%2B02%2CTSP_3%7CPF02412.18%7C1.8e%2B04
LSTA.6075.2	transdecoder	mRNA	1	16377	.	-	.	ID=LSTA.6075.2.p1;Parent=GENE.LSTA.6075.2~~LSTA.6075.2.p1;Name=ORF%20type%3A5prime_partial%20len%3A1838%20%28-%29%2Cscore%3D1044.08%2Clcl%7CNW_013193379.1_prot_XP_013075873.1_1471%7C63.242%7C0.0%2Clcl%7CNW_013193379.1_prot_XP_013075873.1_1471%7C59.049%7C1.59e-171%2Clcl%7CNW_013193379.1_prot_XP_013075873.1_1471%7C52.778%7C1.90e-11%2CTSP_3%7CPF02412.18%7C1.9e%2B03%2CTSP_3%7CPF02412.18%7C9.9%2CTSP_3%7CPF02412.18%7C0.88%2CTSP_3%7CPF02412.18%7C1.3%2CTSP_3%7CPF02412.18%7C0.42%2CTSP_3%7CPF02412.18%7C23%2CTSP_3%7CPF02412.18%7C6.7%2CTSP_3%7CPF02412.18%7C1.6%2CTSP_3%7CPF02412.18%7C38%2CTSP_3%7CPF02412.18%7C3.3%2CTSP_3%7CPF02412.18%7C0.96%2CTSP_3%7CPF02412.18%7C28%2CTSP_3%7CPF02412.18%7C4.6%2CTSP_3%7CPF02412.18%7C1.4%2CTSP_3%7CPF02412.18%7C32%2CTSP_3%7CPF02412.18%7C3.2%2CTSP_3%7CPF02412.18%7C0.97%2CTSP_3%7CPF02412.18%7C32%2CTSP_3%7CPF02412.18%7C6%2CTSP_3%7CPF02412.18%7C0.76%2CTSP_3%7CPF02412.18%7C1.5e%2B02%2CTSP_3%7CPF02412.18%7C0.65%2CTSP_3%7CPF02412.18%7C0.47%2CTSP_3%7CPF02412.18%7C0.024%2CTSP_3%7CPF02412.18%7C1.8e%2B04%2CTSP_3%7CPF02412.18%7C0.82%2CTSP_3%7CPF02412.18%7C0.08%2CTSP_3%7CPF02412.18%7C28%2CTSP_3%7CPF02412.18%7C0.003%2CTSP_3%7CPF02412.18%7C0.043%2CTSP_3%7CPF02412.18%7C0.49%2CTSP_3%7CPF02412.18%7C0.69%2CTSP_3%7CPF02412.18%7C0.15%2CTSP_3%7CPF02412.18%7C2.8%2CTSP_3%7CPF02412.18%7C2.5e%2B02%2CTSP_3%7CPF02412.18%7C1.4%2CTSP_3%7CPF02412.18%7C1.4e%2B02%2CTSP_3%7CPF02412.18%7C2.8%2CTSP_3%7CPF02412.18%7C0.17%2CTSP_3%7CPF02412.18%7C30%2CTSP_3%7CPF02412.18%7C0.15%2CTSP_3%7CPF02412.18%7C0.43%2CTSP_3%7CPF02412.18%7C0.56%2CTSP_3%7CPF02412.18%7C0.12%2CTSP_3%7CPF02412.18%7C2.5%2CTSP_3%7CPF02412.18%7C0.35%2CTSP_3%7CPF02412.18%7C0.00034%2CTSP_3%7CPF02412.18%7C0.79%2CTSP_3%7CPF02412.18%7C4.1%2CTSP_3%7CPF02412.18%7C5.5e%2B02%2CTSP_3%7CPF02412.18%7C0.087%2CTSP_3%7CPF02412.18%7C0.028%2CTSP_3%7CPF02412.18%7C2.1e%2B02%2CTSP_3%7CPF02412.18%7C30%2CTSP_3%7CPF02412.18%7C5.3%2CTSP_3%7CPF02412.18%7C0.061%2CTSP_3%7CPF02412.18%7C1.5e%2B02%2CTSP_3%7CPF02412.18%7C2.2e%2B03%2CTSP_3%7CPF02412.18%7C1.3e%2B02%2CTSP_3%7CPF02412.18%7C0.088%2CTSP_3%7CPF02412.18%7C8.9%2CTSP_3%7CPF02412.18%7C1.2e%2B04%2CTSP_3%7CPF02412.18%7C1.5%2CTSP_3%7CPF02412.18%7C1e%2B02%2CTSP_3%7CPF02412.18%7C1.8e%2B04%2CTSP_3%7CPF02412.18%7C33%2CTSP_3%7CPF02412.18%7C0.014%2CTSP_3%7CPF02412.18%7C1.2e%2B02%2CTSP_3%7CPF02412.18%7C0.003%2CTSP_3%7CPF02412.18%7C65%2CTSP_3%7CPF02412.18%7C9.7e%2B02%2CTSP_3%7CPF02412.18%7C78%2CTSP_3%7CPF02412.18%7C1.2%2CTSP_3%7CPF02412.18%7C21%2CTSP_3%7CPF02412.18%7C1e%2B02%2CTSP_3%7CPF02412.18%7C0.9%2CTSP_3%7CPF02412.18%7C4.6e%2B02%2CTSP_3%7CPF02412.18%7C1.8e%2B04
LSTA.6075.2	transdecoder	exon	1	16377	.	-	.	ID=LSTA.6075.2.p1.exon1;Parent=LSTA.6075.2.p1
LSTA.6075.2	transdecoder	CDS	10862	16375	.	-	0	ID=cds.LSTA.6075.2.p1;Parent=LSTA.6075.2.p1
LSTA.6075.2	transdecoder	three_prime_UTR	1	10861	.	-	.	ID=LSTA.6075.2.p1.utr3p1;Parent=LSTA.6075.2.p1
LSTA.6075.3	transdecoder	gene	1	13041	.	+	.	ID=GENE.LSTA.6075.3~~LSTA.6075.3.p2;Name=ORF%20type%3Acomplete%20len%3A523%20%28%2B%29%2Cscore%3D145.01%2Clcl%7CNW_004797510.1_prot_XP_005100274.1_12686%7C53.875%7C3.00e-179%2Clcl%7CNW_004797510.1_prot_XP_005100274.1_12686%7C34.343%7C5.93e-08%2Clcl%7CNW_004797510.1_prot_XP_005100274.1_12686%7C32.653%7C1.14e-07%2CRCC1%7CPF00415.18%7C0.78%2CRCC1%7CPF00415.18%7C9.3e-12%2CRCC1%7CPF00415.18%7C0.00022%2CRCC1%7CPF00415.18%7C1e%2B04%2CRCC1_2%7CPF13540.6%7C5.3e-06%2CRCC1_2%7CPF13540.6%7C5.6e-05%2CCarbam_trans_C%7CPF16861.5%7C0.24
LSTA.6075.3	transdecoder	mRNA	1	13041	.	+	.	ID=LSTA.6075.3.p2;Parent=GENE.LSTA.6075.3~~LSTA.6075.3.p2;Name=ORF%20type%3Acomplete%20len%3A523%20%28%2B%29%2Cscore%3D145.01%2Clcl%7CNW_004797510.1_prot_XP_005100274.1_12686%7C53.875%7C3.00e-179%2Clcl%7CNW_004797510.1_prot_XP_005100274.1_12686%7C34.343%7C5.93e-08%2Clcl%7CNW_004797510.1_prot_XP_005100274.1_12686%7C32.653%7C1.14e-07%2CRCC1%7CPF00415.18%7C0.78%2CRCC1%7CPF00415.18%7C9.3e-12%2CRCC1%7CPF00415.18%7C0.00022%2CRCC1%7CPF00415.18%7C1e%2B04%2CRCC1_2%7CPF13540.6%7C5.3e-06%2CRCC1_2%7CPF13540.6%7C5.6e-05%2CCarbam_trans_C%7CPF16861.5%7C0.24
LSTA.6075.3	transdecoder	five_prime_UTR	1	294	.	+	.	ID=LSTA.6075.3.p2.utr5p1;Parent=LSTA.6075.3.p2
LSTA.6075.3	transdecoder	exon	1	13041	.	+	.	ID=LSTA.6075.3.p2.exon1;Parent=LSTA.6075.3.p2
LSTA.6075.3	transdecoder	CDS	295	1863	.	+	0	ID=cds.LSTA.6075.3.p2;Parent=LSTA.6075.3.p2
LSTA.6075.3	transdecoder	three_prime_UTR	1864	13041	.	+	.	ID=LSTA.6075.3.p2.utr3p1;Parent=LSTA.6075.3.p2
LSTA.6075.3	transdecoder	gene	1	13041	.	-	.	ID=GENE.LSTA.6075.3~~LSTA.6075.3.p1;Name=ORF%20type%3A5prime_partial%20len%3A1632%20%28-%29%2Cscore%3D933.25%2Clcl%7CNW_013193379.1_prot_XP_013075873.1_1471%7C65.467%7C0.0%2Clcl%7CNW_013193379.1_prot_XP_013075873.1_1471%7C42.931%7C9.28e-107%2Clcl%7CNW_013193379.1_prot_XP_013075873.1_1471%7C42.505%7C2.56e-51%2Clcl%7CNW_013193379.1_prot_XP_013075873.1_1471%7C57.433%7C3.57e-35%2CTSP_3%7CPF02412.18%7C29%2CTSP_3%7CPF02412.18%7C0.35%2CTSP_3%7CPF02412.18%7C12%2CTSP_3%7CPF02412.18%7C5.5%2CTSP_3%7CPF02412.18%7C4.7%2CTSP_3%7CPF02412.18%7C31%2CTSP_3%7CPF02412.18%7C3.4%2CTSP_3%7CPF02412.18%7C1%2CTSP_3%7CPF02412.18%7C29%2CTSP_3%7CPF02412.18%7C3.7%2CTSP_3%7CPF02412.18%7C0.9%2CTSP_3%7CPF02412.18%7C19%2CTSP_3%7CPF02412.18%7C3.1%2CTSP_3%7CPF02412.18%7C0.86%2CTSP_3%7CPF02412.18%7C26%2CTSP_3%7CPF02412.18%7C5.3%2CTSP_3%7CPF02412.18%7C0.69%2CTSP_3%7CPF02412.18%7C2.1e%2B02%2CTSP_3%7CPF02412.18%7C0.71%2CTSP_3%7CPF02412.18%7C0.44%2CTSP_3%7CPF02412.18%7C0.022%2CTSP_3%7CPF02412.18%7C2.3%2CTSP_3%7CPF02412.18%7C1.8e%2B04%2CTSP_3%7CPF02412.18%7C0.61%2CTSP_3%7CPF02412.18%7C0.057%2CTSP_3%7CPF02412.18%7C21%2CTSP_3%7CPF02412.18%7C0.0026%2CTSP_3%7CPF02412.18%7C0.0093%2CTSP_3%7CPF02412.18%7C0.48%2CTSP_3%7CPF02412.18%7C0.6%2CTSP_3%7CPF02412.18%7C0.13%2CTSP_3%7CPF02412.18%7C2.5%2CTSP_3%7CPF02412.18%7C1.9e%2B02%2CTSP_3%7CPF02412.18%7C1.2%2CTSP_3%7CPF02412.18%7C1.2e%2B02%2CTSP_3%7CPF02412.18%7C2.4%2CTSP_3%7CPF02412.18%7C0.15%2CTSP_3%7CPF02412.18%7C27%2CTSP_3%7CPF02412.18%7C0.13%2CTSP_3%7CPF02412.18%7C0.38%2CTSP_3%7CPF02412.18%7C0.52%2CTSP_3%7CPF02412.18%7C0.13%2CTSP_3%7CPF02412.18%7C2.3%2CTSP_3%7CPF02412.18%7C0.27%2CTSP_3%7CPF02412.18%7C0.00027%2CTSP_3%7CPF02412.18%7C0.7%2CTSP_3%7CPF02412.18%7C3.8e%2B02%2CTSP_3%7CPF02412.18%7C0.092%2CTSP_3%7CPF02412.18%7C0.027%2CTSP_3%7CPF02412.18%7C1.3e%2B02%2CTSP_3%7CPF02412.18%7C25%2CTSP_3%7CPF02412.18%7C5.7%2CTSP_3%7CPF02412.18%7C0.057%2CTSP_3%7CPF02412.18%7C55%2CTSP_3%7CPF02412.18%7C1.5e%2B03%2CTSP_3%7CPF02412.18%7C1.1e%2B02%2CTSP_3%7CPF02412.18%7C0.078%2CTSP_3%7CPF02412.18%7C8.8%2CTSP_3%7CPF02412.18%7C1.6e%2B04%2CTSP_3%7CPF02412.18%7C1.1%2CTSP_3%7CPF02412.18%7C79%2CTSP_3%7CPF02412.18%7C7.6e%2B02%2CTSP_3%7CPF02412.18%7C63%2CTSP_3%7CPF02412.18%7C1.2%2CTSP_3%7CPF02412.18%7C19%2CTSP_3%7CPF02412.18%7C97%2CTSP_3%7CPF02412.18%7C0.7%2CTSP_3%7CPF02412.18%7C4.7e%2B02%2CTSP_3%7CPF02412.18%7C1.8e%2B04
LSTA.6075.3	transdecoder	mRNA	1	13041	.	-	.	ID=LSTA.6075.3.p1;Parent=GENE.LSTA.6075.3~~LSTA.6075.3.p1;Name=ORF%20type%3A5prime_partial%20len%3A1632%20%28-%29%2Cscore%3D933.25%2Clcl%7CNW_013193379.1_prot_XP_013075873.1_1471%7C65.467%7C0.0%2Clcl%7CNW_013193379.1_prot_XP_013075873.1_1471%7C42.931%7C9.28e-107%2Clcl%7CNW_013193379.1_prot_XP_013075873.1_1471%7C42.505%7C2.56e-51%2Clcl%7CNW_013193379.1_prot_XP_013075873.1_1471%7C57.433%7C3.57e-35%2CTSP_3%7CPF02412.18%7C29%2CTSP_3%7CPF02412.18%7C0.35%2CTSP_3%7CPF02412.18%7C12%2CTSP_3%7CPF02412.18%7C5.5%2CTSP_3%7CPF02412.18%7C4.7%2CTSP_3%7CPF02412.18%7C31%2CTSP_3%7CPF02412.18%7C3.4%2CTSP_3%7CPF02412.18%7C1%2CTSP_3%7CPF02412.18%7C29%2CTSP_3%7CPF02412.18%7C3.7%2CTSP_3%7CPF02412.18%7C0.9%2CTSP_3%7CPF02412.18%7C19%2CTSP_3%7CPF02412.18%7C3.1%2CTSP_3%7CPF02412.18%7C0.86%2CTSP_3%7CPF02412.18%7C26%2CTSP_3%7CPF02412.18%7C5.3%2CTSP_3%7CPF02412.18%7C0.69%2CTSP_3%7CPF02412.18%7C2.1e%2B02%2CTSP_3%7CPF02412.18%7C0.71%2CTSP_3%7CPF02412.18%7C0.44%2CTSP_3%7CPF02412.18%7C0.022%2CTSP_3%7CPF02412.18%7C2.3%2CTSP_3%7CPF02412.18%7C1.8e%2B04%2CTSP_3%7CPF02412.18%7C0.61%2CTSP_3%7CPF02412.18%7C0.057%2CTSP_3%7CPF02412.18%7C21%2CTSP_3%7CPF02412.18%7C0.0026%2CTSP_3%7CPF02412.18%7C0.0093%2CTSP_3%7CPF02412.18%7C0.48%2CTSP_3%7CPF02412.18%7C0.6%2CTSP_3%7CPF02412.18%7C0.13%2CTSP_3%7CPF02412.18%7C2.5%2CTSP_3%7CPF02412.18%7C1.9e%2B02%2CTSP_3%7CPF02412.18%7C1.2%2CTSP_3%7CPF02412.18%7C1.2e%2B02%2CTSP_3%7CPF02412.18%7C2.4%2CTSP_3%7CPF02412.18%7C0.15%2CTSP_3%7CPF02412.18%7C27%2CTSP_3%7CPF02412.18%7C0.13%2CTSP_3%7CPF02412.18%7C0.38%2CTSP_3%7CPF02412.18%7C0.52%2CTSP_3%7CPF02412.18%7C0.13%2CTSP_3%7CPF02412.18%7C2.3%2CTSP_3%7CPF02412.18%7C0.27%2CTSP_3%7CPF02412.18%7C0.00027%2CTSP_3%7CPF02412.18%7C0.7%2CTSP_3%7CPF02412.18%7C3.8e%2B02%2CTSP_3%7CPF02412.18%7C0.092%2CTSP_3%7CPF02412.18%7C0.027%2CTSP_3%7CPF02412.18%7C1.3e%2B02%2CTSP_3%7CPF02412.18%7C25%2CTSP_3%7CPF02412.18%7C5.7%2CTSP_3%7CPF02412.18%7C0.057%2CTSP_3%7CPF02412.18%7C55%2CTSP_3%7CPF02412.18%7C1.5e%2B03%2CTSP_3%7CPF02412.18%7C1.1e%2B02%2CTSP_3%7CPF02412.18%7C0.078%2CTSP_3%7CPF02412.18%7C8.8%2CTSP_3%7CPF02412.18%7C1.6e%2B04%2CTSP_3%7CPF02412.18%7C1.1%2CTSP_3%7CPF02412.18%7C79%2CTSP_3%7CPF02412.18%7C7.6e%2B02%2CTSP_3%7CPF02412.18%7C63%2CTSP_3%7CPF02412.18%7C1.2%2CTSP_3%7CPF02412.18%7C19%2CTSP_3%7CPF02412.18%7C97%2CTSP_3%7CPF02412.18%7C0.7%2CTSP_3%7CPF02412.18%7C4.7e%2B02%2CTSP_3%7CPF02412.18%7C1.8e%2B04
LSTA.6075.3	transdecoder	exon	1	13041	.	-	.	ID=LSTA.6075.3.p1.exon1;Parent=LSTA.6075.3.p1
LSTA.6075.3	transdecoder	CDS	8146	13041	.	-	0	ID=cds.LSTA.6075.3.p1;Parent=LSTA.6075.3.p1
LSTA.6075.3	transdecoder	three_prime_UTR	1	8145	.	-	.	ID=LSTA.6075.3.p1.utr3p1;Parent=LSTA.6075.3.p1
LSTA.6075.4	transdecoder	gene	1	10355	.	+	.	ID=GENE.LSTA.6075.4~~LSTA.6075.4.p2;Name=ORF%20type%3A5prime_partial%20len%3A592%20%28%2B%29%2Cscore%3D157.65%2Clcl%7CNW_004797510.1_prot_XP_005100273.1_12685%7C55.426%7C0.0%2Clcl%7CNW_004797510.1_prot_XP_005100273.1_12685%7C29.843%7C9.62e-10%2Clcl%7CNW_004797510.1_prot_XP_005100273.1_12685%7C27.228%7C9.95e-10%2Clcl%7CNW_004797510.1_prot_XP_005100273.1_12685%7C29.078%7C1.34e-08%2CRCC1%7CPF00415.18%7C0.00013%2CRCC1%7CPF00415.18%7C0.26%2CRCC1%7CPF00415.18%7C1.1e-11%2CRCC1%7CPF00415.18%7C0.00026%2CRCC1%7CPF00415.18%7C1.4e%2B04%2CRCC1_2%7CPF13540.6%7C25%2CRCC1_2%7CPF13540.6%7C0.0054%2CRCC1_2%7CPF13540.6%7C6.2e-06%2CRCC1_2%7CPF13540.6%7C6.5e-05%2CCarbam_trans_C%7CPF16861.5%7C0.29
LSTA.6075.4	transdecoder	mRNA	1	10355	.	+	.	ID=LSTA.6075.4.p2;Parent=GENE.LSTA.6075.4~~LSTA.6075.4.p2;Name=ORF%20type%3A5prime_partial%20len%3A592%20%28%2B%29%2Cscore%3D157.65%2Clcl%7CNW_004797510.1_prot_XP_005100273.1_12685%7C55.426%7C0.0%2Clcl%7CNW_004797510.1_prot_XP_005100273.1_12685%7C29.843%7C9.62e-10%2Clcl%7CNW_004797510.1_prot_XP_005100273.1_12685%7C27.228%7C9.95e-10%2Clcl%7CNW_004797510.1_prot_XP_005100273.1_12685%7C29.078%7C1.34e-08%2CRCC1%7CPF00415.18%7C0.00013%2CRCC1%7CPF00415.18%7C0.26%2CRCC1%7CPF00415.18%7C1.1e-11%2CRCC1%7CPF00415.18%7C0.00026%2CRCC1%7CPF00415.18%7C1.4e%2B04%2CRCC1_2%7CPF13540.6%7C25%2CRCC1_2%7CPF13540.6%7C0.0054%2CRCC1_2%7CPF13540.6%7C6.2e-06%2CRCC1_2%7CPF13540.6%7C6.5e-05%2CCarbam_trans_C%7CPF16861.5%7C0.29
LSTA.6075.4	transdecoder	exon	1	10355	.	+	.	ID=LSTA.6075.4.p2.exon1;Parent=LSTA.6075.4.p2
LSTA.6075.4	transdecoder	CDS	1	1776	.	+	0	ID=cds.LSTA.6075.4.p2;Parent=LSTA.6075.4.p2
LSTA.6075.4	transdecoder	three_prime_UTR	1777	10355	.	+	.	ID=LSTA.6075.4.p2.utr3p1;Parent=LSTA.6075.4.p2
LSTA.6075.4	transdecoder	gene	1	10355	.	-	.	ID=GENE.LSTA.6075.4~~LSTA.6075.4.p1;Name=ORF%20type%3A5prime_partial%20len%3A765%20%28-%29%2Cscore%3D413.32%2Clcl%7CNW_013193379.1_prot_XP_013075873.1_1471%7C89.903%7C1.05e-105%2Clcl%7CNW_013193379.1_prot_XP_013075873.1_1471%7C41.846%7C6.78e-57%2Clcl%7CNW_013193379.1_prot_XP_013075873.1_1471%7C54.140%7C2.11e-40%2Clcl%7CNW_013193379.1_prot_XP_013075873.1_1471%7C43.478%7C7.39e-27%2Clcl%7CNW_013193379.1_prot_XP_013075873.1_1471%7C54.357%7C1.99e-26%2CTSP_3%7CPF02412.18%7C1.4%2CTSP_3%7CPF02412.18%7C0.019%2CTSP_3%7CPF02412.18%7C60%2CTSP_3%7CPF02412.18%7C7.9e%2B02%2CTSP_3%7CPF02412.18%7C51%2CTSP_3%7CPF02412.18%7C0.032%2CTSP_3%7CPF02412.18%7C4.2%2CTSP_3%7CPF02412.18%7C7.5e%2B03%2CTSP_3%7CPF02412.18%7C0.55%2CTSP_3%7CPF02412.18%7C43%2CTSP_3%7CPF02412.18%7C1.8e%2B04%2CTSP_3%7CPF02412.18%7C12%2CTSP_3%7CPF02412.18%7C0.006%2CTSP_3%7CPF02412.18%7C51%2CTSP_3%7CPF02412.18%7C0.0012%2CTSP_3%7CPF02412.18%7C32%2CTSP_3%7CPF02412.18%7C3.3e%2B02%2CTSP_3%7CPF02412.18%7C30%2CTSP_3%7CPF02412.18%7C0.49%2CTSP_3%7CPF02412.18%7C7.2%2CTSP_3%7CPF02412.18%7C36%2CTSP_3%7CPF02412.18%7C0.32%2CTSP_3%7CPF02412.18%7C2.7e%2B02%2CTSP_3%7CPF02412.18%7C1.8e%2B04
LSTA.6075.4	transdecoder	mRNA	1	10355	.	-	.	ID=LSTA.6075.4.p1;Parent=GENE.LSTA.6075.4~~LSTA.6075.4.p1;Name=ORF%20type%3A5prime_partial%20len%3A765%20%28-%29%2Cscore%3D413.32%2Clcl%7CNW_013193379.1_prot_XP_013075873.1_1471%7C89.903%7C1.05e-105%2Clcl%7CNW_013193379.1_prot_XP_013075873.1_1471%7C41.846%7C6.78e-57%2Clcl%7CNW_013193379.1_prot_XP_013075873.1_1471%7C54.140%7C2.11e-40%2Clcl%7CNW_013193379.1_prot_XP_013075873.1_1471%7C43.478%7C7.39e-27%2Clcl%7CNW_013193379.1_prot_XP_013075873.1_1471%7C54.357%7C1.99e-26%2CTSP_3%7CPF02412.18%7C1.4%2CTSP_3%7CPF02412.18%7C0.019%2CTSP_3%7CPF02412.18%7C60%2CTSP_3%7CPF02412.18%7C7.9e%2B02%2CTSP_3%7CPF02412.18%7C51%2CTSP_3%7CPF02412.18%7C0.032%2CTSP_3%7CPF02412.18%7C4.2%2CTSP_3%7CPF02412.18%7C7.5e%2B03%2CTSP_3%7CPF02412.18%7C0.55%2CTSP_3%7CPF02412.18%7C43%2CTSP_3%7CPF02412.18%7C1.8e%2B04%2CTSP_3%7CPF02412.18%7C12%2CTSP_3%7CPF02412.18%7C0.006%2CTSP_3%7CPF02412.18%7C51%2CTSP_3%7CPF02412.18%7C0.0012%2CTSP_3%7CPF02412.18%7C32%2CTSP_3%7CPF02412.18%7C3.3e%2B02%2CTSP_3%7CPF02412.18%7C30%2CTSP_3%7CPF02412.18%7C0.49%2CTSP_3%7CPF02412.18%7C7.2%2CTSP_3%7CPF02412.18%7C36%2CTSP_3%7CPF02412.18%7C0.32%2CTSP_3%7CPF02412.18%7C2.7e%2B02%2CTSP_3%7CPF02412.18%7C1.8e%2B04
LSTA.6075.4	transdecoder	exon	1	10355	.	-	.	ID=LSTA.6075.4.p1.exon1;Parent=LSTA.6075.4.p1
LSTA.6075.4	transdecoder	CDS	8059	10353	.	-	0	ID=cds.LSTA.6075.4.p1;Parent=LSTA.6075.4.p1
LSTA.6075.4	transdecoder	three_prime_UTR	1	8058	.	-	.	ID=LSTA.6075.4.p1.utr3p1;Parent=LSTA.6075.4.p1
LSTA.6075.5	transdecoder	gene	1	2804	.	+	.	ID=GENE.LSTA.6075.5~~LSTA.6075.5.p1;Name=ORF%20type%3Acomplete%20len%3A349%20%28%2B%29%2Cscore%3D99.49%2Clcl%7CNW_004797510.1_prot_XP_005100273.1_12685%7C47.384%7C4.37e-91%2CCarbam_trans_C%7CPF16861.5%7C0.13
LSTA.6075.5	transdecoder	mRNA	1	2804	.	+	.	ID=LSTA.6075.5.p1;Parent=GENE.LSTA.6075.5~~LSTA.6075.5.p1;Name=ORF%20type%3Acomplete%20len%3A349%20%28%2B%29%2Cscore%3D99.49%2Clcl%7CNW_004797510.1_prot_XP_005100273.1_12685%7C47.384%7C4.37e-91%2CCarbam_trans_C%7CPF16861.5%7C0.13
LSTA.6075.5	transdecoder	five_prime_UTR	1	53	.	+	.	ID=LSTA.6075.5.p1.utr5p1;Parent=LSTA.6075.5.p1
LSTA.6075.5	transdecoder	exon	1	2804	.	+	.	ID=LSTA.6075.5.p1.exon1;Parent=LSTA.6075.5.p1
LSTA.6075.5	transdecoder	CDS	54	1100	.	+	0	ID=cds.LSTA.6075.5.p1;Parent=LSTA.6075.5.p1
LSTA.6075.5	transdecoder	three_prime_UTR	1101	2804	.	+	.	ID=LSTA.6075.5.p1.utr3p1;Parent=LSTA.6075.5.p1
LSTA.6076.1	transdecoder	gene	1	3723	.	+	.	ID=GENE.LSTA.6076.1~~LSTA.6076.1.p1;Name=ORF%20type%3Acomplete%20len%3A375%20%28%2B%29%2Cscore%3D90.57%2Clcl%7CNW_013193379.1_prot_XP_013075933.1_1474%7C90.080%7C0.0%2CTAF6_C%7CPF07571.13%7C1.2e-25%2CTAF%7CPF02969.17%7C4.4e-22
LSTA.6076.1	transdecoder	mRNA	1	3723	.	+	.	ID=LSTA.6076.1.p1;Parent=GENE.LSTA.6076.1~~LSTA.6076.1.p1;Name=ORF%20type%3Acomplete%20len%3A375%20%28%2B%29%2Cscore%3D90.57%2Clcl%7CNW_013193379.1_prot_XP_013075933.1_1474%7C90.080%7C0.0%2CTAF6_C%7CPF07571.13%7C1.2e-25%2CTAF%7CPF02969.17%7C4.4e-22
LSTA.6076.1	transdecoder	five_prime_UTR	1	165	.	+	.	ID=LSTA.6076.1.p1.utr5p1;Parent=LSTA.6076.1.p1
LSTA.6076.1	transdecoder	exon	1	3723	.	+	.	ID=LSTA.6076.1.p1.exon1;Parent=LSTA.6076.1.p1
LSTA.6076.1	transdecoder	CDS	166	1290	.	+	0	ID=cds.LSTA.6076.1.p1;Parent=LSTA.6076.1.p1
LSTA.6076.1	transdecoder	three_prime_UTR	1291	3723	.	+	.	ID=LSTA.6076.1.p1.utr3p1;Parent=LSTA.6076.1.p1
LSTA.6076.2	transdecoder	gene	1	2993	.	+	.	ID=GENE.LSTA.6076.2~~LSTA.6076.2.p1;Name=ORF%20type%3Acomplete%20len%3A621%20%28%2B%29%2Cscore%3D147.11%2Clcl%7CNW_013193379.1_prot_XP_013075933.1_1474%7C84.194%7C0.0%2CTAF6_C%7CPF07571.13%7C9.8e-29%2CTAF6_C%7CPF07571.13%7C5.6e%2B03%2CTAF%7CPF02969.17%7C9.2e-22
LSTA.6076.2	transdecoder	mRNA	1	2993	.	+	.	ID=LSTA.6076.2.p1;Parent=GENE.LSTA.6076.2~~LSTA.6076.2.p1;Name=ORF%20type%3Acomplete%20len%3A621%20%28%2B%29%2Cscore%3D147.11%2Clcl%7CNW_013193379.1_prot_XP_013075933.1_1474%7C84.194%7C0.0%2CTAF6_C%7CPF07571.13%7C9.8e-29%2CTAF6_C%7CPF07571.13%7C5.6e%2B03%2CTAF%7CPF02969.17%7C9.2e-22
LSTA.6076.2	transdecoder	five_prime_UTR	1	219	.	+	.	ID=LSTA.6076.2.p1.utr5p1;Parent=LSTA.6076.2.p1
LSTA.6076.2	transdecoder	exon	1	2993	.	+	.	ID=LSTA.6076.2.p1.exon1;Parent=LSTA.6076.2.p1
LSTA.6076.2	transdecoder	CDS	220	2082	.	+	0	ID=cds.LSTA.6076.2.p1;Parent=LSTA.6076.2.p1
LSTA.6076.2	transdecoder	three_prime_UTR	2083	2993	.	+	.	ID=LSTA.6076.2.p1.utr3p1;Parent=LSTA.6076.2.p1
LSTA.6077.1	transdecoder	gene	1	2847	.	+	.	ID=GENE.LSTA.6077.1~~LSTA.6077.1.p1;Name=ORF%20type%3Acomplete%20len%3A518%20%28%2B%29%2Cscore%3D79.79%2Clcl%7CNW_013193379.1_prot_XP_013075892.1_1475%7C64.885%7C0.0%2Cp450%7CPF00067.22%7C3.9e-71%2CDUF4351%7CPF14261.6%7C0.45
LSTA.6077.1	transdecoder	mRNA	1	2847	.	+	.	ID=LSTA.6077.1.p1;Parent=GENE.LSTA.6077.1~~LSTA.6077.1.p1;Name=ORF%20type%3Acomplete%20len%3A518%20%28%2B%29%2Cscore%3D79.79%2Clcl%7CNW_013193379.1_prot_XP_013075892.1_1475%7C64.885%7C0.0%2Cp450%7CPF00067.22%7C3.9e-71%2CDUF4351%7CPF14261.6%7C0.45
LSTA.6077.1	transdecoder	five_prime_UTR	1	215	.	+	.	ID=LSTA.6077.1.p1.utr5p1;Parent=LSTA.6077.1.p1
LSTA.6077.1	transdecoder	exon	1	2847	.	+	.	ID=LSTA.6077.1.p1.exon1;Parent=LSTA.6077.1.p1
LSTA.6077.1	transdecoder	CDS	216	1769	.	+	0	ID=cds.LSTA.6077.1.p1;Parent=LSTA.6077.1.p1
LSTA.6077.1	transdecoder	three_prime_UTR	1770	2847	.	+	.	ID=LSTA.6077.1.p1.utr3p1;Parent=LSTA.6077.1.p1
LSTA.6078.1	transdecoder	gene	1	8333	.	+	.	ID=GENE.LSTA.6078.1~~LSTA.6078.1.p1;Name=ORF%20type%3Acomplete%20len%3A533%20%28%2B%29%2Cscore%3D159.61%2Clcl%7CNW_013193685.1_prot_XP_013065228.1_4138%7C69.508%7C0.0%2CCortBP2%7CPF09727.9%7C1.4e-37%2CCortBP2%7CPF09727.9%7C0.071%2CLepB_GAP_C%7CPF18227.1%7C0.05%2CDUF4200%7CPF13863.6%7C0.6%2CDUF4200%7CPF13863.6%7C0.13%2CMbeD_MobD%7CPF04899.12%7C0.23%2CDUF4407%7CPF14362.6%7C21%2CDUF4407%7CPF14362.6%7C0.083%2CFib_alpha%7CPF08702.10%7C18%2CFib_alpha%7CPF08702.10%7C1.1%2CIFT57%7CPF10498.9%7C6.5%2CRootletin%7CPF15035.6%7C50%2CRootletin%7CPF15035.6%7C21%2CDUF1043%7CPF06295.12%7C1.2e%2B03%2CDUF1043%7CPF06295.12%7C55%2CDUF1043%7CPF06295.12%7C0.031%2CDUF3037%7CPF11236.8%7C1.1%2CDUF3037%7CPF11236.8%7C6.4e%2B02
LSTA.6078.1	transdecoder	mRNA	1	8333	.	+	.	ID=LSTA.6078.1.p1;Parent=GENE.LSTA.6078.1~~LSTA.6078.1.p1;Name=ORF%20type%3Acomplete%20len%3A533%20%28%2B%29%2Cscore%3D159.61%2Clcl%7CNW_013193685.1_prot_XP_013065228.1_4138%7C69.508%7C0.0%2CCortBP2%7CPF09727.9%7C1.4e-37%2CCortBP2%7CPF09727.9%7C0.071%2CLepB_GAP_C%7CPF18227.1%7C0.05%2CDUF4200%7CPF13863.6%7C0.6%2CDUF4200%7CPF13863.6%7C0.13%2CMbeD_MobD%7CPF04899.12%7C0.23%2CDUF4407%7CPF14362.6%7C21%2CDUF4407%7CPF14362.6%7C0.083%2CFib_alpha%7CPF08702.10%7C18%2CFib_alpha%7CPF08702.10%7C1.1%2CIFT57%7CPF10498.9%7C6.5%2CRootletin%7CPF15035.6%7C50%2CRootletin%7CPF15035.6%7C21%2CDUF1043%7CPF06295.12%7C1.2e%2B03%2CDUF1043%7CPF06295.12%7C55%2CDUF1043%7CPF06295.12%7C0.031%2CDUF3037%7CPF11236.8%7C1.1%2CDUF3037%7CPF11236.8%7C6.4e%2B02
LSTA.6078.1	transdecoder	five_prime_UTR	1	626	.	+	.	ID=LSTA.6078.1.p1.utr5p1;Parent=LSTA.6078.1.p1
LSTA.6078.1	transdecoder	exon	1	8333	.	+	.	ID=LSTA.6078.1.p1.exon1;Parent=LSTA.6078.1.p1
LSTA.6078.1	transdecoder	CDS	627	2225	.	+	0	ID=cds.LSTA.6078.1.p1;Parent=LSTA.6078.1.p1
LSTA.6078.1	transdecoder	three_prime_UTR	2226	8333	.	+	.	ID=LSTA.6078.1.p1.utr3p1;Parent=LSTA.6078.1.p1
LSTA.6078.1	transdecoder	gene	1	8333	.	+	.	ID=GENE.LSTA.6078.1~~LSTA.6078.1.p2;Name=ORF%20type%3Acomplete%20len%3A105%20%28%2B%29%2Cscore%3D13.94%2Clcl%7CNW_004797422.1_prot_XP_005097412.1_9482%7C85.938%7C8.56e-31%2CCortBP2%7CPF09727.9%7C1.8e-12
LSTA.6078.1	transdecoder	mRNA	1	8333	.	+	.	ID=LSTA.6078.1.p2;Parent=GENE.LSTA.6078.1~~LSTA.6078.1.p2;Name=ORF%20type%3Acomplete%20len%3A105%20%28%2B%29%2Cscore%3D13.94%2Clcl%7CNW_004797422.1_prot_XP_005097412.1_9482%7C85.938%7C8.56e-31%2CCortBP2%7CPF09727.9%7C1.8e-12
LSTA.6078.1	transdecoder	five_prime_UTR	1	92	.	+	.	ID=LSTA.6078.1.p2.utr5p1;Parent=LSTA.6078.1.p2
LSTA.6078.1	transdecoder	exon	1	8333	.	+	.	ID=LSTA.6078.1.p2.exon1;Parent=LSTA.6078.1.p2
LSTA.6078.1	transdecoder	CDS	93	407	.	+	0	ID=cds.LSTA.6078.1.p2;Parent=LSTA.6078.1.p2
LSTA.6078.1	transdecoder	three_prime_UTR	408	8333	.	+	.	ID=LSTA.6078.1.p2.utr3p1;Parent=LSTA.6078.1.p2
LSTA.6078.2	transdecoder	gene	1	8425	.	+	.	ID=GENE.LSTA.6078.2~~LSTA.6078.2.p1;Name=ORF%20type%3Acomplete%20len%3A640%20%28%2B%29%2Cscore%3D191.93%2Clcl%7CNW_013193685.1_prot_XP_013065228.1_4138%7C72.772%7C0.0%2CCortBP2%7CPF09727.9%7C6.1e-73%2CCortBP2%7CPF09727.9%7C0.092%2CDUF4407%7CPF14362.6%7C0.94%2CDUF4407%7CPF14362.6%7C0.096%2CLepB_GAP_C%7CPF18227.1%7C0.066%2CMbeD_MobD%7CPF04899.12%7C0.064%2CDUF4200%7CPF13863.6%7C0.76%2CDUF4200%7CPF13863.6%7C0.15%2CFib_alpha%7CPF08702.10%7C40%2CFib_alpha%7CPF08702.10%7C1.9%2CIFT57%7CPF10498.9%7C8.7
LSTA.6078.2	transdecoder	mRNA	1	8425	.	+	.	ID=LSTA.6078.2.p1;Parent=GENE.LSTA.6078.2~~LSTA.6078.2.p1;Name=ORF%20type%3Acomplete%20len%3A640%20%28%2B%29%2Cscore%3D191.93%2Clcl%7CNW_013193685.1_prot_XP_013065228.1_4138%7C72.772%7C0.0%2CCortBP2%7CPF09727.9%7C6.1e-73%2CCortBP2%7CPF09727.9%7C0.092%2CDUF4407%7CPF14362.6%7C0.94%2CDUF4407%7CPF14362.6%7C0.096%2CLepB_GAP_C%7CPF18227.1%7C0.066%2CMbeD_MobD%7CPF04899.12%7C0.064%2CDUF4200%7CPF13863.6%7C0.76%2CDUF4200%7CPF13863.6%7C0.15%2CFib_alpha%7CPF08702.10%7C40%2CFib_alpha%7CPF08702.10%7C1.9%2CIFT57%7CPF10498.9%7C8.7
LSTA.6078.2	transdecoder	five_prime_UTR	1	397	.	+	.	ID=LSTA.6078.2.p1.utr5p1;Parent=LSTA.6078.2.p1
LSTA.6078.2	transdecoder	exon	1	8425	.	+	.	ID=LSTA.6078.2.p1.exon1;Parent=LSTA.6078.2.p1
LSTA.6078.2	transdecoder	CDS	398	2317	.	+	0	ID=cds.LSTA.6078.2.p1;Parent=LSTA.6078.2.p1
LSTA.6078.2	transdecoder	three_prime_UTR	2318	8425	.	+	.	ID=LSTA.6078.2.p1.utr3p1;Parent=LSTA.6078.2.p1
LSTA.6078.3	transdecoder	gene	1	7985	.	+	.	ID=GENE.LSTA.6078.3~~LSTA.6078.3.p1;Name=ORF%20type%3Acomplete%20len%3A648%20%28%2B%29%2Cscore%3D188.73%2Clcl%7CNW_013193685.1_prot_XP_013065228.1_4138%7C72.578%7C0.0%2CCortBP2%7CPF09727.9%7C6.2e-73%2CCortBP2%7CPF09727.9%7C0.094%2CDUF4407%7CPF14362.6%7C0.96%2CDUF4407%7CPF14362.6%7C0.097%2CLepB_GAP_C%7CPF18227.1%7C0.067%2CMbeD_MobD%7CPF04899.12%7C0.065%2CDUF4200%7CPF13863.6%7C0.78%2CDUF4200%7CPF13863.6%7C0.15%2CFib_alpha%7CPF08702.10%7C42%2CFib_alpha%7CPF08702.10%7C1.9%2CIFT57%7CPF10498.9%7C9
LSTA.6078.3	transdecoder	mRNA	1	7985	.	+	.	ID=LSTA.6078.3.p1;Parent=GENE.LSTA.6078.3~~LSTA.6078.3.p1;Name=ORF%20type%3Acomplete%20len%3A648%20%28%2B%29%2Cscore%3D188.73%2Clcl%7CNW_013193685.1_prot_XP_013065228.1_4138%7C72.578%7C0.0%2CCortBP2%7CPF09727.9%7C6.2e-73%2CCortBP2%7CPF09727.9%7C0.094%2CDUF4407%7CPF14362.6%7C0.96%2CDUF4407%7CPF14362.6%7C0.097%2CLepB_GAP_C%7CPF18227.1%7C0.067%2CMbeD_MobD%7CPF04899.12%7C0.065%2CDUF4200%7CPF13863.6%7C0.78%2CDUF4200%7CPF13863.6%7C0.15%2CFib_alpha%7CPF08702.10%7C42%2CFib_alpha%7CPF08702.10%7C1.9%2CIFT57%7CPF10498.9%7C9
LSTA.6078.3	transdecoder	five_prime_UTR	1	243	.	+	.	ID=LSTA.6078.3.p1.utr5p1;Parent=LSTA.6078.3.p1
LSTA.6078.3	transdecoder	exon	1	7985	.	+	.	ID=LSTA.6078.3.p1.exon1;Parent=LSTA.6078.3.p1
LSTA.6078.3	transdecoder	CDS	244	2187	.	+	0	ID=cds.LSTA.6078.3.p1;Parent=LSTA.6078.3.p1
LSTA.6078.3	transdecoder	three_prime_UTR	2188	7985	.	+	.	ID=LSTA.6078.3.p1.utr3p1;Parent=LSTA.6078.3.p1
LSTA.6078.4	transdecoder	gene	1	8358	.	+	.	ID=GENE.LSTA.6078.4~~LSTA.6078.4.p1;Name=ORF%20type%3Acomplete%20len%3A640%20%28%2B%29%2Cscore%3D191.93%2Clcl%7CNW_013193685.1_prot_XP_013065228.1_4138%7C72.772%7C0.0%2CCortBP2%7CPF09727.9%7C6.1e-73%2CCortBP2%7CPF09727.9%7C0.092%2CDUF4407%7CPF14362.6%7C0.94%2CDUF4407%7CPF14362.6%7C0.096%2CLepB_GAP_C%7CPF18227.1%7C0.066%2CMbeD_MobD%7CPF04899.12%7C0.064%2CDUF4200%7CPF13863.6%7C0.76%2CDUF4200%7CPF13863.6%7C0.15%2CFib_alpha%7CPF08702.10%7C40%2CFib_alpha%7CPF08702.10%7C1.9%2CIFT57%7CPF10498.9%7C8.7
LSTA.6078.4	transdecoder	mRNA	1	8358	.	+	.	ID=LSTA.6078.4.p1;Parent=GENE.LSTA.6078.4~~LSTA.6078.4.p1;Name=ORF%20type%3Acomplete%20len%3A640%20%28%2B%29%2Cscore%3D191.93%2Clcl%7CNW_013193685.1_prot_XP_013065228.1_4138%7C72.772%7C0.0%2CCortBP2%7CPF09727.9%7C6.1e-73%2CCortBP2%7CPF09727.9%7C0.092%2CDUF4407%7CPF14362.6%7C0.94%2CDUF4407%7CPF14362.6%7C0.096%2CLepB_GAP_C%7CPF18227.1%7C0.066%2CMbeD_MobD%7CPF04899.12%7C0.064%2CDUF4200%7CPF13863.6%7C0.76%2CDUF4200%7CPF13863.6%7C0.15%2CFib_alpha%7CPF08702.10%7C40%2CFib_alpha%7CPF08702.10%7C1.9%2CIFT57%7CPF10498.9%7C8.7
LSTA.6078.4	transdecoder	five_prime_UTR	1	330	.	+	.	ID=LSTA.6078.4.p1.utr5p1;Parent=LSTA.6078.4.p1
LSTA.6078.4	transdecoder	exon	1	8358	.	+	.	ID=LSTA.6078.4.p1.exon1;Parent=LSTA.6078.4.p1
LSTA.6078.4	transdecoder	CDS	331	2250	.	+	0	ID=cds.LSTA.6078.4.p1;Parent=LSTA.6078.4.p1
LSTA.6078.4	transdecoder	three_prime_UTR	2251	8358	.	+	.	ID=LSTA.6078.4.p1.utr3p1;Parent=LSTA.6078.4.p1
LSTA.6079.1	transdecoder	gene	1	5499	.	-	.	ID=GENE.LSTA.6079.1~~LSTA.6079.1.p2;Name=ORF%20type%3A5prime_partial%20len%3A194%20%28-%29%2Cscore%3D59.17%2Clcl%7CNW_013193685.1_prot_XP_013065228.1_4138%7C50.000%7C1.61e-34
LSTA.6079.1	transdecoder	mRNA	1	5499	.	-	.	ID=LSTA.6079.1.p2;Parent=GENE.LSTA.6079.1~~LSTA.6079.1.p2;Name=ORF%20type%3A5prime_partial%20len%3A194%20%28-%29%2Cscore%3D59.17%2Clcl%7CNW_013193685.1_prot_XP_013065228.1_4138%7C50.000%7C1.61e-34
LSTA.6079.1	transdecoder	exon	1	5499	.	-	.	ID=LSTA.6079.1.p2.exon1;Parent=LSTA.6079.1.p2
LSTA.6079.1	transdecoder	CDS	4917	5498	.	-	0	ID=cds.LSTA.6079.1.p2;Parent=LSTA.6079.1.p2
LSTA.6079.1	transdecoder	three_prime_UTR	1	4916	.	-	.	ID=LSTA.6079.1.p2.utr3p1;Parent=LSTA.6079.1.p2
# refined start codon: 1 -> 49 (score: 2.377)
LSTA.6079.1	transdecoder	gene	1	5499	.	+	.	ID=GENE.LSTA.6079.1~~LSTA.6079.1.p1;Name=ORF%20type%3Acomplete%20len%3A236%20%28%2B%29%2Cscore%3D40.33%2Clcl%7CNW_013193685.1_prot_XP_013065233.1_4139%7C82.051%7C4.48e-146%2CCyclin_C_2%7CPF16899.5%7C28%2CCyclin_C_2%7CPF16899.5%7C1.8e-19%2CCyclin_N%7CPF00134.23%7C3.3e-08%2CCyclin_N%7CPF00134.23%7C3.5e%2B03%2CCyclin_C%7CPF02984.19%7C4.3e%2B03%2CCyclin_C%7CPF02984.19%7C0.061%2CLigT_PEase%7CPF02834.16%7C0.14
LSTA.6079.1	transdecoder	mRNA	1	5499	.	+	.	ID=LSTA.6079.1.p1;Parent=GENE.LSTA.6079.1~~LSTA.6079.1.p1;Name=ORF%20type%3Acomplete%20len%3A236%20%28%2B%29%2Cscore%3D40.33%2Clcl%7CNW_013193685.1_prot_XP_013065233.1_4139%7C82.051%7C4.48e-146%2CCyclin_C_2%7CPF16899.5%7C28%2CCyclin_C_2%7CPF16899.5%7C1.8e-19%2CCyclin_N%7CPF00134.23%7C3.3e-08%2CCyclin_N%7CPF00134.23%7C3.5e%2B03%2CCyclin_C%7CPF02984.19%7C4.3e%2B03%2CCyclin_C%7CPF02984.19%7C0.061%2CLigT_PEase%7CPF02834.16%7C0.14
LSTA.6079.1	transdecoder	five_prime_UTR	1	48	.	+	.	ID=LSTA.6079.1.p1.utr5p1;Parent=LSTA.6079.1.p1
LSTA.6079.1	transdecoder	exon	1	5499	.	+	.	ID=LSTA.6079.1.p1.exon1;Parent=LSTA.6079.1.p1
LSTA.6079.1	transdecoder	CDS	49	708	.	+	0	ID=cds.LSTA.6079.1.p1;Parent=LSTA.6079.1.p1
LSTA.6079.1	transdecoder	three_prime_UTR	709	5499	.	+	.	ID=LSTA.6079.1.p1.utr3p1;Parent=LSTA.6079.1.p1
LSTA.608.1	transdecoder	gene	1	1048	.	+	.	ID=GENE.LSTA.608.1~~LSTA.608.1.p1;Name=ORF%20type%3A5prime_partial%20len%3A323%20%28%2B%29%2Cscore%3D81.37%2Clcl%7CNW_013343452.1_prot_XP_013081295.1_18409%7C89.527%7C0.0%2CRibosomal_L5e%7CPF17144.4%7C9.6e-89%2CRibosomal_L5e%7CPF17144.4%7C1.7e%2B03%2CRibosomal_L18_c%7CPF14204.6%7C8e%2B03%2CRibosomal_L18_c%7CPF14204.6%7C4.1e-34
LSTA.608.1	transdecoder	mRNA	1	1048	.	+	.	ID=LSTA.608.1.p1;Parent=GENE.LSTA.608.1~~LSTA.608.1.p1;Name=ORF%20type%3A5prime_partial%20len%3A323%20%28%2B%29%2Cscore%3D81.37%2Clcl%7CNW_013343452.1_prot_XP_013081295.1_18409%7C89.527%7C0.0%2CRibosomal_L5e%7CPF17144.4%7C9.6e-89%2CRibosomal_L5e%7CPF17144.4%7C1.7e%2B03%2CRibosomal_L18_c%7CPF14204.6%7C8e%2B03%2CRibosomal_L18_c%7CPF14204.6%7C4.1e-34
LSTA.608.1	transdecoder	exon	1	1048	.	+	.	ID=LSTA.608.1.p1.exon1;Parent=LSTA.608.1.p1
LSTA.608.1	transdecoder	CDS	3	971	.	+	0	ID=cds.LSTA.608.1.p1;Parent=LSTA.608.1.p1
LSTA.608.1	transdecoder	three_prime_UTR	972	1048	.	+	.	ID=LSTA.608.1.p1.utr3p1;Parent=LSTA.608.1.p1
LSTA.608.2	transdecoder	gene	1	787	.	+	.	ID=GENE.LSTA.608.2~~LSTA.608.2.p1;Name=ORF%20type%3Ainternal%20len%3A262%20%28%2B%29%2Cscore%3D62.55%2Clcl%7CNW_013343452.1_prot_XP_013081295.1_18409%7C92.766%7C1.10e-156%2CRibosomal_L5e%7CPF17144.4%7C5.4e-89%2CRibosomal_L18_c%7CPF14204.6%7C5.3e%2B03%2CRibosomal_L18_c%7CPF14204.6%7C7.6e-16
LSTA.608.2	transdecoder	mRNA	1	787	.	+	.	ID=LSTA.608.2.p1;Parent=GENE.LSTA.608.2~~LSTA.608.2.p1;Name=ORF%20type%3Ainternal%20len%3A262%20%28%2B%29%2Cscore%3D62.55%2Clcl%7CNW_013343452.1_prot_XP_013081295.1_18409%7C92.766%7C1.10e-156%2CRibosomal_L5e%7CPF17144.4%7C5.4e-89%2CRibosomal_L18_c%7CPF14204.6%7C5.3e%2B03%2CRibosomal_L18_c%7CPF14204.6%7C7.6e-16
LSTA.608.2	transdecoder	exon	1	787	.	+	.	ID=LSTA.608.2.p1.exon1;Parent=LSTA.608.2.p1
LSTA.608.2	transdecoder	CDS	3	785	.	+	0	ID=cds.LSTA.608.2.p1;Parent=LSTA.608.2.p1
LSTA.608.3	transdecoder	gene	1	786	.	+	.	ID=GENE.LSTA.608.3~~LSTA.608.3.p1;Name=ORF%20type%3Ainternal%20len%3A262%20%28%2B%29%2Cscore%3D62.55%2Clcl%7CNW_013343452.1_prot_XP_013081295.1_18409%7C92.766%7C1.10e-156%2CRibosomal_L5e%7CPF17144.4%7C5.4e-89%2CRibosomal_L18_c%7CPF14204.6%7C5.3e%2B03%2CRibosomal_L18_c%7CPF14204.6%7C7.6e-16
LSTA.608.3	transdecoder	mRNA	1	786	.	+	.	ID=LSTA.608.3.p1;Parent=GENE.LSTA.608.3~~LSTA.608.3.p1;Name=ORF%20type%3Ainternal%20len%3A262%20%28%2B%29%2Cscore%3D62.55%2Clcl%7CNW_013343452.1_prot_XP_013081295.1_18409%7C92.766%7C1.10e-156%2CRibosomal_L5e%7CPF17144.4%7C5.4e-89%2CRibosomal_L18_c%7CPF14204.6%7C5.3e%2B03%2CRibosomal_L18_c%7CPF14204.6%7C7.6e-16
LSTA.608.3	transdecoder	exon	1	786	.	+	.	ID=LSTA.608.3.p1.exon1;Parent=LSTA.608.3.p1
LSTA.608.3	transdecoder	CDS	3	785	.	+	0	ID=cds.LSTA.608.3.p1;Parent=LSTA.608.3.p1
LSTA.608.4	transdecoder	gene	1	786	.	+	.	ID=GENE.LSTA.608.4~~LSTA.608.4.p1;Name=ORF%20type%3Ainternal%20len%3A262%20%28%2B%29%2Cscore%3D62.55%2Clcl%7CNW_013343452.1_prot_XP_013081295.1_18409%7C92.766%7C1.10e-156%2CRibosomal_L5e%7CPF17144.4%7C5.4e-89%2CRibosomal_L18_c%7CPF14204.6%7C5.3e%2B03%2CRibosomal_L18_c%7CPF14204.6%7C7.6e-16
LSTA.608.4	transdecoder	mRNA	1	786	.	+	.	ID=LSTA.608.4.p1;Parent=GENE.LSTA.608.4~~LSTA.608.4.p1;Name=ORF%20type%3Ainternal%20len%3A262%20%28%2B%29%2Cscore%3D62.55%2Clcl%7CNW_013343452.1_prot_XP_013081295.1_18409%7C92.766%7C1.10e-156%2CRibosomal_L5e%7CPF17144.4%7C5.4e-89%2CRibosomal_L18_c%7CPF14204.6%7C5.3e%2B03%2CRibosomal_L18_c%7CPF14204.6%7C7.6e-16
LSTA.608.4	transdecoder	exon	1	786	.	+	.	ID=LSTA.608.4.p1.exon1;Parent=LSTA.608.4.p1
LSTA.608.4	transdecoder	CDS	3	785	.	+	0	ID=cds.LSTA.608.4.p1;Parent=LSTA.608.4.p1
LSTA.608.5	transdecoder	gene	1	786	.	+	.	ID=GENE.LSTA.608.5~~LSTA.608.5.p1;Name=ORF%20type%3Ainternal%20len%3A262%20%28%2B%29%2Cscore%3D62.55%2Clcl%7CNW_013343452.1_prot_XP_013081295.1_18409%7C92.766%7C1.10e-156%2CRibosomal_L5e%7CPF17144.4%7C5.4e-89%2CRibosomal_L18_c%7CPF14204.6%7C5.3e%2B03%2CRibosomal_L18_c%7CPF14204.6%7C7.6e-16
LSTA.608.5	transdecoder	mRNA	1	786	.	+	.	ID=LSTA.608.5.p1;Parent=GENE.LSTA.608.5~~LSTA.608.5.p1;Name=ORF%20type%3Ainternal%20len%3A262%20%28%2B%29%2Cscore%3D62.55%2Clcl%7CNW_013343452.1_prot_XP_013081295.1_18409%7C92.766%7C1.10e-156%2CRibosomal_L5e%7CPF17144.4%7C5.4e-89%2CRibosomal_L18_c%7CPF14204.6%7C5.3e%2B03%2CRibosomal_L18_c%7CPF14204.6%7C7.6e-16
LSTA.608.5	transdecoder	exon	1	786	.	+	.	ID=LSTA.608.5.p1.exon1;Parent=LSTA.608.5.p1
LSTA.608.5	transdecoder	CDS	3	785	.	+	0	ID=cds.LSTA.608.5.p1;Parent=LSTA.608.5.p1
LSTA.608.6	transdecoder	gene	1	786	.	+	.	ID=GENE.LSTA.608.6~~LSTA.608.6.p1;Name=ORF%20type%3Ainternal%20len%3A262%20%28%2B%29%2Cscore%3D62.55%2Clcl%7CNW_013343452.1_prot_XP_013081295.1_18409%7C92.766%7C1.10e-156%2CRibosomal_L5e%7CPF17144.4%7C5.4e-89%2CRibosomal_L18_c%7CPF14204.6%7C5.3e%2B03%2CRibosomal_L18_c%7CPF14204.6%7C7.6e-16
LSTA.608.6	transdecoder	mRNA	1	786	.	+	.	ID=LSTA.608.6.p1;Parent=GENE.LSTA.608.6~~LSTA.608.6.p1;Name=ORF%20type%3Ainternal%20len%3A262%20%28%2B%29%2Cscore%3D62.55%2Clcl%7CNW_013343452.1_prot_XP_013081295.1_18409%7C92.766%7C1.10e-156%2CRibosomal_L5e%7CPF17144.4%7C5.4e-89%2CRibosomal_L18_c%7CPF14204.6%7C5.3e%2B03%2CRibosomal_L18_c%7CPF14204.6%7C7.6e-16
LSTA.608.6	transdecoder	exon	1	786	.	+	.	ID=LSTA.608.6.p1.exon1;Parent=LSTA.608.6.p1
LSTA.608.6	transdecoder	CDS	3	785	.	+	0	ID=cds.LSTA.608.6.p1;Parent=LSTA.608.6.p1
LSTA.608.7	transdecoder	gene	1	786	.	+	.	ID=GENE.LSTA.608.7~~LSTA.608.7.p1;Name=ORF%20type%3Ainternal%20len%3A262%20%28%2B%29%2Cscore%3D62.55%2Clcl%7CNW_013343452.1_prot_XP_013081295.1_18409%7C92.766%7C1.10e-156%2CRibosomal_L5e%7CPF17144.4%7C5.4e-89%2CRibosomal_L18_c%7CPF14204.6%7C5.3e%2B03%2CRibosomal_L18_c%7CPF14204.6%7C7.6e-16
LSTA.608.7	transdecoder	mRNA	1	786	.	+	.	ID=LSTA.608.7.p1;Parent=GENE.LSTA.608.7~~LSTA.608.7.p1;Name=ORF%20type%3Ainternal%20len%3A262%20%28%2B%29%2Cscore%3D62.55%2Clcl%7CNW_013343452.1_prot_XP_013081295.1_18409%7C92.766%7C1.10e-156%2CRibosomal_L5e%7CPF17144.4%7C5.4e-89%2CRibosomal_L18_c%7CPF14204.6%7C5.3e%2B03%2CRibosomal_L18_c%7CPF14204.6%7C7.6e-16
LSTA.608.7	transdecoder	exon	1	786	.	+	.	ID=LSTA.608.7.p1.exon1;Parent=LSTA.608.7.p1
LSTA.608.7	transdecoder	CDS	3	785	.	+	0	ID=cds.LSTA.608.7.p1;Parent=LSTA.608.7.p1
LSTA.608.8	transdecoder	gene	1	786	.	+	.	ID=GENE.LSTA.608.8~~LSTA.608.8.p1;Name=ORF%20type%3Ainternal%20len%3A262%20%28%2B%29%2Cscore%3D62.55%2Clcl%7CNW_013343452.1_prot_XP_013081295.1_18409%7C92.766%7C1.10e-156%2CRibosomal_L5e%7CPF17144.4%7C5.4e-89%2CRibosomal_L18_c%7CPF14204.6%7C5.3e%2B03%2CRibosomal_L18_c%7CPF14204.6%7C7.6e-16
LSTA.608.8	transdecoder	mRNA	1	786	.	+	.	ID=LSTA.608.8.p1;Parent=GENE.LSTA.608.8~~LSTA.608.8.p1;Name=ORF%20type%3Ainternal%20len%3A262%20%28%2B%29%2Cscore%3D62.55%2Clcl%7CNW_013343452.1_prot_XP_013081295.1_18409%7C92.766%7C1.10e-156%2CRibosomal_L5e%7CPF17144.4%7C5.4e-89%2CRibosomal_L18_c%7CPF14204.6%7C5.3e%2B03%2CRibosomal_L18_c%7CPF14204.6%7C7.6e-16
LSTA.608.8	transdecoder	exon	1	786	.	+	.	ID=LSTA.608.8.p1.exon1;Parent=LSTA.608.8.p1
LSTA.608.8	transdecoder	CDS	3	785	.	+	0	ID=cds.LSTA.608.8.p1;Parent=LSTA.608.8.p1
LSTA.6081.1	transdecoder	gene	1	358	.	-	.	ID=GENE.LSTA.6081.1~~LSTA.6081.1.p1;Name=ORF%20type%3Ainternal%20len%3A120%20%28-%29%2Cscore%3D11.52
LSTA.6081.1	transdecoder	mRNA	1	358	.	-	.	ID=LSTA.6081.1.p1;Parent=GENE.LSTA.6081.1~~LSTA.6081.1.p1;Name=ORF%20type%3Ainternal%20len%3A120%20%28-%29%2Cscore%3D11.52
LSTA.6081.1	transdecoder	exon	1	358	.	-	.	ID=LSTA.6081.1.p1.exon1;Parent=LSTA.6081.1.p1
LSTA.6081.1	transdecoder	CDS	1	357	.	-	0	ID=cds.LSTA.6081.1.p1;Parent=LSTA.6081.1.p1
LSTA.6082.1	transdecoder	gene	1	3158	.	+	.	ID=GENE.LSTA.6082.1~~LSTA.6082.1.p1;Name=ORF%20type%3Acomplete%20len%3A230%20%28%2B%29%2Cscore%3D61.85%2Clcl%7CNW_013425658.1_prot_XP_013088520.1_24850%7C93.671%7C1.17e-125%2CRRM_1%7CPF00076.22%7C2.3e-17%2CRRM_1%7CPF00076.22%7C1.2e-12%2CRRM_3%7CPF08777.11%7C0.2%2CRRM_3%7CPF08777.11%7C0.0086%2CRRM_7%7CPF16367.5%7C0.022%2CRRM_7%7CPF16367.5%7C3.2e%2B03%2CNup35_RRM_2%7CPF14605.6%7C0.29%2CNup35_RRM_2%7CPF14605.6%7C1.6e%2B03%2CGRP%7CPF07172.11%7C0.13%2CRRM_occluded%7CPF16842.5%7C0.18
LSTA.6082.1	transdecoder	mRNA	1	3158	.	+	.	ID=LSTA.6082.1.p1;Parent=GENE.LSTA.6082.1~~LSTA.6082.1.p1;Name=ORF%20type%3Acomplete%20len%3A230%20%28%2B%29%2Cscore%3D61.85%2Clcl%7CNW_013425658.1_prot_XP_013088520.1_24850%7C93.671%7C1.17e-125%2CRRM_1%7CPF00076.22%7C2.3e-17%2CRRM_1%7CPF00076.22%7C1.2e-12%2CRRM_3%7CPF08777.11%7C0.2%2CRRM_3%7CPF08777.11%7C0.0086%2CRRM_7%7CPF16367.5%7C0.022%2CRRM_7%7CPF16367.5%7C3.2e%2B03%2CNup35_RRM_2%7CPF14605.6%7C0.29%2CNup35_RRM_2%7CPF14605.6%7C1.6e%2B03%2CGRP%7CPF07172.11%7C0.13%2CRRM_occluded%7CPF16842.5%7C0.18
LSTA.6082.1	transdecoder	five_prime_UTR	1	150	.	+	.	ID=LSTA.6082.1.p1.utr5p1;Parent=LSTA.6082.1.p1
LSTA.6082.1	transdecoder	exon	1	3158	.	+	.	ID=LSTA.6082.1.p1.exon1;Parent=LSTA.6082.1.p1
LSTA.6082.1	transdecoder	CDS	151	840	.	+	0	ID=cds.LSTA.6082.1.p1;Parent=LSTA.6082.1.p1
LSTA.6082.1	transdecoder	three_prime_UTR	841	3158	.	+	.	ID=LSTA.6082.1.p1.utr3p1;Parent=LSTA.6082.1.p1
LSTA.6082.2	transdecoder	gene	1	2716	.	+	.	ID=GENE.LSTA.6082.2~~LSTA.6082.2.p1;Name=ORF%20type%3Acomplete%20len%3A230%20%28%2B%29%2Cscore%3D61.85%2Clcl%7CNW_013425658.1_prot_XP_013088520.1_24850%7C93.671%7C1.17e-125%2CRRM_1%7CPF00076.22%7C2.3e-17%2CRRM_1%7CPF00076.22%7C1.2e-12%2CRRM_3%7CPF08777.11%7C0.2%2CRRM_3%7CPF08777.11%7C0.0086%2CRRM_7%7CPF16367.5%7C0.022%2CRRM_7%7CPF16367.5%7C3.2e%2B03%2CNup35_RRM_2%7CPF14605.6%7C0.29%2CNup35_RRM_2%7CPF14605.6%7C1.6e%2B03%2CGRP%7CPF07172.11%7C0.13%2CRRM_occluded%7CPF16842.5%7C0.18
LSTA.6082.2	transdecoder	mRNA	1	2716	.	+	.	ID=LSTA.6082.2.p1;Parent=GENE.LSTA.6082.2~~LSTA.6082.2.p1;Name=ORF%20type%3Acomplete%20len%3A230%20%28%2B%29%2Cscore%3D61.85%2Clcl%7CNW_013425658.1_prot_XP_013088520.1_24850%7C93.671%7C1.17e-125%2CRRM_1%7CPF00076.22%7C2.3e-17%2CRRM_1%7CPF00076.22%7C1.2e-12%2CRRM_3%7CPF08777.11%7C0.2%2CRRM_3%7CPF08777.11%7C0.0086%2CRRM_7%7CPF16367.5%7C0.022%2CRRM_7%7CPF16367.5%7C3.2e%2B03%2CNup35_RRM_2%7CPF14605.6%7C0.29%2CNup35_RRM_2%7CPF14605.6%7C1.6e%2B03%2CGRP%7CPF07172.11%7C0.13%2CRRM_occluded%7CPF16842.5%7C0.18
LSTA.6082.2	transdecoder	five_prime_UTR	1	150	.	+	.	ID=LSTA.6082.2.p1.utr5p1;Parent=LSTA.6082.2.p1
LSTA.6082.2	transdecoder	exon	1	2716	.	+	.	ID=LSTA.6082.2.p1.exon1;Parent=LSTA.6082.2.p1
LSTA.6082.2	transdecoder	CDS	151	840	.	+	0	ID=cds.LSTA.6082.2.p1;Parent=LSTA.6082.2.p1
LSTA.6082.2	transdecoder	three_prime_UTR	841	2716	.	+	.	ID=LSTA.6082.2.p1.utr3p1;Parent=LSTA.6082.2.p1
LSTA.6083.4	transdecoder	gene	1	2455	.	-	.	ID=GENE.LSTA.6083.4~~LSTA.6083.4.p1;Name=ORF%20type%3Acomplete%20len%3A114%20%28-%29%2Cscore%3D-23.92%2Czf-P11%7CPF03854.14%7C8.4e%2B02%2Czf-P11%7CPF03854.14%7C1.1%2Czf-P11%7CPF03854.14%7C3.5
LSTA.6083.4	transdecoder	mRNA	1	2455	.	-	.	ID=LSTA.6083.4.p1;Parent=GENE.LSTA.6083.4~~LSTA.6083.4.p1;Name=ORF%20type%3Acomplete%20len%3A114%20%28-%29%2Cscore%3D-23.92%2Czf-P11%7CPF03854.14%7C8.4e%2B02%2Czf-P11%7CPF03854.14%7C1.1%2Czf-P11%7CPF03854.14%7C3.5
LSTA.6083.4	transdecoder	five_prime_UTR	1517	2455	.	-	.	ID=LSTA.6083.4.p1.utr5p1;Parent=LSTA.6083.4.p1
LSTA.6083.4	transdecoder	exon	1	2455	.	-	.	ID=LSTA.6083.4.p1.exon1;Parent=LSTA.6083.4.p1
LSTA.6083.4	transdecoder	CDS	1175	1516	.	-	0	ID=cds.LSTA.6083.4.p1;Parent=LSTA.6083.4.p1
LSTA.6083.4	transdecoder	three_prime_UTR	1	1174	.	-	.	ID=LSTA.6083.4.p1.utr3p1;Parent=LSTA.6083.4.p1
LSTA.6083.8	transdecoder	gene	1	1538	.	-	.	ID=GENE.LSTA.6083.8~~LSTA.6083.8.p1;Name=ORF%20type%3Acomplete%20len%3A114%20%28-%29%2Cscore%3D-23.92%2Czf-P11%7CPF03854.14%7C8.4e%2B02%2Czf-P11%7CPF03854.14%7C1.1%2Czf-P11%7CPF03854.14%7C3.5
LSTA.6083.8	transdecoder	mRNA	1	1538	.	-	.	ID=LSTA.6083.8.p1;Parent=GENE.LSTA.6083.8~~LSTA.6083.8.p1;Name=ORF%20type%3Acomplete%20len%3A114%20%28-%29%2Cscore%3D-23.92%2Czf-P11%7CPF03854.14%7C8.4e%2B02%2Czf-P11%7CPF03854.14%7C1.1%2Czf-P11%7CPF03854.14%7C3.5
LSTA.6083.8	transdecoder	five_prime_UTR	1355	1538	.	-	.	ID=LSTA.6083.8.p1.utr5p1;Parent=LSTA.6083.8.p1
LSTA.6083.8	transdecoder	exon	1	1538	.	-	.	ID=LSTA.6083.8.p1.exon1;Parent=LSTA.6083.8.p1
LSTA.6083.8	transdecoder	CDS	1013	1354	.	-	0	ID=cds.LSTA.6083.8.p1;Parent=LSTA.6083.8.p1
LSTA.6083.8	transdecoder	three_prime_UTR	1	1012	.	-	.	ID=LSTA.6083.8.p1.utr3p1;Parent=LSTA.6083.8.p1
LSTA.6084.1	transdecoder	gene	1	4205	.	-	.	ID=GENE.LSTA.6084.1~~LSTA.6084.1.p1;Name=ORF%20type%3A5prime_partial%20len%3A157%20%28-%29%2Cscore%3D6.83%2Clcl%7CNW_018403636.1_prot_XP_021354672.1_1258%7C39.103%7C1.62e-20%2Clcl%7CNW_018403636.1_prot_XP_021354672.1_1258%7C39.103%7C1.63e-20%2Clcl%7CNW_018403636.1_prot_XP_021354672.1_1258%7C37.126%7C2.49e-19%2Clcl%7CNW_018403636.1_prot_XP_021354672.1_1258%7C37.126%7C2.49e-19%2Clcl%7CNW_018403636.1_prot_XP_021354672.1_1258%7C37.821%7C3.85e-19%2Clcl%7CNW_018403636.1_prot_XP_021354672.1_1258%7C37.821%7C3.85e-19%2Clcl%7CNW_018403636.1_prot_XP_021354672.1_1258%7C36.585%7C6.86e-19%2Clcl%7CNW_018403636.1_prot_XP_021354672.1_1258%7C36.111%7C2.25e-18%2Clcl%7CNW_018403636.1_prot_XP_021354672.1_1258%7C38.356%7C5.97e-18%2Clcl%7CNW_018403636.1_prot_XP_021354672.1_1258%7C37.179%7C8.13e-18%2Clcl%7CNW_018403636.1_prot_XP_021354672.1_1258%7C41.722%7C2.64e-17%2Clcl%7CNW_018403636.1_prot_XP_021354672.1_1258%7C41.509%7C6.06e-17%2Clcl%7CNW_018403636.1_prot_XP_021354672.1_1258%7C39.706%7C8.41e-17%2Clcl%7CNW_018403636.1_prot_XP_021354672.1_1258%7C36.585%7C1.72e-16%2Clcl%7CNW_018403636.1_prot_XP_021354672.1_1258%7C38.043%7C6.76e-16%2Clcl%7CNW_018403636.1_prot_XP_021354672.1_1258%7C42.742%7C6.76e-16%2Clcl%7CNW_018403636.1_prot_XP_021354672.1_1258%7C40.506%7C2.58e-15%2Clcl%7CNW_018403636.1_prot_XP_021354672.1_1258%7C34.503%7C3.65e-15%2CDUF1543%7CPF07566.12%7C96%2CDUF1543%7CPF07566.12%7C2.5e%2B02%2CDUF1543%7CPF07566.12%7C52%2CDUF1543%7CPF07566.12%7C1.6e%2B02%2CDUF1543%7CPF07566.12%7C2.3e%2B03%2CDUF1543%7CPF07566.12%7C4.1e%2B03%2CDUF1543%7CPF07566.12%7C96%2CDUF1543%7CPF07566.12%7C3.5e%2B02%2CDUF1543%7CPF07566.12%7C43%2CDUF1543%7CPF07566.12%7C1.2e%2B02%2CNucleic_acid_bd%7CPF13820.6%7C2.5%2CNucleic_acid_bd%7CPF13820.6%7C0.73%2CAlpha_adaptinC2%7CPF02883.20%7C35%2CAlpha_adaptinC2%7CPF02883.20%7C23%2CAlpha_adaptinC2%7CPF02883.20%7C7.6%2CAlpha_adaptinC2%7CPF02883.20%7C40%2CAlpha_adaptinC2%7CPF02883.20%7C30%2CLolB%7CPF03550.14%7C86%2CLolB%7CPF03550.14%7C25%2CLolB%7CPF03550.14%7C0.94%2CDUF1081%7CPF06448.11%7C0.7%2CDUF1081%7CPF06448.11%7C0.94%2CDUF5462%7CPF17547.2%7C4.8%2CDUF5462%7CPF17547.2%7C0.63%2CDUF4517%7CPF15006.6%7C0.14%2CPCB_OB%7CPF17092.5%7C24%2CPCB_OB%7CPF17092.5%7C5.6%2CYop-YscD_ppl%7CPF16693.5%7C1.8%2CYop-YscD_ppl%7CPF16693.5%7C8.8%2CHom_end%7CPF05204.14%7C0.27%2CHom_end%7CPF05204.14%7C19%2CCBM_6%7CPF03422.15%7C36%2CCBM_6%7CPF03422.15%7C1.1e%2B02%2CCBM_6%7CPF03422.15%7C2.1%2CCBM_6%7CPF03422.15%7C6.1e%2B02%2CDUF2987%7CPF11205.8%7C26%2CDUF2987%7CPF11205.8%7C3.7%2CDUF1831%7CPF08866.10%7C5.6e%2B02%2CDUF1831%7CPF08866.10%7C29%2CDUF1831%7CPF08866.10%7C24%2CDNA_pol_B_N%7CPF18094.1%7C58%2CDNA_pol_B_N%7CPF18094.1%7C1.3%2CDNA_pol_B_N%7CPF18094.1%7C5.4%2CCARM1%7CPF11531.8%7C13%2CCARM1%7CPF11531.8%7C40%2CCARM1%7CPF11531.8%7C7.2%2CFixH%7CPF05751.11%7C1.9%2CFixH%7CPF05751.11%7C4.2%2CQuaking_NLS%7CPF16551.5%7C2.8e%2B02%2CQuaking_NLS%7CPF16551.5%7C2.4e%2B02%2CQuaking_NLS%7CPF16551.5%7C9.4e%2B02%2CQuaking_NLS%7CPF16551.5%7C3.1e%2B02%2CQuaking_NLS%7CPF16551.5%7C2.4e%2B02%2CQuaking_NLS%7CPF16551.5%7C2.8e%2B02%2CQuaking_NLS%7CPF16551.5%7C2.4e%2B02%2CQuaking_NLS%7CPF16551.5%7C9.4e%2B02%2CQuaking_NLS%7CPF16551.5%7C1.3e%2B03
LSTA.6084.1	transdecoder	mRNA	1	4205	.	-	.	ID=LSTA.6084.1.p1;Parent=GENE.LSTA.6084.1~~LSTA.6084.1.p1;Name=ORF%20type%3A5prime_partial%20len%3A157%20%28-%29%2Cscore%3D6.83%2Clcl%7CNW_018403636.1_prot_XP_021354672.1_1258%7C39.103%7C1.62e-20%2Clcl%7CNW_018403636.1_prot_XP_021354672.1_1258%7C39.103%7C1.63e-20%2Clcl%7CNW_018403636.1_prot_XP_021354672.1_1258%7C37.126%7C2.49e-19%2Clcl%7CNW_018403636.1_prot_XP_021354672.1_1258%7C37.126%7C2.49e-19%2Clcl%7CNW_018403636.1_prot_XP_021354672.1_1258%7C37.821%7C3.85e-19%2Clcl%7CNW_018403636.1_prot_XP_021354672.1_1258%7C37.821%7C3.85e-19%2Clcl%7CNW_018403636.1_prot_XP_021354672.1_1258%7C36.585%7C6.86e-19%2Clcl%7CNW_018403636.1_prot_XP_021354672.1_1258%7C36.111%7C2.25e-18%2Clcl%7CNW_018403636.1_prot_XP_021354672.1_1258%7C38.356%7C5.97e-18%2Clcl%7CNW_018403636.1_prot_XP_021354672.1_1258%7C37.179%7C8.13e-18%2Clcl%7CNW_018403636.1_prot_XP_021354672.1_1258%7C41.722%7C2.64e-17%2Clcl%7CNW_018403636.1_prot_XP_021354672.1_1258%7C41.509%7C6.06e-17%2Clcl%7CNW_018403636.1_prot_XP_021354672.1_1258%7C39.706%7C8.41e-17%2Clcl%7CNW_018403636.1_prot_XP_021354672.1_1258%7C36.585%7C1.72e-16%2Clcl%7CNW_018403636.1_prot_XP_021354672.1_1258%7C38.043%7C6.76e-16%2Clcl%7CNW_018403636.1_prot_XP_021354672.1_1258%7C42.742%7C6.76e-16%2Clcl%7CNW_018403636.1_prot_XP_021354672.1_1258%7C40.506%7C2.58e-15%2Clcl%7CNW_018403636.1_prot_XP_021354672.1_1258%7C34.503%7C3.65e-15%2CDUF1543%7CPF07566.12%7C96%2CDUF1543%7CPF07566.12%7C2.5e%2B02%2CDUF1543%7CPF07566.12%7C52%2CDUF1543%7CPF07566.12%7C1.6e%2B02%2CDUF1543%7CPF07566.12%7C2.3e%2B03%2CDUF1543%7CPF07566.12%7C4.1e%2B03%2CDUF1543%7CPF07566.12%7C96%2CDUF1543%7CPF07566.12%7C3.5e%2B02%2CDUF1543%7CPF07566.12%7C43%2CDUF1543%7CPF07566.12%7C1.2e%2B02%2CNucleic_acid_bd%7CPF13820.6%7C2.5%2CNucleic_acid_bd%7CPF13820.6%7C0.73%2CAlpha_adaptinC2%7CPF02883.20%7C35%2CAlpha_adaptinC2%7CPF02883.20%7C23%2CAlpha_adaptinC2%7CPF02883.20%7C7.6%2CAlpha_adaptinC2%7CPF02883.20%7C40%2CAlpha_adaptinC2%7CPF02883.20%7C30%2CLolB%7CPF03550.14%7C86%2CLolB%7CPF03550.14%7C25%2CLolB%7CPF03550.14%7C0.94%2CDUF1081%7CPF06448.11%7C0.7%2CDUF1081%7CPF06448.11%7C0.94%2CDUF5462%7CPF17547.2%7C4.8%2CDUF5462%7CPF17547.2%7C0.63%2CDUF4517%7CPF15006.6%7C0.14%2CPCB_OB%7CPF17092.5%7C24%2CPCB_OB%7CPF17092.5%7C5.6%2CYop-YscD_ppl%7CPF16693.5%7C1.8%2CYop-YscD_ppl%7CPF16693.5%7C8.8%2CHom_end%7CPF05204.14%7C0.27%2CHom_end%7CPF05204.14%7C19%2CCBM_6%7CPF03422.15%7C36%2CCBM_6%7CPF03422.15%7C1.1e%2B02%2CCBM_6%7CPF03422.15%7C2.1%2CCBM_6%7CPF03422.15%7C6.1e%2B02%2CDUF2987%7CPF11205.8%7C26%2CDUF2987%7CPF11205.8%7C3.7%2CDUF1831%7CPF08866.10%7C5.6e%2B02%2CDUF1831%7CPF08866.10%7C29%2CDUF1831%7CPF08866.10%7C24%2CDNA_pol_B_N%7CPF18094.1%7C58%2CDNA_pol_B_N%7CPF18094.1%7C1.3%2CDNA_pol_B_N%7CPF18094.1%7C5.4%2CCARM1%7CPF11531.8%7C13%2CCARM1%7CPF11531.8%7C40%2CCARM1%7CPF11531.8%7C7.2%2CFixH%7CPF05751.11%7C1.9%2CFixH%7CPF05751.11%7C4.2%2CQuaking_NLS%7CPF16551.5%7C2.8e%2B02%2CQuaking_NLS%7CPF16551.5%7C2.4e%2B02%2CQuaking_NLS%7CPF16551.5%7C9.4e%2B02%2CQuaking_NLS%7CPF16551.5%7C3.1e%2B02%2CQuaking_NLS%7CPF16551.5%7C2.4e%2B02%2CQuaking_NLS%7CPF16551.5%7C2.8e%2B02%2CQuaking_NLS%7CPF16551.5%7C2.4e%2B02%2CQuaking_NLS%7CPF16551.5%7C9.4e%2B02%2CQuaking_NLS%7CPF16551.5%7C1.3e%2B03
LSTA.6084.1	transdecoder	exon	1	4205	.	-	.	ID=LSTA.6084.1.p1.exon1;Parent=LSTA.6084.1.p1
LSTA.6084.1	transdecoder	CDS	3735	4205	.	-	0	ID=cds.LSTA.6084.1.p1;Parent=LSTA.6084.1.p1
LSTA.6084.1	transdecoder	three_prime_UTR	1	3734	.	-	.	ID=LSTA.6084.1.p1.utr3p1;Parent=LSTA.6084.1.p1
LSTA.6085.1	transdecoder	gene	1	3431	.	+	.	ID=GENE.LSTA.6085.1~~LSTA.6085.1.p1;Name=ORF%20type%3Acomplete%20len%3A286%20%28%2B%29%2Cscore%3D67.21%2Clcl%7CNW_004797523.1_prot_XP_005100665.1_13148%7C86.496%7C1.83e-180%2CRad1%7CPF02144.16%7C1.2e-79%2CPCNA_C%7CPF02747.15%7C6e%2B03%2CPCNA_C%7CPF02747.15%7C0.099
LSTA.6085.1	transdecoder	mRNA	1	3431	.	+	.	ID=LSTA.6085.1.p1;Parent=GENE.LSTA.6085.1~~LSTA.6085.1.p1;Name=ORF%20type%3Acomplete%20len%3A286%20%28%2B%29%2Cscore%3D67.21%2Clcl%7CNW_004797523.1_prot_XP_005100665.1_13148%7C86.496%7C1.83e-180%2CRad1%7CPF02144.16%7C1.2e-79%2CPCNA_C%7CPF02747.15%7C6e%2B03%2CPCNA_C%7CPF02747.15%7C0.099
LSTA.6085.1	transdecoder	five_prime_UTR	1	151	.	+	.	ID=LSTA.6085.1.p1.utr5p1;Parent=LSTA.6085.1.p1
LSTA.6085.1	transdecoder	exon	1	3431	.	+	.	ID=LSTA.6085.1.p1.exon1;Parent=LSTA.6085.1.p1
LSTA.6085.1	transdecoder	CDS	152	1009	.	+	0	ID=cds.LSTA.6085.1.p1;Parent=LSTA.6085.1.p1
LSTA.6085.1	transdecoder	three_prime_UTR	1010	3431	.	+	.	ID=LSTA.6085.1.p1.utr3p1;Parent=LSTA.6085.1.p1
LSTA.6085.2	transdecoder	gene	1	3600	.	+	.	ID=GENE.LSTA.6085.2~~LSTA.6085.2.p1;Name=ORF%20type%3Acomplete%20len%3A286%20%28%2B%29%2Cscore%3D67.21%2Clcl%7CNW_004797523.1_prot_XP_005100665.1_13148%7C86.496%7C1.83e-180%2CRad1%7CPF02144.16%7C1.2e-79%2CPCNA_C%7CPF02747.15%7C6e%2B03%2CPCNA_C%7CPF02747.15%7C0.099
LSTA.6085.2	transdecoder	mRNA	1	3600	.	+	.	ID=LSTA.6085.2.p1;Parent=GENE.LSTA.6085.2~~LSTA.6085.2.p1;Name=ORF%20type%3Acomplete%20len%3A286%20%28%2B%29%2Cscore%3D67.21%2Clcl%7CNW_004797523.1_prot_XP_005100665.1_13148%7C86.496%7C1.83e-180%2CRad1%7CPF02144.16%7C1.2e-79%2CPCNA_C%7CPF02747.15%7C6e%2B03%2CPCNA_C%7CPF02747.15%7C0.099
LSTA.6085.2	transdecoder	five_prime_UTR	1	320	.	+	.	ID=LSTA.6085.2.p1.utr5p1;Parent=LSTA.6085.2.p1
LSTA.6085.2	transdecoder	exon	1	3600	.	+	.	ID=LSTA.6085.2.p1.exon1;Parent=LSTA.6085.2.p1
LSTA.6085.2	transdecoder	CDS	321	1178	.	+	0	ID=cds.LSTA.6085.2.p1;Parent=LSTA.6085.2.p1
LSTA.6085.2	transdecoder	three_prime_UTR	1179	3600	.	+	.	ID=LSTA.6085.2.p1.utr3p1;Parent=LSTA.6085.2.p1
# refined start codon: 3 -> 30 (score: 1.637)
LSTA.6086.1	transdecoder	gene	1	1421	.	+	.	ID=GENE.LSTA.6086.1~~LSTA.6086.1.p1;Name=ORF%20type%3Acomplete%20len%3A281%20%28%2B%29%2Cscore%3D56.51%2Clcl%7CNW_013194019.1_prot_XP_013068245.1_6842%7C84.170%7C9.74e-170%2Cadh_short_C2%7CPF13561.6%7C2e-57%2Cadh_short%7CPF00106.25%7C4.9e-52%2CKR%7CPF08659.10%7C2.9e-11%2CPolysacc_synt_2%7CPF02719.15%7C0.026%2CEpimerase%7CPF01370.21%7C0.3%2CEpimerase%7CPF01370.21%7C2.4e%2B02%2C3Beta_HSD%7CPF01073.19%7C0.046
LSTA.6086.1	transdecoder	mRNA	1	1421	.	+	.	ID=LSTA.6086.1.p1;Parent=GENE.LSTA.6086.1~~LSTA.6086.1.p1;Name=ORF%20type%3Acomplete%20len%3A281%20%28%2B%29%2Cscore%3D56.51%2Clcl%7CNW_013194019.1_prot_XP_013068245.1_6842%7C84.170%7C9.74e-170%2Cadh_short_C2%7CPF13561.6%7C2e-57%2Cadh_short%7CPF00106.25%7C4.9e-52%2CKR%7CPF08659.10%7C2.9e-11%2CPolysacc_synt_2%7CPF02719.15%7C0.026%2CEpimerase%7CPF01370.21%7C0.3%2CEpimerase%7CPF01370.21%7C2.4e%2B02%2C3Beta_HSD%7CPF01073.19%7C0.046
LSTA.6086.1	transdecoder	five_prime_UTR	1	29	.	+	.	ID=LSTA.6086.1.p1.utr5p1;Parent=LSTA.6086.1.p1
LSTA.6086.1	transdecoder	exon	1	1421	.	+	.	ID=LSTA.6086.1.p1.exon1;Parent=LSTA.6086.1.p1
LSTA.6086.1	transdecoder	CDS	30	845	.	+	0	ID=cds.LSTA.6086.1.p1;Parent=LSTA.6086.1.p1
LSTA.6086.1	transdecoder	three_prime_UTR	846	1421	.	+	.	ID=LSTA.6086.1.p1.utr3p1;Parent=LSTA.6086.1.p1
LSTA.6087.1	transdecoder	gene	1	1152	.	+	.	ID=GENE.LSTA.6087.1~~LSTA.6087.1.p1;Name=ORF%20type%3Acomplete%20len%3A301%20%28%2B%29%2Cscore%3D49.42%2Clcl%7CNW_013194019.1_prot_XP_013068240.1_6843%7C80.137%7C1.99e-178%2CTfb4%7CPF03850.14%7C8.3e-95%2CPIGA%7CPF08288.12%7C0.27
LSTA.6087.1	transdecoder	mRNA	1	1152	.	+	.	ID=LSTA.6087.1.p1;Parent=GENE.LSTA.6087.1~~LSTA.6087.1.p1;Name=ORF%20type%3Acomplete%20len%3A301%20%28%2B%29%2Cscore%3D49.42%2Clcl%7CNW_013194019.1_prot_XP_013068240.1_6843%7C80.137%7C1.99e-178%2CTfb4%7CPF03850.14%7C8.3e-95%2CPIGA%7CPF08288.12%7C0.27
LSTA.6087.1	transdecoder	five_prime_UTR	1	173	.	+	.	ID=LSTA.6087.1.p1.utr5p1;Parent=LSTA.6087.1.p1
LSTA.6087.1	transdecoder	exon	1	1152	.	+	.	ID=LSTA.6087.1.p1.exon1;Parent=LSTA.6087.1.p1
LSTA.6087.1	transdecoder	CDS	174	1076	.	+	0	ID=cds.LSTA.6087.1.p1;Parent=LSTA.6087.1.p1
LSTA.6087.1	transdecoder	three_prime_UTR	1077	1152	.	+	.	ID=LSTA.6087.1.p1.utr3p1;Parent=LSTA.6087.1.p1
LSTA.6087.2	transdecoder	gene	1	1264	.	+	.	ID=GENE.LSTA.6087.2~~LSTA.6087.2.p1;Name=ORF%20type%3Acomplete%20len%3A301%20%28%2B%29%2Cscore%3D49.42%2Clcl%7CNW_013194019.1_prot_XP_013068240.1_6843%7C80.137%7C1.99e-178%2CTfb4%7CPF03850.14%7C8.3e-95%2CPIGA%7CPF08288.12%7C0.27
LSTA.6087.2	transdecoder	mRNA	1	1264	.	+	.	ID=LSTA.6087.2.p1;Parent=GENE.LSTA.6087.2~~LSTA.6087.2.p1;Name=ORF%20type%3Acomplete%20len%3A301%20%28%2B%29%2Cscore%3D49.42%2Clcl%7CNW_013194019.1_prot_XP_013068240.1_6843%7C80.137%7C1.99e-178%2CTfb4%7CPF03850.14%7C8.3e-95%2CPIGA%7CPF08288.12%7C0.27
LSTA.6087.2	transdecoder	five_prime_UTR	1	285	.	+	.	ID=LSTA.6087.2.p1.utr5p1;Parent=LSTA.6087.2.p1
LSTA.6087.2	transdecoder	exon	1	1264	.	+	.	ID=LSTA.6087.2.p1.exon1;Parent=LSTA.6087.2.p1
LSTA.6087.2	transdecoder	CDS	286	1188	.	+	0	ID=cds.LSTA.6087.2.p1;Parent=LSTA.6087.2.p1
LSTA.6087.2	transdecoder	three_prime_UTR	1189	1264	.	+	.	ID=LSTA.6087.2.p1.utr3p1;Parent=LSTA.6087.2.p1
LSTA.6087.3	transdecoder	gene	1	1212	.	+	.	ID=GENE.LSTA.6087.3~~LSTA.6087.3.p1;Name=ORF%20type%3Acomplete%20len%3A301%20%28%2B%29%2Cscore%3D49.42%2Clcl%7CNW_013194019.1_prot_XP_013068240.1_6843%7C80.137%7C1.99e-178%2CTfb4%7CPF03850.14%7C8.3e-95%2CPIGA%7CPF08288.12%7C0.27
LSTA.6087.3	transdecoder	mRNA	1	1212	.	+	.	ID=LSTA.6087.3.p1;Parent=GENE.LSTA.6087.3~~LSTA.6087.3.p1;Name=ORF%20type%3Acomplete%20len%3A301%20%28%2B%29%2Cscore%3D49.42%2Clcl%7CNW_013194019.1_prot_XP_013068240.1_6843%7C80.137%7C1.99e-178%2CTfb4%7CPF03850.14%7C8.3e-95%2CPIGA%7CPF08288.12%7C0.27
LSTA.6087.3	transdecoder	five_prime_UTR	1	233	.	+	.	ID=LSTA.6087.3.p1.utr5p1;Parent=LSTA.6087.3.p1
LSTA.6087.3	transdecoder	exon	1	1212	.	+	.	ID=LSTA.6087.3.p1.exon1;Parent=LSTA.6087.3.p1
LSTA.6087.3	transdecoder	CDS	234	1136	.	+	0	ID=cds.LSTA.6087.3.p1;Parent=LSTA.6087.3.p1
LSTA.6087.3	transdecoder	three_prime_UTR	1137	1212	.	+	.	ID=LSTA.6087.3.p1.utr3p1;Parent=LSTA.6087.3.p1
LSTA.6088.1	transdecoder	gene	1	2518	.	+	.	ID=GENE.LSTA.6088.1~~LSTA.6088.1.p1;Name=ORF%20type%3Acomplete%20len%3A183%20%28%2B%29%2Cscore%3D27.99%2Clcl%7CNW_004797594.1_prot_XP_012940332.1_15246%7C98.343%7C1.04e-131%2CMetallophos_2%7CPF12850.7%7C4.7e-21%2CMetallophos%7CPF00149.28%7C0.044
LSTA.6088.1	transdecoder	mRNA	1	2518	.	+	.	ID=LSTA.6088.1.p1;Parent=GENE.LSTA.6088.1~~LSTA.6088.1.p1;Name=ORF%20type%3Acomplete%20len%3A183%20%28%2B%29%2Cscore%3D27.99%2Clcl%7CNW_004797594.1_prot_XP_012940332.1_15246%7C98.343%7C1.04e-131%2CMetallophos_2%7CPF12850.7%7C4.7e-21%2CMetallophos%7CPF00149.28%7C0.044
LSTA.6088.1	transdecoder	five_prime_UTR	1	126	.	+	.	ID=LSTA.6088.1.p1.utr5p1;Parent=LSTA.6088.1.p1
LSTA.6088.1	transdecoder	exon	1	2518	.	+	.	ID=LSTA.6088.1.p1.exon1;Parent=LSTA.6088.1.p1
LSTA.6088.1	transdecoder	CDS	127	675	.	+	0	ID=cds.LSTA.6088.1.p1;Parent=LSTA.6088.1.p1
LSTA.6088.1	transdecoder	three_prime_UTR	676	2518	.	+	.	ID=LSTA.6088.1.p1.utr3p1;Parent=LSTA.6088.1.p1
LSTA.6088.2	transdecoder	gene	1	2474	.	+	.	ID=GENE.LSTA.6088.2~~LSTA.6088.2.p1;Name=ORF%20type%3Acomplete%20len%3A182%20%28%2B%29%2Cscore%3D26.82%2Clcl%7CNW_004797594.1_prot_XP_012940332.1_15246%7C98.343%7C9.82e-130%2CMetallophos_2%7CPF12850.7%7C3.5e-21%2CMetallophos%7CPF00149.28%7C0.04
LSTA.6088.2	transdecoder	mRNA	1	2474	.	+	.	ID=LSTA.6088.2.p1;Parent=GENE.LSTA.6088.2~~LSTA.6088.2.p1;Name=ORF%20type%3Acomplete%20len%3A182%20%28%2B%29%2Cscore%3D26.82%2Clcl%7CNW_004797594.1_prot_XP_012940332.1_15246%7C98.343%7C9.82e-130%2CMetallophos_2%7CPF12850.7%7C3.5e-21%2CMetallophos%7CPF00149.28%7C0.04
LSTA.6088.2	transdecoder	five_prime_UTR	1	85	.	+	.	ID=LSTA.6088.2.p1.utr5p1;Parent=LSTA.6088.2.p1
LSTA.6088.2	transdecoder	exon	1	2474	.	+	.	ID=LSTA.6088.2.p1.exon1;Parent=LSTA.6088.2.p1
LSTA.6088.2	transdecoder	CDS	86	631	.	+	0	ID=cds.LSTA.6088.2.p1;Parent=LSTA.6088.2.p1
LSTA.6088.2	transdecoder	three_prime_UTR	632	2474	.	+	.	ID=LSTA.6088.2.p1.utr3p1;Parent=LSTA.6088.2.p1
LSTA.6089.1	transdecoder	gene	1	2303	.	-	.	ID=GENE.LSTA.6089.1~~LSTA.6089.1.p1;Name=ORF%20type%3A3prime_partial%20len%3A149%20%28-%29%2Cscore%3D8.50%2Clcl%7CNW_018404373.1_prot_XP_021345229.1_4209%7C39.241%7C1.03e-07%2Clcl%7CNW_018404373.1_prot_XP_021345229.1_4209%7C33.333%7C1.10e-07%2Clcl%7CNW_018404373.1_prot_XP_021345229.1_4209%7C39.241%7C1.86e-07%2CGP38%7CPF05268.11%7C73%2CGP38%7CPF05268.11%7C5.8%2CDUF3099%7CPF11298.8%7C5.9%2CDUF3099%7CPF11298.8%7C13%2CDUF3099%7CPF11298.8%7C11
LSTA.6089.1	transdecoder	mRNA	1	2303	.	-	.	ID=LSTA.6089.1.p1;Parent=GENE.LSTA.6089.1~~LSTA.6089.1.p1;Name=ORF%20type%3A3prime_partial%20len%3A149%20%28-%29%2Cscore%3D8.50%2Clcl%7CNW_018404373.1_prot_XP_021345229.1_4209%7C39.241%7C1.03e-07%2Clcl%7CNW_018404373.1_prot_XP_021345229.1_4209%7C33.333%7C1.10e-07%2Clcl%7CNW_018404373.1_prot_XP_021345229.1_4209%7C39.241%7C1.86e-07%2CGP38%7CPF05268.11%7C73%2CGP38%7CPF05268.11%7C5.8%2CDUF3099%7CPF11298.8%7C5.9%2CDUF3099%7CPF11298.8%7C13%2CDUF3099%7CPF11298.8%7C11
LSTA.6089.1	transdecoder	five_prime_UTR	445	2303	.	-	.	ID=LSTA.6089.1.p1.utr5p1;Parent=LSTA.6089.1.p1
LSTA.6089.1	transdecoder	exon	1	2303	.	-	.	ID=LSTA.6089.1.p1.exon1;Parent=LSTA.6089.1.p1
LSTA.6089.1	transdecoder	CDS	1	444	.	-	0	ID=cds.LSTA.6089.1.p1;Parent=LSTA.6089.1.p1
LSTA.6092.1	transdecoder	gene	1	797	.	+	.	ID=GENE.LSTA.6092.1~~LSTA.6092.1.p1;Name=ORF%20type%3A3prime_partial%20len%3A229%20%28%2B%29%2Cscore%3D49.90%2Clcl%7CNW_013194207.1_prot_XP_013069996.1_8400%7C82.895%7C9.40e-148%2CAldo_ket_red%7CPF00248.21%7C5e-56
LSTA.6092.1	transdecoder	mRNA	1	797	.	+	.	ID=LSTA.6092.1.p1;Parent=GENE.LSTA.6092.1~~LSTA.6092.1.p1;Name=ORF%20type%3A3prime_partial%20len%3A229%20%28%2B%29%2Cscore%3D49.90%2Clcl%7CNW_013194207.1_prot_XP_013069996.1_8400%7C82.895%7C9.40e-148%2CAldo_ket_red%7CPF00248.21%7C5e-56
LSTA.6092.1	transdecoder	five_prime_UTR	1	113	.	+	.	ID=LSTA.6092.1.p1.utr5p1;Parent=LSTA.6092.1.p1
LSTA.6092.1	transdecoder	exon	1	797	.	+	.	ID=LSTA.6092.1.p1.exon1;Parent=LSTA.6092.1.p1
LSTA.6092.1	transdecoder	CDS	114	797	.	+	0	ID=cds.LSTA.6092.1.p1;Parent=LSTA.6092.1.p1
LSTA.6093.1	transdecoder	gene	1	311	.	+	.	ID=GENE.LSTA.6093.1~~LSTA.6093.1.p2;Name=ORF%20type%3Ainternal%20len%3A104%20%28%2B%29%2Cscore%3D30.00%2Clcl%7CNW_013194207.1_prot_XP_013069996.1_8400%7C76.699%7C4.88e-51%2CAldo_ket_red%7CPF00248.21%7C1.9e-14%2CPhage_Orf51%7CPF06194.11%7C0.1
LSTA.6093.1	transdecoder	mRNA	1	311	.	+	.	ID=LSTA.6093.1.p2;Parent=GENE.LSTA.6093.1~~LSTA.6093.1.p2;Name=ORF%20type%3Ainternal%20len%3A104%20%28%2B%29%2Cscore%3D30.00%2Clcl%7CNW_013194207.1_prot_XP_013069996.1_8400%7C76.699%7C4.88e-51%2CAldo_ket_red%7CPF00248.21%7C1.9e-14%2CPhage_Orf51%7CPF06194.11%7C0.1
LSTA.6093.1	transdecoder	exon	1	311	.	+	.	ID=LSTA.6093.1.p2.exon1;Parent=LSTA.6093.1.p2
LSTA.6093.1	transdecoder	CDS	3	311	.	+	0	ID=cds.LSTA.6093.1.p2;Parent=LSTA.6093.1.p2
LSTA.6094.1	transdecoder	gene	1	3980	.	+	.	ID=GENE.LSTA.6094.1~~LSTA.6094.1.p1;Name=ORF%20type%3A5prime_partial%20len%3A372%20%28%2B%29%2Cscore%3D70.47%2Clcl%7CNW_013499904.1_prot_XP_013061926.1_33772%7C96.438%7C0.0%2CPkinase%7CPF00069.25%7C3.8e-70%2CPkinase_Tyr%7CPF07714.17%7C3e-35%2CAPH%7CPF01636.23%7C0.0019%2CHaspin_kinase%7CPF12330.8%7C0.0026%2CYukC%7CPF10140.9%7C0.046%2CCholine_kinase%7CPF01633.20%7C0.091%2CKdo%7CPF06293.14%7C0.17%2CKinase-like%7CPF14531.6%7C0.23
LSTA.6094.1	transdecoder	mRNA	1	3980	.	+	.	ID=LSTA.6094.1.p1;Parent=GENE.LSTA.6094.1~~LSTA.6094.1.p1;Name=ORF%20type%3A5prime_partial%20len%3A372%20%28%2B%29%2Cscore%3D70.47%2Clcl%7CNW_013499904.1_prot_XP_013061926.1_33772%7C96.438%7C0.0%2CPkinase%7CPF00069.25%7C3.8e-70%2CPkinase_Tyr%7CPF07714.17%7C3e-35%2CAPH%7CPF01636.23%7C0.0019%2CHaspin_kinase%7CPF12330.8%7C0.0026%2CYukC%7CPF10140.9%7C0.046%2CCholine_kinase%7CPF01633.20%7C0.091%2CKdo%7CPF06293.14%7C0.17%2CKinase-like%7CPF14531.6%7C0.23
LSTA.6094.1	transdecoder	exon	1	3980	.	+	.	ID=LSTA.6094.1.p1.exon1;Parent=LSTA.6094.1.p1
LSTA.6094.1	transdecoder	CDS	2	1117	.	+	0	ID=cds.LSTA.6094.1.p1;Parent=LSTA.6094.1.p1
LSTA.6094.1	transdecoder	three_prime_UTR	1118	3980	.	+	.	ID=LSTA.6094.1.p1.utr3p1;Parent=LSTA.6094.1.p1
LSTA.6094.2	transdecoder	gene	1	7231	.	-	.	ID=GENE.LSTA.6094.2~~LSTA.6094.2.p2;Name=ORF%20type%3Acomplete%20len%3A100%20%28-%29%2Cscore%3D4.94%2CDUF3045%7CPF11243.8%7C0.05
LSTA.6094.2	transdecoder	mRNA	1	7231	.	-	.	ID=LSTA.6094.2.p2;Parent=GENE.LSTA.6094.2~~LSTA.6094.2.p2;Name=ORF%20type%3Acomplete%20len%3A100%20%28-%29%2Cscore%3D4.94%2CDUF3045%7CPF11243.8%7C0.05
LSTA.6094.2	transdecoder	five_prime_UTR	4810	7231	.	-	.	ID=LSTA.6094.2.p2.utr5p1;Parent=LSTA.6094.2.p2
LSTA.6094.2	transdecoder	exon	1	7231	.	-	.	ID=LSTA.6094.2.p2.exon1;Parent=LSTA.6094.2.p2
LSTA.6094.2	transdecoder	CDS	4510	4809	.	-	0	ID=cds.LSTA.6094.2.p2;Parent=LSTA.6094.2.p2
LSTA.6094.2	transdecoder	three_prime_UTR	1	4509	.	-	.	ID=LSTA.6094.2.p2.utr3p1;Parent=LSTA.6094.2.p2
LSTA.6094.2	transdecoder	gene	1	7231	.	+	.	ID=GENE.LSTA.6094.2~~LSTA.6094.2.p1;Name=ORF%20type%3A5prime_partial%20len%3A377%20%28%2B%29%2Cscore%3D70.91%2Clcl%7CNW_013499904.1_prot_XP_013061926.1_33772%7C95.135%7C0.0%2CPkinase%7CPF00069.25%7C8e-68%2CPkinase_Tyr%7CPF07714.17%7C1.1e-32%2CHaspin_kinase%7CPF12330.8%7C0.00098%2CAPH%7CPF01636.23%7C0.0019%2CYukC%7CPF10140.9%7C0.048%2CCholine_kinase%7CPF01633.20%7C0.096%2CKinase-like%7CPF14531.6%7C4.7e%2B03%2CKinase-like%7CPF14531.6%7C0.29
LSTA.6094.2	transdecoder	mRNA	1	7231	.	+	.	ID=LSTA.6094.2.p1;Parent=GENE.LSTA.6094.2~~LSTA.6094.2.p1;Name=ORF%20type%3A5prime_partial%20len%3A377%20%28%2B%29%2Cscore%3D70.91%2Clcl%7CNW_013499904.1_prot_XP_013061926.1_33772%7C95.135%7C0.0%2CPkinase%7CPF00069.25%7C8e-68%2CPkinase_Tyr%7CPF07714.17%7C1.1e-32%2CHaspin_kinase%7CPF12330.8%7C0.00098%2CAPH%7CPF01636.23%7C0.0019%2CYukC%7CPF10140.9%7C0.048%2CCholine_kinase%7CPF01633.20%7C0.096%2CKinase-like%7CPF14531.6%7C4.7e%2B03%2CKinase-like%7CPF14531.6%7C0.29
LSTA.6094.2	transdecoder	exon	1	7231	.	+	.	ID=LSTA.6094.2.p1.exon1;Parent=LSTA.6094.2.p1
LSTA.6094.2	transdecoder	CDS	2	1132	.	+	0	ID=cds.LSTA.6094.2.p1;Parent=LSTA.6094.2.p1
LSTA.6094.2	transdecoder	three_prime_UTR	1133	7231	.	+	.	ID=LSTA.6094.2.p1.utr3p1;Parent=LSTA.6094.2.p1
LSTA.6094.3	transdecoder	gene	1	3995	.	+	.	ID=GENE.LSTA.6094.3~~LSTA.6094.3.p1;Name=ORF%20type%3A5prime_partial%20len%3A377%20%28%2B%29%2Cscore%3D70.91%2Clcl%7CNW_013499904.1_prot_XP_013061926.1_33772%7C95.135%7C0.0%2CPkinase%7CPF00069.25%7C8e-68%2CPkinase_Tyr%7CPF07714.17%7C1.1e-32%2CHaspin_kinase%7CPF12330.8%7C0.00098%2CAPH%7CPF01636.23%7C0.0019%2CYukC%7CPF10140.9%7C0.048%2CCholine_kinase%7CPF01633.20%7C0.096%2CKinase-like%7CPF14531.6%7C4.7e%2B03%2CKinase-like%7CPF14531.6%7C0.29
LSTA.6094.3	transdecoder	mRNA	1	3995	.	+	.	ID=LSTA.6094.3.p1;Parent=GENE.LSTA.6094.3~~LSTA.6094.3.p1;Name=ORF%20type%3A5prime_partial%20len%3A377%20%28%2B%29%2Cscore%3D70.91%2Clcl%7CNW_013499904.1_prot_XP_013061926.1_33772%7C95.135%7C0.0%2CPkinase%7CPF00069.25%7C8e-68%2CPkinase_Tyr%7CPF07714.17%7C1.1e-32%2CHaspin_kinase%7CPF12330.8%7C0.00098%2CAPH%7CPF01636.23%7C0.0019%2CYukC%7CPF10140.9%7C0.048%2CCholine_kinase%7CPF01633.20%7C0.096%2CKinase-like%7CPF14531.6%7C4.7e%2B03%2CKinase-like%7CPF14531.6%7C0.29
LSTA.6094.3	transdecoder	exon	1	3995	.	+	.	ID=LSTA.6094.3.p1.exon1;Parent=LSTA.6094.3.p1
LSTA.6094.3	transdecoder	CDS	2	1132	.	+	0	ID=cds.LSTA.6094.3.p1;Parent=LSTA.6094.3.p1
LSTA.6094.3	transdecoder	three_prime_UTR	1133	3995	.	+	.	ID=LSTA.6094.3.p1.utr3p1;Parent=LSTA.6094.3.p1
LSTA.6094.4	transdecoder	gene	1	7211	.	+	.	ID=GENE.LSTA.6094.4~~LSTA.6094.4.p1;Name=ORF%20type%3A5prime_partial%20len%3A370%20%28%2B%29%2Cscore%3D70.64%2Clcl%7CNW_013499904.1_prot_XP_013061926.1_33772%7C96.438%7C0.0%2CPkinase%7CPF00069.25%7C3.7e-70%2CPkinase_Tyr%7CPF07714.17%7C3e-35%2CAPH%7CPF01636.23%7C0.0018%2CHaspin_kinase%7CPF12330.8%7C0.0026%2CYukC%7CPF10140.9%7C0.045%2CCholine_kinase%7CPF01633.20%7C0.09%2CKinase-like%7CPF14531.6%7C0.22%2CKdo%7CPF06293.14%7C0.17
LSTA.6094.4	transdecoder	mRNA	1	7211	.	+	.	ID=LSTA.6094.4.p1;Parent=GENE.LSTA.6094.4~~LSTA.6094.4.p1;Name=ORF%20type%3A5prime_partial%20len%3A370%20%28%2B%29%2Cscore%3D70.64%2Clcl%7CNW_013499904.1_prot_XP_013061926.1_33772%7C96.438%7C0.0%2CPkinase%7CPF00069.25%7C3.7e-70%2CPkinase_Tyr%7CPF07714.17%7C3e-35%2CAPH%7CPF01636.23%7C0.0018%2CHaspin_kinase%7CPF12330.8%7C0.0026%2CYukC%7CPF10140.9%7C0.045%2CCholine_kinase%7CPF01633.20%7C0.09%2CKinase-like%7CPF14531.6%7C0.22%2CKdo%7CPF06293.14%7C0.17
LSTA.6094.4	transdecoder	exon	1	7211	.	+	.	ID=LSTA.6094.4.p1.exon1;Parent=LSTA.6094.4.p1
LSTA.6094.4	transdecoder	CDS	3	1112	.	+	0	ID=cds.LSTA.6094.4.p1;Parent=LSTA.6094.4.p1
LSTA.6094.4	transdecoder	three_prime_UTR	1113	7211	.	+	.	ID=LSTA.6094.4.p1.utr3p1;Parent=LSTA.6094.4.p1
LSTA.6094.4	transdecoder	gene	1	7211	.	-	.	ID=GENE.LSTA.6094.4~~LSTA.6094.4.p2;Name=ORF%20type%3Acomplete%20len%3A100%20%28-%29%2Cscore%3D4.94%2CDUF3045%7CPF11243.8%7C0.05
LSTA.6094.4	transdecoder	mRNA	1	7211	.	-	.	ID=LSTA.6094.4.p2;Parent=GENE.LSTA.6094.4~~LSTA.6094.4.p2;Name=ORF%20type%3Acomplete%20len%3A100%20%28-%29%2Cscore%3D4.94%2CDUF3045%7CPF11243.8%7C0.05
LSTA.6094.4	transdecoder	five_prime_UTR	4790	7211	.	-	.	ID=LSTA.6094.4.p2.utr5p1;Parent=LSTA.6094.4.p2
LSTA.6094.4	transdecoder	exon	1	7211	.	-	.	ID=LSTA.6094.4.p2.exon1;Parent=LSTA.6094.4.p2
LSTA.6094.4	transdecoder	CDS	4490	4789	.	-	0	ID=cds.LSTA.6094.4.p2;Parent=LSTA.6094.4.p2
LSTA.6094.4	transdecoder	three_prime_UTR	1	4489	.	-	.	ID=LSTA.6094.4.p2.utr3p1;Parent=LSTA.6094.4.p2
# refined start codon: 3 -> 54 (score: 2.376)
LSTA.6099.1	transdecoder	gene	1	1334	.	+	.	ID=GENE.LSTA.6099.1~~LSTA.6099.1.p1;Name=ORF%20type%3Acomplete%20len%3A443%20%28%2B%29%2Cscore%3D177.99%2Clcl%7CNW_013193828.1_prot_XP_013066129.1_4941%7C58.378%7C4.64e-93%2CSec62%7CPF03839.16%7C2.3e%2B03%2CSec62%7CPF03839.16%7C0.45
LSTA.6099.1	transdecoder	mRNA	1	1334	.	+	.	ID=LSTA.6099.1.p1;Parent=GENE.LSTA.6099.1~~LSTA.6099.1.p1;Name=ORF%20type%3Acomplete%20len%3A443%20%28%2B%29%2Cscore%3D177.99%2Clcl%7CNW_013193828.1_prot_XP_013066129.1_4941%7C58.378%7C4.64e-93%2CSec62%7CPF03839.16%7C2.3e%2B03%2CSec62%7CPF03839.16%7C0.45
LSTA.6099.1	transdecoder	five_prime_UTR	1	53	.	+	.	ID=LSTA.6099.1.p1.utr5p1;Parent=LSTA.6099.1.p1
LSTA.6099.1	transdecoder	exon	1	1334	.	+	.	ID=LSTA.6099.1.p1.exon1;Parent=LSTA.6099.1.p1
LSTA.6099.1	transdecoder	CDS	54	1331	.	+	0	ID=cds.LSTA.6099.1.p1;Parent=LSTA.6099.1.p1
LSTA.6099.1	transdecoder	three_prime_UTR	1332	1334	.	+	.	ID=LSTA.6099.1.p1.utr3p1;Parent=LSTA.6099.1.p1
LSTA.6101.1	transdecoder	gene	1	748	.	+	.	ID=GENE.LSTA.6101.1~~LSTA.6101.1.p1;Name=ORF%20type%3Acomplete%20len%3A125%20%28%2B%29%2Cscore%3D26.62%2Clcl%7CNW_004797649.1_prot_XP_005103629.2_16478%7C62.500%7C5.40e-35%2CMIF%7CPF01187.18%7C1.8e-18
LSTA.6101.1	transdecoder	mRNA	1	748	.	+	.	ID=LSTA.6101.1.p1;Parent=GENE.LSTA.6101.1~~LSTA.6101.1.p1;Name=ORF%20type%3Acomplete%20len%3A125%20%28%2B%29%2Cscore%3D26.62%2Clcl%7CNW_004797649.1_prot_XP_005103629.2_16478%7C62.500%7C5.40e-35%2CMIF%7CPF01187.18%7C1.8e-18
LSTA.6101.1	transdecoder	five_prime_UTR	1	287	.	+	.	ID=LSTA.6101.1.p1.utr5p1;Parent=LSTA.6101.1.p1
LSTA.6101.1	transdecoder	exon	1	748	.	+	.	ID=LSTA.6101.1.p1.exon1;Parent=LSTA.6101.1.p1
LSTA.6101.1	transdecoder	CDS	288	662	.	+	0	ID=cds.LSTA.6101.1.p1;Parent=LSTA.6101.1.p1
LSTA.6101.1	transdecoder	three_prime_UTR	663	748	.	+	.	ID=LSTA.6101.1.p1.utr3p1;Parent=LSTA.6101.1.p1
LSTA.6101.2	transdecoder	gene	1	833	.	+	.	ID=GENE.LSTA.6101.2~~LSTA.6101.2.p1;Name=ORF%20type%3Acomplete%20len%3A125%20%28%2B%29%2Cscore%3D26.62%2Clcl%7CNW_004797649.1_prot_XP_005103629.2_16478%7C62.500%7C5.40e-35%2CMIF%7CPF01187.18%7C1.8e-18
LSTA.6101.2	transdecoder	mRNA	1	833	.	+	.	ID=LSTA.6101.2.p1;Parent=GENE.LSTA.6101.2~~LSTA.6101.2.p1;Name=ORF%20type%3Acomplete%20len%3A125%20%28%2B%29%2Cscore%3D26.62%2Clcl%7CNW_004797649.1_prot_XP_005103629.2_16478%7C62.500%7C5.40e-35%2CMIF%7CPF01187.18%7C1.8e-18
LSTA.6101.2	transdecoder	five_prime_UTR	1	397	.	+	.	ID=LSTA.6101.2.p1.utr5p1;Parent=LSTA.6101.2.p1
LSTA.6101.2	transdecoder	exon	1	833	.	+	.	ID=LSTA.6101.2.p1.exon1;Parent=LSTA.6101.2.p1
LSTA.6101.2	transdecoder	CDS	398	772	.	+	0	ID=cds.LSTA.6101.2.p1;Parent=LSTA.6101.2.p1
LSTA.6101.2	transdecoder	three_prime_UTR	773	833	.	+	.	ID=LSTA.6101.2.p1.utr3p1;Parent=LSTA.6101.2.p1
LSTA.6104.1	transdecoder	gene	1	1052	.	-	.	ID=GENE.LSTA.6104.1~~LSTA.6104.1.p1;Name=ORF%20type%3A3prime_partial%20len%3A126%20%28-%29%2Cscore%3D-3.10%2Clcl%7CNW_013366762.1_prot_XP_013082263.1_19272%7C29.915%7C4.49e-15%2Clcl%7CNW_013366762.1_prot_XP_013082263.1_19272%7C31.034%7C1.31e-14%2Clcl%7CNW_013366762.1_prot_XP_013082263.1_19272%7C29.310%7C1.33e-14%2Clcl%7CNW_013366762.1_prot_XP_013082263.1_19272%7C29.310%7C2.36e-14%2Clcl%7CNW_013366762.1_prot_XP_013082263.1_19272%7C31.193%7C2.63e-14%2Clcl%7CNW_013366762.1_prot_XP_013082263.1_19272%7C31.193%7C2.63e-14%2Clcl%7CNW_013366762.1_prot_XP_013082263.1_19272%7C29.310%7C5.24e-14%2Clcl%7CNW_013366762.1_prot_XP_013082263.1_19272%7C29.310%7C5.55e-14%2Clcl%7CNW_013366762.1_prot_XP_013082263.1_19272%7C29.358%7C2.27e-13%2Clcl%7CNW_013366762.1_prot_XP_013082263.1_19272%7C29.630%7C2.81e-13%2Clcl%7CNW_013366762.1_prot_XP_013082263.1_19272%7C29.358%7C3.83e-13%2Clcl%7CNW_013366762.1_prot_XP_013082263.1_19272%7C28.448%7C4.34e-13%2Clcl%7CNW_013366762.1_prot_XP_013082263.1_19272%7C28.704%7C4.69e-13%2Clcl%7CNW_013366762.1_prot_XP_013082263.1_19272%7C29.630%7C6.40e-13%2Clcl%7CNW_013366762.1_prot_XP_013082263.1_19272%7C33.333%7C7.84e-13%2Clcl%7CNW_013366762.1_prot_XP_013082263.1_19272%7C28.440%7C8.23e-13%2Clcl%7CNW_013366762.1_prot_XP_013082263.1_19272%7C28.037%7C1.53e-12%2Clcl%7CNW_013366762.1_prot_XP_013082263.1_19272%7C29.293%7C6.49e-12%2Clcl%7CNW_013366762.1_prot_XP_013082263.1_19272%7C26.852%7C3.79e-11%2CDUF4391%7CPF14335.6%7C0.44%2CDUF4391%7CPF14335.6%7C2.3%2CSdpA%7CPF17418.2%7C7%2CSdpA%7CPF17418.2%7C48%2CCheF-arch%7CPF04283.12%7C8.4%2CCheF-arch%7CPF04283.12%7C9.4%2CDUF3687%7CPF12459.8%7C25%2CDUF3687%7CPF12459.8%7C16%2CDUF3687%7CPF12459.8%7C36%2CDUF3687%7CPF12459.8%7C23%2CDUF3687%7CPF12459.8%7C12%2CDUF3687%7CPF12459.8%7C27%2CDUF3687%7CPF12459.8%7C61
LSTA.6104.1	transdecoder	mRNA	1	1052	.	-	.	ID=LSTA.6104.1.p1;Parent=GENE.LSTA.6104.1~~LSTA.6104.1.p1;Name=ORF%20type%3A3prime_partial%20len%3A126%20%28-%29%2Cscore%3D-3.10%2Clcl%7CNW_013366762.1_prot_XP_013082263.1_19272%7C29.915%7C4.49e-15%2Clcl%7CNW_013366762.1_prot_XP_013082263.1_19272%7C31.034%7C1.31e-14%2Clcl%7CNW_013366762.1_prot_XP_013082263.1_19272%7C29.310%7C1.33e-14%2Clcl%7CNW_013366762.1_prot_XP_013082263.1_19272%7C29.310%7C2.36e-14%2Clcl%7CNW_013366762.1_prot_XP_013082263.1_19272%7C31.193%7C2.63e-14%2Clcl%7CNW_013366762.1_prot_XP_013082263.1_19272%7C31.193%7C2.63e-14%2Clcl%7CNW_013366762.1_prot_XP_013082263.1_19272%7C29.310%7C5.24e-14%2Clcl%7CNW_013366762.1_prot_XP_013082263.1_19272%7C29.310%7C5.55e-14%2Clcl%7CNW_013366762.1_prot_XP_013082263.1_19272%7C29.358%7C2.27e-13%2Clcl%7CNW_013366762.1_prot_XP_013082263.1_19272%7C29.630%7C2.81e-13%2Clcl%7CNW_013366762.1_prot_XP_013082263.1_19272%7C29.358%7C3.83e-13%2Clcl%7CNW_013366762.1_prot_XP_013082263.1_19272%7C28.448%7C4.34e-13%2Clcl%7CNW_013366762.1_prot_XP_013082263.1_19272%7C28.704%7C4.69e-13%2Clcl%7CNW_013366762.1_prot_XP_013082263.1_19272%7C29.630%7C6.40e-13%2Clcl%7CNW_013366762.1_prot_XP_013082263.1_19272%7C33.333%7C7.84e-13%2Clcl%7CNW_013366762.1_prot_XP_013082263.1_19272%7C28.440%7C8.23e-13%2Clcl%7CNW_013366762.1_prot_XP_013082263.1_19272%7C28.037%7C1.53e-12%2Clcl%7CNW_013366762.1_prot_XP_013082263.1_19272%7C29.293%7C6.49e-12%2Clcl%7CNW_013366762.1_prot_XP_013082263.1_19272%7C26.852%7C3.79e-11%2CDUF4391%7CPF14335.6%7C0.44%2CDUF4391%7CPF14335.6%7C2.3%2CSdpA%7CPF17418.2%7C7%2CSdpA%7CPF17418.2%7C48%2CCheF-arch%7CPF04283.12%7C8.4%2CCheF-arch%7CPF04283.12%7C9.4%2CDUF3687%7CPF12459.8%7C25%2CDUF3687%7CPF12459.8%7C16%2CDUF3687%7CPF12459.8%7C36%2CDUF3687%7CPF12459.8%7C23%2CDUF3687%7CPF12459.8%7C12%2CDUF3687%7CPF12459.8%7C27%2CDUF3687%7CPF12459.8%7C61
LSTA.6104.1	transdecoder	five_prime_UTR	376	1052	.	-	.	ID=LSTA.6104.1.p1.utr5p1;Parent=LSTA.6104.1.p1
LSTA.6104.1	transdecoder	exon	1	1052	.	-	.	ID=LSTA.6104.1.p1.exon1;Parent=LSTA.6104.1.p1
LSTA.6104.1	transdecoder	CDS	1	375	.	-	0	ID=cds.LSTA.6104.1.p1;Parent=LSTA.6104.1.p1
LSTA.6104.2	transdecoder	gene	1	1016	.	-	.	ID=GENE.LSTA.6104.2~~LSTA.6104.2.p1;Name=ORF%20type%3A3prime_partial%20len%3A114%20%28-%29%2Cscore%3D-3.21%2Clcl%7CNW_013366762.1_prot_XP_013082263.1_19272%7C29.808%7C8.93e-13%2Clcl%7CNW_013366762.1_prot_XP_013082263.1_19272%7C29.524%7C3.01e-12%2Clcl%7CNW_013366762.1_prot_XP_013082263.1_19272%7C30.769%7C4.31e-12%2Clcl%7CNW_013366762.1_prot_XP_013082263.1_19272%7C31.959%7C7.08e-12%2Clcl%7CNW_013366762.1_prot_XP_013082263.1_19272%7C30.928%7C8.68e-12%2Clcl%7CNW_013366762.1_prot_XP_013082263.1_19272%7C30.928%7C9.38e-12%2Clcl%7CNW_013366762.1_prot_XP_013082263.1_19272%7C28.846%7C1.04e-11%2Clcl%7CNW_013366762.1_prot_XP_013082263.1_19272%7C28.866%7C1.83e-11%2Clcl%7CNW_013366762.1_prot_XP_013082263.1_19272%7C29.897%7C2.50e-11%2Clcl%7CNW_013366762.1_prot_XP_013082263.1_19272%7C28.846%7C3.84e-11%2Clcl%7CNW_013366762.1_prot_XP_013082263.1_19272%7C28.846%7C4.94e-11%2Clcl%7CNW_013366762.1_prot_XP_013082263.1_19272%7C28.155%7C7.43e-11%2Clcl%7CNW_013366762.1_prot_XP_013082263.1_19272%7C28.723%7C7.58e-11%2Clcl%7CNW_013366762.1_prot_XP_013082263.1_19272%7C28.866%7C1.01e-10%2Clcl%7CNW_013366762.1_prot_XP_013082263.1_19272%7C27.835%7C1.03e-10%2Clcl%7CNW_013366762.1_prot_XP_013082263.1_19272%7C29.167%7C1.41e-10%2Clcl%7CNW_013366762.1_prot_XP_013082263.1_19272%7C28.866%7C1.73e-10%2Clcl%7CNW_013366762.1_prot_XP_013082263.1_19272%7C28.125%7C2.06e-10%2Clcl%7CNW_013366762.1_prot_XP_013082263.1_19272%7C33.333%7C2.87e-10%2Clcl%7CNW_013366762.1_prot_XP_013082263.1_19272%7C28.723%7C1.40e-09%2CDUF4391%7CPF14335.6%7C0.48%2CDUF4391%7CPF14335.6%7C2.7%2CSdpA%7CPF17418.2%7C5.4%2CSdpA%7CPF17418.2%7C48%2CSdpA%7CPF17418.2%7C1.1e%2B03%2CDUF3687%7CPF12459.8%7C21%2CDUF3687%7CPF12459.8%7C11%2CDUF3687%7CPF12459.8%7C27%2CDUF3687%7CPF12459.8%7C16%2CDUF3687%7CPF12459.8%7C43%2CDUF3687%7CPF12459.8%7C52%2CDUF749%7CPF05370.11%7C52%2CDUF749%7CPF05370.11%7C40%2CDUF749%7CPF05370.11%7C36%2CDUF749%7CPF05370.11%7C45
LSTA.6104.2	transdecoder	mRNA	1	1016	.	-	.	ID=LSTA.6104.2.p1;Parent=GENE.LSTA.6104.2~~LSTA.6104.2.p1;Name=ORF%20type%3A3prime_partial%20len%3A114%20%28-%29%2Cscore%3D-3.21%2Clcl%7CNW_013366762.1_prot_XP_013082263.1_19272%7C29.808%7C8.93e-13%2Clcl%7CNW_013366762.1_prot_XP_013082263.1_19272%7C29.524%7C3.01e-12%2Clcl%7CNW_013366762.1_prot_XP_013082263.1_19272%7C30.769%7C4.31e-12%2Clcl%7CNW_013366762.1_prot_XP_013082263.1_19272%7C31.959%7C7.08e-12%2Clcl%7CNW_013366762.1_prot_XP_013082263.1_19272%7C30.928%7C8.68e-12%2Clcl%7CNW_013366762.1_prot_XP_013082263.1_19272%7C30.928%7C9.38e-12%2Clcl%7CNW_013366762.1_prot_XP_013082263.1_19272%7C28.846%7C1.04e-11%2Clcl%7CNW_013366762.1_prot_XP_013082263.1_19272%7C28.866%7C1.83e-11%2Clcl%7CNW_013366762.1_prot_XP_013082263.1_19272%7C29.897%7C2.50e-11%2Clcl%7CNW_013366762.1_prot_XP_013082263.1_19272%7C28.846%7C3.84e-11%2Clcl%7CNW_013366762.1_prot_XP_013082263.1_19272%7C28.846%7C4.94e-11%2Clcl%7CNW_013366762.1_prot_XP_013082263.1_19272%7C28.155%7C7.43e-11%2Clcl%7CNW_013366762.1_prot_XP_013082263.1_19272%7C28.723%7C7.58e-11%2Clcl%7CNW_013366762.1_prot_XP_013082263.1_19272%7C28.866%7C1.01e-10%2Clcl%7CNW_013366762.1_prot_XP_013082263.1_19272%7C27.835%7C1.03e-10%2Clcl%7CNW_013366762.1_prot_XP_013082263.1_19272%7C29.167%7C1.41e-10%2Clcl%7CNW_013366762.1_prot_XP_013082263.1_19272%7C28.866%7C1.73e-10%2Clcl%7CNW_013366762.1_prot_XP_013082263.1_19272%7C28.125%7C2.06e-10%2Clcl%7CNW_013366762.1_prot_XP_013082263.1_19272%7C33.333%7C2.87e-10%2Clcl%7CNW_013366762.1_prot_XP_013082263.1_19272%7C28.723%7C1.40e-09%2CDUF4391%7CPF14335.6%7C0.48%2CDUF4391%7CPF14335.6%7C2.7%2CSdpA%7CPF17418.2%7C5.4%2CSdpA%7CPF17418.2%7C48%2CSdpA%7CPF17418.2%7C1.1e%2B03%2CDUF3687%7CPF12459.8%7C21%2CDUF3687%7CPF12459.8%7C11%2CDUF3687%7CPF12459.8%7C27%2CDUF3687%7CPF12459.8%7C16%2CDUF3687%7CPF12459.8%7C43%2CDUF3687%7CPF12459.8%7C52%2CDUF749%7CPF05370.11%7C52%2CDUF749%7CPF05370.11%7C40%2CDUF749%7CPF05370.11%7C36%2CDUF749%7CPF05370.11%7C45
LSTA.6104.2	transdecoder	five_prime_UTR	340	1016	.	-	.	ID=LSTA.6104.2.p1.utr5p1;Parent=LSTA.6104.2.p1
LSTA.6104.2	transdecoder	exon	1	1016	.	-	.	ID=LSTA.6104.2.p1.exon1;Parent=LSTA.6104.2.p1
LSTA.6104.2	transdecoder	CDS	1	339	.	-	0	ID=cds.LSTA.6104.2.p1;Parent=LSTA.6104.2.p1
LSTA.6104.3	transdecoder	gene	1	977	.	-	.	ID=GENE.LSTA.6104.3~~LSTA.6104.3.p1;Name=ORF%20type%3A3prime_partial%20len%3A101%20%28-%29%2Cscore%3D-3.07%2Clcl%7CNW_018404347.1_prot_XP_021344379.1_4076%7C29.412%7C1.77e-10%2Clcl%7CNW_018404347.1_prot_XP_021344379.1_4076%7C28.916%7C5.11e-10%2Clcl%7CNW_018404347.1_prot_XP_021344379.1_4076%7C28.916%7C5.11e-10%2Clcl%7CNW_018404347.1_prot_XP_021344379.1_4076%7C28.916%7C5.11e-10%2Clcl%7CNW_018404347.1_prot_XP_021344379.1_4076%7C28.916%7C5.11e-10%2Clcl%7CNW_018404347.1_prot_XP_021344379.1_4076%7C28.916%7C5.11e-10%2Clcl%7CNW_018404347.1_prot_XP_021344379.1_4076%7C28.916%7C5.11e-10%2Clcl%7CNW_018404347.1_prot_XP_021344379.1_4076%7C28.916%7C5.11e-10%2Clcl%7CNW_018404347.1_prot_XP_021344379.1_4076%7C28.916%7C5.11e-10%2Clcl%7CNW_018404347.1_prot_XP_021344379.1_4076%7C28.916%7C5.11e-10%2Clcl%7CNW_018404347.1_prot_XP_021344379.1_4076%7C28.916%7C5.11e-10%2Clcl%7CNW_018404347.1_prot_XP_021344379.1_4076%7C28.916%7C5.11e-10%2Clcl%7CNW_018404347.1_prot_XP_021344379.1_4076%7C28.916%7C5.11e-10%2Clcl%7CNW_018404347.1_prot_XP_021344379.1_4076%7C28.916%7C5.11e-10%2Clcl%7CNW_018404347.1_prot_XP_021344379.1_4076%7C28.916%7C5.11e-10%2Clcl%7CNW_018404347.1_prot_XP_021344379.1_4076%7C28.916%7C5.11e-10%2Clcl%7CNW_018404347.1_prot_XP_021344379.1_4076%7C28.916%7C5.11e-10%2Clcl%7CNW_018404347.1_prot_XP_021344379.1_4076%7C28.916%7C5.11e-10%2Clcl%7CNW_018404347.1_prot_XP_021344379.1_4076%7C28.916%7C5.11e-10%2Clcl%7CNW_018404347.1_prot_XP_021344379.1_4076%7C28.916%7C5.11e-10%2Clcl%7CNW_018404347.1_prot_XP_021344379.1_4076%7C28.916%7C5.11e-10%2Clcl%7CNW_018404347.1_prot_XP_021344379.1_4076%7C28.916%7C5.11e-10%2Clcl%7CNW_018404347.1_prot_XP_021344379.1_4076%7C28.916%7C5.11e-10%2Clcl%7CNW_018404347.1_prot_XP_021344379.1_4076%7C28.916%7C5.11e-10%2Clcl%7CNW_018404347.1_prot_XP_021344379.1_4076%7C28.916%7C5.11e-10%2Clcl%7CNW_018404347.1_prot_XP_021344379.1_4076%7C28.916%7C5.11e-10%2Clcl%7CNW_018404347.1_prot_XP_021344379.1_4076%7C28.916%7C5.11e-10%2Clcl%7CNW_018404347.1_prot_XP_021344379.1_4076%7C28.916%7C5.11e-10%2Clcl%7CNW_018404347.1_prot_XP_021344379.1_4076%7C28.916%7C5.11e-10%2Clcl%7CNW_018404347.1_prot_XP_021344379.1_4076%7C28.916%7C5.11e-10%2Clcl%7CNW_018404347.1_prot_XP_021344379.1_4076%7C28.916%7C5.11e-10%2Clcl%7CNW_018404347.1_prot_XP_021344379.1_4076%7C28.916%7C5.11e-10%2Clcl%7CNW_018404347.1_prot_XP_021344379.1_4076%7C28.916%7C5.11e-10%2Clcl%7CNW_018404347.1_prot_XP_021344379.1_4076%7C28.916%7C1.11e-09%2Clcl%7CNW_018404347.1_prot_XP_021344379.1_4076%7C28.916%7C1.11e-09%2Clcl%7CNW_018404347.1_prot_XP_021344379.1_4076%7C28.916%7C1.11e-09%2Clcl%7CNW_018404347.1_prot_XP_021344379.1_4076%7C28.916%7C2.43e-09%2Clcl%7CNW_018404347.1_prot_XP_021344379.1_4076%7C28.571%7C5.59e-08%2CDUF4391%7CPF14335.6%7C0.66%2CDUF4391%7CPF14335.6%7C1.2%2CDUF4391%7CPF14335.6%7C19%2CSdpA%7CPF17418.2%7C7.4%2CSdpA%7CPF17418.2%7C39%2CSdpA%7CPF17418.2%7C9.4e%2B02%2CDUF3687%7CPF12459.8%7C16%2CDUF3687%7CPF12459.8%7C26%2CDUF3687%7CPF12459.8%7C8.1%2CDUF3687%7CPF12459.8%7C34%2CDUF3687%7CPF12459.8%7C26%2CRad21_Rec8%7CPF04824.16%7C22%2CRad21_Rec8%7CPF04824.16%7C17%2CRad21_Rec8%7CPF04824.16%7C6.9e%2B02%2CRad21_Rec8%7CPF04824.16%7C5.1e%2B02%2CRad21_Rec8%7CPF04824.16%7C5.7e%2B02%2CDUF749%7CPF05370.11%7C20%2CDUF749%7CPF05370.11%7C69%2CDUF749%7CPF05370.11%7C29%2CDUF749%7CPF05370.11%7C40
LSTA.6104.3	transdecoder	mRNA	1	977	.	-	.	ID=LSTA.6104.3.p1;Parent=GENE.LSTA.6104.3~~LSTA.6104.3.p1;Name=ORF%20type%3A3prime_partial%20len%3A101%20%28-%29%2Cscore%3D-3.07%2Clcl%7CNW_018404347.1_prot_XP_021344379.1_4076%7C29.412%7C1.77e-10%2Clcl%7CNW_018404347.1_prot_XP_021344379.1_4076%7C28.916%7C5.11e-10%2Clcl%7CNW_018404347.1_prot_XP_021344379.1_4076%7C28.916%7C5.11e-10%2Clcl%7CNW_018404347.1_prot_XP_021344379.1_4076%7C28.916%7C5.11e-10%2Clcl%7CNW_018404347.1_prot_XP_021344379.1_4076%7C28.916%7C5.11e-10%2Clcl%7CNW_018404347.1_prot_XP_021344379.1_4076%7C28.916%7C5.11e-10%2Clcl%7CNW_018404347.1_prot_XP_021344379.1_4076%7C28.916%7C5.11e-10%2Clcl%7CNW_018404347.1_prot_XP_021344379.1_4076%7C28.916%7C5.11e-10%2Clcl%7CNW_018404347.1_prot_XP_021344379.1_4076%7C28.916%7C5.11e-10%2Clcl%7CNW_018404347.1_prot_XP_021344379.1_4076%7C28.916%7C5.11e-10%2Clcl%7CNW_018404347.1_prot_XP_021344379.1_4076%7C28.916%7C5.11e-10%2Clcl%7CNW_018404347.1_prot_XP_021344379.1_4076%7C28.916%7C5.11e-10%2Clcl%7CNW_018404347.1_prot_XP_021344379.1_4076%7C28.916%7C5.11e-10%2Clcl%7CNW_018404347.1_prot_XP_021344379.1_4076%7C28.916%7C5.11e-10%2Clcl%7CNW_018404347.1_prot_XP_021344379.1_4076%7C28.916%7C5.11e-10%2Clcl%7CNW_018404347.1_prot_XP_021344379.1_4076%7C28.916%7C5.11e-10%2Clcl%7CNW_018404347.1_prot_XP_021344379.1_4076%7C28.916%7C5.11e-10%2Clcl%7CNW_018404347.1_prot_XP_021344379.1_4076%7C28.916%7C5.11e-10%2Clcl%7CNW_018404347.1_prot_XP_021344379.1_4076%7C28.916%7C5.11e-10%2Clcl%7CNW_018404347.1_prot_XP_021344379.1_4076%7C28.916%7C5.11e-10%2Clcl%7CNW_018404347.1_prot_XP_021344379.1_4076%7C28.916%7C5.11e-10%2Clcl%7CNW_018404347.1_prot_XP_021344379.1_4076%7C28.916%7C5.11e-10%2Clcl%7CNW_018404347.1_prot_XP_021344379.1_4076%7C28.916%7C5.11e-10%2Clcl%7CNW_018404347.1_prot_XP_021344379.1_4076%7C28.916%7C5.11e-10%2Clcl%7CNW_018404347.1_prot_XP_021344379.1_4076%7C28.916%7C5.11e-10%2Clcl%7CNW_018404347.1_prot_XP_021344379.1_4076%7C28.916%7C5.11e-10%2Clcl%7CNW_018404347.1_prot_XP_021344379.1_4076%7C28.916%7C5.11e-10%2Clcl%7CNW_018404347.1_prot_XP_021344379.1_4076%7C28.916%7C5.11e-10%2Clcl%7CNW_018404347.1_prot_XP_021344379.1_4076%7C28.916%7C5.11e-10%2Clcl%7CNW_018404347.1_prot_XP_021344379.1_4076%7C28.916%7C5.11e-10%2Clcl%7CNW_018404347.1_prot_XP_021344379.1_4076%7C28.916%7C5.11e-10%2Clcl%7CNW_018404347.1_prot_XP_021344379.1_4076%7C28.916%7C5.11e-10%2Clcl%7CNW_018404347.1_prot_XP_021344379.1_4076%7C28.916%7C5.11e-10%2Clcl%7CNW_018404347.1_prot_XP_021344379.1_4076%7C28.916%7C1.11e-09%2Clcl%7CNW_018404347.1_prot_XP_021344379.1_4076%7C28.916%7C1.11e-09%2Clcl%7CNW_018404347.1_prot_XP_021344379.1_4076%7C28.916%7C1.11e-09%2Clcl%7CNW_018404347.1_prot_XP_021344379.1_4076%7C28.916%7C2.43e-09%2Clcl%7CNW_018404347.1_prot_XP_021344379.1_4076%7C28.571%7C5.59e-08%2CDUF4391%7CPF14335.6%7C0.66%2CDUF4391%7CPF14335.6%7C1.2%2CDUF4391%7CPF14335.6%7C19%2CSdpA%7CPF17418.2%7C7.4%2CSdpA%7CPF17418.2%7C39%2CSdpA%7CPF17418.2%7C9.4e%2B02%2CDUF3687%7CPF12459.8%7C16%2CDUF3687%7CPF12459.8%7C26%2CDUF3687%7CPF12459.8%7C8.1%2CDUF3687%7CPF12459.8%7C34%2CDUF3687%7CPF12459.8%7C26%2CRad21_Rec8%7CPF04824.16%7C22%2CRad21_Rec8%7CPF04824.16%7C17%2CRad21_Rec8%7CPF04824.16%7C6.9e%2B02%2CRad21_Rec8%7CPF04824.16%7C5.1e%2B02%2CRad21_Rec8%7CPF04824.16%7C5.7e%2B02%2CDUF749%7CPF05370.11%7C20%2CDUF749%7CPF05370.11%7C69%2CDUF749%7CPF05370.11%7C29%2CDUF749%7CPF05370.11%7C40
LSTA.6104.3	transdecoder	five_prime_UTR	301	977	.	-	.	ID=LSTA.6104.3.p1.utr5p1;Parent=LSTA.6104.3.p1
LSTA.6104.3	transdecoder	exon	1	977	.	-	.	ID=LSTA.6104.3.p1.exon1;Parent=LSTA.6104.3.p1
LSTA.6104.3	transdecoder	CDS	1	300	.	-	0	ID=cds.LSTA.6104.3.p1;Parent=LSTA.6104.3.p1
LSTA.6109.1	transdecoder	gene	1	1145	.	+	.	ID=GENE.LSTA.6109.1~~LSTA.6109.1.p1;Name=ORF%20type%3A3prime_partial%20len%3A379%20%28%2B%29%2Cscore%3D83.26%2Clcl%7CNW_013416305.1_prot_XP_013085570.1_22267%7C61.690%7C5.35e-163%2CPeptidase_M14%7CPF00246.24%7C5.6e-67%2CAstE_AspA%7CPF04952.14%7C0.0011
LSTA.6109.1	transdecoder	mRNA	1	1145	.	+	.	ID=LSTA.6109.1.p1;Parent=GENE.LSTA.6109.1~~LSTA.6109.1.p1;Name=ORF%20type%3A3prime_partial%20len%3A379%20%28%2B%29%2Cscore%3D83.26%2Clcl%7CNW_013416305.1_prot_XP_013085570.1_22267%7C61.690%7C5.35e-163%2CPeptidase_M14%7CPF00246.24%7C5.6e-67%2CAstE_AspA%7CPF04952.14%7C0.0011
LSTA.6109.1	transdecoder	five_prime_UTR	1	9	.	+	.	ID=LSTA.6109.1.p1.utr5p1;Parent=LSTA.6109.1.p1
LSTA.6109.1	transdecoder	exon	1	1145	.	+	.	ID=LSTA.6109.1.p1.exon1;Parent=LSTA.6109.1.p1
LSTA.6109.1	transdecoder	CDS	10	1143	.	+	0	ID=cds.LSTA.6109.1.p1;Parent=LSTA.6109.1.p1
LSTA.611.1	transdecoder	gene	1	7810	.	+	.	ID=GENE.LSTA.611.1~~LSTA.611.1.p1;Name=ORF%20type%3Acomplete%20len%3A1483%20%28%2B%29%2Cscore%3D367.00%2Clcl%7CNW_004797754.1_prot_XP_005105709.1_18790%7C53.644%7C0.0%2CTolA_bind_tri%7CPF16331.5%7C1e%2B04%2CTolA_bind_tri%7CPF16331.5%7C8.3e%2B02%2CTolA_bind_tri%7CPF16331.5%7C1.8e%2B04%2CTolA_bind_tri%7CPF16331.5%7C7.3e%2B02%2CTolA_bind_tri%7CPF16331.5%7C2.4e%2B03%2CTolA_bind_tri%7CPF16331.5%7C0.0001%2CTolA_bind_tri%7CPF16331.5%7C1.1e%2B02%2CTolA_bind_tri%7CPF16331.5%7C3.5e%2B03%2CTolA_bind_tri%7CPF16331.5%7C4.5e%2B03%2CTolA_bind_tri%7CPF16331.5%7C1.8e%2B04%2CTolA_bind_tri%7CPF16331.5%7C3.2e%2B03%2CTolA_bind_tri%7CPF16331.5%7C1.3e%2B03%2CTolA_bind_tri%7CPF16331.5%7C1.5e%2B03%2CTolA_bind_tri%7CPF16331.5%7C4.1e%2B02%2CTolA_bind_tri%7CPF16331.5%7C2.9e%2B03%2CTolA_bind_tri%7CPF16331.5%7C1.2e%2B03%2CTolA_bind_tri%7CPF16331.5%7C6e%2B03%2CAPG6_N%7CPF17675.1%7C70%2CAPG6_N%7CPF17675.1%7C1.9e%2B02%2CAPG6_N%7CPF17675.1%7C9.9e%2B02%2CAPG6_N%7CPF17675.1%7C1.8e%2B04%2CAPG6_N%7CPF17675.1%7C48%2CAPG6_N%7CPF17675.1%7C3.6e%2B02%2CAPG6_N%7CPF17675.1%7C2.3e%2B03%2CAPG6_N%7CPF17675.1%7C1.8e%2B04%2CAPG6_N%7CPF17675.1%7C2.2e%2B03%2CAPG6_N%7CPF17675.1%7C1.8e%2B04%2CAPG6_N%7CPF17675.1%7C0.0065%2CAPG6_N%7CPF17675.1%7C7.7e%2B02%2CAPG6_N%7CPF17675.1%7C1.8e%2B04%2CAPG6_N%7CPF17675.1%7C2.3e%2B03%2CAPG6_N%7CPF17675.1%7C9.8e%2B02%2CSlyX%7CPF04102.12%7C2e%2B03%2CSlyX%7CPF04102.12%7C4.5e%2B02%2CSlyX%7CPF04102.12%7C4.5e%2B03%2CSlyX%7CPF04102.12%7C3.8e%2B03%2CSlyX%7CPF04102.12%7C3e%2B02%2CSlyX%7CPF04102.12%7C0.016%2CSlyX%7CPF04102.12%7C0.57%2CSlyX%7CPF04102.12%7C2.5e%2B03%2CSlyX%7CPF04102.12%7C2.9e%2B03%2CSlyX%7CPF04102.12%7C5e%2B03%2CSlyX%7CPF04102.12%7C97%2CSlyX%7CPF04102.12%7C9e%2B02%2CSlyX%7CPF04102.12%7C53%2CSlyX%7CPF04102.12%7C15%2CSlyX%7CPF04102.12%7C3.4e%2B02%2CSlyX%7CPF04102.12%7C1.1e%2B02%2CSlyX%7CPF04102.12%7C3.4e%2B02%2CSlyX%7CPF04102.12%7C1.5e%2B03%2CSlyX%7CPF04102.12%7C38%2CSlyX%7CPF04102.12%7C5.6e%2B03
LSTA.611.1	transdecoder	mRNA	1	7810	.	+	.	ID=LSTA.611.1.p1;Parent=GENE.LSTA.611.1~~LSTA.611.1.p1;Name=ORF%20type%3Acomplete%20len%3A1483%20%28%2B%29%2Cscore%3D367.00%2Clcl%7CNW_004797754.1_prot_XP_005105709.1_18790%7C53.644%7C0.0%2CTolA_bind_tri%7CPF16331.5%7C1e%2B04%2CTolA_bind_tri%7CPF16331.5%7C8.3e%2B02%2CTolA_bind_tri%7CPF16331.5%7C1.8e%2B04%2CTolA_bind_tri%7CPF16331.5%7C7.3e%2B02%2CTolA_bind_tri%7CPF16331.5%7C2.4e%2B03%2CTolA_bind_tri%7CPF16331.5%7C0.0001%2CTolA_bind_tri%7CPF16331.5%7C1.1e%2B02%2CTolA_bind_tri%7CPF16331.5%7C3.5e%2B03%2CTolA_bind_tri%7CPF16331.5%7C4.5e%2B03%2CTolA_bind_tri%7CPF16331.5%7C1.8e%2B04%2CTolA_bind_tri%7CPF16331.5%7C3.2e%2B03%2CTolA_bind_tri%7CPF16331.5%7C1.3e%2B03%2CTolA_bind_tri%7CPF16331.5%7C1.5e%2B03%2CTolA_bind_tri%7CPF16331.5%7C4.1e%2B02%2CTolA_bind_tri%7CPF16331.5%7C2.9e%2B03%2CTolA_bind_tri%7CPF16331.5%7C1.2e%2B03%2CTolA_bind_tri%7CPF16331.5%7C6e%2B03%2CAPG6_N%7CPF17675.1%7C70%2CAPG6_N%7CPF17675.1%7C1.9e%2B02%2CAPG6_N%7CPF17675.1%7C9.9e%2B02%2CAPG6_N%7CPF17675.1%7C1.8e%2B04%2CAPG6_N%7CPF17675.1%7C48%2CAPG6_N%7CPF17675.1%7C3.6e%2B02%2CAPG6_N%7CPF17675.1%7C2.3e%2B03%2CAPG6_N%7CPF17675.1%7C1.8e%2B04%2CAPG6_N%7CPF17675.1%7C2.2e%2B03%2CAPG6_N%7CPF17675.1%7C1.8e%2B04%2CAPG6_N%7CPF17675.1%7C0.0065%2CAPG6_N%7CPF17675.1%7C7.7e%2B02%2CAPG6_N%7CPF17675.1%7C1.8e%2B04%2CAPG6_N%7CPF17675.1%7C2.3e%2B03%2CAPG6_N%7CPF17675.1%7C9.8e%2B02%2CSlyX%7CPF04102.12%7C2e%2B03%2CSlyX%7CPF04102.12%7C4.5e%2B02%2CSlyX%7CPF04102.12%7C4.5e%2B03%2CSlyX%7CPF04102.12%7C3.8e%2B03%2CSlyX%7CPF04102.12%7C3e%2B02%2CSlyX%7CPF04102.12%7C0.016%2CSlyX%7CPF04102.12%7C0.57%2CSlyX%7CPF04102.12%7C2.5e%2B03%2CSlyX%7CPF04102.12%7C2.9e%2B03%2CSlyX%7CPF04102.12%7C5e%2B03%2CSlyX%7CPF04102.12%7C97%2CSlyX%7CPF04102.12%7C9e%2B02%2CSlyX%7CPF04102.12%7C53%2CSlyX%7CPF04102.12%7C15%2CSlyX%7CPF04102.12%7C3.4e%2B02%2CSlyX%7CPF04102.12%7C1.1e%2B02%2CSlyX%7CPF04102.12%7C3.4e%2B02%2CSlyX%7CPF04102.12%7C1.5e%2B03%2CSlyX%7CPF04102.12%7C38%2CSlyX%7CPF04102.12%7C5.6e%2B03
LSTA.611.1	transdecoder	five_prime_UTR	1	52	.	+	.	ID=LSTA.611.1.p1.utr5p1;Parent=LSTA.611.1.p1
LSTA.611.1	transdecoder	exon	1	7810	.	+	.	ID=LSTA.611.1.p1.exon1;Parent=LSTA.611.1.p1
LSTA.611.1	transdecoder	CDS	53	4501	.	+	0	ID=cds.LSTA.611.1.p1;Parent=LSTA.611.1.p1
LSTA.611.1	transdecoder	three_prime_UTR	4502	7810	.	+	.	ID=LSTA.611.1.p1.utr3p1;Parent=LSTA.611.1.p1
LSTA.6112.1	transdecoder	gene	1	1356	.	+	.	ID=GENE.LSTA.6112.1~~LSTA.6112.1.p1;Name=ORF%20type%3A3prime_partial%20len%3A106%20%28%2B%29%2Cscore%3D10.51
LSTA.6112.1	transdecoder	mRNA	1	1356	.	+	.	ID=LSTA.6112.1.p1;Parent=GENE.LSTA.6112.1~~LSTA.6112.1.p1;Name=ORF%20type%3A3prime_partial%20len%3A106%20%28%2B%29%2Cscore%3D10.51
LSTA.6112.1	transdecoder	five_prime_UTR	1	1040	.	+	.	ID=LSTA.6112.1.p1.utr5p1;Parent=LSTA.6112.1.p1
LSTA.6112.1	transdecoder	exon	1	1356	.	+	.	ID=LSTA.6112.1.p1.exon1;Parent=LSTA.6112.1.p1
LSTA.6112.1	transdecoder	CDS	1041	1355	.	+	0	ID=cds.LSTA.6112.1.p1;Parent=LSTA.6112.1.p1
LSTA.6112.3	transdecoder	gene	1	1314	.	+	.	ID=GENE.LSTA.6112.3~~LSTA.6112.3.p1;Name=ORF%20type%3A3prime_partial%20len%3A106%20%28%2B%29%2Cscore%3D10.51
LSTA.6112.3	transdecoder	mRNA	1	1314	.	+	.	ID=LSTA.6112.3.p1;Parent=GENE.LSTA.6112.3~~LSTA.6112.3.p1;Name=ORF%20type%3A3prime_partial%20len%3A106%20%28%2B%29%2Cscore%3D10.51
LSTA.6112.3	transdecoder	five_prime_UTR	1	998	.	+	.	ID=LSTA.6112.3.p1.utr5p1;Parent=LSTA.6112.3.p1
LSTA.6112.3	transdecoder	exon	1	1314	.	+	.	ID=LSTA.6112.3.p1.exon1;Parent=LSTA.6112.3.p1
LSTA.6112.3	transdecoder	CDS	999	1313	.	+	0	ID=cds.LSTA.6112.3.p1;Parent=LSTA.6112.3.p1
LSTA.6114.1	transdecoder	gene	1	4203	.	+	.	ID=GENE.LSTA.6114.1~~LSTA.6114.1.p1;Name=ORF%20type%3Acomplete%20len%3A319%20%28%2B%29%2Cscore%3D94.32%2Clcl%7CNW_013416305.1_prot_XP_013085617.1_22266%7C79.600%7C4.63e-106
LSTA.6114.1	transdecoder	mRNA	1	4203	.	+	.	ID=LSTA.6114.1.p1;Parent=GENE.LSTA.6114.1~~LSTA.6114.1.p1;Name=ORF%20type%3Acomplete%20len%3A319%20%28%2B%29%2Cscore%3D94.32%2Clcl%7CNW_013416305.1_prot_XP_013085617.1_22266%7C79.600%7C4.63e-106
LSTA.6114.1	transdecoder	five_prime_UTR	1	628	.	+	.	ID=LSTA.6114.1.p1.utr5p1;Parent=LSTA.6114.1.p1
LSTA.6114.1	transdecoder	exon	1	4203	.	+	.	ID=LSTA.6114.1.p1.exon1;Parent=LSTA.6114.1.p1
LSTA.6114.1	transdecoder	CDS	629	1585	.	+	0	ID=cds.LSTA.6114.1.p1;Parent=LSTA.6114.1.p1
LSTA.6114.1	transdecoder	three_prime_UTR	1586	4203	.	+	.	ID=LSTA.6114.1.p1.utr3p1;Parent=LSTA.6114.1.p1
LSTA.6116.1	transdecoder	gene	1	657	.	+	.	ID=GENE.LSTA.6116.1~~LSTA.6116.1.p1;Name=ORF%20type%3Ainternal%20len%3A219%20%28%2B%29%2Cscore%3D76.52%2Clcl%7CNW_013416305.1_prot_XP_013085616.1_22265%7C66.667%7C9.16e-73%2CAuts2%7CPF15336.6%7C1.4e-26
LSTA.6116.1	transdecoder	mRNA	1	657	.	+	.	ID=LSTA.6116.1.p1;Parent=GENE.LSTA.6116.1~~LSTA.6116.1.p1;Name=ORF%20type%3Ainternal%20len%3A219%20%28%2B%29%2Cscore%3D76.52%2Clcl%7CNW_013416305.1_prot_XP_013085616.1_22265%7C66.667%7C9.16e-73%2CAuts2%7CPF15336.6%7C1.4e-26
LSTA.6116.1	transdecoder	exon	1	657	.	+	.	ID=LSTA.6116.1.p1.exon1;Parent=LSTA.6116.1.p1
LSTA.6116.1	transdecoder	CDS	3	656	.	+	0	ID=cds.LSTA.6116.1.p1;Parent=LSTA.6116.1.p1
LSTA.6116.2	transdecoder	gene	1	719	.	+	.	ID=GENE.LSTA.6116.2~~LSTA.6116.2.p1;Name=ORF%20type%3Ainternal%20len%3A240%20%28%2B%29%2Cscore%3D82.48%2Clcl%7CNW_013416305.1_prot_XP_013085616.1_22265%7C60.274%7C6.46e-68%2CAuts2%7CPF15336.6%7C3.8e-21
LSTA.6116.2	transdecoder	mRNA	1	719	.	+	.	ID=LSTA.6116.2.p1;Parent=GENE.LSTA.6116.2~~LSTA.6116.2.p1;Name=ORF%20type%3Ainternal%20len%3A240%20%28%2B%29%2Cscore%3D82.48%2Clcl%7CNW_013416305.1_prot_XP_013085616.1_22265%7C60.274%7C6.46e-68%2CAuts2%7CPF15336.6%7C3.8e-21
LSTA.6116.2	transdecoder	exon	1	719	.	+	.	ID=LSTA.6116.2.p1.exon1;Parent=LSTA.6116.2.p1
LSTA.6116.2	transdecoder	CDS	3	719	.	+	0	ID=cds.LSTA.6116.2.p1;Parent=LSTA.6116.2.p1
LSTA.6117.1	transdecoder	gene	1	527	.	+	.	ID=GENE.LSTA.6117.1~~LSTA.6117.1.p1;Name=ORF%20type%3Ainternal%20len%3A176%20%28%2B%29%2Cscore%3D52.75%2Clcl%7CNW_013416305.1_prot_XP_013085617.1_22266%7C68.235%7C2.20e-27%2CSelP_N%7CPF04592.14%7C2.5
LSTA.6117.1	transdecoder	mRNA	1	527	.	+	.	ID=LSTA.6117.1.p1;Parent=GENE.LSTA.6117.1~~LSTA.6117.1.p1;Name=ORF%20type%3Ainternal%20len%3A176%20%28%2B%29%2Cscore%3D52.75%2Clcl%7CNW_013416305.1_prot_XP_013085617.1_22266%7C68.235%7C2.20e-27%2CSelP_N%7CPF04592.14%7C2.5
LSTA.6117.1	transdecoder	exon	1	527	.	+	.	ID=LSTA.6117.1.p1.exon1;Parent=LSTA.6117.1.p1
LSTA.6117.1	transdecoder	CDS	3	527	.	+	0	ID=cds.LSTA.6117.1.p1;Parent=LSTA.6117.1.p1
LSTA.612.1	transdecoder	gene	1	562	.	+	.	ID=GENE.LSTA.612.1~~LSTA.612.1.p1;Name=ORF%20type%3Ainternal%20len%3A187%20%28%2B%29%2Cscore%3D25.39%2Clcl%7CNC_043002.1_prot_XP_029637516.1_7194%7C48.108%7C1.31e-56%2CBLI1%7CPF17324.2%7C0.1%2CBLI1%7CPF17324.2%7C4.4e%2B02%2CPec_lyase_N%7CPF04431.13%7C0.23
LSTA.612.1	transdecoder	mRNA	1	562	.	+	.	ID=LSTA.612.1.p1;Parent=GENE.LSTA.612.1~~LSTA.612.1.p1;Name=ORF%20type%3Ainternal%20len%3A187%20%28%2B%29%2Cscore%3D25.39%2Clcl%7CNC_043002.1_prot_XP_029637516.1_7194%7C48.108%7C1.31e-56%2CBLI1%7CPF17324.2%7C0.1%2CBLI1%7CPF17324.2%7C4.4e%2B02%2CPec_lyase_N%7CPF04431.13%7C0.23
LSTA.612.1	transdecoder	exon	1	562	.	+	.	ID=LSTA.612.1.p1.exon1;Parent=LSTA.612.1.p1
LSTA.612.1	transdecoder	CDS	3	560	.	+	0	ID=cds.LSTA.612.1.p1;Parent=LSTA.612.1.p1
LSTA.6121.1	transdecoder	gene	1	504	.	+	.	ID=GENE.LSTA.6121.1~~LSTA.6121.1.p2;Name=ORF%20type%3Acomplete%20len%3A111%20%28%2B%29%2Cscore%3D8.78%2Clcl%7CNC_035787.1_prot_XP_022297089.1_49367%7C45.946%7C5.10e-24%2Czf-RING_13%7CPF17977.1%7C0.04
LSTA.6121.1	transdecoder	mRNA	1	504	.	+	.	ID=LSTA.6121.1.p2;Parent=GENE.LSTA.6121.1~~LSTA.6121.1.p2;Name=ORF%20type%3Acomplete%20len%3A111%20%28%2B%29%2Cscore%3D8.78%2Clcl%7CNC_035787.1_prot_XP_022297089.1_49367%7C45.946%7C5.10e-24%2Czf-RING_13%7CPF17977.1%7C0.04
LSTA.6121.1	transdecoder	five_prime_UTR	1	108	.	+	.	ID=LSTA.6121.1.p2.utr5p1;Parent=LSTA.6121.1.p2
LSTA.6121.1	transdecoder	exon	1	504	.	+	.	ID=LSTA.6121.1.p2.exon1;Parent=LSTA.6121.1.p2
LSTA.6121.1	transdecoder	CDS	109	441	.	+	0	ID=cds.LSTA.6121.1.p2;Parent=LSTA.6121.1.p2
LSTA.6121.1	transdecoder	three_prime_UTR	442	504	.	+	.	ID=LSTA.6121.1.p2.utr3p1;Parent=LSTA.6121.1.p2
LSTA.6122.1	transdecoder	gene	1	1765	.	+	.	ID=GENE.LSTA.6122.1~~LSTA.6122.1.p1;Name=ORF%20type%3Acomplete%20len%3A268%20%28%2B%29%2Cscore%3D43.79%2Clcl%7CNW_013293667.1_prot_XP_013078336.1_15817%7C73.308%7C3.36e-151%2CPRKCSH_1%7CPF13015.6%7C3.7e-14%2CPRKCSH_1%7CPF13015.6%7C9.8e%2B02%2CPRKCSH%7CPF07915.13%7C3.7e-09%2CDUF1456%7CPF07308.13%7C0.31
LSTA.6122.1	transdecoder	mRNA	1	1765	.	+	.	ID=LSTA.6122.1.p1;Parent=GENE.LSTA.6122.1~~LSTA.6122.1.p1;Name=ORF%20type%3Acomplete%20len%3A268%20%28%2B%29%2Cscore%3D43.79%2Clcl%7CNW_013293667.1_prot_XP_013078336.1_15817%7C73.308%7C3.36e-151%2CPRKCSH_1%7CPF13015.6%7C3.7e-14%2CPRKCSH_1%7CPF13015.6%7C9.8e%2B02%2CPRKCSH%7CPF07915.13%7C3.7e-09%2CDUF1456%7CPF07308.13%7C0.31
LSTA.6122.1	transdecoder	five_prime_UTR	1	118	.	+	.	ID=LSTA.6122.1.p1.utr5p1;Parent=LSTA.6122.1.p1
LSTA.6122.1	transdecoder	exon	1	1765	.	+	.	ID=LSTA.6122.1.p1.exon1;Parent=LSTA.6122.1.p1
LSTA.6122.1	transdecoder	CDS	119	922	.	+	0	ID=cds.LSTA.6122.1.p1;Parent=LSTA.6122.1.p1
LSTA.6122.1	transdecoder	three_prime_UTR	923	1765	.	+	.	ID=LSTA.6122.1.p1.utr3p1;Parent=LSTA.6122.1.p1
LSTA.6122.2	transdecoder	gene	1	1814	.	+	.	ID=GENE.LSTA.6122.2~~LSTA.6122.2.p1;Name=ORF%20type%3Acomplete%20len%3A141%20%28%2B%29%2Cscore%3D18.07%2Clcl%7CNW_013293667.1_prot_XP_013078336.1_15817%7C83.621%7C9.51e-71%2CPRKCSH%7CPF07915.13%7C1e-09%2CPRKCSH_1%7CPF13015.6%7C0.025
LSTA.6122.2	transdecoder	mRNA	1	1814	.	+	.	ID=LSTA.6122.2.p1;Parent=GENE.LSTA.6122.2~~LSTA.6122.2.p1;Name=ORF%20type%3Acomplete%20len%3A141%20%28%2B%29%2Cscore%3D18.07%2Clcl%7CNW_013293667.1_prot_XP_013078336.1_15817%7C83.621%7C9.51e-71%2CPRKCSH%7CPF07915.13%7C1e-09%2CPRKCSH_1%7CPF13015.6%7C0.025
LSTA.6122.2	transdecoder	five_prime_UTR	1	118	.	+	.	ID=LSTA.6122.2.p1.utr5p1;Parent=LSTA.6122.2.p1
LSTA.6122.2	transdecoder	exon	1	1814	.	+	.	ID=LSTA.6122.2.p1.exon1;Parent=LSTA.6122.2.p1
LSTA.6122.2	transdecoder	CDS	119	541	.	+	0	ID=cds.LSTA.6122.2.p1;Parent=LSTA.6122.2.p1
LSTA.6122.2	transdecoder	three_prime_UTR	542	1814	.	+	.	ID=LSTA.6122.2.p1.utr3p1;Parent=LSTA.6122.2.p1
LSTA.6122.2	transdecoder	gene	1	1814	.	+	.	ID=GENE.LSTA.6122.2~~LSTA.6122.2.p2;Name=ORF%20type%3Acomplete%20len%3A126%20%28%2B%29%2Cscore%3D25.40%2Clcl%7CNW_013293667.1_prot_XP_013078336.1_15817%7C63.415%7C5.52e-48%2CDUF1456%7CPF07308.13%7C0.062%2CDUF4915%7CPF16261.5%7C0.18
LSTA.6122.2	transdecoder	mRNA	1	1814	.	+	.	ID=LSTA.6122.2.p2;Parent=GENE.LSTA.6122.2~~LSTA.6122.2.p2;Name=ORF%20type%3Acomplete%20len%3A126%20%28%2B%29%2Cscore%3D25.40%2Clcl%7CNW_013293667.1_prot_XP_013078336.1_15817%7C63.415%7C5.52e-48%2CDUF1456%7CPF07308.13%7C0.062%2CDUF4915%7CPF16261.5%7C0.18
LSTA.6122.2	transdecoder	five_prime_UTR	1	593	.	+	.	ID=LSTA.6122.2.p2.utr5p1;Parent=LSTA.6122.2.p2
LSTA.6122.2	transdecoder	exon	1	1814	.	+	.	ID=LSTA.6122.2.p2.exon1;Parent=LSTA.6122.2.p2
LSTA.6122.2	transdecoder	CDS	594	971	.	+	0	ID=cds.LSTA.6122.2.p2;Parent=LSTA.6122.2.p2
LSTA.6122.2	transdecoder	three_prime_UTR	972	1814	.	+	.	ID=LSTA.6122.2.p2.utr3p1;Parent=LSTA.6122.2.p2
LSTA.6123.1	transdecoder	gene	1	548	.	+	.	ID=GENE.LSTA.6123.1~~LSTA.6123.1.p1;Name=ORF%20type%3A5prime_partial%20len%3A139%20%28%2B%29%2Cscore%3D31.94%2Clcl%7CNW_004797967.1_prot_XP_005108589.1_21943%7C34.074%7C2.42e-21%2CSTART%7CPF01852.19%7C6.2e-11%2CDUF3074%7CPF11274.8%7C4e%2B02%2CDUF3074%7CPF11274.8%7C1.1
LSTA.6123.1	transdecoder	mRNA	1	548	.	+	.	ID=LSTA.6123.1.p1;Parent=GENE.LSTA.6123.1~~LSTA.6123.1.p1;Name=ORF%20type%3A5prime_partial%20len%3A139%20%28%2B%29%2Cscore%3D31.94%2Clcl%7CNW_004797967.1_prot_XP_005108589.1_21943%7C34.074%7C2.42e-21%2CSTART%7CPF01852.19%7C6.2e-11%2CDUF3074%7CPF11274.8%7C4e%2B02%2CDUF3074%7CPF11274.8%7C1.1
LSTA.6123.1	transdecoder	exon	1	548	.	+	.	ID=LSTA.6123.1.p1.exon1;Parent=LSTA.6123.1.p1
LSTA.6123.1	transdecoder	CDS	3	419	.	+	0	ID=cds.LSTA.6123.1.p1;Parent=LSTA.6123.1.p1
LSTA.6123.1	transdecoder	three_prime_UTR	420	548	.	+	.	ID=LSTA.6123.1.p1.utr3p1;Parent=LSTA.6123.1.p1
LSTA.6124.1	transdecoder	gene	1	2292	.	+	.	ID=GENE.LSTA.6124.1~~LSTA.6124.1.p1;Name=ORF%20type%3Acomplete%20len%3A105%20%28%2B%29%2Cscore%3D32.66%2Clcl%7CNW_013288905.1_prot_XP_013078067.1_15557%7C94.231%7C2.23e-69%2CEF-hand_7%7CPF13499.6%7C3.5e-18%2CEF-hand_1%7CPF00036.32%7C3.1e-07%2CEF-hand_1%7CPF00036.32%7C4.7e-07%2CEF-hand_5%7CPF13202.6%7C0.0001%2CEF-hand_5%7CPF13202.6%7C2e-07%2CEF-hand_6%7CPF13405.6%7C1.2e-05%2CEF-hand_6%7CPF13405.6%7C1.9e-05%2CEF-hand_8%7CPF13833.6%7C0.3%2CEF-hand_8%7CPF13833.6%7C9e-07%2CSPARC_Ca_bdg%7CPF10591.9%7C0.00097%2CDockerin_1%7CPF00404.18%7C0.011%2CEF-hand_4%7CPF12763.7%7C11%2CEF-hand_4%7CPF12763.7%7C1.1%2CCaleosin%7CPF05042.13%7C25%2CCaleosin%7CPF05042.13%7C1.6%2CDNA_primase_S%7CPF01896.19%7C0.07%2CFG-GAP%7CPF01839.23%7C1.2%2CFG-GAP%7CPF01839.23%7C1.1e%2B02
LSTA.6124.1	transdecoder	mRNA	1	2292	.	+	.	ID=LSTA.6124.1.p1;Parent=GENE.LSTA.6124.1~~LSTA.6124.1.p1;Name=ORF%20type%3Acomplete%20len%3A105%20%28%2B%29%2Cscore%3D32.66%2Clcl%7CNW_013288905.1_prot_XP_013078067.1_15557%7C94.231%7C2.23e-69%2CEF-hand_7%7CPF13499.6%7C3.5e-18%2CEF-hand_1%7CPF00036.32%7C3.1e-07%2CEF-hand_1%7CPF00036.32%7C4.7e-07%2CEF-hand_5%7CPF13202.6%7C0.0001%2CEF-hand_5%7CPF13202.6%7C2e-07%2CEF-hand_6%7CPF13405.6%7C1.2e-05%2CEF-hand_6%7CPF13405.6%7C1.9e-05%2CEF-hand_8%7CPF13833.6%7C0.3%2CEF-hand_8%7CPF13833.6%7C9e-07%2CSPARC_Ca_bdg%7CPF10591.9%7C0.00097%2CDockerin_1%7CPF00404.18%7C0.011%2CEF-hand_4%7CPF12763.7%7C11%2CEF-hand_4%7CPF12763.7%7C1.1%2CCaleosin%7CPF05042.13%7C25%2CCaleosin%7CPF05042.13%7C1.6%2CDNA_primase_S%7CPF01896.19%7C0.07%2CFG-GAP%7CPF01839.23%7C1.2%2CFG-GAP%7CPF01839.23%7C1.1e%2B02
LSTA.6124.1	transdecoder	five_prime_UTR	1	213	.	+	.	ID=LSTA.6124.1.p1.utr5p1;Parent=LSTA.6124.1.p1
LSTA.6124.1	transdecoder	exon	1	2292	.	+	.	ID=LSTA.6124.1.p1.exon1;Parent=LSTA.6124.1.p1
LSTA.6124.1	transdecoder	CDS	214	528	.	+	0	ID=cds.LSTA.6124.1.p1;Parent=LSTA.6124.1.p1
LSTA.6124.1	transdecoder	three_prime_UTR	529	2292	.	+	.	ID=LSTA.6124.1.p1.utr3p1;Parent=LSTA.6124.1.p1
LSTA.6126.1	transdecoder	gene	1	872	.	-	.	ID=GENE.LSTA.6126.1~~LSTA.6126.1.p1;Name=ORF%20type%3Acomplete%20len%3A125%20%28-%29%2Cscore%3D18.98
LSTA.6126.1	transdecoder	mRNA	1	872	.	-	.	ID=LSTA.6126.1.p1;Parent=GENE.LSTA.6126.1~~LSTA.6126.1.p1;Name=ORF%20type%3Acomplete%20len%3A125%20%28-%29%2Cscore%3D18.98
LSTA.6126.1	transdecoder	five_prime_UTR	669	872	.	-	.	ID=LSTA.6126.1.p1.utr5p1;Parent=LSTA.6126.1.p1
LSTA.6126.1	transdecoder	exon	1	872	.	-	.	ID=LSTA.6126.1.p1.exon1;Parent=LSTA.6126.1.p1
LSTA.6126.1	transdecoder	CDS	294	668	.	-	0	ID=cds.LSTA.6126.1.p1;Parent=LSTA.6126.1.p1
LSTA.6126.1	transdecoder	three_prime_UTR	1	293	.	-	.	ID=LSTA.6126.1.p1.utr3p1;Parent=LSTA.6126.1.p1
LSTA.6128.1	transdecoder	gene	1	4530	.	-	.	ID=GENE.LSTA.6128.1~~LSTA.6128.1.p1;Name=ORF%20type%3Acomplete%20len%3A114%20%28-%29%2Cscore%3D3.66%2Clcl%7CNW_008708358.1_prot_XP_009051102.1_7498%7C27.273%7C3.37e-12
LSTA.6128.1	transdecoder	mRNA	1	4530	.	-	.	ID=LSTA.6128.1.p1;Parent=GENE.LSTA.6128.1~~LSTA.6128.1.p1;Name=ORF%20type%3Acomplete%20len%3A114%20%28-%29%2Cscore%3D3.66%2Clcl%7CNW_008708358.1_prot_XP_009051102.1_7498%7C27.273%7C3.37e-12
LSTA.6128.1	transdecoder	five_prime_UTR	3802	4530	.	-	.	ID=LSTA.6128.1.p1.utr5p1;Parent=LSTA.6128.1.p1
LSTA.6128.1	transdecoder	exon	1	4530	.	-	.	ID=LSTA.6128.1.p1.exon1;Parent=LSTA.6128.1.p1
LSTA.6128.1	transdecoder	CDS	3460	3801	.	-	0	ID=cds.LSTA.6128.1.p1;Parent=LSTA.6128.1.p1
LSTA.6128.1	transdecoder	three_prime_UTR	1	3459	.	-	.	ID=LSTA.6128.1.p1.utr3p1;Parent=LSTA.6128.1.p1
LSTA.613.1	transdecoder	gene	1	2381	.	+	.	ID=GENE.LSTA.613.1~~LSTA.613.1.p1;Name=ORF%20type%3Acomplete%20len%3A387%20%28%2B%29%2Cscore%3D70.33%2Clcl%7CNW_013193330.1_prot_XP_013070179.1_895%7C85.000%7C0.0%2CDUF4507%7CPF14964.6%7C1.5e-68
LSTA.613.1	transdecoder	mRNA	1	2381	.	+	.	ID=LSTA.613.1.p1;Parent=GENE.LSTA.613.1~~LSTA.613.1.p1;Name=ORF%20type%3Acomplete%20len%3A387%20%28%2B%29%2Cscore%3D70.33%2Clcl%7CNW_013193330.1_prot_XP_013070179.1_895%7C85.000%7C0.0%2CDUF4507%7CPF14964.6%7C1.5e-68
LSTA.613.1	transdecoder	five_prime_UTR	1	157	.	+	.	ID=LSTA.613.1.p1.utr5p1;Parent=LSTA.613.1.p1
LSTA.613.1	transdecoder	exon	1	2381	.	+	.	ID=LSTA.613.1.p1.exon1;Parent=LSTA.613.1.p1
LSTA.613.1	transdecoder	CDS	158	1318	.	+	0	ID=cds.LSTA.613.1.p1;Parent=LSTA.613.1.p1
LSTA.613.1	transdecoder	three_prime_UTR	1319	2381	.	+	.	ID=LSTA.613.1.p1.utr3p1;Parent=LSTA.613.1.p1
LSTA.6131.1	transdecoder	gene	1	323	.	-	.	ID=GENE.LSTA.6131.1~~LSTA.6131.1.p1;Name=ORF%20type%3Ainternal%20len%3A108%20%28-%29%2Cscore%3D15.69%2Clcl%7CNW_004798760.1_prot_XP_012946216.1_26773%7C45.098%7C2.39e-28%2CRVT_1%7CPF00078.27%7C2.4e-16
LSTA.6131.1	transdecoder	mRNA	1	323	.	-	.	ID=LSTA.6131.1.p1;Parent=GENE.LSTA.6131.1~~LSTA.6131.1.p1;Name=ORF%20type%3Ainternal%20len%3A108%20%28-%29%2Cscore%3D15.69%2Clcl%7CNW_004798760.1_prot_XP_012946216.1_26773%7C45.098%7C2.39e-28%2CRVT_1%7CPF00078.27%7C2.4e-16
LSTA.6131.1	transdecoder	exon	1	323	.	-	.	ID=LSTA.6131.1.p1.exon1;Parent=LSTA.6131.1.p1
LSTA.6131.1	transdecoder	CDS	1	321	.	-	0	ID=cds.LSTA.6131.1.p1;Parent=LSTA.6131.1.p1
LSTA.6132.1	transdecoder	gene	1	1576	.	+	.	ID=GENE.LSTA.6132.1~~LSTA.6132.1.p1;Name=ORF%20type%3A5prime_partial%20len%3A402%20%28%2B%29%2Cscore%3D67.49%2Clcl%7CNW_013522186.1_prot_XP_013064881.1_36389%7C52.381%7C3.87e-111%2CTrypsin_2%7CPF13365.6%7C0.036
LSTA.6132.1	transdecoder	mRNA	1	1576	.	+	.	ID=LSTA.6132.1.p1;Parent=GENE.LSTA.6132.1~~LSTA.6132.1.p1;Name=ORF%20type%3A5prime_partial%20len%3A402%20%28%2B%29%2Cscore%3D67.49%2Clcl%7CNW_013522186.1_prot_XP_013064881.1_36389%7C52.381%7C3.87e-111%2CTrypsin_2%7CPF13365.6%7C0.036
LSTA.6132.1	transdecoder	exon	1	1576	.	+	.	ID=LSTA.6132.1.p1.exon1;Parent=LSTA.6132.1.p1
LSTA.6132.1	transdecoder	CDS	3	1208	.	+	0	ID=cds.LSTA.6132.1.p1;Parent=LSTA.6132.1.p1
LSTA.6132.1	transdecoder	three_prime_UTR	1209	1576	.	+	.	ID=LSTA.6132.1.p1.utr3p1;Parent=LSTA.6132.1.p1
LSTA.6137.1	transdecoder	gene	1	437	.	+	.	ID=GENE.LSTA.6137.1~~LSTA.6137.1.p1;Name=ORF%20type%3Ainternal%20len%3A146%20%28%2B%29%2Cscore%3D13.63%2Clcl%7CNW_013193530.1_prot_XP_013087296.1_2622%7C62.069%7C3.84e-62%2CGlyco_transf_92%7CPF01697.27%7C6.9e-18%2CGlyco_tranf_2_4%7CPF13704.6%7C2.7e-05
LSTA.6137.1	transdecoder	mRNA	1	437	.	+	.	ID=LSTA.6137.1.p1;Parent=GENE.LSTA.6137.1~~LSTA.6137.1.p1;Name=ORF%20type%3Ainternal%20len%3A146%20%28%2B%29%2Cscore%3D13.63%2Clcl%7CNW_013193530.1_prot_XP_013087296.1_2622%7C62.069%7C3.84e-62%2CGlyco_transf_92%7CPF01697.27%7C6.9e-18%2CGlyco_tranf_2_4%7CPF13704.6%7C2.7e-05
LSTA.6137.1	transdecoder	exon	1	437	.	+	.	ID=LSTA.6137.1.p1.exon1;Parent=LSTA.6137.1.p1
LSTA.6137.1	transdecoder	CDS	3	437	.	+	0	ID=cds.LSTA.6137.1.p1;Parent=LSTA.6137.1.p1
LSTA.6138.1	transdecoder	gene	1	2047	.	+	.	ID=GENE.LSTA.6138.1~~LSTA.6138.1.p1;Name=ORF%20type%3Acomplete%20len%3A261%20%28%2B%29%2Cscore%3D63.03%2Clcl%7CNW_013431134.1_prot_XP_013089873.1_26050%7C58.498%7C3.80e-112%2CHtrL_YibB%7CPF09612.10%7C3.9e-13
LSTA.6138.1	transdecoder	mRNA	1	2047	.	+	.	ID=LSTA.6138.1.p1;Parent=GENE.LSTA.6138.1~~LSTA.6138.1.p1;Name=ORF%20type%3Acomplete%20len%3A261%20%28%2B%29%2Cscore%3D63.03%2Clcl%7CNW_013431134.1_prot_XP_013089873.1_26050%7C58.498%7C3.80e-112%2CHtrL_YibB%7CPF09612.10%7C3.9e-13
LSTA.6138.1	transdecoder	five_prime_UTR	1	395	.	+	.	ID=LSTA.6138.1.p1.utr5p1;Parent=LSTA.6138.1.p1
LSTA.6138.1	transdecoder	exon	1	2047	.	+	.	ID=LSTA.6138.1.p1.exon1;Parent=LSTA.6138.1.p1
LSTA.6138.1	transdecoder	CDS	396	1178	.	+	0	ID=cds.LSTA.6138.1.p1;Parent=LSTA.6138.1.p1
LSTA.6138.1	transdecoder	three_prime_UTR	1179	2047	.	+	.	ID=LSTA.6138.1.p1.utr3p1;Parent=LSTA.6138.1.p1
LSTA.6138.2	transdecoder	gene	1	972	.	+	.	ID=GENE.LSTA.6138.2~~LSTA.6138.2.p1;Name=ORF%20type%3Acomplete%20len%3A261%20%28%2B%29%2Cscore%3D63.03%2Clcl%7CNW_013431134.1_prot_XP_013089873.1_26050%7C58.498%7C3.80e-112%2CHtrL_YibB%7CPF09612.10%7C3.9e-13
LSTA.6138.2	transdecoder	mRNA	1	972	.	+	.	ID=LSTA.6138.2.p1;Parent=GENE.LSTA.6138.2~~LSTA.6138.2.p1;Name=ORF%20type%3Acomplete%20len%3A261%20%28%2B%29%2Cscore%3D63.03%2Clcl%7CNW_013431134.1_prot_XP_013089873.1_26050%7C58.498%7C3.80e-112%2CHtrL_YibB%7CPF09612.10%7C3.9e-13
LSTA.6138.2	transdecoder	five_prime_UTR	1	183	.	+	.	ID=LSTA.6138.2.p1.utr5p1;Parent=LSTA.6138.2.p1
LSTA.6138.2	transdecoder	exon	1	972	.	+	.	ID=LSTA.6138.2.p1.exon1;Parent=LSTA.6138.2.p1
LSTA.6138.2	transdecoder	CDS	184	966	.	+	0	ID=cds.LSTA.6138.2.p1;Parent=LSTA.6138.2.p1
LSTA.6138.2	transdecoder	three_prime_UTR	967	972	.	+	.	ID=LSTA.6138.2.p1.utr3p1;Parent=LSTA.6138.2.p1
LSTA.614.1	transdecoder	gene	1	2243	.	+	.	ID=GENE.LSTA.614.1~~LSTA.614.1.p1;Name=ORF%20type%3Acomplete%20len%3A205%20%28%2B%29%2Cscore%3D48.00%2Clcl%7CNW_004798385.1_prot_XP_005111819.1_25483%7C63.902%7C2.00e-95%2CRRP7%7CPF12923.7%7C7.6e-30%2CDUF5093%7CPF17011.5%7C0.0011%2CDUF5093%7CPF17011.5%7C2.8e%2B03%2CDUF45%7CPF01863.17%7C0.078
LSTA.614.1	transdecoder	mRNA	1	2243	.	+	.	ID=LSTA.614.1.p1;Parent=GENE.LSTA.614.1~~LSTA.614.1.p1;Name=ORF%20type%3Acomplete%20len%3A205%20%28%2B%29%2Cscore%3D48.00%2Clcl%7CNW_004798385.1_prot_XP_005111819.1_25483%7C63.902%7C2.00e-95%2CRRP7%7CPF12923.7%7C7.6e-30%2CDUF5093%7CPF17011.5%7C0.0011%2CDUF5093%7CPF17011.5%7C2.8e%2B03%2CDUF45%7CPF01863.17%7C0.078
LSTA.614.1	transdecoder	five_prime_UTR	1	289	.	+	.	ID=LSTA.614.1.p1.utr5p1;Parent=LSTA.614.1.p1
LSTA.614.1	transdecoder	exon	1	2243	.	+	.	ID=LSTA.614.1.p1.exon1;Parent=LSTA.614.1.p1
LSTA.614.1	transdecoder	CDS	290	904	.	+	0	ID=cds.LSTA.614.1.p1;Parent=LSTA.614.1.p1
LSTA.614.1	transdecoder	three_prime_UTR	905	2243	.	+	.	ID=LSTA.614.1.p1.utr3p1;Parent=LSTA.614.1.p1
LSTA.6140.1	transdecoder	gene	1	541	.	+	.	ID=GENE.LSTA.6140.1~~LSTA.6140.1.p1;Name=ORF%20type%3A5prime_partial%20len%3A151%20%28%2B%29%2Cscore%3D14.04%2Clcl%7CNW_013193530.1_prot_XP_013087296.1_2622%7C53.175%7C9.93e-42%2CGlyco_transf_92%7CPF01697.27%7C0.0002
LSTA.6140.1	transdecoder	mRNA	1	541	.	+	.	ID=LSTA.6140.1.p1;Parent=GENE.LSTA.6140.1~~LSTA.6140.1.p1;Name=ORF%20type%3A5prime_partial%20len%3A151%20%28%2B%29%2Cscore%3D14.04%2Clcl%7CNW_013193530.1_prot_XP_013087296.1_2622%7C53.175%7C9.93e-42%2CGlyco_transf_92%7CPF01697.27%7C0.0002
LSTA.6140.1	transdecoder	exon	1	541	.	+	.	ID=LSTA.6140.1.p1.exon1;Parent=LSTA.6140.1.p1
LSTA.6140.1	transdecoder	CDS	1	453	.	+	0	ID=cds.LSTA.6140.1.p1;Parent=LSTA.6140.1.p1
LSTA.6140.1	transdecoder	three_prime_UTR	454	541	.	+	.	ID=LSTA.6140.1.p1.utr3p1;Parent=LSTA.6140.1.p1
LSTA.6140.2	transdecoder	gene	1	501	.	+	.	ID=GENE.LSTA.6140.2~~LSTA.6140.2.p1;Name=ORF%20type%3A5prime_partial%20len%3A151%20%28%2B%29%2Cscore%3D14.04%2Clcl%7CNW_013193530.1_prot_XP_013087296.1_2622%7C53.175%7C9.93e-42%2CGlyco_transf_92%7CPF01697.27%7C0.0002
LSTA.6140.2	transdecoder	mRNA	1	501	.	+	.	ID=LSTA.6140.2.p1;Parent=GENE.LSTA.6140.2~~LSTA.6140.2.p1;Name=ORF%20type%3A5prime_partial%20len%3A151%20%28%2B%29%2Cscore%3D14.04%2Clcl%7CNW_013193530.1_prot_XP_013087296.1_2622%7C53.175%7C9.93e-42%2CGlyco_transf_92%7CPF01697.27%7C0.0002
LSTA.6140.2	transdecoder	exon	1	501	.	+	.	ID=LSTA.6140.2.p1.exon1;Parent=LSTA.6140.2.p1
LSTA.6140.2	transdecoder	CDS	1	453	.	+	0	ID=cds.LSTA.6140.2.p1;Parent=LSTA.6140.2.p1
LSTA.6140.2	transdecoder	three_prime_UTR	454	501	.	+	.	ID=LSTA.6140.2.p1.utr3p1;Parent=LSTA.6140.2.p1
LSTA.6142.1	transdecoder	gene	1	1253	.	+	.	ID=GENE.LSTA.6142.1~~LSTA.6142.1.p1;Name=ORF%20type%3Acomplete%20len%3A345%20%28%2B%29%2Cscore%3D37.68%2Clcl%7CNW_013193530.1_prot_XP_013087296.1_2622%7C48.432%7C1.38e-84%2CGlyco_transf_92%7CPF01697.27%7C3.1e-16%2CGlyco_tranf_2_4%7CPF13704.6%7C4.8e%2B03%2CGlyco_tranf_2_4%7CPF13704.6%7C0.00086
LSTA.6142.1	transdecoder	mRNA	1	1253	.	+	.	ID=LSTA.6142.1.p1;Parent=GENE.LSTA.6142.1~~LSTA.6142.1.p1;Name=ORF%20type%3Acomplete%20len%3A345%20%28%2B%29%2Cscore%3D37.68%2Clcl%7CNW_013193530.1_prot_XP_013087296.1_2622%7C48.432%7C1.38e-84%2CGlyco_transf_92%7CPF01697.27%7C3.1e-16%2CGlyco_tranf_2_4%7CPF13704.6%7C4.8e%2B03%2CGlyco_tranf_2_4%7CPF13704.6%7C0.00086
LSTA.6142.1	transdecoder	five_prime_UTR	1	184	.	+	.	ID=LSTA.6142.1.p1.utr5p1;Parent=LSTA.6142.1.p1
LSTA.6142.1	transdecoder	exon	1	1253	.	+	.	ID=LSTA.6142.1.p1.exon1;Parent=LSTA.6142.1.p1
LSTA.6142.1	transdecoder	CDS	185	1219	.	+	0	ID=cds.LSTA.6142.1.p1;Parent=LSTA.6142.1.p1
LSTA.6142.1	transdecoder	three_prime_UTR	1220	1253	.	+	.	ID=LSTA.6142.1.p1.utr3p1;Parent=LSTA.6142.1.p1
LSTA.6144.1	transdecoder	gene	1	904	.	-	.	ID=GENE.LSTA.6144.1~~LSTA.6144.1.p1;Name=ORF%20type%3Ainternal%20len%3A302%20%28-%29%2Cscore%3D43.34%2Clcl%7CNW_013193530.1_prot_XP_013087296.1_2622%7C49.442%7C7.93e-84%2CGlyco_transf_92%7CPF01697.27%7C2.7e-16%2CGlyco_tranf_2_4%7CPF13704.6%7C4.1e%2B03%2CGlyco_tranf_2_4%7CPF13704.6%7C0.00028
LSTA.6144.1	transdecoder	mRNA	1	904	.	-	.	ID=LSTA.6144.1.p1;Parent=GENE.LSTA.6144.1~~LSTA.6144.1.p1;Name=ORF%20type%3Ainternal%20len%3A302%20%28-%29%2Cscore%3D43.34%2Clcl%7CNW_013193530.1_prot_XP_013087296.1_2622%7C49.442%7C7.93e-84%2CGlyco_transf_92%7CPF01697.27%7C2.7e-16%2CGlyco_tranf_2_4%7CPF13704.6%7C4.1e%2B03%2CGlyco_tranf_2_4%7CPF13704.6%7C0.00028
LSTA.6144.1	transdecoder	exon	1	904	.	-	.	ID=LSTA.6144.1.p1.exon1;Parent=LSTA.6144.1.p1
LSTA.6144.1	transdecoder	CDS	2	904	.	-	0	ID=cds.LSTA.6144.1.p1;Parent=LSTA.6144.1.p1
LSTA.6149.1	transdecoder	gene	1	1365	.	+	.	ID=GENE.LSTA.6149.1~~LSTA.6149.1.p1;Name=ORF%20type%3A5prime_partial%20len%3A139%20%28%2B%29%2Cscore%3D0.87
LSTA.6149.1	transdecoder	mRNA	1	1365	.	+	.	ID=LSTA.6149.1.p1;Parent=GENE.LSTA.6149.1~~LSTA.6149.1.p1;Name=ORF%20type%3A5prime_partial%20len%3A139%20%28%2B%29%2Cscore%3D0.87
LSTA.6149.1	transdecoder	exon	1	1365	.	+	.	ID=LSTA.6149.1.p1.exon1;Parent=LSTA.6149.1.p1
LSTA.6149.1	transdecoder	CDS	3	419	.	+	0	ID=cds.LSTA.6149.1.p1;Parent=LSTA.6149.1.p1
LSTA.6149.1	transdecoder	three_prime_UTR	420	1365	.	+	.	ID=LSTA.6149.1.p1.utr3p1;Parent=LSTA.6149.1.p1
LSTA.615.1	transdecoder	gene	1	1731	.	+	.	ID=GENE.LSTA.615.1~~LSTA.615.1.p1;Name=ORF%20type%3A5prime_partial%20len%3A478%20%28%2B%29%2Cscore%3D80.21%2Clcl%7CNW_013484020.1_prot_XP_013095909.1_31379%7C73.474%7C0.0%2CSGT1%7CPF07093.11%7C5e-169
LSTA.615.1	transdecoder	mRNA	1	1731	.	+	.	ID=LSTA.615.1.p1;Parent=GENE.LSTA.615.1~~LSTA.615.1.p1;Name=ORF%20type%3A5prime_partial%20len%3A478%20%28%2B%29%2Cscore%3D80.21%2Clcl%7CNW_013484020.1_prot_XP_013095909.1_31379%7C73.474%7C0.0%2CSGT1%7CPF07093.11%7C5e-169
LSTA.615.1	transdecoder	exon	1	1731	.	+	.	ID=LSTA.615.1.p1.exon1;Parent=LSTA.615.1.p1
LSTA.615.1	transdecoder	CDS	1	1434	.	+	0	ID=cds.LSTA.615.1.p1;Parent=LSTA.615.1.p1
LSTA.615.1	transdecoder	three_prime_UTR	1435	1731	.	+	.	ID=LSTA.615.1.p1.utr3p1;Parent=LSTA.615.1.p1
LSTA.6152.1	transdecoder	gene	1	1167	.	+	.	ID=GENE.LSTA.6152.1~~LSTA.6152.1.p1;Name=ORF%20type%3A5prime_partial%20len%3A346%20%28%2B%29%2Cscore%3D86.23%2Clcl%7CNW_013438333.1_prot_XP_013091675.1_27654%7C54.762%7C2.47e-18
LSTA.6152.1	transdecoder	mRNA	1	1167	.	+	.	ID=LSTA.6152.1.p1;Parent=GENE.LSTA.6152.1~~LSTA.6152.1.p1;Name=ORF%20type%3A5prime_partial%20len%3A346%20%28%2B%29%2Cscore%3D86.23%2Clcl%7CNW_013438333.1_prot_XP_013091675.1_27654%7C54.762%7C2.47e-18
LSTA.6152.1	transdecoder	exon	1	1167	.	+	.	ID=LSTA.6152.1.p1.exon1;Parent=LSTA.6152.1.p1
LSTA.6152.1	transdecoder	CDS	3	1040	.	+	0	ID=cds.LSTA.6152.1.p1;Parent=LSTA.6152.1.p1
LSTA.6152.1	transdecoder	three_prime_UTR	1041	1167	.	+	.	ID=LSTA.6152.1.p1.utr3p1;Parent=LSTA.6152.1.p1
LSTA.6153.1	transdecoder	gene	1	5334	.	+	.	ID=GENE.LSTA.6153.1~~LSTA.6153.1.p1;Name=ORF%20type%3Acomplete%20len%3A729%20%28%2B%29%2Cscore%3D120.92%2Clcl%7CNW_013438333.1_prot_XP_013091671.1_27648%7C59.130%7C1.59e-36%2Clcl%7CNW_013438333.1_prot_XP_013091671.1_27648%7C46.203%7C5.37e-14%2CPP1c_bdg%7CPF10488.9%7C1.1e%2B04%2CPP1c_bdg%7CPF10488.9%7C1.8e%2B04%2CPP1c_bdg%7CPF10488.9%7C8.3e-07%2CHNOBA%7CPF07701.14%7C0.025
LSTA.6153.1	transdecoder	mRNA	1	5334	.	+	.	ID=LSTA.6153.1.p1;Parent=GENE.LSTA.6153.1~~LSTA.6153.1.p1;Name=ORF%20type%3Acomplete%20len%3A729%20%28%2B%29%2Cscore%3D120.92%2Clcl%7CNW_013438333.1_prot_XP_013091671.1_27648%7C59.130%7C1.59e-36%2Clcl%7CNW_013438333.1_prot_XP_013091671.1_27648%7C46.203%7C5.37e-14%2CPP1c_bdg%7CPF10488.9%7C1.1e%2B04%2CPP1c_bdg%7CPF10488.9%7C1.8e%2B04%2CPP1c_bdg%7CPF10488.9%7C8.3e-07%2CHNOBA%7CPF07701.14%7C0.025
LSTA.6153.1	transdecoder	five_prime_UTR	1	379	.	+	.	ID=LSTA.6153.1.p1.utr5p1;Parent=LSTA.6153.1.p1
LSTA.6153.1	transdecoder	exon	1	5334	.	+	.	ID=LSTA.6153.1.p1.exon1;Parent=LSTA.6153.1.p1
LSTA.6153.1	transdecoder	CDS	380	2566	.	+	0	ID=cds.LSTA.6153.1.p1;Parent=LSTA.6153.1.p1
LSTA.6153.1	transdecoder	three_prime_UTR	2567	5334	.	+	.	ID=LSTA.6153.1.p1.utr3p1;Parent=LSTA.6153.1.p1
LSTA.6154.1	transdecoder	gene	1	2896	.	+	.	ID=GENE.LSTA.6154.1~~LSTA.6154.1.p1;Name=ORF%20type%3Acomplete%20len%3A200%20%28%2B%29%2Cscore%3D65.01%2Clcl%7CNW_004797670.1_prot_XP_005104049.1_16980%7C91.803%7C2.21e-119%2CHMG_box_2%7CPF09011.10%7C4.2e-22%2CHMG_box_2%7CPF09011.10%7C6.8e-14%2CHMG_box%7CPF00505.19%7C1.9e-16%2CHMG_box%7CPF00505.19%7C5e-18%2CHMG_box_5%7CPF14887.6%7C0.17%2CHMG_box_5%7CPF14887.6%7C0.47
LSTA.6154.1	transdecoder	mRNA	1	2896	.	+	.	ID=LSTA.6154.1.p1;Parent=GENE.LSTA.6154.1~~LSTA.6154.1.p1;Name=ORF%20type%3Acomplete%20len%3A200%20%28%2B%29%2Cscore%3D65.01%2Clcl%7CNW_004797670.1_prot_XP_005104049.1_16980%7C91.803%7C2.21e-119%2CHMG_box_2%7CPF09011.10%7C4.2e-22%2CHMG_box_2%7CPF09011.10%7C6.8e-14%2CHMG_box%7CPF00505.19%7C1.9e-16%2CHMG_box%7CPF00505.19%7C5e-18%2CHMG_box_5%7CPF14887.6%7C0.17%2CHMG_box_5%7CPF14887.6%7C0.47
LSTA.6154.1	transdecoder	five_prime_UTR	1	151	.	+	.	ID=LSTA.6154.1.p1.utr5p1;Parent=LSTA.6154.1.p1
LSTA.6154.1	transdecoder	exon	1	2896	.	+	.	ID=LSTA.6154.1.p1.exon1;Parent=LSTA.6154.1.p1
LSTA.6154.1	transdecoder	CDS	152	751	.	+	0	ID=cds.LSTA.6154.1.p1;Parent=LSTA.6154.1.p1
LSTA.6154.1	transdecoder	three_prime_UTR	752	2896	.	+	.	ID=LSTA.6154.1.p1.utr3p1;Parent=LSTA.6154.1.p1
LSTA.6154.2	transdecoder	gene	1	3671	.	+	.	ID=GENE.LSTA.6154.2~~LSTA.6154.2.p1;Name=ORF%20type%3Acomplete%20len%3A200%20%28%2B%29%2Cscore%3D65.01%2Clcl%7CNW_004797670.1_prot_XP_005104049.1_16980%7C91.803%7C2.21e-119%2CHMG_box_2%7CPF09011.10%7C4.2e-22%2CHMG_box_2%7CPF09011.10%7C6.8e-14%2CHMG_box%7CPF00505.19%7C1.9e-16%2CHMG_box%7CPF00505.19%7C5e-18%2CHMG_box_5%7CPF14887.6%7C0.17%2CHMG_box_5%7CPF14887.6%7C0.47
LSTA.6154.2	transdecoder	mRNA	1	3671	.	+	.	ID=LSTA.6154.2.p1;Parent=GENE.LSTA.6154.2~~LSTA.6154.2.p1;Name=ORF%20type%3Acomplete%20len%3A200%20%28%2B%29%2Cscore%3D65.01%2Clcl%7CNW_004797670.1_prot_XP_005104049.1_16980%7C91.803%7C2.21e-119%2CHMG_box_2%7CPF09011.10%7C4.2e-22%2CHMG_box_2%7CPF09011.10%7C6.8e-14%2CHMG_box%7CPF00505.19%7C1.9e-16%2CHMG_box%7CPF00505.19%7C5e-18%2CHMG_box_5%7CPF14887.6%7C0.17%2CHMG_box_5%7CPF14887.6%7C0.47
LSTA.6154.2	transdecoder	five_prime_UTR	1	926	.	+	.	ID=LSTA.6154.2.p1.utr5p1;Parent=LSTA.6154.2.p1
LSTA.6154.2	transdecoder	exon	1	3671	.	+	.	ID=LSTA.6154.2.p1.exon1;Parent=LSTA.6154.2.p1
LSTA.6154.2	transdecoder	CDS	927	1526	.	+	0	ID=cds.LSTA.6154.2.p1;Parent=LSTA.6154.2.p1
LSTA.6154.2	transdecoder	three_prime_UTR	1527	3671	.	+	.	ID=LSTA.6154.2.p1.utr3p1;Parent=LSTA.6154.2.p1
LSTA.6157.1	transdecoder	gene	1	6822	.	+	.	ID=GENE.LSTA.6157.1~~LSTA.6157.1.p1;Name=ORF%20type%3Acomplete%20len%3A1396%20%28%2B%29%2Cscore%3D399.45%2Clcl%7CNW_013436679.1_prot_XP_013091299.1_27318%7C76.599%7C0.0%2CNFRKB_winged%7CPF14465.6%7C3.5e-29%2CNFRKB_winged%7CPF14465.6%7C7.1e%2B03%2CASXH%7CPF13919.6%7C0.017
LSTA.6157.1	transdecoder	mRNA	1	6822	.	+	.	ID=LSTA.6157.1.p1;Parent=GENE.LSTA.6157.1~~LSTA.6157.1.p1;Name=ORF%20type%3Acomplete%20len%3A1396%20%28%2B%29%2Cscore%3D399.45%2Clcl%7CNW_013436679.1_prot_XP_013091299.1_27318%7C76.599%7C0.0%2CNFRKB_winged%7CPF14465.6%7C3.5e-29%2CNFRKB_winged%7CPF14465.6%7C7.1e%2B03%2CASXH%7CPF13919.6%7C0.017
LSTA.6157.1	transdecoder	five_prime_UTR	1	90	.	+	.	ID=LSTA.6157.1.p1.utr5p1;Parent=LSTA.6157.1.p1
LSTA.6157.1	transdecoder	exon	1	6822	.	+	.	ID=LSTA.6157.1.p1.exon1;Parent=LSTA.6157.1.p1
LSTA.6157.1	transdecoder	CDS	91	4278	.	+	0	ID=cds.LSTA.6157.1.p1;Parent=LSTA.6157.1.p1
LSTA.6157.1	transdecoder	three_prime_UTR	4279	6822	.	+	.	ID=LSTA.6157.1.p1.utr3p1;Parent=LSTA.6157.1.p1
LSTA.6157.2	transdecoder	gene	1	6787	.	+	.	ID=GENE.LSTA.6157.2~~LSTA.6157.2.p1;Name=ORF%20type%3Acomplete%20len%3A1396%20%28%2B%29%2Cscore%3D399.45%2Clcl%7CNW_013436679.1_prot_XP_013091299.1_27318%7C76.599%7C0.0%2CNFRKB_winged%7CPF14465.6%7C3.5e-29%2CNFRKB_winged%7CPF14465.6%7C7.1e%2B03%2CASXH%7CPF13919.6%7C0.017
LSTA.6157.2	transdecoder	mRNA	1	6787	.	+	.	ID=LSTA.6157.2.p1;Parent=GENE.LSTA.6157.2~~LSTA.6157.2.p1;Name=ORF%20type%3Acomplete%20len%3A1396%20%28%2B%29%2Cscore%3D399.45%2Clcl%7CNW_013436679.1_prot_XP_013091299.1_27318%7C76.599%7C0.0%2CNFRKB_winged%7CPF14465.6%7C3.5e-29%2CNFRKB_winged%7CPF14465.6%7C7.1e%2B03%2CASXH%7CPF13919.6%7C0.017
LSTA.6157.2	transdecoder	five_prime_UTR	1	175	.	+	.	ID=LSTA.6157.2.p1.utr5p1;Parent=LSTA.6157.2.p1
LSTA.6157.2	transdecoder	exon	1	6787	.	+	.	ID=LSTA.6157.2.p1.exon1;Parent=LSTA.6157.2.p1
LSTA.6157.2	transdecoder	CDS	176	4363	.	+	0	ID=cds.LSTA.6157.2.p1;Parent=LSTA.6157.2.p1
LSTA.6157.2	transdecoder	three_prime_UTR	4364	6787	.	+	.	ID=LSTA.6157.2.p1.utr3p1;Parent=LSTA.6157.2.p1
LSTA.6158.1	transdecoder	gene	1	992	.	+	.	ID=GENE.LSTA.6158.1~~LSTA.6158.1.p1;Name=ORF%20type%3Acomplete%20len%3A273%20%28%2B%29%2Cscore%3D54.64%2Clcl%7CNW_013436679.1_prot_XP_013091294.1_27315%7C87.778%7C2.65e-180%2CJAB%7CPF01398.21%7C2e-24%2CMitMem_reg%7CPF13012.6%7C5.6e-23
LSTA.6158.1	transdecoder	mRNA	1	992	.	+	.	ID=LSTA.6158.1.p1;Parent=GENE.LSTA.6158.1~~LSTA.6158.1.p1;Name=ORF%20type%3Acomplete%20len%3A273%20%28%2B%29%2Cscore%3D54.64%2Clcl%7CNW_013436679.1_prot_XP_013091294.1_27315%7C87.778%7C2.65e-180%2CJAB%7CPF01398.21%7C2e-24%2CMitMem_reg%7CPF13012.6%7C5.6e-23
LSTA.6158.1	transdecoder	five_prime_UTR	1	101	.	+	.	ID=LSTA.6158.1.p1.utr5p1;Parent=LSTA.6158.1.p1
LSTA.6158.1	transdecoder	exon	1	992	.	+	.	ID=LSTA.6158.1.p1.exon1;Parent=LSTA.6158.1.p1
LSTA.6158.1	transdecoder	CDS	102	920	.	+	0	ID=cds.LSTA.6158.1.p1;Parent=LSTA.6158.1.p1
LSTA.6158.1	transdecoder	three_prime_UTR	921	992	.	+	.	ID=LSTA.6158.1.p1.utr3p1;Parent=LSTA.6158.1.p1
LSTA.6159.1	transdecoder	gene	1	2462	.	+	.	ID=GENE.LSTA.6159.1~~LSTA.6159.1.p1;Name=ORF%20type%3Acomplete%20len%3A179%20%28%2B%29%2Cscore%3D33.70%2Clcl%7CNW_013436679.1_prot_XP_013091296.1_27314%7C93.939%7C5.47e-117%2Czf-SAP30%7CPF13866.6%7C1.5e-31%2Czf-SAP30%7CPF13866.6%7C7.9e%2B03%2CSAP30_Sin3_bdg%7CPF13867.6%7C6.8e-20%2CBET%7CPF17035.5%7C0.034
LSTA.6159.1	transdecoder	mRNA	1	2462	.	+	.	ID=LSTA.6159.1.p1;Parent=GENE.LSTA.6159.1~~LSTA.6159.1.p1;Name=ORF%20type%3Acomplete%20len%3A179%20%28%2B%29%2Cscore%3D33.70%2Clcl%7CNW_013436679.1_prot_XP_013091296.1_27314%7C93.939%7C5.47e-117%2Czf-SAP30%7CPF13866.6%7C1.5e-31%2Czf-SAP30%7CPF13866.6%7C7.9e%2B03%2CSAP30_Sin3_bdg%7CPF13867.6%7C6.8e-20%2CBET%7CPF17035.5%7C0.034
LSTA.6159.1	transdecoder	five_prime_UTR	1	130	.	+	.	ID=LSTA.6159.1.p1.utr5p1;Parent=LSTA.6159.1.p1
LSTA.6159.1	transdecoder	exon	1	2462	.	+	.	ID=LSTA.6159.1.p1.exon1;Parent=LSTA.6159.1.p1
LSTA.6159.1	transdecoder	CDS	131	667	.	+	0	ID=cds.LSTA.6159.1.p1;Parent=LSTA.6159.1.p1
LSTA.6159.1	transdecoder	three_prime_UTR	668	2462	.	+	.	ID=LSTA.6159.1.p1.utr3p1;Parent=LSTA.6159.1.p1
LSTA.616.1	transdecoder	gene	1	1022	.	+	.	ID=GENE.LSTA.616.1~~LSTA.616.1.p1;Name=ORF%20type%3Acomplete%20len%3A174%20%28%2B%29%2Cscore%3D28.59%2Clcl%7CNW_013484020.1_prot_XP_013095911.1_31378%7C64.740%7C9.26e-75%2CAcetyltransf_3%7CPF13302.7%7C2.6e-16%2CAcetyltransf_1%7CPF00583.25%7C7.4e-06%2CFR47%7CPF08445.10%7C8e-05%2CAcetyltransf_8%7CPF13523.6%7C0.00073%2CAcetyltransf_4%7CPF13420.7%7C0.014%2CAcetyltransf_7%7CPF13508.7%7C0.019%2CAcetyltransf_10%7CPF13673.7%7C0.037%2CGNAT_acetyltran%7CPF12746.7%7C0.047
LSTA.616.1	transdecoder	mRNA	1	1022	.	+	.	ID=LSTA.616.1.p1;Parent=GENE.LSTA.616.1~~LSTA.616.1.p1;Name=ORF%20type%3Acomplete%20len%3A174%20%28%2B%29%2Cscore%3D28.59%2Clcl%7CNW_013484020.1_prot_XP_013095911.1_31378%7C64.740%7C9.26e-75%2CAcetyltransf_3%7CPF13302.7%7C2.6e-16%2CAcetyltransf_1%7CPF00583.25%7C7.4e-06%2CFR47%7CPF08445.10%7C8e-05%2CAcetyltransf_8%7CPF13523.6%7C0.00073%2CAcetyltransf_4%7CPF13420.7%7C0.014%2CAcetyltransf_7%7CPF13508.7%7C0.019%2CAcetyltransf_10%7CPF13673.7%7C0.037%2CGNAT_acetyltran%7CPF12746.7%7C0.047
LSTA.616.1	transdecoder	five_prime_UTR	1	482	.	+	.	ID=LSTA.616.1.p1.utr5p1;Parent=LSTA.616.1.p1
LSTA.616.1	transdecoder	exon	1	1022	.	+	.	ID=LSTA.616.1.p1.exon1;Parent=LSTA.616.1.p1
LSTA.616.1	transdecoder	CDS	483	1004	.	+	0	ID=cds.LSTA.616.1.p1;Parent=LSTA.616.1.p1
LSTA.616.1	transdecoder	three_prime_UTR	1005	1022	.	+	.	ID=LSTA.616.1.p1.utr3p1;Parent=LSTA.616.1.p1
LSTA.616.2	transdecoder	gene	1	1089	.	+	.	ID=GENE.LSTA.616.2~~LSTA.616.2.p1;Name=ORF%20type%3Acomplete%20len%3A101%20%28%2B%29%2Cscore%3D19.24%2Clcl%7CNW_013484020.1_prot_XP_013095911.1_31378%7C57.522%7C5.16e-38%2CAcetyltransf_3%7CPF13302.7%7C2.1e-09%2CAcetyltransf_1%7CPF00583.25%7C0.033%2CAcetyltransf_8%7CPF13523.6%7C0.065
LSTA.616.2	transdecoder	mRNA	1	1089	.	+	.	ID=LSTA.616.2.p1;Parent=GENE.LSTA.616.2~~LSTA.616.2.p1;Name=ORF%20type%3Acomplete%20len%3A101%20%28%2B%29%2Cscore%3D19.24%2Clcl%7CNW_013484020.1_prot_XP_013095911.1_31378%7C57.522%7C5.16e-38%2CAcetyltransf_3%7CPF13302.7%7C2.1e-09%2CAcetyltransf_1%7CPF00583.25%7C0.033%2CAcetyltransf_8%7CPF13523.6%7C0.065
LSTA.616.2	transdecoder	five_prime_UTR	1	768	.	+	.	ID=LSTA.616.2.p1.utr5p1;Parent=LSTA.616.2.p1
LSTA.616.2	transdecoder	exon	1	1089	.	+	.	ID=LSTA.616.2.p1.exon1;Parent=LSTA.616.2.p1
LSTA.616.2	transdecoder	CDS	769	1071	.	+	0	ID=cds.LSTA.616.2.p1;Parent=LSTA.616.2.p1
LSTA.616.2	transdecoder	three_prime_UTR	1072	1089	.	+	.	ID=LSTA.616.2.p1.utr3p1;Parent=LSTA.616.2.p1
LSTA.616.3	transdecoder	gene	1	946	.	+	.	ID=GENE.LSTA.616.3~~LSTA.616.3.p1;Name=ORF%20type%3Acomplete%20len%3A204%20%28%2B%29%2Cscore%3D30.31%2Clcl%7CNW_004798385.1_prot_XP_005111817.1_25482%7C61.576%7C1.54e-89%2CAcetyltransf_3%7CPF13302.7%7C8.1e-22%2CAcetyltransf_1%7CPF00583.25%7C9.8e-06%2CAcetyltransf_8%7CPF13523.6%7C2.2e-05%2CFR47%7CPF08445.10%7C0.00011%2CGNAT_acetyltran%7CPF12746.7%7C0.01%2CAcetyltransf_4%7CPF13420.7%7C2.4e%2B03%2CAcetyltransf_4%7CPF13420.7%7C0.023%2CAcetyltransf_7%7CPF13508.7%7C0.027%2CAcetyltransf_10%7CPF13673.7%7C0.054
LSTA.616.3	transdecoder	mRNA	1	946	.	+	.	ID=LSTA.616.3.p1;Parent=GENE.LSTA.616.3~~LSTA.616.3.p1;Name=ORF%20type%3Acomplete%20len%3A204%20%28%2B%29%2Cscore%3D30.31%2Clcl%7CNW_004798385.1_prot_XP_005111817.1_25482%7C61.576%7C1.54e-89%2CAcetyltransf_3%7CPF13302.7%7C8.1e-22%2CAcetyltransf_1%7CPF00583.25%7C9.8e-06%2CAcetyltransf_8%7CPF13523.6%7C2.2e-05%2CFR47%7CPF08445.10%7C0.00011%2CGNAT_acetyltran%7CPF12746.7%7C0.01%2CAcetyltransf_4%7CPF13420.7%7C2.4e%2B03%2CAcetyltransf_4%7CPF13420.7%7C0.023%2CAcetyltransf_7%7CPF13508.7%7C0.027%2CAcetyltransf_10%7CPF13673.7%7C0.054
LSTA.616.3	transdecoder	five_prime_UTR	1	316	.	+	.	ID=LSTA.616.3.p1.utr5p1;Parent=LSTA.616.3.p1
LSTA.616.3	transdecoder	exon	1	946	.	+	.	ID=LSTA.616.3.p1.exon1;Parent=LSTA.616.3.p1
LSTA.616.3	transdecoder	CDS	317	928	.	+	0	ID=cds.LSTA.616.3.p1;Parent=LSTA.616.3.p1
LSTA.616.3	transdecoder	three_prime_UTR	929	946	.	+	.	ID=LSTA.616.3.p1.utr3p1;Parent=LSTA.616.3.p1
LSTA.6160.1	transdecoder	gene	1	3714	.	+	.	ID=GENE.LSTA.6160.1~~LSTA.6160.1.p1;Name=ORF%20type%3Acomplete%20len%3A1118%20%28%2B%29%2Cscore%3D187.07%2Clcl%7CNW_013436679.1_prot_XP_013091291.1_27311%7C82.525%7C0.0%2CPhoLip_ATPase_C%7CPF16212.5%7C9e%2B03%2CPhoLip_ATPase_C%7CPF16212.5%7C3.3e%2B03%2CPhoLip_ATPase_C%7CPF16212.5%7C1.4e%2B04%2CPhoLip_ATPase_C%7CPF16212.5%7C2.8e-82%2CPhoLip_ATPase_N%7CPF16209.5%7C4e-27%2CPhoLip_ATPase_N%7CPF16209.5%7C5.7e%2B03%2CCation_ATPase%7CPF13246.6%7C6.2e-14%2CCation_ATPase%7CPF13246.6%7C7.8e%2B02%2CHydrolase%7CPF00702.26%7C2.8e-05%2CHydrolase%7CPF00702.26%7C0.18%2CE1-E2_ATPase%7CPF00122.20%7C2e-07%2CHydrolase_3%7CPF08282.12%7C0.03
LSTA.6160.1	transdecoder	mRNA	1	3714	.	+	.	ID=LSTA.6160.1.p1;Parent=GENE.LSTA.6160.1~~LSTA.6160.1.p1;Name=ORF%20type%3Acomplete%20len%3A1118%20%28%2B%29%2Cscore%3D187.07%2Clcl%7CNW_013436679.1_prot_XP_013091291.1_27311%7C82.525%7C0.0%2CPhoLip_ATPase_C%7CPF16212.5%7C9e%2B03%2CPhoLip_ATPase_C%7CPF16212.5%7C3.3e%2B03%2CPhoLip_ATPase_C%7CPF16212.5%7C1.4e%2B04%2CPhoLip_ATPase_C%7CPF16212.5%7C2.8e-82%2CPhoLip_ATPase_N%7CPF16209.5%7C4e-27%2CPhoLip_ATPase_N%7CPF16209.5%7C5.7e%2B03%2CCation_ATPase%7CPF13246.6%7C6.2e-14%2CCation_ATPase%7CPF13246.6%7C7.8e%2B02%2CHydrolase%7CPF00702.26%7C2.8e-05%2CHydrolase%7CPF00702.26%7C0.18%2CE1-E2_ATPase%7CPF00122.20%7C2e-07%2CHydrolase_3%7CPF08282.12%7C0.03
LSTA.6160.1	transdecoder	five_prime_UTR	1	187	.	+	.	ID=LSTA.6160.1.p1.utr5p1;Parent=LSTA.6160.1.p1
LSTA.6160.1	transdecoder	exon	1	3714	.	+	.	ID=LSTA.6160.1.p1.exon1;Parent=LSTA.6160.1.p1
LSTA.6160.1	transdecoder	CDS	188	3541	.	+	0	ID=cds.LSTA.6160.1.p1;Parent=LSTA.6160.1.p1
LSTA.6160.1	transdecoder	three_prime_UTR	3542	3714	.	+	.	ID=LSTA.6160.1.p1.utr3p1;Parent=LSTA.6160.1.p1
LSTA.6160.2	transdecoder	gene	1	3469	.	+	.	ID=GENE.LSTA.6160.2~~LSTA.6160.2.p1;Name=ORF%20type%3A3prime_partial%20len%3A1095%20%28%2B%29%2Cscore%3D186.02%2Clcl%7CNW_013436679.1_prot_XP_013091291.1_27311%7C81.901%7C0.0%2CPhoLip_ATPase_C%7CPF16212.5%7C8.8e%2B03%2CPhoLip_ATPase_C%7CPF16212.5%7C3.3e%2B03%2CPhoLip_ATPase_C%7CPF16212.5%7C1e%2B04%2CPhoLip_ATPase_C%7CPF16212.5%7C2.2e-82%2CPhoLip_ATPase_N%7CPF16209.5%7C3.9e-27%2CPhoLip_ATPase_N%7CPF16209.5%7C5.1e%2B03%2CCation_ATPase%7CPF13246.6%7C6e-14%2CCation_ATPase%7CPF13246.6%7C7.5e%2B02%2CHydrolase%7CPF00702.26%7C2.8e-05%2CHydrolase%7CPF00702.26%7C0.18%2CE1-E2_ATPase%7CPF00122.20%7C1.9e-07%2CHydrolase_3%7CPF08282.12%7C0.029
LSTA.6160.2	transdecoder	mRNA	1	3469	.	+	.	ID=LSTA.6160.2.p1;Parent=GENE.LSTA.6160.2~~LSTA.6160.2.p1;Name=ORF%20type%3A3prime_partial%20len%3A1095%20%28%2B%29%2Cscore%3D186.02%2Clcl%7CNW_013436679.1_prot_XP_013091291.1_27311%7C81.901%7C0.0%2CPhoLip_ATPase_C%7CPF16212.5%7C8.8e%2B03%2CPhoLip_ATPase_C%7CPF16212.5%7C3.3e%2B03%2CPhoLip_ATPase_C%7CPF16212.5%7C1e%2B04%2CPhoLip_ATPase_C%7CPF16212.5%7C2.2e-82%2CPhoLip_ATPase_N%7CPF16209.5%7C3.9e-27%2CPhoLip_ATPase_N%7CPF16209.5%7C5.1e%2B03%2CCation_ATPase%7CPF13246.6%7C6e-14%2CCation_ATPase%7CPF13246.6%7C7.5e%2B02%2CHydrolase%7CPF00702.26%7C2.8e-05%2CHydrolase%7CPF00702.26%7C0.18%2CE1-E2_ATPase%7CPF00122.20%7C1.9e-07%2CHydrolase_3%7CPF08282.12%7C0.029
LSTA.6160.2	transdecoder	five_prime_UTR	1	187	.	+	.	ID=LSTA.6160.2.p1.utr5p1;Parent=LSTA.6160.2.p1
LSTA.6160.2	transdecoder	exon	1	3469	.	+	.	ID=LSTA.6160.2.p1.exon1;Parent=LSTA.6160.2.p1
LSTA.6160.2	transdecoder	CDS	188	3469	.	+	0	ID=cds.LSTA.6160.2.p1;Parent=LSTA.6160.2.p1
LSTA.6161.1	transdecoder	gene	1	3315	.	-	.	ID=GENE.LSTA.6161.1~~LSTA.6161.1.p1;Name=ORF%20type%3Acomplete%20len%3A119%20%28-%29%2Cscore%3D-1.87%2CErv26%7CPF04148.13%7C0.54%2CErv26%7CPF04148.13%7C23
LSTA.6161.1	transdecoder	mRNA	1	3315	.	-	.	ID=LSTA.6161.1.p1;Parent=GENE.LSTA.6161.1~~LSTA.6161.1.p1;Name=ORF%20type%3Acomplete%20len%3A119%20%28-%29%2Cscore%3D-1.87%2CErv26%7CPF04148.13%7C0.54%2CErv26%7CPF04148.13%7C23
LSTA.6161.1	transdecoder	five_prime_UTR	1808	3315	.	-	.	ID=LSTA.6161.1.p1.utr5p1;Parent=LSTA.6161.1.p1
LSTA.6161.1	transdecoder	exon	1	3315	.	-	.	ID=LSTA.6161.1.p1.exon1;Parent=LSTA.6161.1.p1
LSTA.6161.1	transdecoder	CDS	1451	1807	.	-	0	ID=cds.LSTA.6161.1.p1;Parent=LSTA.6161.1.p1
LSTA.6161.1	transdecoder	three_prime_UTR	1	1450	.	-	.	ID=LSTA.6161.1.p1.utr3p1;Parent=LSTA.6161.1.p1
LSTA.6163.1	transdecoder	gene	1	1439	.	+	.	ID=GENE.LSTA.6163.1~~LSTA.6163.1.p1;Name=ORF%20type%3Acomplete%20len%3A395%20%28%2B%29%2Cscore%3D89.94%2Clcl%7CNW_008707463.1_prot_XP_009047500.1_3899%7C63.510%7C1.63e-172%2CRNase_PH%7CPF01138.21%7C2.3e-25%2CRNase_PH_C%7CPF03725.15%7C4.6e-11
LSTA.6163.1	transdecoder	mRNA	1	1439	.	+	.	ID=LSTA.6163.1.p1;Parent=GENE.LSTA.6163.1~~LSTA.6163.1.p1;Name=ORF%20type%3Acomplete%20len%3A395%20%28%2B%29%2Cscore%3D89.94%2Clcl%7CNW_008707463.1_prot_XP_009047500.1_3899%7C63.510%7C1.63e-172%2CRNase_PH%7CPF01138.21%7C2.3e-25%2CRNase_PH_C%7CPF03725.15%7C4.6e-11
LSTA.6163.1	transdecoder	five_prime_UTR	1	109	.	+	.	ID=LSTA.6163.1.p1.utr5p1;Parent=LSTA.6163.1.p1
LSTA.6163.1	transdecoder	exon	1	1439	.	+	.	ID=LSTA.6163.1.p1.exon1;Parent=LSTA.6163.1.p1
LSTA.6163.1	transdecoder	CDS	110	1294	.	+	0	ID=cds.LSTA.6163.1.p1;Parent=LSTA.6163.1.p1
LSTA.6163.1	transdecoder	three_prime_UTR	1295	1439	.	+	.	ID=LSTA.6163.1.p1.utr3p1;Parent=LSTA.6163.1.p1
LSTA.6164.1	transdecoder	gene	1	1575	.	+	.	ID=GENE.LSTA.6164.1~~LSTA.6164.1.p1;Name=ORF%20type%3Acomplete%20len%3A324%20%28%2B%29%2Cscore%3D39.44%2Clcl%7CNW_013480459.1_prot_XP_013095126.1_30663%7C80.795%7C0.0%2CTmpp129%7CPF10272.9%7C3.9e-113
LSTA.6164.1	transdecoder	mRNA	1	1575	.	+	.	ID=LSTA.6164.1.p1;Parent=GENE.LSTA.6164.1~~LSTA.6164.1.p1;Name=ORF%20type%3Acomplete%20len%3A324%20%28%2B%29%2Cscore%3D39.44%2Clcl%7CNW_013480459.1_prot_XP_013095126.1_30663%7C80.795%7C0.0%2CTmpp129%7CPF10272.9%7C3.9e-113
LSTA.6164.1	transdecoder	five_prime_UTR	1	519	.	+	.	ID=LSTA.6164.1.p1.utr5p1;Parent=LSTA.6164.1.p1
LSTA.6164.1	transdecoder	exon	1	1575	.	+	.	ID=LSTA.6164.1.p1.exon1;Parent=LSTA.6164.1.p1
LSTA.6164.1	transdecoder	CDS	520	1491	.	+	0	ID=cds.LSTA.6164.1.p1;Parent=LSTA.6164.1.p1
LSTA.6164.1	transdecoder	three_prime_UTR	1492	1575	.	+	.	ID=LSTA.6164.1.p1.utr3p1;Parent=LSTA.6164.1.p1
LSTA.6164.2	transdecoder	gene	1	1305	.	+	.	ID=GENE.LSTA.6164.2~~LSTA.6164.2.p1;Name=ORF%20type%3A3prime_partial%20len%3A378%20%28%2B%29%2Cscore%3D44.45%2Clcl%7CNW_013480459.1_prot_XP_013095126.1_30663%7C78.400%7C0.0%2CTmpp129%7CPF10272.9%7C1.9e-137
LSTA.6164.2	transdecoder	mRNA	1	1305	.	+	.	ID=LSTA.6164.2.p1;Parent=GENE.LSTA.6164.2~~LSTA.6164.2.p1;Name=ORF%20type%3A3prime_partial%20len%3A378%20%28%2B%29%2Cscore%3D44.45%2Clcl%7CNW_013480459.1_prot_XP_013095126.1_30663%7C78.400%7C0.0%2CTmpp129%7CPF10272.9%7C1.9e-137
LSTA.6164.2	transdecoder	five_prime_UTR	1	172	.	+	.	ID=LSTA.6164.2.p1.utr5p1;Parent=LSTA.6164.2.p1
LSTA.6164.2	transdecoder	exon	1	1305	.	+	.	ID=LSTA.6164.2.p1.exon1;Parent=LSTA.6164.2.p1
LSTA.6164.2	transdecoder	CDS	173	1303	.	+	0	ID=cds.LSTA.6164.2.p1;Parent=LSTA.6164.2.p1
LSTA.6164.3	transdecoder	gene	1	1120	.	+	.	ID=GENE.LSTA.6164.3~~LSTA.6164.3.p1;Name=ORF%20type%3A3prime_partial%20len%3A262%20%28%2B%29%2Cscore%3D40.09%2Clcl%7CNW_013480459.1_prot_XP_013095126.1_30663%7C85.882%7C8.02e-168%2CTmpp129%7CPF10272.9%7C1.8e-105
LSTA.6164.3	transdecoder	mRNA	1	1120	.	+	.	ID=LSTA.6164.3.p1;Parent=GENE.LSTA.6164.3~~LSTA.6164.3.p1;Name=ORF%20type%3A3prime_partial%20len%3A262%20%28%2B%29%2Cscore%3D40.09%2Clcl%7CNW_013480459.1_prot_XP_013095126.1_30663%7C85.882%7C8.02e-168%2CTmpp129%7CPF10272.9%7C1.8e-105
LSTA.6164.3	transdecoder	five_prime_UTR	1	335	.	+	.	ID=LSTA.6164.3.p1.utr5p1;Parent=LSTA.6164.3.p1
LSTA.6164.3	transdecoder	exon	1	1120	.	+	.	ID=LSTA.6164.3.p1.exon1;Parent=LSTA.6164.3.p1
LSTA.6164.3	transdecoder	CDS	336	1118	.	+	0	ID=cds.LSTA.6164.3.p1;Parent=LSTA.6164.3.p1
LSTA.6164.4	transdecoder	gene	1	1211	.	+	.	ID=GENE.LSTA.6164.4~~LSTA.6164.4.p1;Name=ORF%20type%3A3prime_partial%20len%3A262%20%28%2B%29%2Cscore%3D40.09%2Clcl%7CNW_013480459.1_prot_XP_013095126.1_30663%7C85.882%7C8.02e-168%2CTmpp129%7CPF10272.9%7C1.8e-105
LSTA.6164.4	transdecoder	mRNA	1	1211	.	+	.	ID=LSTA.6164.4.p1;Parent=GENE.LSTA.6164.4~~LSTA.6164.4.p1;Name=ORF%20type%3A3prime_partial%20len%3A262%20%28%2B%29%2Cscore%3D40.09%2Clcl%7CNW_013480459.1_prot_XP_013095126.1_30663%7C85.882%7C8.02e-168%2CTmpp129%7CPF10272.9%7C1.8e-105
LSTA.6164.4	transdecoder	five_prime_UTR	1	426	.	+	.	ID=LSTA.6164.4.p1.utr5p1;Parent=LSTA.6164.4.p1
LSTA.6164.4	transdecoder	exon	1	1211	.	+	.	ID=LSTA.6164.4.p1.exon1;Parent=LSTA.6164.4.p1
LSTA.6164.4	transdecoder	CDS	427	1209	.	+	0	ID=cds.LSTA.6164.4.p1;Parent=LSTA.6164.4.p1
# refined start codon: 3 -> 66 (score: 1.817)
LSTA.6168.1	transdecoder	gene	1	3095	.	+	.	ID=GENE.LSTA.6168.1~~LSTA.6168.1.p1;Name=ORF%20type%3Acomplete%20len%3A583%20%28%2B%29%2Cscore%3D106.36%2Clcl%7CNW_004797702.1_prot_XP_005104767.1_17741%7C84.965%7C0.0%2CAAA%7CPF00004.29%7C1.5e-36%2CAAA_lid_3%7CPF17862.1%7C1.4e%2B03%2CAAA_lid_3%7CPF17862.1%7C6.5e%2B03%2CAAA_lid_3%7CPF17862.1%7C5.9e-10%2CRuvB_N%7CPF05496.12%7C3.3e%2B03%2CRuvB_N%7CPF05496.12%7C0.00019%2CAAA_16%7CPF13191.6%7C0.0011%2CTIP49%7CPF06068.13%7C0.00095%2CAAA_5%7CPF07728.14%7C0.0026%2CAAA_22%7CPF13401.6%7C5.6e%2B03%2CAAA_22%7CPF13401.6%7C0.013%2CLisH%7CPF08513.11%7C0.0095%2CRNA_helicase%7CPF00910.22%7C7.5e%2B03%2CRNA_helicase%7CPF00910.22%7C0.026%2CAAA_24%7CPF13479.6%7C0.016%2CMg_chelatase%7CPF01078.21%7C0.017%2CIstB_IS21%7CPF01695.17%7C0.023%2CAAA_7%7CPF12775.7%7C0.033%2CAAA_14%7CPF13173.6%7C0.046%2CAAA_18%7CPF13238.6%7C5.7e%2B03%2CAAA_18%7CPF13238.6%7C0.12%2CDUF815%7CPF05673.13%7C0.095%2CAAA_25%7CPF13481.6%7C0.15%2CAAA_33%7CPF13671.6%7C0.15%2CTsaE%7CPF02367.17%7C0.35%2CPhoH%7CPF02562.16%7C5.2e%2B03%2CPhoH%7CPF02562.16%7C0.34%2CParvo_NS1%7CPF01057.17%7C0.33%2CSigma54_activat%7CPF00158.26%7C1.9%2CSigma54_activat%7CPF00158.26%7C4.2e%2B03%2CSigma54_activat%7CPF00158.26%7C7.6e%2B02
LSTA.6168.1	transdecoder	mRNA	1	3095	.	+	.	ID=LSTA.6168.1.p1;Parent=GENE.LSTA.6168.1~~LSTA.6168.1.p1;Name=ORF%20type%3Acomplete%20len%3A583%20%28%2B%29%2Cscore%3D106.36%2Clcl%7CNW_004797702.1_prot_XP_005104767.1_17741%7C84.965%7C0.0%2CAAA%7CPF00004.29%7C1.5e-36%2CAAA_lid_3%7CPF17862.1%7C1.4e%2B03%2CAAA_lid_3%7CPF17862.1%7C6.5e%2B03%2CAAA_lid_3%7CPF17862.1%7C5.9e-10%2CRuvB_N%7CPF05496.12%7C3.3e%2B03%2CRuvB_N%7CPF05496.12%7C0.00019%2CAAA_16%7CPF13191.6%7C0.0011%2CTIP49%7CPF06068.13%7C0.00095%2CAAA_5%7CPF07728.14%7C0.0026%2CAAA_22%7CPF13401.6%7C5.6e%2B03%2CAAA_22%7CPF13401.6%7C0.013%2CLisH%7CPF08513.11%7C0.0095%2CRNA_helicase%7CPF00910.22%7C7.5e%2B03%2CRNA_helicase%7CPF00910.22%7C0.026%2CAAA_24%7CPF13479.6%7C0.016%2CMg_chelatase%7CPF01078.21%7C0.017%2CIstB_IS21%7CPF01695.17%7C0.023%2CAAA_7%7CPF12775.7%7C0.033%2CAAA_14%7CPF13173.6%7C0.046%2CAAA_18%7CPF13238.6%7C5.7e%2B03%2CAAA_18%7CPF13238.6%7C0.12%2CDUF815%7CPF05673.13%7C0.095%2CAAA_25%7CPF13481.6%7C0.15%2CAAA_33%7CPF13671.6%7C0.15%2CTsaE%7CPF02367.17%7C0.35%2CPhoH%7CPF02562.16%7C5.2e%2B03%2CPhoH%7CPF02562.16%7C0.34%2CParvo_NS1%7CPF01057.17%7C0.33%2CSigma54_activat%7CPF00158.26%7C1.9%2CSigma54_activat%7CPF00158.26%7C4.2e%2B03%2CSigma54_activat%7CPF00158.26%7C7.6e%2B02
LSTA.6168.1	transdecoder	five_prime_UTR	1	65	.	+	.	ID=LSTA.6168.1.p1.utr5p1;Parent=LSTA.6168.1.p1
LSTA.6168.1	transdecoder	exon	1	3095	.	+	.	ID=LSTA.6168.1.p1.exon1;Parent=LSTA.6168.1.p1
LSTA.6168.1	transdecoder	CDS	66	1751	.	+	0	ID=cds.LSTA.6168.1.p1;Parent=LSTA.6168.1.p1
LSTA.6168.1	transdecoder	three_prime_UTR	1752	3095	.	+	.	ID=LSTA.6168.1.p1.utr3p1;Parent=LSTA.6168.1.p1
LSTA.6170.1	transdecoder	gene	1	770	.	+	.	ID=GENE.LSTA.6170.1~~LSTA.6170.1.p1;Name=ORF%20type%3A3prime_partial%20len%3A203%20%28%2B%29%2Cscore%3D26.99%2Clcl%7CNW_013193664.1_prot_XP_013062405.1_3817%7C66.486%7C2.95e-89%2CAldo_ket_red%7CPF00248.21%7C1.8e-33%2CDUF1940%7CPF09155.10%7C0.042%2CssDBP_DBD%7CPF18361.1%7C0.18
LSTA.6170.1	transdecoder	mRNA	1	770	.	+	.	ID=LSTA.6170.1.p1;Parent=GENE.LSTA.6170.1~~LSTA.6170.1.p1;Name=ORF%20type%3A3prime_partial%20len%3A203%20%28%2B%29%2Cscore%3D26.99%2Clcl%7CNW_013193664.1_prot_XP_013062405.1_3817%7C66.486%7C2.95e-89%2CAldo_ket_red%7CPF00248.21%7C1.8e-33%2CDUF1940%7CPF09155.10%7C0.042%2CssDBP_DBD%7CPF18361.1%7C0.18
LSTA.6170.1	transdecoder	five_prime_UTR	1	164	.	+	.	ID=LSTA.6170.1.p1.utr5p1;Parent=LSTA.6170.1.p1
LSTA.6170.1	transdecoder	exon	1	770	.	+	.	ID=LSTA.6170.1.p1.exon1;Parent=LSTA.6170.1.p1
LSTA.6170.1	transdecoder	CDS	165	770	.	+	0	ID=cds.LSTA.6170.1.p1;Parent=LSTA.6170.1.p1
LSTA.6171.1	transdecoder	gene	1	4828	.	+	.	ID=GENE.LSTA.6171.1~~LSTA.6171.1.p1;Name=ORF%20type%3Acomplete%20len%3A1347%20%28%2B%29%2Cscore%3D313.24%2Clcl%7CNW_004797309.1_prot_XP_005092063.1_3475%7C61.417%7C0.0%2CFAM184%7CPF15665.5%7C3e%2B02%2CFAM184%7CPF15665.5%7C1.8e%2B04%2CFAM184%7CPF15665.5%7C1.6e%2B04%2CFAM184%7CPF15665.5%7C7.1%2CFAM184%7CPF15665.5%7C0.0063%2CFAM184%7CPF15665.5%7C1.5e%2B04%2CFAM184%7CPF15665.5%7C6.5e%2B02%2CUPF0181%7CPF03701.14%7C0.13%2CWD40_alt%7CPF14077.6%7C11%2CWD40_alt%7CPF14077.6%7C63%2CWD40_alt%7CPF14077.6%7C4.1e%2B03
LSTA.6171.1	transdecoder	mRNA	1	4828	.	+	.	ID=LSTA.6171.1.p1;Parent=GENE.LSTA.6171.1~~LSTA.6171.1.p1;Name=ORF%20type%3Acomplete%20len%3A1347%20%28%2B%29%2Cscore%3D313.24%2Clcl%7CNW_004797309.1_prot_XP_005092063.1_3475%7C61.417%7C0.0%2CFAM184%7CPF15665.5%7C3e%2B02%2CFAM184%7CPF15665.5%7C1.8e%2B04%2CFAM184%7CPF15665.5%7C1.6e%2B04%2CFAM184%7CPF15665.5%7C7.1%2CFAM184%7CPF15665.5%7C0.0063%2CFAM184%7CPF15665.5%7C1.5e%2B04%2CFAM184%7CPF15665.5%7C6.5e%2B02%2CUPF0181%7CPF03701.14%7C0.13%2CWD40_alt%7CPF14077.6%7C11%2CWD40_alt%7CPF14077.6%7C63%2CWD40_alt%7CPF14077.6%7C4.1e%2B03
LSTA.6171.1	transdecoder	five_prime_UTR	1	135	.	+	.	ID=LSTA.6171.1.p1.utr5p1;Parent=LSTA.6171.1.p1
LSTA.6171.1	transdecoder	exon	1	4828	.	+	.	ID=LSTA.6171.1.p1.exon1;Parent=LSTA.6171.1.p1
LSTA.6171.1	transdecoder	CDS	136	4176	.	+	0	ID=cds.LSTA.6171.1.p1;Parent=LSTA.6171.1.p1
LSTA.6171.1	transdecoder	three_prime_UTR	4177	4828	.	+	.	ID=LSTA.6171.1.p1.utr3p1;Parent=LSTA.6171.1.p1
LSTA.6172.1	transdecoder	gene	1	1382	.	+	.	ID=GENE.LSTA.6172.1~~LSTA.6172.1.p1;Name=ORF%20type%3Acomplete%20len%3A163%20%28%2B%29%2Cscore%3D34.97%2Clcl%7CNW_013424165.1_prot_XP_013088115.1_24494%7C45.783%7C3.75e-39%2CIL11%7CPF07400.11%7C0.003
LSTA.6172.1	transdecoder	mRNA	1	1382	.	+	.	ID=LSTA.6172.1.p1;Parent=GENE.LSTA.6172.1~~LSTA.6172.1.p1;Name=ORF%20type%3Acomplete%20len%3A163%20%28%2B%29%2Cscore%3D34.97%2Clcl%7CNW_013424165.1_prot_XP_013088115.1_24494%7C45.783%7C3.75e-39%2CIL11%7CPF07400.11%7C0.003
LSTA.6172.1	transdecoder	five_prime_UTR	1	428	.	+	.	ID=LSTA.6172.1.p1.utr5p1;Parent=LSTA.6172.1.p1
LSTA.6172.1	transdecoder	exon	1	1382	.	+	.	ID=LSTA.6172.1.p1.exon1;Parent=LSTA.6172.1.p1
LSTA.6172.1	transdecoder	CDS	429	917	.	+	0	ID=cds.LSTA.6172.1.p1;Parent=LSTA.6172.1.p1
LSTA.6172.1	transdecoder	three_prime_UTR	918	1382	.	+	.	ID=LSTA.6172.1.p1.utr3p1;Parent=LSTA.6172.1.p1
LSTA.6174.1	transdecoder	gene	1	1816	.	+	.	ID=GENE.LSTA.6174.1~~LSTA.6174.1.p1;Name=ORF%20type%3Acomplete%20len%3A225%20%28%2B%29%2Cscore%3D24.61%2Clcl%7CNW_013424165.1_prot_XP_013088120.1_24496%7C98.214%7C1.28e-170%2CMob1_phocein%7CPF03637.17%7C1.5e-34%2CDUF577%7CPF04510.12%7C0.15%2CpreSET_CXC%7CPF18264.1%7C0.34%2CpreSET_CXC%7CPF18264.1%7C1.1e%2B04
LSTA.6174.1	transdecoder	mRNA	1	1816	.	+	.	ID=LSTA.6174.1.p1;Parent=GENE.LSTA.6174.1~~LSTA.6174.1.p1;Name=ORF%20type%3Acomplete%20len%3A225%20%28%2B%29%2Cscore%3D24.61%2Clcl%7CNW_013424165.1_prot_XP_013088120.1_24496%7C98.214%7C1.28e-170%2CMob1_phocein%7CPF03637.17%7C1.5e-34%2CDUF577%7CPF04510.12%7C0.15%2CpreSET_CXC%7CPF18264.1%7C0.34%2CpreSET_CXC%7CPF18264.1%7C1.1e%2B04
LSTA.6174.1	transdecoder	five_prime_UTR	1	65	.	+	.	ID=LSTA.6174.1.p1.utr5p1;Parent=LSTA.6174.1.p1
LSTA.6174.1	transdecoder	exon	1	1816	.	+	.	ID=LSTA.6174.1.p1.exon1;Parent=LSTA.6174.1.p1
LSTA.6174.1	transdecoder	CDS	66	740	.	+	0	ID=cds.LSTA.6174.1.p1;Parent=LSTA.6174.1.p1
LSTA.6174.1	transdecoder	three_prime_UTR	741	1816	.	+	.	ID=LSTA.6174.1.p1.utr3p1;Parent=LSTA.6174.1.p1
LSTA.6175.1	transdecoder	gene	1	4755	.	+	.	ID=GENE.LSTA.6175.1~~LSTA.6175.1.p1;Name=ORF%20type%3Acomplete%20len%3A322%20%28%2B%29%2Cscore%3D56.19%2Clcl%7CNW_013424165.1_prot_XP_013088119.1_24495%7C71.340%7C1.50e-166%2CFAA_hydrolase%7CPF01557.18%7C2.2e-69
LSTA.6175.1	transdecoder	mRNA	1	4755	.	+	.	ID=LSTA.6175.1.p1;Parent=GENE.LSTA.6175.1~~LSTA.6175.1.p1;Name=ORF%20type%3Acomplete%20len%3A322%20%28%2B%29%2Cscore%3D56.19%2Clcl%7CNW_013424165.1_prot_XP_013088119.1_24495%7C71.340%7C1.50e-166%2CFAA_hydrolase%7CPF01557.18%7C2.2e-69
LSTA.6175.1	transdecoder	five_prime_UTR	1	93	.	+	.	ID=LSTA.6175.1.p1.utr5p1;Parent=LSTA.6175.1.p1
LSTA.6175.1	transdecoder	exon	1	4755	.	+	.	ID=LSTA.6175.1.p1.exon1;Parent=LSTA.6175.1.p1
LSTA.6175.1	transdecoder	CDS	94	1059	.	+	0	ID=cds.LSTA.6175.1.p1;Parent=LSTA.6175.1.p1
LSTA.6175.1	transdecoder	three_prime_UTR	1060	4755	.	+	.	ID=LSTA.6175.1.p1.utr3p1;Parent=LSTA.6175.1.p1
LSTA.6176.1	transdecoder	gene	1	452	.	+	.	ID=GENE.LSTA.6176.1~~LSTA.6176.1.p1;Name=ORF%20type%3Ainternal%20len%3A151%20%28%2B%29%2Cscore%3D20.92%2Clcl%7CNW_013424165.1_prot_XP_013088115.1_24494%7C64.103%7C3.57e-44%2CLRR_4%7CPF12799.7%7C0.012%2CLRR_4%7CPF12799.7%7C0.00032%2CLRR_4%7CPF12799.7%7C1e-06%2CLRR_8%7CPF13855.6%7C6.2e%2B02%2CLRR_8%7CPF13855.6%7C1.3e-05%2CLRR_8%7CPF13855.6%7C4.3e-07%2CLRR_9%7CPF14580.6%7C2e-05%2CLRR_6%7CPF13516.6%7C2.2e%2B02%2CLRR_6%7CPF13516.6%7C0.028%2CLRR_6%7CPF13516.6%7C5.9e%2B02
LSTA.6176.1	transdecoder	mRNA	1	452	.	+	.	ID=LSTA.6176.1.p1;Parent=GENE.LSTA.6176.1~~LSTA.6176.1.p1;Name=ORF%20type%3Ainternal%20len%3A151%20%28%2B%29%2Cscore%3D20.92%2Clcl%7CNW_013424165.1_prot_XP_013088115.1_24494%7C64.103%7C3.57e-44%2CLRR_4%7CPF12799.7%7C0.012%2CLRR_4%7CPF12799.7%7C0.00032%2CLRR_4%7CPF12799.7%7C1e-06%2CLRR_8%7CPF13855.6%7C6.2e%2B02%2CLRR_8%7CPF13855.6%7C1.3e-05%2CLRR_8%7CPF13855.6%7C4.3e-07%2CLRR_9%7CPF14580.6%7C2e-05%2CLRR_6%7CPF13516.6%7C2.2e%2B02%2CLRR_6%7CPF13516.6%7C0.028%2CLRR_6%7CPF13516.6%7C5.9e%2B02
LSTA.6176.1	transdecoder	exon	1	452	.	+	.	ID=LSTA.6176.1.p1.exon1;Parent=LSTA.6176.1.p1
LSTA.6176.1	transdecoder	CDS	2	451	.	+	0	ID=cds.LSTA.6176.1.p1;Parent=LSTA.6176.1.p1
LSTA.6178.1	transdecoder	gene	1	495	.	-	.	ID=GENE.LSTA.6178.1~~LSTA.6178.1.p1;Name=ORF%20type%3A5prime_partial%20len%3A131%20%28-%29%2Cscore%3D36.69%2Clcl%7CNW_013500611.1_prot_XP_013062057.1_33882%7C88.000%7C3.14e-42%2CSAM_2%7CPF07647.17%7C2.7e-05%2CSAM_1%7CPF00536.30%7C0.0017
LSTA.6178.1	transdecoder	mRNA	1	495	.	-	.	ID=LSTA.6178.1.p1;Parent=GENE.LSTA.6178.1~~LSTA.6178.1.p1;Name=ORF%20type%3A5prime_partial%20len%3A131%20%28-%29%2Cscore%3D36.69%2Clcl%7CNW_013500611.1_prot_XP_013062057.1_33882%7C88.000%7C3.14e-42%2CSAM_2%7CPF07647.17%7C2.7e-05%2CSAM_1%7CPF00536.30%7C0.0017
LSTA.6178.1	transdecoder	exon	1	495	.	-	.	ID=LSTA.6178.1.p1.exon1;Parent=LSTA.6178.1.p1
LSTA.6178.1	transdecoder	CDS	102	494	.	-	0	ID=cds.LSTA.6178.1.p1;Parent=LSTA.6178.1.p1
LSTA.6178.1	transdecoder	three_prime_UTR	1	101	.	-	.	ID=LSTA.6178.1.p1.utr3p1;Parent=LSTA.6178.1.p1
LSTA.6179.1	transdecoder	gene	1	744	.	+	.	ID=GENE.LSTA.6179.1~~LSTA.6179.1.p1;Name=ORF%20type%3A3prime_partial%20len%3A134%20%28%2B%29%2Cscore%3D49.38%2Clcl%7CNW_013416681.1_prot_XP_013085757.1_22394%7C79.699%7C6.42e-76%2CPkinase_Tyr%7CPF07714.17%7C6e-16%2CPkinase%7CPF00069.25%7C8e-11
LSTA.6179.1	transdecoder	mRNA	1	744	.	+	.	ID=LSTA.6179.1.p1;Parent=GENE.LSTA.6179.1~~LSTA.6179.1.p1;Name=ORF%20type%3A3prime_partial%20len%3A134%20%28%2B%29%2Cscore%3D49.38%2Clcl%7CNW_013416681.1_prot_XP_013085757.1_22394%7C79.699%7C6.42e-76%2CPkinase_Tyr%7CPF07714.17%7C6e-16%2CPkinase%7CPF00069.25%7C8e-11
LSTA.6179.1	transdecoder	five_prime_UTR	1	345	.	+	.	ID=LSTA.6179.1.p1.utr5p1;Parent=LSTA.6179.1.p1
LSTA.6179.1	transdecoder	exon	1	744	.	+	.	ID=LSTA.6179.1.p1.exon1;Parent=LSTA.6179.1.p1
LSTA.6179.1	transdecoder	CDS	346	744	.	+	0	ID=cds.LSTA.6179.1.p1;Parent=LSTA.6179.1.p1
LSTA.618.1	transdecoder	gene	1	7457	.	+	.	ID=GENE.LSTA.618.1~~LSTA.618.1.p1;Name=ORF%20type%3A5prime_partial%20len%3A294%20%28%2B%29%2Cscore%3D108.70%2Clcl%7CNW_013484020.1_prot_XP_013095909.1_31379%7C61.905%7C1.74e-86%2CSGT1%7CPF07093.11%7C39%2CSGT1%7CPF07093.11%7C1.5e-07
LSTA.618.1	transdecoder	mRNA	1	7457	.	+	.	ID=LSTA.618.1.p1;Parent=GENE.LSTA.618.1~~LSTA.618.1.p1;Name=ORF%20type%3A5prime_partial%20len%3A294%20%28%2B%29%2Cscore%3D108.70%2Clcl%7CNW_013484020.1_prot_XP_013095909.1_31379%7C61.905%7C1.74e-86%2CSGT1%7CPF07093.11%7C39%2CSGT1%7CPF07093.11%7C1.5e-07
LSTA.618.1	transdecoder	exon	1	7457	.	+	.	ID=LSTA.618.1.p1.exon1;Parent=LSTA.618.1.p1
LSTA.618.1	transdecoder	CDS	3	884	.	+	0	ID=cds.LSTA.618.1.p1;Parent=LSTA.618.1.p1
LSTA.618.1	transdecoder	three_prime_UTR	885	7457	.	+	.	ID=LSTA.618.1.p1.utr3p1;Parent=LSTA.618.1.p1
LSTA.6180.1	transdecoder	gene	1	825	.	+	.	ID=GENE.LSTA.6180.1~~LSTA.6180.1.p1;Name=ORF%20type%3Ainternal%20len%3A275%20%28%2B%29%2Cscore%3D69.45%2Clcl%7CNW_004798522.1_prot_XP_012945846.1_26153%7C78.102%7C1.00e-150%2CPkinase_Tyr%7CPF07714.17%7C2e-58%2CPkinase%7CPF00069.25%7C4.1e-27%2CSH3_2%7CPF07653.17%7C1.1e-05%2CHaspin_kinase%7CPF12330.8%7C0.0037
LSTA.6180.1	transdecoder	mRNA	1	825	.	+	.	ID=LSTA.6180.1.p1;Parent=GENE.LSTA.6180.1~~LSTA.6180.1.p1;Name=ORF%20type%3Ainternal%20len%3A275%20%28%2B%29%2Cscore%3D69.45%2Clcl%7CNW_004798522.1_prot_XP_012945846.1_26153%7C78.102%7C1.00e-150%2CPkinase_Tyr%7CPF07714.17%7C2e-58%2CPkinase%7CPF00069.25%7C4.1e-27%2CSH3_2%7CPF07653.17%7C1.1e-05%2CHaspin_kinase%7CPF12330.8%7C0.0037
LSTA.6180.1	transdecoder	exon	1	825	.	+	.	ID=LSTA.6180.1.p1.exon1;Parent=LSTA.6180.1.p1
LSTA.6180.1	transdecoder	CDS	3	824	.	+	0	ID=cds.LSTA.6180.1.p1;Parent=LSTA.6180.1.p1
LSTA.6181.1	transdecoder	gene	1	2565	.	+	.	ID=GENE.LSTA.6181.1~~LSTA.6181.1.p1;Name=ORF%20type%3A5prime_partial%20len%3A749%20%28%2B%29%2Cscore%3D257.42%2Clcl%7CNW_013253314.1_prot_XP_013075272.1_13090%7C72.524%7C0.0%2CPBD%7CPF00786.28%7C0.0099%2CPBD%7CPF00786.28%7C1.3e%2B04
LSTA.6181.1	transdecoder	mRNA	1	2565	.	+	.	ID=LSTA.6181.1.p1;Parent=GENE.LSTA.6181.1~~LSTA.6181.1.p1;Name=ORF%20type%3A5prime_partial%20len%3A749%20%28%2B%29%2Cscore%3D257.42%2Clcl%7CNW_013253314.1_prot_XP_013075272.1_13090%7C72.524%7C0.0%2CPBD%7CPF00786.28%7C0.0099%2CPBD%7CPF00786.28%7C1.3e%2B04
LSTA.6181.1	transdecoder	exon	1	2565	.	+	.	ID=LSTA.6181.1.p1.exon1;Parent=LSTA.6181.1.p1
LSTA.6181.1	transdecoder	CDS	2	2248	.	+	0	ID=cds.LSTA.6181.1.p1;Parent=LSTA.6181.1.p1
LSTA.6181.1	transdecoder	three_prime_UTR	2249	2565	.	+	.	ID=LSTA.6181.1.p1.utr3p1;Parent=LSTA.6181.1.p1
LSTA.6181.2	transdecoder	gene	1	2457	.	+	.	ID=GENE.LSTA.6181.2~~LSTA.6181.2.p1;Name=ORF%20type%3A5prime_partial%20len%3A713%20%28%2B%29%2Cscore%3D239.49%2Clcl%7CNW_013253314.1_prot_XP_013075272.1_13090%7C69.650%7C0.0%2CPBD%7CPF00786.28%7C0.0094%2CPBD%7CPF00786.28%7C1.2e%2B04
LSTA.6181.2	transdecoder	mRNA	1	2457	.	+	.	ID=LSTA.6181.2.p1;Parent=GENE.LSTA.6181.2~~LSTA.6181.2.p1;Name=ORF%20type%3A5prime_partial%20len%3A713%20%28%2B%29%2Cscore%3D239.49%2Clcl%7CNW_013253314.1_prot_XP_013075272.1_13090%7C69.650%7C0.0%2CPBD%7CPF00786.28%7C0.0094%2CPBD%7CPF00786.28%7C1.2e%2B04
LSTA.6181.2	transdecoder	exon	1	2457	.	+	.	ID=LSTA.6181.2.p1.exon1;Parent=LSTA.6181.2.p1
LSTA.6181.2	transdecoder	CDS	2	2140	.	+	0	ID=cds.LSTA.6181.2.p1;Parent=LSTA.6181.2.p1
LSTA.6181.2	transdecoder	three_prime_UTR	2141	2457	.	+	.	ID=LSTA.6181.2.p1.utr3p1;Parent=LSTA.6181.2.p1
LSTA.6183.1	transdecoder	gene	1	1356	.	-	.	ID=GENE.LSTA.6183.1~~LSTA.6183.1.p1;Name=ORF%20type%3Acomplete%20len%3A113%20%28-%29%2Cscore%3D2.86
LSTA.6183.1	transdecoder	mRNA	1	1356	.	-	.	ID=LSTA.6183.1.p1;Parent=GENE.LSTA.6183.1~~LSTA.6183.1.p1;Name=ORF%20type%3Acomplete%20len%3A113%20%28-%29%2Cscore%3D2.86
LSTA.6183.1	transdecoder	five_prime_UTR	448	1356	.	-	.	ID=LSTA.6183.1.p1.utr5p1;Parent=LSTA.6183.1.p1
LSTA.6183.1	transdecoder	exon	1	1356	.	-	.	ID=LSTA.6183.1.p1.exon1;Parent=LSTA.6183.1.p1
LSTA.6183.1	transdecoder	CDS	109	447	.	-	0	ID=cds.LSTA.6183.1.p1;Parent=LSTA.6183.1.p1
LSTA.6183.1	transdecoder	three_prime_UTR	1	108	.	-	.	ID=LSTA.6183.1.p1.utr3p1;Parent=LSTA.6183.1.p1
LSTA.6184.1	transdecoder	gene	1	4057	.	+	.	ID=GENE.LSTA.6184.1~~LSTA.6184.1.p1;Name=ORF%20type%3Acomplete%20len%3A960%20%28%2B%29%2Cscore%3D231.18%2Clcl%7CNW_008710725.1_prot_XP_009065688.1_22090%7C48.118%7C1.64e-115%2Clcl%7CNW_008710725.1_prot_XP_009065688.1_22090%7C49.785%7C2.04e-58%2Czf-RING_9%7CPF13901.6%7C4.2e-64%2CRUN%7CPF02759.19%7C8.1e-22%2CC1_2%7CPF03107.16%7C1.8e%2B02%2CC1_2%7CPF03107.16%7C1%2Czf-RING_2%7CPF13639.6%7C17%2CZf_RING%7CPF16744.5%7C4.4e%2B03%2CZf_RING%7CPF16744.5%7C9.5e%2B03%2CZf_RING%7CPF16744.5%7C0.31%2CC1_1%7CPF00130.22%7C1.1e%2B03%2CC1_1%7CPF00130.22%7C1.3e%2B03%2CC1_1%7CPF00130.22%7C1.1e%2B03%2CC1_1%7CPF00130.22%7C0.81
LSTA.6184.1	transdecoder	mRNA	1	4057	.	+	.	ID=LSTA.6184.1.p1;Parent=GENE.LSTA.6184.1~~LSTA.6184.1.p1;Name=ORF%20type%3Acomplete%20len%3A960%20%28%2B%29%2Cscore%3D231.18%2Clcl%7CNW_008710725.1_prot_XP_009065688.1_22090%7C48.118%7C1.64e-115%2Clcl%7CNW_008710725.1_prot_XP_009065688.1_22090%7C49.785%7C2.04e-58%2Czf-RING_9%7CPF13901.6%7C4.2e-64%2CRUN%7CPF02759.19%7C8.1e-22%2CC1_2%7CPF03107.16%7C1.8e%2B02%2CC1_2%7CPF03107.16%7C1%2Czf-RING_2%7CPF13639.6%7C17%2CZf_RING%7CPF16744.5%7C4.4e%2B03%2CZf_RING%7CPF16744.5%7C9.5e%2B03%2CZf_RING%7CPF16744.5%7C0.31%2CC1_1%7CPF00130.22%7C1.1e%2B03%2CC1_1%7CPF00130.22%7C1.3e%2B03%2CC1_1%7CPF00130.22%7C1.1e%2B03%2CC1_1%7CPF00130.22%7C0.81
LSTA.6184.1	transdecoder	five_prime_UTR	1	432	.	+	.	ID=LSTA.6184.1.p1.utr5p1;Parent=LSTA.6184.1.p1
LSTA.6184.1	transdecoder	exon	1	4057	.	+	.	ID=LSTA.6184.1.p1.exon1;Parent=LSTA.6184.1.p1
LSTA.6184.1	transdecoder	CDS	433	3312	.	+	0	ID=cds.LSTA.6184.1.p1;Parent=LSTA.6184.1.p1
LSTA.6184.1	transdecoder	three_prime_UTR	3313	4057	.	+	.	ID=LSTA.6184.1.p1.utr3p1;Parent=LSTA.6184.1.p1
LSTA.6184.2	transdecoder	gene	1	3670	.	+	.	ID=GENE.LSTA.6184.2~~LSTA.6184.2.p1;Name=ORF%20type%3Acomplete%20len%3A732%20%28%2B%29%2Cscore%3D186.65%2Clcl%7CNW_008710725.1_prot_XP_009065688.1_22090%7C47.696%7C1.07e-115%2Czf-RING_9%7CPF13901.6%7C2.6e-64%2CC1_2%7CPF03107.16%7C1.7e%2B02%2CC1_2%7CPF03107.16%7C0.94%2CZf_RING%7CPF16744.5%7C5.9e%2B03%2CZf_RING%7CPF16744.5%7C0.77%2CC1_1%7CPF00130.22%7C8.7e%2B02%2CC1_1%7CPF00130.22%7C1.1e%2B03%2CC1_1%7CPF00130.22%7C8.6e%2B02%2CC1_1%7CPF00130.22%7C0.67
LSTA.6184.2	transdecoder	mRNA	1	3670	.	+	.	ID=LSTA.6184.2.p1;Parent=GENE.LSTA.6184.2~~LSTA.6184.2.p1;Name=ORF%20type%3Acomplete%20len%3A732%20%28%2B%29%2Cscore%3D186.65%2Clcl%7CNW_008710725.1_prot_XP_009065688.1_22090%7C47.696%7C1.07e-115%2Czf-RING_9%7CPF13901.6%7C2.6e-64%2CC1_2%7CPF03107.16%7C1.7e%2B02%2CC1_2%7CPF03107.16%7C0.94%2CZf_RING%7CPF16744.5%7C5.9e%2B03%2CZf_RING%7CPF16744.5%7C0.77%2CC1_1%7CPF00130.22%7C8.7e%2B02%2CC1_1%7CPF00130.22%7C1.1e%2B03%2CC1_1%7CPF00130.22%7C8.6e%2B02%2CC1_1%7CPF00130.22%7C0.67
LSTA.6184.2	transdecoder	five_prime_UTR	1	729	.	+	.	ID=LSTA.6184.2.p1.utr5p1;Parent=LSTA.6184.2.p1
LSTA.6184.2	transdecoder	exon	1	3670	.	+	.	ID=LSTA.6184.2.p1.exon1;Parent=LSTA.6184.2.p1
LSTA.6184.2	transdecoder	CDS	730	2925	.	+	0	ID=cds.LSTA.6184.2.p1;Parent=LSTA.6184.2.p1
LSTA.6184.2	transdecoder	three_prime_UTR	2926	3670	.	+	.	ID=LSTA.6184.2.p1.utr3p1;Parent=LSTA.6184.2.p1
LSTA.6185.1	transdecoder	gene	1	1535	.	+	.	ID=GENE.LSTA.6185.1~~LSTA.6185.1.p1;Name=ORF%20type%3A3prime_partial%20len%3A460%20%28%2B%29%2Cscore%3D92.95%2Clcl%7CNW_013366650.1_prot_XP_013082251.1_19265%7C88.377%7C0.0%2CPI3K_p85B%7CPF02192.16%7C2.9e-30%2CPI3K_rbd%7CPF00794.18%7C1.6e%2B03%2CPI3K_rbd%7CPF00794.18%7C3.2e-21%2CPI3K_C2%7CPF00792.24%7C2.1e-21
LSTA.6185.1	transdecoder	mRNA	1	1535	.	+	.	ID=LSTA.6185.1.p1;Parent=GENE.LSTA.6185.1~~LSTA.6185.1.p1;Name=ORF%20type%3A3prime_partial%20len%3A460%20%28%2B%29%2Cscore%3D92.95%2Clcl%7CNW_013366650.1_prot_XP_013082251.1_19265%7C88.377%7C0.0%2CPI3K_p85B%7CPF02192.16%7C2.9e-30%2CPI3K_rbd%7CPF00794.18%7C1.6e%2B03%2CPI3K_rbd%7CPF00794.18%7C3.2e-21%2CPI3K_C2%7CPF00792.24%7C2.1e-21
LSTA.6185.1	transdecoder	five_prime_UTR	1	158	.	+	.	ID=LSTA.6185.1.p1.utr5p1;Parent=LSTA.6185.1.p1
LSTA.6185.1	transdecoder	exon	1	1535	.	+	.	ID=LSTA.6185.1.p1.exon1;Parent=LSTA.6185.1.p1
LSTA.6185.1	transdecoder	CDS	159	1535	.	+	0	ID=cds.LSTA.6185.1.p1;Parent=LSTA.6185.1.p1
LSTA.6186.1	transdecoder	gene	1	868	.	+	.	ID=GENE.LSTA.6186.1~~LSTA.6186.1.p1;Name=ORF%20type%3Ainternal%20len%3A289%20%28%2B%29%2Cscore%3D50.65%2Clcl%7CNW_013366650.1_prot_XP_013082251.1_19265%7C83.681%7C1.12e-169%2CPI3Ka%7CPF00613.20%7C5.2e-61
LSTA.6186.1	transdecoder	mRNA	1	868	.	+	.	ID=LSTA.6186.1.p1;Parent=GENE.LSTA.6186.1~~LSTA.6186.1.p1;Name=ORF%20type%3Ainternal%20len%3A289%20%28%2B%29%2Cscore%3D50.65%2Clcl%7CNW_013366650.1_prot_XP_013082251.1_19265%7C83.681%7C1.12e-169%2CPI3Ka%7CPF00613.20%7C5.2e-61
LSTA.6186.1	transdecoder	exon	1	868	.	+	.	ID=LSTA.6186.1.p1.exon1;Parent=LSTA.6186.1.p1
LSTA.6186.1	transdecoder	CDS	3	866	.	+	0	ID=cds.LSTA.6186.1.p1;Parent=LSTA.6186.1.p1
# refined start codon: 2 -> 71 (score: 0.617)
LSTA.6187.1	transdecoder	gene	1	4729	.	+	.	ID=GENE.LSTA.6187.1~~LSTA.6187.1.p1;Name=ORF%20type%3Acomplete%20len%3A302%20%28%2B%29%2Cscore%3D70.64%2Clcl%7CNW_013366650.1_prot_XP_013082250.1_19267%7C91.304%7C0.0%2CPI3_PI4_kinase%7CPF00454.27%7C2.3e-54%2CDUF4135%7CPF13575.6%7C0.0008
LSTA.6187.1	transdecoder	mRNA	1	4729	.	+	.	ID=LSTA.6187.1.p1;Parent=GENE.LSTA.6187.1~~LSTA.6187.1.p1;Name=ORF%20type%3Acomplete%20len%3A302%20%28%2B%29%2Cscore%3D70.64%2Clcl%7CNW_013366650.1_prot_XP_013082250.1_19267%7C91.304%7C0.0%2CPI3_PI4_kinase%7CPF00454.27%7C2.3e-54%2CDUF4135%7CPF13575.6%7C0.0008
LSTA.6187.1	transdecoder	five_prime_UTR	1	70	.	+	.	ID=LSTA.6187.1.p1.utr5p1;Parent=LSTA.6187.1.p1
LSTA.6187.1	transdecoder	exon	1	4729	.	+	.	ID=LSTA.6187.1.p1.exon1;Parent=LSTA.6187.1.p1
LSTA.6187.1	transdecoder	CDS	71	907	.	+	0	ID=cds.LSTA.6187.1.p1;Parent=LSTA.6187.1.p1
LSTA.6187.1	transdecoder	three_prime_UTR	908	4729	.	+	.	ID=LSTA.6187.1.p1.utr3p1;Parent=LSTA.6187.1.p1
LSTA.6188.1	transdecoder	gene	1	3530	.	+	.	ID=GENE.LSTA.6188.1~~LSTA.6188.1.p1;Name=ORF%20type%3Acomplete%20len%3A729%20%28%2B%29%2Cscore%3D157.30%2Clcl%7CNW_004797359.1_prot_XP_005094861.1_6615%7C72.552%7C0.0%2CAnp1%7CPF03452.14%7C2%2CAnp1%7CPF03452.14%7C0.00095%2CAnp1%7CPF03452.14%7C3e%2B03%2C2OG-FeII_Oxy_3%7CPF13640.6%7C1.5e%2B03%2C2OG-FeII_Oxy_3%7CPF13640.6%7C0.0013%2CGlycos_transf_2%7CPF00535.26%7C0.00056
LSTA.6188.1	transdecoder	mRNA	1	3530	.	+	.	ID=LSTA.6188.1.p1;Parent=GENE.LSTA.6188.1~~LSTA.6188.1.p1;Name=ORF%20type%3Acomplete%20len%3A729%20%28%2B%29%2Cscore%3D157.30%2Clcl%7CNW_004797359.1_prot_XP_005094861.1_6615%7C72.552%7C0.0%2CAnp1%7CPF03452.14%7C2%2CAnp1%7CPF03452.14%7C0.00095%2CAnp1%7CPF03452.14%7C3e%2B03%2C2OG-FeII_Oxy_3%7CPF13640.6%7C1.5e%2B03%2C2OG-FeII_Oxy_3%7CPF13640.6%7C0.0013%2CGlycos_transf_2%7CPF00535.26%7C0.00056
LSTA.6188.1	transdecoder	five_prime_UTR	1	37	.	+	.	ID=LSTA.6188.1.p1.utr5p1;Parent=LSTA.6188.1.p1
LSTA.6188.1	transdecoder	exon	1	3530	.	+	.	ID=LSTA.6188.1.p1.exon1;Parent=LSTA.6188.1.p1
LSTA.6188.1	transdecoder	CDS	38	2224	.	+	0	ID=cds.LSTA.6188.1.p1;Parent=LSTA.6188.1.p1
LSTA.6188.1	transdecoder	three_prime_UTR	2225	3530	.	+	.	ID=LSTA.6188.1.p1.utr3p1;Parent=LSTA.6188.1.p1
LSTA.619.1	transdecoder	gene	1	7327	.	+	.	ID=GENE.LSTA.619.1~~LSTA.619.1.p1;Name=ORF%20type%3Acomplete%20len%3A135%20%28%2B%29%2Cscore%3D37.23%2Clcl%7CNW_004798385.1_prot_XP_005111814.1_25479%7C88.060%7C9.27e-77%2CRRM_1%7CPF00076.22%7C4.3e-09%2CRRM_1%7CPF00076.22%7C2e%2B03
LSTA.619.1	transdecoder	mRNA	1	7327	.	+	.	ID=LSTA.619.1.p1;Parent=GENE.LSTA.619.1~~LSTA.619.1.p1;Name=ORF%20type%3Acomplete%20len%3A135%20%28%2B%29%2Cscore%3D37.23%2Clcl%7CNW_004798385.1_prot_XP_005111814.1_25479%7C88.060%7C9.27e-77%2CRRM_1%7CPF00076.22%7C4.3e-09%2CRRM_1%7CPF00076.22%7C2e%2B03
LSTA.619.1	transdecoder	five_prime_UTR	1	1218	.	+	.	ID=LSTA.619.1.p1.utr5p1;Parent=LSTA.619.1.p1
LSTA.619.1	transdecoder	exon	1	7327	.	+	.	ID=LSTA.619.1.p1.exon1;Parent=LSTA.619.1.p1
LSTA.619.1	transdecoder	CDS	1219	1623	.	+	0	ID=cds.LSTA.619.1.p1;Parent=LSTA.619.1.p1
LSTA.619.1	transdecoder	three_prime_UTR	1624	7327	.	+	.	ID=LSTA.619.1.p1.utr3p1;Parent=LSTA.619.1.p1
LSTA.6190.1	transdecoder	gene	1	2759	.	+	.	ID=GENE.LSTA.6190.1~~LSTA.6190.1.p1;Name=ORF%20type%3A5prime_partial%20len%3A140%20%28%2B%29%2Cscore%3D2.38%2Clcl%7CNW_013193654.1_prot_XP_013061284.1_3709%7C50.400%7C1.19e-39%2CHTH_Tnp_4%7CPF13613.6%7C6e-13%2CDDE_Tnp_4%7CPF13359.6%7C3.5e%2B03%2CDDE_Tnp_4%7CPF13359.6%7C5.1e-08
LSTA.6190.1	transdecoder	mRNA	1	2759	.	+	.	ID=LSTA.6190.1.p1;Parent=GENE.LSTA.6190.1~~LSTA.6190.1.p1;Name=ORF%20type%3A5prime_partial%20len%3A140%20%28%2B%29%2Cscore%3D2.38%2Clcl%7CNW_013193654.1_prot_XP_013061284.1_3709%7C50.400%7C1.19e-39%2CHTH_Tnp_4%7CPF13613.6%7C6e-13%2CDDE_Tnp_4%7CPF13359.6%7C3.5e%2B03%2CDDE_Tnp_4%7CPF13359.6%7C5.1e-08
LSTA.6190.1	transdecoder	exon	1	2759	.	+	.	ID=LSTA.6190.1.p1.exon1;Parent=LSTA.6190.1.p1
LSTA.6190.1	transdecoder	CDS	1	420	.	+	0	ID=cds.LSTA.6190.1.p1;Parent=LSTA.6190.1.p1
LSTA.6190.1	transdecoder	three_prime_UTR	421	2759	.	+	.	ID=LSTA.6190.1.p1.utr3p1;Parent=LSTA.6190.1.p1
LSTA.6190.1	transdecoder	gene	1	2759	.	-	.	ID=GENE.LSTA.6190.1~~LSTA.6190.1.p2;Name=ORF%20type%3Acomplete%20len%3A128%20%28-%29%2Cscore%3D2.93
LSTA.6190.1	transdecoder	mRNA	1	2759	.	-	.	ID=LSTA.6190.1.p2;Parent=GENE.LSTA.6190.1~~LSTA.6190.1.p2;Name=ORF%20type%3Acomplete%20len%3A128%20%28-%29%2Cscore%3D2.93
LSTA.6190.1	transdecoder	five_prime_UTR	1423	2759	.	-	.	ID=LSTA.6190.1.p2.utr5p1;Parent=LSTA.6190.1.p2
LSTA.6190.1	transdecoder	exon	1	2759	.	-	.	ID=LSTA.6190.1.p2.exon1;Parent=LSTA.6190.1.p2
LSTA.6190.1	transdecoder	CDS	1039	1422	.	-	0	ID=cds.LSTA.6190.1.p2;Parent=LSTA.6190.1.p2
LSTA.6190.1	transdecoder	three_prime_UTR	1	1038	.	-	.	ID=LSTA.6190.1.p2.utr3p1;Parent=LSTA.6190.1.p2
LSTA.6192.1	transdecoder	gene	1	2720	.	+	.	ID=GENE.LSTA.6192.1~~LSTA.6192.1.p1;Name=ORF%20type%3Acomplete%20len%3A317%20%28%2B%29%2Cscore%3D63.15%2Clcl%7CNW_013431518.1_prot_XP_013089948.1_26117%7C39.130%7C2.58e-11%2Czf-MYND%7CPF01753.18%7C4.1e-06
LSTA.6192.1	transdecoder	mRNA	1	2720	.	+	.	ID=LSTA.6192.1.p1;Parent=GENE.LSTA.6192.1~~LSTA.6192.1.p1;Name=ORF%20type%3Acomplete%20len%3A317%20%28%2B%29%2Cscore%3D63.15%2Clcl%7CNW_013431518.1_prot_XP_013089948.1_26117%7C39.130%7C2.58e-11%2Czf-MYND%7CPF01753.18%7C4.1e-06
LSTA.6192.1	transdecoder	five_prime_UTR	1	459	.	+	.	ID=LSTA.6192.1.p1.utr5p1;Parent=LSTA.6192.1.p1
LSTA.6192.1	transdecoder	exon	1	2720	.	+	.	ID=LSTA.6192.1.p1.exon1;Parent=LSTA.6192.1.p1
LSTA.6192.1	transdecoder	CDS	460	1410	.	+	0	ID=cds.LSTA.6192.1.p1;Parent=LSTA.6192.1.p1
LSTA.6192.1	transdecoder	three_prime_UTR	1411	2720	.	+	.	ID=LSTA.6192.1.p1.utr3p1;Parent=LSTA.6192.1.p1
LSTA.6192.2	transdecoder	gene	1	1220	.	+	.	ID=GENE.LSTA.6192.2~~LSTA.6192.2.p1;Name=ORF%20type%3A3prime_partial%20len%3A288%20%28%2B%29%2Cscore%3D48.78%2Clcl%7CNW_013431518.1_prot_XP_013089948.1_26117%7C38.806%7C8.62e-11%2Czf-MYND%7CPF01753.18%7C3.6e-06
LSTA.6192.2	transdecoder	mRNA	1	1220	.	+	.	ID=LSTA.6192.2.p1;Parent=GENE.LSTA.6192.2~~LSTA.6192.2.p1;Name=ORF%20type%3A3prime_partial%20len%3A288%20%28%2B%29%2Cscore%3D48.78%2Clcl%7CNW_013431518.1_prot_XP_013089948.1_26117%7C38.806%7C8.62e-11%2Czf-MYND%7CPF01753.18%7C3.6e-06
LSTA.6192.2	transdecoder	five_prime_UTR	1	358	.	+	.	ID=LSTA.6192.2.p1.utr5p1;Parent=LSTA.6192.2.p1
LSTA.6192.2	transdecoder	exon	1	1220	.	+	.	ID=LSTA.6192.2.p1.exon1;Parent=LSTA.6192.2.p1
LSTA.6192.2	transdecoder	CDS	359	1219	.	+	0	ID=cds.LSTA.6192.2.p1;Parent=LSTA.6192.2.p1
LSTA.6193.1	transdecoder	gene	1	366	.	-	.	ID=GENE.LSTA.6193.1~~LSTA.6193.1.p1;Name=ORF%20type%3A5prime_partial%20len%3A103%20%28-%29%2Cscore%3D15.11%2Clcl%7CNW_008708986.1_prot_XP_009055379.1_11761%7C62.222%7C1.01e-33%2Clcl%7CNW_008708986.1_prot_XP_009055379.1_11761%7C25.743%7C1.11e-07%2CI-set%7CPF07679.16%7C5e-14%2CIg_3%7CPF13927.6%7C3.9e-13%2CIg_2%7CPF13895.6%7C2.6e-11%2Cig%7CPF00047.25%7C5e-10%2CV-set%7CPF07686.17%7C3.3e%2B02%2CV-set%7CPF07686.17%7C0.011
LSTA.6193.1	transdecoder	mRNA	1	366	.	-	.	ID=LSTA.6193.1.p1;Parent=GENE.LSTA.6193.1~~LSTA.6193.1.p1;Name=ORF%20type%3A5prime_partial%20len%3A103%20%28-%29%2Cscore%3D15.11%2Clcl%7CNW_008708986.1_prot_XP_009055379.1_11761%7C62.222%7C1.01e-33%2Clcl%7CNW_008708986.1_prot_XP_009055379.1_11761%7C25.743%7C1.11e-07%2CI-set%7CPF07679.16%7C5e-14%2CIg_3%7CPF13927.6%7C3.9e-13%2CIg_2%7CPF13895.6%7C2.6e-11%2Cig%7CPF00047.25%7C5e-10%2CV-set%7CPF07686.17%7C3.3e%2B02%2CV-set%7CPF07686.17%7C0.011
LSTA.6193.1	transdecoder	exon	1	366	.	-	.	ID=LSTA.6193.1.p1.exon1;Parent=LSTA.6193.1.p1
LSTA.6193.1	transdecoder	CDS	56	364	.	-	0	ID=cds.LSTA.6193.1.p1;Parent=LSTA.6193.1.p1
LSTA.6193.1	transdecoder	three_prime_UTR	1	55	.	-	.	ID=LSTA.6193.1.p1.utr3p1;Parent=LSTA.6193.1.p1
LSTA.6194.1	transdecoder	gene	1	358	.	+	.	ID=GENE.LSTA.6194.1~~LSTA.6194.1.p2;Name=ORF%20type%3A3prime_partial%20len%3A106%20%28%2B%29%2Cscore%3D21.32%2Clcl%7CNW_013193830.1_prot_XP_013066178.1_4986%7C69.608%7C9.48e-47%2CI-set%7CPF07679.16%7C4.7e-15%2CIg_3%7CPF13927.6%7C1.4e-14%2CIg_2%7CPF13895.6%7C7.6e-10%2Cig%7CPF00047.25%7C2e-07%2CV-set%7CPF07686.17%7C3.8e-05%2CIg_C17orf99%7CPF17736.1%7C0.00084%2CIg_6%7CPF18452.1%7C0.024%2CIg_4%7CPF16680.5%7C0.12%2CC1-set%7CPF07654.15%7C0.2
LSTA.6194.1	transdecoder	mRNA	1	358	.	+	.	ID=LSTA.6194.1.p2;Parent=GENE.LSTA.6194.1~~LSTA.6194.1.p2;Name=ORF%20type%3A3prime_partial%20len%3A106%20%28%2B%29%2Cscore%3D21.32%2Clcl%7CNW_013193830.1_prot_XP_013066178.1_4986%7C69.608%7C9.48e-47%2CI-set%7CPF07679.16%7C4.7e-15%2CIg_3%7CPF13927.6%7C1.4e-14%2CIg_2%7CPF13895.6%7C7.6e-10%2Cig%7CPF00047.25%7C2e-07%2CV-set%7CPF07686.17%7C3.8e-05%2CIg_C17orf99%7CPF17736.1%7C0.00084%2CIg_6%7CPF18452.1%7C0.024%2CIg_4%7CPF16680.5%7C0.12%2CC1-set%7CPF07654.15%7C0.2
LSTA.6194.1	transdecoder	five_prime_UTR	1	42	.	+	.	ID=LSTA.6194.1.p2.utr5p1;Parent=LSTA.6194.1.p2
LSTA.6194.1	transdecoder	exon	1	358	.	+	.	ID=LSTA.6194.1.p2.exon1;Parent=LSTA.6194.1.p2
LSTA.6194.1	transdecoder	CDS	43	357	.	+	0	ID=cds.LSTA.6194.1.p2;Parent=LSTA.6194.1.p2
LSTA.6195.1	transdecoder	gene	1	666	.	+	.	ID=GENE.LSTA.6195.1~~LSTA.6195.1.p1;Name=ORF%20type%3Ainternal%20len%3A222%20%28%2B%29%2Cscore%3D65.47%2Clcl%7CNW_013193830.1_prot_XP_013066178.1_4986%7C70.270%7C6.65e-114%2Clcl%7CNW_013193830.1_prot_XP_013066178.1_4986%7C25.843%7C3.65e-06%2CI-set%7CPF07679.16%7C1.3e-07%2CI-set%7CPF07679.16%7C1.3e-14%2CIg_3%7CPF13927.6%7C3.6e-07%2CIg_3%7CPF13927.6%7C8.5e-15%2CIg_3%7CPF13927.6%7C9.7e%2B03%2CIg_2%7CPF13895.6%7C3.2e-07%2CIg_2%7CPF13895.6%7C3.2e-10%2Cig%7CPF00047.25%7C0.0043%2Cig%7CPF00047.25%7C2.2e-08%2CV-set%7CPF07686.17%7C0.03%2CV-set%7CPF07686.17%7C46%2CV-set%7CPF07686.17%7C0.093%2CIg_4%7CPF16680.5%7C45%2CIg_4%7CPF16680.5%7C0.035%2CIzumo-Ig%7CPF16706.5%7C1.5%2CIzumo-Ig%7CPF16706.5%7C3.1%2CIg_6%7CPF18452.1%7C0.092%2CIg_6%7CPF18452.1%7C48%2Cfn3_6%7CPF17766.1%7C4.2%2Cfn3_6%7CPF17766.1%7C21%2CC2-set_2%7CPF08205.12%7C7.4e%2B02%2CC2-set_2%7CPF08205.12%7C0.19%2CTissue_fac%7CPF01108.17%7C0.14
LSTA.6195.1	transdecoder	mRNA	1	666	.	+	.	ID=LSTA.6195.1.p1;Parent=GENE.LSTA.6195.1~~LSTA.6195.1.p1;Name=ORF%20type%3Ainternal%20len%3A222%20%28%2B%29%2Cscore%3D65.47%2Clcl%7CNW_013193830.1_prot_XP_013066178.1_4986%7C70.270%7C6.65e-114%2Clcl%7CNW_013193830.1_prot_XP_013066178.1_4986%7C25.843%7C3.65e-06%2CI-set%7CPF07679.16%7C1.3e-07%2CI-set%7CPF07679.16%7C1.3e-14%2CIg_3%7CPF13927.6%7C3.6e-07%2CIg_3%7CPF13927.6%7C8.5e-15%2CIg_3%7CPF13927.6%7C9.7e%2B03%2CIg_2%7CPF13895.6%7C3.2e-07%2CIg_2%7CPF13895.6%7C3.2e-10%2Cig%7CPF00047.25%7C0.0043%2Cig%7CPF00047.25%7C2.2e-08%2CV-set%7CPF07686.17%7C0.03%2CV-set%7CPF07686.17%7C46%2CV-set%7CPF07686.17%7C0.093%2CIg_4%7CPF16680.5%7C45%2CIg_4%7CPF16680.5%7C0.035%2CIzumo-Ig%7CPF16706.5%7C1.5%2CIzumo-Ig%7CPF16706.5%7C3.1%2CIg_6%7CPF18452.1%7C0.092%2CIg_6%7CPF18452.1%7C48%2Cfn3_6%7CPF17766.1%7C4.2%2Cfn3_6%7CPF17766.1%7C21%2CC2-set_2%7CPF08205.12%7C7.4e%2B02%2CC2-set_2%7CPF08205.12%7C0.19%2CTissue_fac%7CPF01108.17%7C0.14
LSTA.6195.1	transdecoder	exon	1	666	.	+	.	ID=LSTA.6195.1.p1.exon1;Parent=LSTA.6195.1.p1
LSTA.6195.1	transdecoder	CDS	3	665	.	+	0	ID=cds.LSTA.6195.1.p1;Parent=LSTA.6195.1.p1
LSTA.6196.1	transdecoder	gene	1	328	.	+	.	ID=GENE.LSTA.6196.1~~LSTA.6196.1.p1;Name=ORF%20type%3Ainternal%20len%3A109%20%28%2B%29%2Cscore%3D22.65%2Clcl%7CNW_004798061.1_prot_XP_012944151.1_23049%7C63.303%7C1.69e-37%2Cfn3%7CPF00041.21%7C1.5e-10%2CTissue_fac%7CPF01108.17%7C0.00013
LSTA.6196.1	transdecoder	mRNA	1	328	.	+	.	ID=LSTA.6196.1.p1;Parent=GENE.LSTA.6196.1~~LSTA.6196.1.p1;Name=ORF%20type%3Ainternal%20len%3A109%20%28%2B%29%2Cscore%3D22.65%2Clcl%7CNW_004798061.1_prot_XP_012944151.1_23049%7C63.303%7C1.69e-37%2Cfn3%7CPF00041.21%7C1.5e-10%2CTissue_fac%7CPF01108.17%7C0.00013
LSTA.6196.1	transdecoder	exon	1	328	.	+	.	ID=LSTA.6196.1.p1.exon1;Parent=LSTA.6196.1.p1
LSTA.6196.1	transdecoder	CDS	3	326	.	+	0	ID=cds.LSTA.6196.1.p1;Parent=LSTA.6196.1.p1
LSTA.6197.1	transdecoder	gene	1	3283	.	+	.	ID=GENE.LSTA.6197.1~~LSTA.6197.1.p1;Name=ORF%20type%3A5prime_partial%20len%3A995%20%28%2B%29%2Cscore%3D329.20%2Clcl%7CNW_013326428.1_prot_XP_013080482.1_17688%7C55.266%7C0.0%2CSyndecan%7CPF01034.20%7C0.016%2Cfn3%7CPF00041.21%7C0.13%2CEphA2_TM%7CPF14575.6%7C0.21%2CTissue_fac%7CPF01108.17%7C0.5
LSTA.6197.1	transdecoder	mRNA	1	3283	.	+	.	ID=LSTA.6197.1.p1;Parent=GENE.LSTA.6197.1~~LSTA.6197.1.p1;Name=ORF%20type%3A5prime_partial%20len%3A995%20%28%2B%29%2Cscore%3D329.20%2Clcl%7CNW_013326428.1_prot_XP_013080482.1_17688%7C55.266%7C0.0%2CSyndecan%7CPF01034.20%7C0.016%2Cfn3%7CPF00041.21%7C0.13%2CEphA2_TM%7CPF14575.6%7C0.21%2CTissue_fac%7CPF01108.17%7C0.5
LSTA.6197.1	transdecoder	exon	1	3283	.	+	.	ID=LSTA.6197.1.p1.exon1;Parent=LSTA.6197.1.p1
LSTA.6197.1	transdecoder	CDS	1	2985	.	+	0	ID=cds.LSTA.6197.1.p1;Parent=LSTA.6197.1.p1
LSTA.6197.1	transdecoder	three_prime_UTR	2986	3283	.	+	.	ID=LSTA.6197.1.p1.utr3p1;Parent=LSTA.6197.1.p1
LSTA.620.1	transdecoder	gene	1	2248	.	+	.	ID=GENE.LSTA.620.1~~LSTA.620.1.p1;Name=ORF%20type%3A5prime_partial%20len%3A168%20%28%2B%29%2Cscore%3D-0.80%2Clcl%7CNW_013428216.1_prot_XP_013089125.1_25390%7C67.066%7C2.37e-82%2Clcl%7CNW_013428216.1_prot_XP_013089125.1_25390%7C27.500%7C8.00e-08%2CMito_carr%7CPF00153.27%7C2.5e-10%2CMito_carr%7CPF00153.27%7C5e-22
LSTA.620.1	transdecoder	mRNA	1	2248	.	+	.	ID=LSTA.620.1.p1;Parent=GENE.LSTA.620.1~~LSTA.620.1.p1;Name=ORF%20type%3A5prime_partial%20len%3A168%20%28%2B%29%2Cscore%3D-0.80%2Clcl%7CNW_013428216.1_prot_XP_013089125.1_25390%7C67.066%7C2.37e-82%2Clcl%7CNW_013428216.1_prot_XP_013089125.1_25390%7C27.500%7C8.00e-08%2CMito_carr%7CPF00153.27%7C2.5e-10%2CMito_carr%7CPF00153.27%7C5e-22
LSTA.620.1	transdecoder	exon	1	2248	.	+	.	ID=LSTA.620.1.p1.exon1;Parent=LSTA.620.1.p1
LSTA.620.1	transdecoder	CDS	3	506	.	+	0	ID=cds.LSTA.620.1.p1;Parent=LSTA.620.1.p1
LSTA.620.1	transdecoder	three_prime_UTR	507	2248	.	+	.	ID=LSTA.620.1.p1.utr3p1;Parent=LSTA.620.1.p1
LSTA.6200.1	transdecoder	gene	1	315	.	+	.	ID=GENE.LSTA.6200.1~~LSTA.6200.1.p1;Name=ORF%20type%3Ainternal%20len%3A106%20%28%2B%29%2Cscore%3D35.49%2Clcl%7CNW_004798432.1_prot_XP_005112056.2_25744%7C55.455%7C2.11e-32
LSTA.6200.1	transdecoder	mRNA	1	315	.	+	.	ID=LSTA.6200.1.p1;Parent=GENE.LSTA.6200.1~~LSTA.6200.1.p1;Name=ORF%20type%3Ainternal%20len%3A106%20%28%2B%29%2Cscore%3D35.49%2Clcl%7CNW_004798432.1_prot_XP_005112056.2_25744%7C55.455%7C2.11e-32
LSTA.6200.1	transdecoder	exon	1	315	.	+	.	ID=LSTA.6200.1.p1.exon1;Parent=LSTA.6200.1.p1
LSTA.6200.1	transdecoder	CDS	1	315	.	+	0	ID=cds.LSTA.6200.1.p1;Parent=LSTA.6200.1.p1
LSTA.6203.1	transdecoder	gene	1	2729	.	+	.	ID=GENE.LSTA.6203.1~~LSTA.6203.1.p1;Name=ORF%20type%3A5prime_partial%20len%3A309%20%28%2B%29%2Cscore%3D77.62%2Clcl%7CNW_004797890.1_prot_XP_012943123.1_20953%7C51.943%7C5.84e-109%2CPIP49_C%7CPF12260.8%7C6.2e-25%2CEF-hand_1%7CPF00036.32%7C5.9e-05%2CEF-hand_7%7CPF13499.6%7C0.00067%2CEF-hand_5%7CPF13202.6%7C0.004
LSTA.6203.1	transdecoder	mRNA	1	2729	.	+	.	ID=LSTA.6203.1.p1;Parent=GENE.LSTA.6203.1~~LSTA.6203.1.p1;Name=ORF%20type%3A5prime_partial%20len%3A309%20%28%2B%29%2Cscore%3D77.62%2Clcl%7CNW_004797890.1_prot_XP_012943123.1_20953%7C51.943%7C5.84e-109%2CPIP49_C%7CPF12260.8%7C6.2e-25%2CEF-hand_1%7CPF00036.32%7C5.9e-05%2CEF-hand_7%7CPF13499.6%7C0.00067%2CEF-hand_5%7CPF13202.6%7C0.004
LSTA.6203.1	transdecoder	exon	1	2729	.	+	.	ID=LSTA.6203.1.p1.exon1;Parent=LSTA.6203.1.p1
LSTA.6203.1	transdecoder	CDS	3	929	.	+	0	ID=cds.LSTA.6203.1.p1;Parent=LSTA.6203.1.p1
LSTA.6203.1	transdecoder	three_prime_UTR	930	2729	.	+	.	ID=LSTA.6203.1.p1.utr3p1;Parent=LSTA.6203.1.p1
LSTA.6209.1	transdecoder	gene	1	4514	.	-	.	ID=GENE.LSTA.6209.1~~LSTA.6209.1.p1;Name=ORF%20type%3A5prime_partial%20len%3A207%20%28-%29%2Cscore%3D48.90
LSTA.6209.1	transdecoder	mRNA	1	4514	.	-	.	ID=LSTA.6209.1.p1;Parent=GENE.LSTA.6209.1~~LSTA.6209.1.p1;Name=ORF%20type%3A5prime_partial%20len%3A207%20%28-%29%2Cscore%3D48.90
LSTA.6209.1	transdecoder	exon	1	4514	.	-	.	ID=LSTA.6209.1.p1.exon1;Parent=LSTA.6209.1.p1
LSTA.6209.1	transdecoder	CDS	3893	4513	.	-	0	ID=cds.LSTA.6209.1.p1;Parent=LSTA.6209.1.p1
LSTA.6209.1	transdecoder	three_prime_UTR	1	3892	.	-	.	ID=LSTA.6209.1.p1.utr3p1;Parent=LSTA.6209.1.p1
LSTA.621.1	transdecoder	gene	1	1583	.	+	.	ID=GENE.LSTA.621.1~~LSTA.621.1.p1;Name=ORF%20type%3Acomplete%20len%3A308%20%28%2B%29%2Cscore%3D49.59%2Clcl%7CNW_013428216.1_prot_XP_013089126.1_25386%7C95.455%7C0.0%2CPkinase%7CPF00069.25%7C1.4e-75%2CPkinase_Tyr%7CPF07714.17%7C1.3e-35%2CHaspin_kinase%7CPF12330.8%7C1.3e-05%2CAPH%7CPF01636.23%7C0.005%2CKdo%7CPF06293.14%7C0.21
LSTA.621.1	transdecoder	mRNA	1	1583	.	+	.	ID=LSTA.621.1.p1;Parent=GENE.LSTA.621.1~~LSTA.621.1.p1;Name=ORF%20type%3Acomplete%20len%3A308%20%28%2B%29%2Cscore%3D49.59%2Clcl%7CNW_013428216.1_prot_XP_013089126.1_25386%7C95.455%7C0.0%2CPkinase%7CPF00069.25%7C1.4e-75%2CPkinase_Tyr%7CPF07714.17%7C1.3e-35%2CHaspin_kinase%7CPF12330.8%7C1.3e-05%2CAPH%7CPF01636.23%7C0.005%2CKdo%7CPF06293.14%7C0.21
LSTA.621.1	transdecoder	five_prime_UTR	1	63	.	+	.	ID=LSTA.621.1.p1.utr5p1;Parent=LSTA.621.1.p1
LSTA.621.1	transdecoder	exon	1	1583	.	+	.	ID=LSTA.621.1.p1.exon1;Parent=LSTA.621.1.p1
LSTA.621.1	transdecoder	CDS	64	987	.	+	0	ID=cds.LSTA.621.1.p1;Parent=LSTA.621.1.p1
LSTA.621.1	transdecoder	three_prime_UTR	988	1583	.	+	.	ID=LSTA.621.1.p1.utr3p1;Parent=LSTA.621.1.p1
LSTA.621.2	transdecoder	gene	1	1610	.	+	.	ID=GENE.LSTA.621.2~~LSTA.621.2.p1;Name=ORF%20type%3Acomplete%20len%3A308%20%28%2B%29%2Cscore%3D49.59%2Clcl%7CNW_013428216.1_prot_XP_013089126.1_25386%7C95.455%7C0.0%2CPkinase%7CPF00069.25%7C1.4e-75%2CPkinase_Tyr%7CPF07714.17%7C1.3e-35%2CHaspin_kinase%7CPF12330.8%7C1.3e-05%2CAPH%7CPF01636.23%7C0.005%2CKdo%7CPF06293.14%7C0.21
LSTA.621.2	transdecoder	mRNA	1	1610	.	+	.	ID=LSTA.621.2.p1;Parent=GENE.LSTA.621.2~~LSTA.621.2.p1;Name=ORF%20type%3Acomplete%20len%3A308%20%28%2B%29%2Cscore%3D49.59%2Clcl%7CNW_013428216.1_prot_XP_013089126.1_25386%7C95.455%7C0.0%2CPkinase%7CPF00069.25%7C1.4e-75%2CPkinase_Tyr%7CPF07714.17%7C1.3e-35%2CHaspin_kinase%7CPF12330.8%7C1.3e-05%2CAPH%7CPF01636.23%7C0.005%2CKdo%7CPF06293.14%7C0.21
LSTA.621.2	transdecoder	five_prime_UTR	1	90	.	+	.	ID=LSTA.621.2.p1.utr5p1;Parent=LSTA.621.2.p1
LSTA.621.2	transdecoder	exon	1	1610	.	+	.	ID=LSTA.621.2.p1.exon1;Parent=LSTA.621.2.p1
LSTA.621.2	transdecoder	CDS	91	1014	.	+	0	ID=cds.LSTA.621.2.p1;Parent=LSTA.621.2.p1
LSTA.621.2	transdecoder	three_prime_UTR	1015	1610	.	+	.	ID=LSTA.621.2.p1.utr3p1;Parent=LSTA.621.2.p1
LSTA.621.3	transdecoder	gene	1	1575	.	+	.	ID=GENE.LSTA.621.3~~LSTA.621.3.p1;Name=ORF%20type%3Acomplete%20len%3A308%20%28%2B%29%2Cscore%3D49.59%2Clcl%7CNW_013428216.1_prot_XP_013089126.1_25386%7C95.455%7C0.0%2CPkinase%7CPF00069.25%7C1.4e-75%2CPkinase_Tyr%7CPF07714.17%7C1.3e-35%2CHaspin_kinase%7CPF12330.8%7C1.3e-05%2CAPH%7CPF01636.23%7C0.005%2CKdo%7CPF06293.14%7C0.21
LSTA.621.3	transdecoder	mRNA	1	1575	.	+	.	ID=LSTA.621.3.p1;Parent=GENE.LSTA.621.3~~LSTA.621.3.p1;Name=ORF%20type%3Acomplete%20len%3A308%20%28%2B%29%2Cscore%3D49.59%2Clcl%7CNW_013428216.1_prot_XP_013089126.1_25386%7C95.455%7C0.0%2CPkinase%7CPF00069.25%7C1.4e-75%2CPkinase_Tyr%7CPF07714.17%7C1.3e-35%2CHaspin_kinase%7CPF12330.8%7C1.3e-05%2CAPH%7CPF01636.23%7C0.005%2CKdo%7CPF06293.14%7C0.21
LSTA.621.3	transdecoder	five_prime_UTR	1	55	.	+	.	ID=LSTA.621.3.p1.utr5p1;Parent=LSTA.621.3.p1
LSTA.621.3	transdecoder	exon	1	1575	.	+	.	ID=LSTA.621.3.p1.exon1;Parent=LSTA.621.3.p1
LSTA.621.3	transdecoder	CDS	56	979	.	+	0	ID=cds.LSTA.621.3.p1;Parent=LSTA.621.3.p1
LSTA.621.3	transdecoder	three_prime_UTR	980	1575	.	+	.	ID=LSTA.621.3.p1.utr3p1;Parent=LSTA.621.3.p1
LSTA.621.4	transdecoder	gene	1	1698	.	+	.	ID=GENE.LSTA.621.4~~LSTA.621.4.p1;Name=ORF%20type%3Acomplete%20len%3A238%20%28%2B%29%2Cscore%3D37.26%2Clcl%7CNW_013428216.1_prot_XP_013089126.1_25386%7C94.958%7C3.81e-167%2CPkinase%7CPF00069.25%7C3.6e-51%2CPkinase_Tyr%7CPF07714.17%7C3.3e-20%2CHaspin_kinase%7CPF12330.8%7C0.00053%2CAPH%7CPF01636.23%7C0.0049%2CAPH%7CPF01636.23%7C4.7e%2B03%2CSeadorna_VP7%7CPF07387.11%7C0.32
LSTA.621.4	transdecoder	mRNA	1	1698	.	+	.	ID=LSTA.621.4.p1;Parent=GENE.LSTA.621.4~~LSTA.621.4.p1;Name=ORF%20type%3Acomplete%20len%3A238%20%28%2B%29%2Cscore%3D37.26%2Clcl%7CNW_013428216.1_prot_XP_013089126.1_25386%7C94.958%7C3.81e-167%2CPkinase%7CPF00069.25%7C3.6e-51%2CPkinase_Tyr%7CPF07714.17%7C3.3e-20%2CHaspin_kinase%7CPF12330.8%7C0.00053%2CAPH%7CPF01636.23%7C0.0049%2CAPH%7CPF01636.23%7C4.7e%2B03%2CSeadorna_VP7%7CPF07387.11%7C0.32
LSTA.621.4	transdecoder	five_prime_UTR	1	388	.	+	.	ID=LSTA.621.4.p1.utr5p1;Parent=LSTA.621.4.p1
LSTA.621.4	transdecoder	exon	1	1698	.	+	.	ID=LSTA.621.4.p1.exon1;Parent=LSTA.621.4.p1
LSTA.621.4	transdecoder	CDS	389	1102	.	+	0	ID=cds.LSTA.621.4.p1;Parent=LSTA.621.4.p1
LSTA.621.4	transdecoder	three_prime_UTR	1103	1698	.	+	.	ID=LSTA.621.4.p1.utr3p1;Parent=LSTA.621.4.p1
LSTA.6211.1	transdecoder	gene	1	2709	.	+	.	ID=GENE.LSTA.6211.1~~LSTA.6211.1.p1;Name=ORF%20type%3Acomplete%20len%3A300%20%28%2B%29%2Cscore%3D39.75%2Clcl%7CNW_013492702.1_prot_XP_013060734.1_32704%7C25.597%7C1.35e-12%2CGemini_mov%7CPF01708.16%7C0.33
LSTA.6211.1	transdecoder	mRNA	1	2709	.	+	.	ID=LSTA.6211.1.p1;Parent=GENE.LSTA.6211.1~~LSTA.6211.1.p1;Name=ORF%20type%3Acomplete%20len%3A300%20%28%2B%29%2Cscore%3D39.75%2Clcl%7CNW_013492702.1_prot_XP_013060734.1_32704%7C25.597%7C1.35e-12%2CGemini_mov%7CPF01708.16%7C0.33
LSTA.6211.1	transdecoder	five_prime_UTR	1	146	.	+	.	ID=LSTA.6211.1.p1.utr5p1;Parent=LSTA.6211.1.p1
LSTA.6211.1	transdecoder	exon	1	2709	.	+	.	ID=LSTA.6211.1.p1.exon1;Parent=LSTA.6211.1.p1
LSTA.6211.1	transdecoder	CDS	147	1046	.	+	0	ID=cds.LSTA.6211.1.p1;Parent=LSTA.6211.1.p1
LSTA.6211.1	transdecoder	three_prime_UTR	1047	2709	.	+	.	ID=LSTA.6211.1.p1.utr3p1;Parent=LSTA.6211.1.p1
LSTA.6212.1	transdecoder	gene	1	643	.	+	.	ID=GENE.LSTA.6212.1~~LSTA.6212.1.p1;Name=ORF%20type%3Ainternal%20len%3A214%20%28%2B%29%2Cscore%3D34.47%2Clcl%7CNW_013266655.1_prot_XP_013076497.1_14174%7C31.928%7C1.39e-12%2CIg_3%7CPF13927.6%7C0.66%2CIg_3%7CPF13927.6%7C72%2CV-set%7CPF07686.17%7C0.072%2CV-set%7CPF07686.17%7C8.2e%2B03
LSTA.6212.1	transdecoder	mRNA	1	643	.	+	.	ID=LSTA.6212.1.p1;Parent=GENE.LSTA.6212.1~~LSTA.6212.1.p1;Name=ORF%20type%3Ainternal%20len%3A214%20%28%2B%29%2Cscore%3D34.47%2Clcl%7CNW_013266655.1_prot_XP_013076497.1_14174%7C31.928%7C1.39e-12%2CIg_3%7CPF13927.6%7C0.66%2CIg_3%7CPF13927.6%7C72%2CV-set%7CPF07686.17%7C0.072%2CV-set%7CPF07686.17%7C8.2e%2B03
LSTA.6212.1	transdecoder	exon	1	643	.	+	.	ID=LSTA.6212.1.p1.exon1;Parent=LSTA.6212.1.p1
LSTA.6212.1	transdecoder	CDS	3	641	.	+	0	ID=cds.LSTA.6212.1.p1;Parent=LSTA.6212.1.p1
LSTA.6213.1	transdecoder	gene	1	783	.	+	.	ID=GENE.LSTA.6213.1~~LSTA.6213.1.p1;Name=ORF%20type%3A3prime_partial%20len%3A245%20%28%2B%29%2Cscore%3D57.96%2Clcl%7CNW_013336597.1_prot_XP_013080878.1_18037%7C78.112%7C1.21e-139%2CMetallopep%7CPF12044.8%7C6.1e-38
LSTA.6213.1	transdecoder	mRNA	1	783	.	+	.	ID=LSTA.6213.1.p1;Parent=GENE.LSTA.6213.1~~LSTA.6213.1.p1;Name=ORF%20type%3A3prime_partial%20len%3A245%20%28%2B%29%2Cscore%3D57.96%2Clcl%7CNW_013336597.1_prot_XP_013080878.1_18037%7C78.112%7C1.21e-139%2CMetallopep%7CPF12044.8%7C6.1e-38
LSTA.6213.1	transdecoder	five_prime_UTR	1	49	.	+	.	ID=LSTA.6213.1.p1.utr5p1;Parent=LSTA.6213.1.p1
LSTA.6213.1	transdecoder	exon	1	783	.	+	.	ID=LSTA.6213.1.p1.exon1;Parent=LSTA.6213.1.p1
LSTA.6213.1	transdecoder	CDS	50	781	.	+	0	ID=cds.LSTA.6213.1.p1;Parent=LSTA.6213.1.p1
LSTA.6215.1	transdecoder	gene	1	1657	.	+	.	ID=GENE.LSTA.6215.1~~LSTA.6215.1.p1;Name=ORF%20type%3A5prime_partial%20len%3A399%20%28%2B%29%2Cscore%3D123.85%2Clcl%7CNW_013336597.1_prot_XP_013080878.1_18037%7C65.217%7C8.60e-159%2CMetallopep%7CPF12044.8%7C5e-37%2CMetallopep%7CPF12044.8%7C3.7e%2B03%2CReprolysin_5%7CPF13688.6%7C0.074%2CReprolysin_5%7CPF13688.6%7C7.5e%2B03%2CReprolysin_3%7CPF13582.6%7C0.25
LSTA.6215.1	transdecoder	mRNA	1	1657	.	+	.	ID=LSTA.6215.1.p1;Parent=GENE.LSTA.6215.1~~LSTA.6215.1.p1;Name=ORF%20type%3A5prime_partial%20len%3A399%20%28%2B%29%2Cscore%3D123.85%2Clcl%7CNW_013336597.1_prot_XP_013080878.1_18037%7C65.217%7C8.60e-159%2CMetallopep%7CPF12044.8%7C5e-37%2CMetallopep%7CPF12044.8%7C3.7e%2B03%2CReprolysin_5%7CPF13688.6%7C0.074%2CReprolysin_5%7CPF13688.6%7C7.5e%2B03%2CReprolysin_3%7CPF13582.6%7C0.25
LSTA.6215.1	transdecoder	exon	1	1657	.	+	.	ID=LSTA.6215.1.p1.exon1;Parent=LSTA.6215.1.p1
LSTA.6215.1	transdecoder	CDS	2	1198	.	+	0	ID=cds.LSTA.6215.1.p1;Parent=LSTA.6215.1.p1
LSTA.6215.1	transdecoder	three_prime_UTR	1199	1657	.	+	.	ID=LSTA.6215.1.p1.utr3p1;Parent=LSTA.6215.1.p1
LSTA.6216.1	transdecoder	gene	1	590	.	+	.	ID=GENE.LSTA.6216.1~~LSTA.6216.1.p1;Name=ORF%20type%3Ainternal%20len%3A197%20%28%2B%29%2Cscore%3D77.45%2Clcl%7CNW_013336597.1_prot_XP_013080877.1_18036%7C65.306%7C1.27e-72%2CCENP-F_leu_zip%7CPF10473.9%7C3.7%2CCENP-F_leu_zip%7CPF10473.9%7C0.96%2CAPG6_N%7CPF17675.1%7C1.3e%2B02%2CAPG6_N%7CPF17675.1%7C0.45%2CERM%7CPF00769.19%7C62%2CERM%7CPF00769.19%7C0.24%2CFez1%7CPF06818.15%7C51%2CUPF0242%7CPF06785.11%7C1.1e%2B02%2CUPF0242%7CPF06785.11%7C1.5%2CFUSC%7CPF04632.12%7C5.2%2CHALZ%7CPF02183.18%7C2.7%2CHALZ%7CPF02183.18%7C3.3e%2B03%2CHALZ%7CPF02183.18%7C49
LSTA.6216.1	transdecoder	mRNA	1	590	.	+	.	ID=LSTA.6216.1.p1;Parent=GENE.LSTA.6216.1~~LSTA.6216.1.p1;Name=ORF%20type%3Ainternal%20len%3A197%20%28%2B%29%2Cscore%3D77.45%2Clcl%7CNW_013336597.1_prot_XP_013080877.1_18036%7C65.306%7C1.27e-72%2CCENP-F_leu_zip%7CPF10473.9%7C3.7%2CCENP-F_leu_zip%7CPF10473.9%7C0.96%2CAPG6_N%7CPF17675.1%7C1.3e%2B02%2CAPG6_N%7CPF17675.1%7C0.45%2CERM%7CPF00769.19%7C62%2CERM%7CPF00769.19%7C0.24%2CFez1%7CPF06818.15%7C51%2CUPF0242%7CPF06785.11%7C1.1e%2B02%2CUPF0242%7CPF06785.11%7C1.5%2CFUSC%7CPF04632.12%7C5.2%2CHALZ%7CPF02183.18%7C2.7%2CHALZ%7CPF02183.18%7C3.3e%2B03%2CHALZ%7CPF02183.18%7C49
LSTA.6216.1	transdecoder	exon	1	590	.	+	.	ID=LSTA.6216.1.p1.exon1;Parent=LSTA.6216.1.p1
LSTA.6216.1	transdecoder	CDS	2	589	.	+	0	ID=cds.LSTA.6216.1.p1;Parent=LSTA.6216.1.p1
LSTA.6217.1	transdecoder	gene	1	391	.	+	.	ID=GENE.LSTA.6217.1~~LSTA.6217.1.p1;Name=ORF%20type%3Ainternal%20len%3A130%20%28%2B%29%2Cscore%3D29.07%2Clcl%7CNW_013336597.1_prot_XP_013080877.1_18036%7C86.486%7C3.97e-37%2CWGR%7CPF05406.15%7C0.08%2CComGF%7CPF15980.5%7C0.11
LSTA.6217.1	transdecoder	mRNA	1	391	.	+	.	ID=LSTA.6217.1.p1;Parent=GENE.LSTA.6217.1~~LSTA.6217.1.p1;Name=ORF%20type%3Ainternal%20len%3A130%20%28%2B%29%2Cscore%3D29.07%2Clcl%7CNW_013336597.1_prot_XP_013080877.1_18036%7C86.486%7C3.97e-37%2CWGR%7CPF05406.15%7C0.08%2CComGF%7CPF15980.5%7C0.11
LSTA.6217.1	transdecoder	exon	1	391	.	+	.	ID=LSTA.6217.1.p1.exon1;Parent=LSTA.6217.1.p1
LSTA.6217.1	transdecoder	CDS	3	389	.	+	0	ID=cds.LSTA.6217.1.p1;Parent=LSTA.6217.1.p1
# refined start codon: 1 -> 208 (score: 0.963)
LSTA.6218.1	transdecoder	gene	1	1497	.	+	.	ID=GENE.LSTA.6218.1~~LSTA.6218.1.p1;Name=ORF%20type%3A3prime_partial%20len%3A500%20%28%2B%29%2Cscore%3D191.64%2Clcl%7CNW_013336597.1_prot_XP_013080877.1_18036%7C77.264%7C0.0%2CNucleic_acid_bd%7CPF13820.6%7C0.065%2CYabA%7CPF06156.13%7C6.4e%2B03%2CYabA%7CPF06156.13%7C4.1%2CYabA%7CPF06156.13%7C0.09%2CGIT_CC%7CPF16559.5%7C5.9e%2B02%2CGIT_CC%7CPF16559.5%7C6.1e%2B02%2CGIT_CC%7CPF16559.5%7C0.87%2CDUF2205%7CPF10224.9%7C1e%2B02%2CDUF2205%7CPF10224.9%7C0.43%2CPspB%7CPF06667.12%7C1.3e%2B03%2CPspB%7CPF06667.12%7C0.57%2CPspB%7CPF06667.12%7C1.9e%2B02
LSTA.6218.1	transdecoder	mRNA	1	1497	.	+	.	ID=LSTA.6218.1.p1;Parent=GENE.LSTA.6218.1~~LSTA.6218.1.p1;Name=ORF%20type%3A3prime_partial%20len%3A500%20%28%2B%29%2Cscore%3D191.64%2Clcl%7CNW_013336597.1_prot_XP_013080877.1_18036%7C77.264%7C0.0%2CNucleic_acid_bd%7CPF13820.6%7C0.065%2CYabA%7CPF06156.13%7C6.4e%2B03%2CYabA%7CPF06156.13%7C4.1%2CYabA%7CPF06156.13%7C0.09%2CGIT_CC%7CPF16559.5%7C5.9e%2B02%2CGIT_CC%7CPF16559.5%7C6.1e%2B02%2CGIT_CC%7CPF16559.5%7C0.87%2CDUF2205%7CPF10224.9%7C1e%2B02%2CDUF2205%7CPF10224.9%7C0.43%2CPspB%7CPF06667.12%7C1.3e%2B03%2CPspB%7CPF06667.12%7C0.57%2CPspB%7CPF06667.12%7C1.9e%2B02
LSTA.6218.1	transdecoder	five_prime_UTR	1	207	.	+	.	ID=LSTA.6218.1.p1.utr5p1;Parent=LSTA.6218.1.p1
LSTA.6218.1	transdecoder	exon	1	1497	.	+	.	ID=LSTA.6218.1.p1.exon1;Parent=LSTA.6218.1.p1
LSTA.6218.1	transdecoder	CDS	208	1497	.	+	0	ID=cds.LSTA.6218.1.p1;Parent=LSTA.6218.1.p1
LSTA.622.1	transdecoder	gene	1	606	.	+	.	ID=GENE.LSTA.622.1~~LSTA.622.1.p1;Name=ORF%20type%3A3prime_partial%20len%3A155%20%28%2B%29%2Cscore%3D20.13%2Clcl%7CNW_013428216.1_prot_XP_013089125.1_25390%7C72.078%7C5.85e-82%2Clcl%7CNW_013428216.1_prot_XP_013089125.1_25390%7C29.630%7C2.02e-07%2Clcl%7CNW_013428216.1_prot_XP_013089125.1_25390%7C36.986%7C5.01e-06%2CMito_carr%7CPF00153.27%7C1.7e-17%2CMito_carr%7CPF00153.27%7C8e-06
LSTA.622.1	transdecoder	mRNA	1	606	.	+	.	ID=LSTA.622.1.p1;Parent=GENE.LSTA.622.1~~LSTA.622.1.p1;Name=ORF%20type%3A3prime_partial%20len%3A155%20%28%2B%29%2Cscore%3D20.13%2Clcl%7CNW_013428216.1_prot_XP_013089125.1_25390%7C72.078%7C5.85e-82%2Clcl%7CNW_013428216.1_prot_XP_013089125.1_25390%7C29.630%7C2.02e-07%2Clcl%7CNW_013428216.1_prot_XP_013089125.1_25390%7C36.986%7C5.01e-06%2CMito_carr%7CPF00153.27%7C1.7e-17%2CMito_carr%7CPF00153.27%7C8e-06
LSTA.622.1	transdecoder	five_prime_UTR	1	144	.	+	.	ID=LSTA.622.1.p1.utr5p1;Parent=LSTA.622.1.p1
LSTA.622.1	transdecoder	exon	1	606	.	+	.	ID=LSTA.622.1.p1.exon1;Parent=LSTA.622.1.p1
LSTA.622.1	transdecoder	CDS	145	606	.	+	0	ID=cds.LSTA.622.1.p1;Parent=LSTA.622.1.p1
LSTA.622.2	transdecoder	gene	1	566	.	+	.	ID=GENE.LSTA.622.2~~LSTA.622.2.p1;Name=ORF%20type%3A3prime_partial%20len%3A155%20%28%2B%29%2Cscore%3D20.13%2Clcl%7CNW_013428216.1_prot_XP_013089125.1_25390%7C72.078%7C5.85e-82%2Clcl%7CNW_013428216.1_prot_XP_013089125.1_25390%7C29.630%7C2.02e-07%2Clcl%7CNW_013428216.1_prot_XP_013089125.1_25390%7C36.986%7C5.01e-06%2CMito_carr%7CPF00153.27%7C1.7e-17%2CMito_carr%7CPF00153.27%7C8e-06
LSTA.622.2	transdecoder	mRNA	1	566	.	+	.	ID=LSTA.622.2.p1;Parent=GENE.LSTA.622.2~~LSTA.622.2.p1;Name=ORF%20type%3A3prime_partial%20len%3A155%20%28%2B%29%2Cscore%3D20.13%2Clcl%7CNW_013428216.1_prot_XP_013089125.1_25390%7C72.078%7C5.85e-82%2Clcl%7CNW_013428216.1_prot_XP_013089125.1_25390%7C29.630%7C2.02e-07%2Clcl%7CNW_013428216.1_prot_XP_013089125.1_25390%7C36.986%7C5.01e-06%2CMito_carr%7CPF00153.27%7C1.7e-17%2CMito_carr%7CPF00153.27%7C8e-06
LSTA.622.2	transdecoder	five_prime_UTR	1	104	.	+	.	ID=LSTA.622.2.p1.utr5p1;Parent=LSTA.622.2.p1
LSTA.622.2	transdecoder	exon	1	566	.	+	.	ID=LSTA.622.2.p1.exon1;Parent=LSTA.622.2.p1
LSTA.622.2	transdecoder	CDS	105	566	.	+	0	ID=cds.LSTA.622.2.p1;Parent=LSTA.622.2.p1
LSTA.6220.1	transdecoder	gene	1	14914	.	-	.	ID=GENE.LSTA.6220.1~~LSTA.6220.1.p2;Name=ORF%20type%3Acomplete%20len%3A236%20%28-%29%2Cscore%3D27.20%2CDUF5443%7CPF17518.2%7C6.1e%2B02%2CDUF5443%7CPF17518.2%7C1.6%2CDUF5443%7CPF17518.2%7C1.8%2CDUF5443%7CPF17518.2%7C1.7%2CTFR_dimer%7CPF04253.15%7C1.8%2CTFR_dimer%7CPF04253.15%7C0.63%2CTFR_dimer%7CPF04253.15%7C0.24%2CRNA_pol_inhib%7CPF16857.5%7C33%2CRNA_pol_inhib%7CPF16857.5%7C33%2CRNA_pol_inhib%7CPF16857.5%7C33%2CRNA_pol_inhib%7CPF16857.5%7C33%2CGYD%7CPF08734.11%7C67%2CGYD%7CPF08734.11%7C12%2CGYD%7CPF08734.11%7C12%2CvWF_A%7CPF12450.8%7C1.7e%2B03%2CvWF_A%7CPF12450.8%7C58%2CvWF_A%7CPF12450.8%7C58%2CvWF_A%7CPF12450.8%7C60%2CAPP_E2%7CPF12925.7%7C21%2CAPP_E2%7CPF12925.7%7C19%2CAPP_E2%7CPF12925.7%7C22%2CDUF4818%7CPF16089.5%7C1.4e%2B02%2CDUF4818%7CPF16089.5%7C79%2CDUF4818%7CPF16089.5%7C71%2CDUF4818%7CPF16089.5%7C76%2CGTPase_binding%7CPF09027.10%7C2.6e%2B02%2CGTPase_binding%7CPF09027.10%7C2.4e%2B02%2CGTPase_binding%7CPF09027.10%7C2.4e%2B02%2CGTPase_binding%7CPF09027.10%7C2.4e%2B02
LSTA.6220.1	transdecoder	mRNA	1	14914	.	-	.	ID=LSTA.6220.1.p2;Parent=GENE.LSTA.6220.1~~LSTA.6220.1.p2;Name=ORF%20type%3Acomplete%20len%3A236%20%28-%29%2Cscore%3D27.20%2CDUF5443%7CPF17518.2%7C6.1e%2B02%2CDUF5443%7CPF17518.2%7C1.6%2CDUF5443%7CPF17518.2%7C1.8%2CDUF5443%7CPF17518.2%7C1.7%2CTFR_dimer%7CPF04253.15%7C1.8%2CTFR_dimer%7CPF04253.15%7C0.63%2CTFR_dimer%7CPF04253.15%7C0.24%2CRNA_pol_inhib%7CPF16857.5%7C33%2CRNA_pol_inhib%7CPF16857.5%7C33%2CRNA_pol_inhib%7CPF16857.5%7C33%2CRNA_pol_inhib%7CPF16857.5%7C33%2CGYD%7CPF08734.11%7C67%2CGYD%7CPF08734.11%7C12%2CGYD%7CPF08734.11%7C12%2CvWF_A%7CPF12450.8%7C1.7e%2B03%2CvWF_A%7CPF12450.8%7C58%2CvWF_A%7CPF12450.8%7C58%2CvWF_A%7CPF12450.8%7C60%2CAPP_E2%7CPF12925.7%7C21%2CAPP_E2%7CPF12925.7%7C19%2CAPP_E2%7CPF12925.7%7C22%2CDUF4818%7CPF16089.5%7C1.4e%2B02%2CDUF4818%7CPF16089.5%7C79%2CDUF4818%7CPF16089.5%7C71%2CDUF4818%7CPF16089.5%7C76%2CGTPase_binding%7CPF09027.10%7C2.6e%2B02%2CGTPase_binding%7CPF09027.10%7C2.4e%2B02%2CGTPase_binding%7CPF09027.10%7C2.4e%2B02%2CGTPase_binding%7CPF09027.10%7C2.4e%2B02
LSTA.6220.1	transdecoder	five_prime_UTR	3993	14914	.	-	.	ID=LSTA.6220.1.p2.utr5p1;Parent=LSTA.6220.1.p2
LSTA.6220.1	transdecoder	exon	1	14914	.	-	.	ID=LSTA.6220.1.p2.exon1;Parent=LSTA.6220.1.p2
LSTA.6220.1	transdecoder	CDS	3285	3992	.	-	0	ID=cds.LSTA.6220.1.p2;Parent=LSTA.6220.1.p2
LSTA.6220.1	transdecoder	three_prime_UTR	1	3284	.	-	.	ID=LSTA.6220.1.p2.utr3p1;Parent=LSTA.6220.1.p2
LSTA.6220.1	transdecoder	gene	1	14914	.	+	.	ID=GENE.LSTA.6220.1~~LSTA.6220.1.p4;Name=ORF%20type%3A3prime_partial%20len%3A182%20%28%2B%29%2Cscore%3D-11.36%2Clcl%7CNW_008708320.1_prot_XP_009050662.1_7063%7C48.077%7C1.20e-18%2Clcl%7CNW_008708320.1_prot_XP_009050662.1_7063%7C46.914%7C5.26e-18%2Clcl%7CNW_008708320.1_prot_XP_009050662.1_7063%7C47.788%7C2.39e-11%2CLRRCT%7CPF01463.24%7C1.5e%2B03%2CLRRCT%7CPF01463.24%7C1.5e%2B02%2CLRRCT%7CPF01463.24%7C1.5e%2B02%2CLRRCT%7CPF01463.24%7C1.5e%2B02%2CLRRCT%7CPF01463.24%7C1.5e%2B02%2CLRRCT%7CPF01463.24%7C1.5e%2B02%2CLRRCT%7CPF01463.24%7C62%2CLRRCT%7CPF01463.24%7C1.6e%2B02%2CLRRCT%7CPF01463.24%7C1.5e%2B02%2CLRRCT%7CPF01463.24%7C2.4e%2B02
LSTA.6220.1	transdecoder	mRNA	1	14914	.	+	.	ID=LSTA.6220.1.p4;Parent=GENE.LSTA.6220.1~~LSTA.6220.1.p4;Name=ORF%20type%3A3prime_partial%20len%3A182%20%28%2B%29%2Cscore%3D-11.36%2Clcl%7CNW_008708320.1_prot_XP_009050662.1_7063%7C48.077%7C1.20e-18%2Clcl%7CNW_008708320.1_prot_XP_009050662.1_7063%7C46.914%7C5.26e-18%2Clcl%7CNW_008708320.1_prot_XP_009050662.1_7063%7C47.788%7C2.39e-11%2CLRRCT%7CPF01463.24%7C1.5e%2B03%2CLRRCT%7CPF01463.24%7C1.5e%2B02%2CLRRCT%7CPF01463.24%7C1.5e%2B02%2CLRRCT%7CPF01463.24%7C1.5e%2B02%2CLRRCT%7CPF01463.24%7C1.5e%2B02%2CLRRCT%7CPF01463.24%7C1.5e%2B02%2CLRRCT%7CPF01463.24%7C62%2CLRRCT%7CPF01463.24%7C1.6e%2B02%2CLRRCT%7CPF01463.24%7C1.5e%2B02%2CLRRCT%7CPF01463.24%7C2.4e%2B02
LSTA.6220.1	transdecoder	five_prime_UTR	1	14370	.	+	.	ID=LSTA.6220.1.p4.utr5p1;Parent=LSTA.6220.1.p4
LSTA.6220.1	transdecoder	exon	1	14914	.	+	.	ID=LSTA.6220.1.p4.exon1;Parent=LSTA.6220.1.p4
LSTA.6220.1	transdecoder	CDS	14371	14913	.	+	0	ID=cds.LSTA.6220.1.p4;Parent=LSTA.6220.1.p4
LSTA.6220.1	transdecoder	gene	1	14914	.	+	.	ID=GENE.LSTA.6220.1~~LSTA.6220.1.p1;Name=ORF%20type%3A5prime_partial%20len%3A381%20%28%2B%29%2Cscore%3D138.89%2Clcl%7CNW_013336597.1_prot_XP_013080877.1_18036%7C82.383%7C0.0%2CCH%7CPF00307.31%7C1.7e%2B03%2CCH%7CPF00307.31%7C3.5e-19%2CCAMSAP_CH%7CPF11971.8%7C0.0014%2CLectin_N%7CPF03954.14%7C0.0045%2CLectin_N%7CPF03954.14%7C8.6e%2B02%2CbZIP_2%7CPF07716.15%7C0.018%2CDUF4407%7CPF14362.6%7C0.046%2CFungal_TACC%7CPF12709.7%7C4.4e%2B03%2CFungal_TACC%7CPF12709.7%7C0.088%2CDivIC%7CPF04977.15%7C0.15%2CBicD%7CPF09730.9%7C0.017%2CBicD%7CPF09730.9%7C1.5e%2B02%2CbZIP_1%7CPF00170.21%7C0.18%2CZapB%7CPF06005.12%7C0.28%2CDUF3450%7CPF11932.8%7C0.21%2CSec34%7CPF04136.15%7C0.25%2CLPP%7CPF04728.13%7C1.5e%2B03%2CLPP%7CPF04728.13%7C0.51%2CCsm1_N%7CPF18504.1%7C2.4e%2B03%2CCsm1_N%7CPF18504.1%7C0.073%2CCsm1_N%7CPF18504.1%7C2.1e%2B03%2CVps54_N%7CPF10475.9%7C0.45%2CUds1%7CPF15456.6%7C2%2CMed4%7CPF10018.9%7C2.2%2CMed4%7CPF10018.9%7C2.6e%2B02
LSTA.6220.1	transdecoder	mRNA	1	14914	.	+	.	ID=LSTA.6220.1.p1;Parent=GENE.LSTA.6220.1~~LSTA.6220.1.p1;Name=ORF%20type%3A5prime_partial%20len%3A381%20%28%2B%29%2Cscore%3D138.89%2Clcl%7CNW_013336597.1_prot_XP_013080877.1_18036%7C82.383%7C0.0%2CCH%7CPF00307.31%7C1.7e%2B03%2CCH%7CPF00307.31%7C3.5e-19%2CCAMSAP_CH%7CPF11971.8%7C0.0014%2CLectin_N%7CPF03954.14%7C0.0045%2CLectin_N%7CPF03954.14%7C8.6e%2B02%2CbZIP_2%7CPF07716.15%7C0.018%2CDUF4407%7CPF14362.6%7C0.046%2CFungal_TACC%7CPF12709.7%7C4.4e%2B03%2CFungal_TACC%7CPF12709.7%7C0.088%2CDivIC%7CPF04977.15%7C0.15%2CBicD%7CPF09730.9%7C0.017%2CBicD%7CPF09730.9%7C1.5e%2B02%2CbZIP_1%7CPF00170.21%7C0.18%2CZapB%7CPF06005.12%7C0.28%2CDUF3450%7CPF11932.8%7C0.21%2CSec34%7CPF04136.15%7C0.25%2CLPP%7CPF04728.13%7C1.5e%2B03%2CLPP%7CPF04728.13%7C0.51%2CCsm1_N%7CPF18504.1%7C2.4e%2B03%2CCsm1_N%7CPF18504.1%7C0.073%2CCsm1_N%7CPF18504.1%7C2.1e%2B03%2CVps54_N%7CPF10475.9%7C0.45%2CUds1%7CPF15456.6%7C2%2CMed4%7CPF10018.9%7C2.2%2CMed4%7CPF10018.9%7C2.6e%2B02
LSTA.6220.1	transdecoder	exon	1	14914	.	+	.	ID=LSTA.6220.1.p1.exon1;Parent=LSTA.6220.1.p1
LSTA.6220.1	transdecoder	CDS	3	1145	.	+	0	ID=cds.LSTA.6220.1.p1;Parent=LSTA.6220.1.p1
LSTA.6220.1	transdecoder	three_prime_UTR	1146	14914	.	+	.	ID=LSTA.6220.1.p1.utr3p1;Parent=LSTA.6220.1.p1
LSTA.6220.1	transdecoder	gene	1	14914	.	-	.	ID=GENE.LSTA.6220.1~~LSTA.6220.1.p7;Name=ORF%20type%3Acomplete%20len%3A128%20%28-%29%2Cscore%3D6.82
LSTA.6220.1	transdecoder	mRNA	1	14914	.	-	.	ID=LSTA.6220.1.p7;Parent=GENE.LSTA.6220.1~~LSTA.6220.1.p7;Name=ORF%20type%3Acomplete%20len%3A128%20%28-%29%2Cscore%3D6.82
LSTA.6220.1	transdecoder	five_prime_UTR	12908	14914	.	-	.	ID=LSTA.6220.1.p7.utr5p1;Parent=LSTA.6220.1.p7
LSTA.6220.1	transdecoder	exon	1	14914	.	-	.	ID=LSTA.6220.1.p7.exon1;Parent=LSTA.6220.1.p7
LSTA.6220.1	transdecoder	CDS	12524	12907	.	-	0	ID=cds.LSTA.6220.1.p7;Parent=LSTA.6220.1.p7
LSTA.6220.1	transdecoder	three_prime_UTR	1	12523	.	-	.	ID=LSTA.6220.1.p7.utr3p1;Parent=LSTA.6220.1.p7
LSTA.6221.1	transdecoder	gene	1	13750	.	+	.	ID=GENE.LSTA.6221.1~~LSTA.6221.1.p5;Name=ORF%20type%3Acomplete%20len%3A128%20%28%2B%29%2Cscore%3D6.82
LSTA.6221.1	transdecoder	mRNA	1	13750	.	+	.	ID=LSTA.6221.1.p5;Parent=GENE.LSTA.6221.1~~LSTA.6221.1.p5;Name=ORF%20type%3Acomplete%20len%3A128%20%28%2B%29%2Cscore%3D6.82
LSTA.6221.1	transdecoder	five_prime_UTR	1	2007	.	+	.	ID=LSTA.6221.1.p5.utr5p1;Parent=LSTA.6221.1.p5
LSTA.6221.1	transdecoder	exon	1	13750	.	+	.	ID=LSTA.6221.1.p5.exon1;Parent=LSTA.6221.1.p5
LSTA.6221.1	transdecoder	CDS	2008	2391	.	+	0	ID=cds.LSTA.6221.1.p5;Parent=LSTA.6221.1.p5
LSTA.6221.1	transdecoder	three_prime_UTR	2392	13750	.	+	.	ID=LSTA.6221.1.p5.utr3p1;Parent=LSTA.6221.1.p5
LSTA.6221.1	transdecoder	gene	1	13750	.	+	.	ID=GENE.LSTA.6221.1~~LSTA.6221.1.p2;Name=ORF%20type%3Acomplete%20len%3A180%20%28%2B%29%2Cscore%3D25.37%2CTFR_dimer%7CPF04253.15%7C0.44%2CTFR_dimer%7CPF04253.15%7C0.46%2CTFR_dimer%7CPF04253.15%7C0.63%2CDUF5443%7CPF17518.2%7C1.1%2CDUF5443%7CPF17518.2%7C1.2%2CDUF5443%7CPF17518.2%7C4.5%2CGYD%7CPF08734.11%7C9.5%2CGYD%7CPF08734.11%7C7.8%2CGYD%7CPF08734.11%7C7.8%2CQIL1%7CPF15884.5%7C11%2CQIL1%7CPF15884.5%7C9.5%2CQIL1%7CPF15884.5%7C10%2CPDZ_5%7CPF17817.1%7C45%2CPDZ_5%7CPF17817.1%7C79%2CPDZ_5%7CPF17817.1%7C79%2CRNA_pol_inhib%7CPF16857.5%7C1.2e%2B04%2CRNA_pol_inhib%7CPF16857.5%7C23%2CRNA_pol_inhib%7CPF16857.5%7C23%2CvWF_A%7CPF12450.8%7C38%2CvWF_A%7CPF12450.8%7C38%2CvWF_A%7CPF12450.8%7C75%2CAPP_E2%7CPF12925.7%7C8.4%2CAPP_E2%7CPF12925.7%7C12%2CAPP_E2%7CPF12925.7%7C93%2CDUF4818%7CPF16089.5%7C3e%2B02%2CDUF4818%7CPF16089.5%7C45%2CDUF4818%7CPF16089.5%7C40
LSTA.6221.1	transdecoder	mRNA	1	13750	.	+	.	ID=LSTA.6221.1.p2;Parent=GENE.LSTA.6221.1~~LSTA.6221.1.p2;Name=ORF%20type%3Acomplete%20len%3A180%20%28%2B%29%2Cscore%3D25.37%2CTFR_dimer%7CPF04253.15%7C0.44%2CTFR_dimer%7CPF04253.15%7C0.46%2CTFR_dimer%7CPF04253.15%7C0.63%2CDUF5443%7CPF17518.2%7C1.1%2CDUF5443%7CPF17518.2%7C1.2%2CDUF5443%7CPF17518.2%7C4.5%2CGYD%7CPF08734.11%7C9.5%2CGYD%7CPF08734.11%7C7.8%2CGYD%7CPF08734.11%7C7.8%2CQIL1%7CPF15884.5%7C11%2CQIL1%7CPF15884.5%7C9.5%2CQIL1%7CPF15884.5%7C10%2CPDZ_5%7CPF17817.1%7C45%2CPDZ_5%7CPF17817.1%7C79%2CPDZ_5%7CPF17817.1%7C79%2CRNA_pol_inhib%7CPF16857.5%7C1.2e%2B04%2CRNA_pol_inhib%7CPF16857.5%7C23%2CRNA_pol_inhib%7CPF16857.5%7C23%2CvWF_A%7CPF12450.8%7C38%2CvWF_A%7CPF12450.8%7C38%2CvWF_A%7CPF12450.8%7C75%2CAPP_E2%7CPF12925.7%7C8.4%2CAPP_E2%7CPF12925.7%7C12%2CAPP_E2%7CPF12925.7%7C93%2CDUF4818%7CPF16089.5%7C3e%2B02%2CDUF4818%7CPF16089.5%7C45%2CDUF4818%7CPF16089.5%7C40
LSTA.6221.1	transdecoder	five_prime_UTR	1	10922	.	+	.	ID=LSTA.6221.1.p2.utr5p1;Parent=LSTA.6221.1.p2
LSTA.6221.1	transdecoder	exon	1	13750	.	+	.	ID=LSTA.6221.1.p2.exon1;Parent=LSTA.6221.1.p2
LSTA.6221.1	transdecoder	CDS	10923	11462	.	+	0	ID=cds.LSTA.6221.1.p2;Parent=LSTA.6221.1.p2
LSTA.6221.1	transdecoder	three_prime_UTR	11463	13750	.	+	.	ID=LSTA.6221.1.p2.utr3p1;Parent=LSTA.6221.1.p2
LSTA.6221.1	transdecoder	gene	1	13750	.	-	.	ID=GENE.LSTA.6221.1~~LSTA.6221.1.p1;Name=ORF%20type%3A3prime_partial%20len%3A182%20%28-%29%2Cscore%3D-11.36%2Clcl%7CNW_008708320.1_prot_XP_009050662.1_7063%7C48.077%7C1.20e-18%2Clcl%7CNW_008708320.1_prot_XP_009050662.1_7063%7C46.914%7C5.26e-18%2Clcl%7CNW_008708320.1_prot_XP_009050662.1_7063%7C47.788%7C2.39e-11%2CLRRCT%7CPF01463.24%7C1.5e%2B03%2CLRRCT%7CPF01463.24%7C1.5e%2B02%2CLRRCT%7CPF01463.24%7C1.5e%2B02%2CLRRCT%7CPF01463.24%7C1.5e%2B02%2CLRRCT%7CPF01463.24%7C1.5e%2B02%2CLRRCT%7CPF01463.24%7C1.5e%2B02%2CLRRCT%7CPF01463.24%7C62%2CLRRCT%7CPF01463.24%7C1.6e%2B02%2CLRRCT%7CPF01463.24%7C1.5e%2B02%2CLRRCT%7CPF01463.24%7C2.4e%2B02
LSTA.6221.1	transdecoder	mRNA	1	13750	.	-	.	ID=LSTA.6221.1.p1;Parent=GENE.LSTA.6221.1~~LSTA.6221.1.p1;Name=ORF%20type%3A3prime_partial%20len%3A182%20%28-%29%2Cscore%3D-11.36%2Clcl%7CNW_008708320.1_prot_XP_009050662.1_7063%7C48.077%7C1.20e-18%2Clcl%7CNW_008708320.1_prot_XP_009050662.1_7063%7C46.914%7C5.26e-18%2Clcl%7CNW_008708320.1_prot_XP_009050662.1_7063%7C47.788%7C2.39e-11%2CLRRCT%7CPF01463.24%7C1.5e%2B03%2CLRRCT%7CPF01463.24%7C1.5e%2B02%2CLRRCT%7CPF01463.24%7C1.5e%2B02%2CLRRCT%7CPF01463.24%7C1.5e%2B02%2CLRRCT%7CPF01463.24%7C1.5e%2B02%2CLRRCT%7CPF01463.24%7C1.5e%2B02%2CLRRCT%7CPF01463.24%7C62%2CLRRCT%7CPF01463.24%7C1.6e%2B02%2CLRRCT%7CPF01463.24%7C1.5e%2B02%2CLRRCT%7CPF01463.24%7C2.4e%2B02
LSTA.6221.1	transdecoder	five_prime_UTR	545	13750	.	-	.	ID=LSTA.6221.1.p1.utr5p1;Parent=LSTA.6221.1.p1
LSTA.6221.1	transdecoder	exon	1	13750	.	-	.	ID=LSTA.6221.1.p1.exon1;Parent=LSTA.6221.1.p1
LSTA.6221.1	transdecoder	CDS	2	544	.	-	0	ID=cds.LSTA.6221.1.p1;Parent=LSTA.6221.1.p1
LSTA.6221.2	transdecoder	gene	1	8099	.	+	.	ID=GENE.LSTA.6221.2~~LSTA.6221.2.p2;Name=ORF%20type%3Acomplete%20len%3A128%20%28%2B%29%2Cscore%3D6.82
LSTA.6221.2	transdecoder	mRNA	1	8099	.	+	.	ID=LSTA.6221.2.p2;Parent=GENE.LSTA.6221.2~~LSTA.6221.2.p2;Name=ORF%20type%3Acomplete%20len%3A128%20%28%2B%29%2Cscore%3D6.82
LSTA.6221.2	transdecoder	five_prime_UTR	1	2003	.	+	.	ID=LSTA.6221.2.p2.utr5p1;Parent=LSTA.6221.2.p2
LSTA.6221.2	transdecoder	exon	1	8099	.	+	.	ID=LSTA.6221.2.p2.exon1;Parent=LSTA.6221.2.p2
LSTA.6221.2	transdecoder	CDS	2004	2387	.	+	0	ID=cds.LSTA.6221.2.p2;Parent=LSTA.6221.2.p2
LSTA.6221.2	transdecoder	three_prime_UTR	2388	8099	.	+	.	ID=LSTA.6221.2.p2.utr3p1;Parent=LSTA.6221.2.p2
LSTA.6221.2	transdecoder	gene	1	8099	.	-	.	ID=GENE.LSTA.6221.2~~LSTA.6221.2.p1;Name=ORF%20type%3A3prime_partial%20len%3A181%20%28-%29%2Cscore%3D-12.40%2Clcl%7CNW_008708320.1_prot_XP_009050662.1_7063%7C48.077%7C1.44e-18%2Clcl%7CNW_008708320.1_prot_XP_009050662.1_7063%7C46.914%7C6.47e-18%2Clcl%7CNW_008708320.1_prot_XP_009050662.1_7063%7C47.788%7C2.73e-11%2CLRRCT%7CPF01463.24%7C1.4e%2B03%2CLRRCT%7CPF01463.24%7C1.5e%2B02%2CLRRCT%7CPF01463.24%7C1.5e%2B02%2CLRRCT%7CPF01463.24%7C1.5e%2B02%2CLRRCT%7CPF01463.24%7C1.5e%2B02%2CLRRCT%7CPF01463.24%7C1.5e%2B02%2CLRRCT%7CPF01463.24%7C62%2CLRRCT%7CPF01463.24%7C1.6e%2B02%2CLRRCT%7CPF01463.24%7C1.5e%2B02%2CLRRCT%7CPF01463.24%7C3.1e%2B02
LSTA.6221.2	transdecoder	mRNA	1	8099	.	-	.	ID=LSTA.6221.2.p1;Parent=GENE.LSTA.6221.2~~LSTA.6221.2.p1;Name=ORF%20type%3A3prime_partial%20len%3A181%20%28-%29%2Cscore%3D-12.40%2Clcl%7CNW_008708320.1_prot_XP_009050662.1_7063%7C48.077%7C1.44e-18%2Clcl%7CNW_008708320.1_prot_XP_009050662.1_7063%7C46.914%7C6.47e-18%2Clcl%7CNW_008708320.1_prot_XP_009050662.1_7063%7C47.788%7C2.73e-11%2CLRRCT%7CPF01463.24%7C1.4e%2B03%2CLRRCT%7CPF01463.24%7C1.5e%2B02%2CLRRCT%7CPF01463.24%7C1.5e%2B02%2CLRRCT%7CPF01463.24%7C1.5e%2B02%2CLRRCT%7CPF01463.24%7C1.5e%2B02%2CLRRCT%7CPF01463.24%7C1.5e%2B02%2CLRRCT%7CPF01463.24%7C62%2CLRRCT%7CPF01463.24%7C1.6e%2B02%2CLRRCT%7CPF01463.24%7C1.5e%2B02%2CLRRCT%7CPF01463.24%7C3.1e%2B02
LSTA.6221.2	transdecoder	five_prime_UTR	541	8099	.	-	.	ID=LSTA.6221.2.p1.utr5p1;Parent=LSTA.6221.2.p1
LSTA.6221.2	transdecoder	exon	1	8099	.	-	.	ID=LSTA.6221.2.p1.exon1;Parent=LSTA.6221.2.p1
LSTA.6221.2	transdecoder	CDS	1	540	.	-	0	ID=cds.LSTA.6221.2.p1;Parent=LSTA.6221.2.p1
LSTA.6221.3	transdecoder	gene	1	7784	.	+	.	ID=GENE.LSTA.6221.3~~LSTA.6221.3.p1;Name=ORF%20type%3Acomplete%20len%3A128%20%28%2B%29%2Cscore%3D6.82
LSTA.6221.3	transdecoder	mRNA	1	7784	.	+	.	ID=LSTA.6221.3.p1;Parent=GENE.LSTA.6221.3~~LSTA.6221.3.p1;Name=ORF%20type%3Acomplete%20len%3A128%20%28%2B%29%2Cscore%3D6.82
LSTA.6221.3	transdecoder	five_prime_UTR	1	1634	.	+	.	ID=LSTA.6221.3.p1.utr5p1;Parent=LSTA.6221.3.p1
LSTA.6221.3	transdecoder	exon	1	7784	.	+	.	ID=LSTA.6221.3.p1.exon1;Parent=LSTA.6221.3.p1
LSTA.6221.3	transdecoder	CDS	1635	2018	.	+	0	ID=cds.LSTA.6221.3.p1;Parent=LSTA.6221.3.p1
LSTA.6221.3	transdecoder	three_prime_UTR	2019	7784	.	+	.	ID=LSTA.6221.3.p1.utr3p1;Parent=LSTA.6221.3.p1
LSTA.6221.4	transdecoder	gene	1	6613	.	+	.	ID=GENE.LSTA.6221.4~~LSTA.6221.4.p1;Name=ORF%20type%3Acomplete%20len%3A128%20%28%2B%29%2Cscore%3D6.82
LSTA.6221.4	transdecoder	mRNA	1	6613	.	+	.	ID=LSTA.6221.4.p1;Parent=GENE.LSTA.6221.4~~LSTA.6221.4.p1;Name=ORF%20type%3Acomplete%20len%3A128%20%28%2B%29%2Cscore%3D6.82
LSTA.6221.4	transdecoder	five_prime_UTR	1	517	.	+	.	ID=LSTA.6221.4.p1.utr5p1;Parent=LSTA.6221.4.p1
LSTA.6221.4	transdecoder	exon	1	6613	.	+	.	ID=LSTA.6221.4.p1.exon1;Parent=LSTA.6221.4.p1
LSTA.6221.4	transdecoder	CDS	518	901	.	+	0	ID=cds.LSTA.6221.4.p1;Parent=LSTA.6221.4.p1
LSTA.6221.4	transdecoder	three_prime_UTR	902	6613	.	+	.	ID=LSTA.6221.4.p1.utr3p1;Parent=LSTA.6221.4.p1
LSTA.6223.1	transdecoder	gene	1	5256	.	+	.	ID=GENE.LSTA.6223.1~~LSTA.6223.1.p2;Name=ORF%20type%3Acomplete%20len%3A117%20%28%2B%29%2Cscore%3D17.81
LSTA.6223.1	transdecoder	mRNA	1	5256	.	+	.	ID=LSTA.6223.1.p2;Parent=GENE.LSTA.6223.1~~LSTA.6223.1.p2;Name=ORF%20type%3Acomplete%20len%3A117%20%28%2B%29%2Cscore%3D17.81
LSTA.6223.1	transdecoder	five_prime_UTR	1	4253	.	+	.	ID=LSTA.6223.1.p2.utr5p1;Parent=LSTA.6223.1.p2
LSTA.6223.1	transdecoder	exon	1	5256	.	+	.	ID=LSTA.6223.1.p2.exon1;Parent=LSTA.6223.1.p2
LSTA.6223.1	transdecoder	CDS	4254	4604	.	+	0	ID=cds.LSTA.6223.1.p2;Parent=LSTA.6223.1.p2
LSTA.6223.1	transdecoder	three_prime_UTR	4605	5256	.	+	.	ID=LSTA.6223.1.p2.utr3p1;Parent=LSTA.6223.1.p2
LSTA.6223.1	transdecoder	gene	1	5256	.	+	.	ID=GENE.LSTA.6223.1~~LSTA.6223.1.p1;Name=ORF%20type%3Acomplete%20len%3A801%20%28%2B%29%2Cscore%3D242.62%2Clcl%7CNW_013336597.1_prot_XP_013080871.1_18030%7C88.161%7C0.0%2CSAM_2%7CPF07647.17%7C1.2e-09%2CSAM_2%7CPF07647.17%7C1.7e-06%2CSAM_1%7CPF00536.30%7C1.1e-10%2CSAM_1%7CPF00536.30%7C0.5%2CTIR_2%7CPF13676.6%7C1.1e%2B04%2CTIR_2%7CPF13676.6%7C2.5e-12%2CSAM_3%7CPF18016.1%7C0.039%2CSAM_PNT%7CPF02198.16%7C0.025
LSTA.6223.1	transdecoder	mRNA	1	5256	.	+	.	ID=LSTA.6223.1.p1;Parent=GENE.LSTA.6223.1~~LSTA.6223.1.p1;Name=ORF%20type%3Acomplete%20len%3A801%20%28%2B%29%2Cscore%3D242.62%2Clcl%7CNW_013336597.1_prot_XP_013080871.1_18030%7C88.161%7C0.0%2CSAM_2%7CPF07647.17%7C1.2e-09%2CSAM_2%7CPF07647.17%7C1.7e-06%2CSAM_1%7CPF00536.30%7C1.1e-10%2CSAM_1%7CPF00536.30%7C0.5%2CTIR_2%7CPF13676.6%7C1.1e%2B04%2CTIR_2%7CPF13676.6%7C2.5e-12%2CSAM_3%7CPF18016.1%7C0.039%2CSAM_PNT%7CPF02198.16%7C0.025
LSTA.6223.1	transdecoder	five_prime_UTR	1	895	.	+	.	ID=LSTA.6223.1.p1.utr5p1;Parent=LSTA.6223.1.p1
LSTA.6223.1	transdecoder	exon	1	5256	.	+	.	ID=LSTA.6223.1.p1.exon1;Parent=LSTA.6223.1.p1
LSTA.6223.1	transdecoder	CDS	896	3298	.	+	0	ID=cds.LSTA.6223.1.p1;Parent=LSTA.6223.1.p1
LSTA.6223.1	transdecoder	three_prime_UTR	3299	5256	.	+	.	ID=LSTA.6223.1.p1.utr3p1;Parent=LSTA.6223.1.p1
LSTA.6226.1	transdecoder	gene	1	893	.	+	.	ID=GENE.LSTA.6226.1~~LSTA.6226.1.p1;Name=ORF%20type%3Acomplete%20len%3A251%20%28%2B%29%2Cscore%3D58.02%2Clcl%7CNW_013193574.1_prot_XP_013091447.1_3059%7C50.602%7C2.31e-48
LSTA.6226.1	transdecoder	mRNA	1	893	.	+	.	ID=LSTA.6226.1.p1;Parent=GENE.LSTA.6226.1~~LSTA.6226.1.p1;Name=ORF%20type%3Acomplete%20len%3A251%20%28%2B%29%2Cscore%3D58.02%2Clcl%7CNW_013193574.1_prot_XP_013091447.1_3059%7C50.602%7C2.31e-48
LSTA.6226.1	transdecoder	five_prime_UTR	1	127	.	+	.	ID=LSTA.6226.1.p1.utr5p1;Parent=LSTA.6226.1.p1
LSTA.6226.1	transdecoder	exon	1	893	.	+	.	ID=LSTA.6226.1.p1.exon1;Parent=LSTA.6226.1.p1
LSTA.6226.1	transdecoder	CDS	128	880	.	+	0	ID=cds.LSTA.6226.1.p1;Parent=LSTA.6226.1.p1
LSTA.6226.1	transdecoder	three_prime_UTR	881	893	.	+	.	ID=LSTA.6226.1.p1.utr3p1;Parent=LSTA.6226.1.p1
LSTA.6227.1	transdecoder	gene	1	1416	.	+	.	ID=GENE.LSTA.6227.1~~LSTA.6227.1.p1;Name=ORF%20type%3A5prime_partial%20len%3A139%20%28%2B%29%2Cscore%3D32.95%2Clcl%7CNW_013193574.1_prot_XP_013091447.1_3059%7C70.073%7C6.32e-47%2COAR%7CPF03826.17%7C0.00014
LSTA.6227.1	transdecoder	mRNA	1	1416	.	+	.	ID=LSTA.6227.1.p1;Parent=GENE.LSTA.6227.1~~LSTA.6227.1.p1;Name=ORF%20type%3A5prime_partial%20len%3A139%20%28%2B%29%2Cscore%3D32.95%2Clcl%7CNW_013193574.1_prot_XP_013091447.1_3059%7C70.073%7C6.32e-47%2COAR%7CPF03826.17%7C0.00014
LSTA.6227.1	transdecoder	exon	1	1416	.	+	.	ID=LSTA.6227.1.p1.exon1;Parent=LSTA.6227.1.p1
LSTA.6227.1	transdecoder	CDS	1	417	.	+	0	ID=cds.LSTA.6227.1.p1;Parent=LSTA.6227.1.p1
LSTA.6227.1	transdecoder	three_prime_UTR	418	1416	.	+	.	ID=LSTA.6227.1.p1.utr3p1;Parent=LSTA.6227.1.p1
LSTA.6228.1	transdecoder	gene	1	1506	.	+	.	ID=GENE.LSTA.6228.1~~LSTA.6228.1.p1;Name=ORF%20type%3Acomplete%20len%3A256%20%28%2B%29%2Cscore%3D59.45%2Clcl%7CNW_013470794.1_prot_XP_013093677.1_29400%7C90.588%7C2.47e-163%2CEnkurin%7CPF13864.6%7C7e%2B03%2CEnkurin%7CPF13864.6%7C1.9e%2B03%2CEnkurin%7CPF13864.6%7C1.1e-29%2CPriA_C%7CPF18074.1%7C0.9%2CPriA_C%7CPF18074.1%7C8.3e%2B02
LSTA.6228.1	transdecoder	mRNA	1	1506	.	+	.	ID=LSTA.6228.1.p1;Parent=GENE.LSTA.6228.1~~LSTA.6228.1.p1;Name=ORF%20type%3Acomplete%20len%3A256%20%28%2B%29%2Cscore%3D59.45%2Clcl%7CNW_013470794.1_prot_XP_013093677.1_29400%7C90.588%7C2.47e-163%2CEnkurin%7CPF13864.6%7C7e%2B03%2CEnkurin%7CPF13864.6%7C1.9e%2B03%2CEnkurin%7CPF13864.6%7C1.1e-29%2CPriA_C%7CPF18074.1%7C0.9%2CPriA_C%7CPF18074.1%7C8.3e%2B02
LSTA.6228.1	transdecoder	five_prime_UTR	1	231	.	+	.	ID=LSTA.6228.1.p1.utr5p1;Parent=LSTA.6228.1.p1
LSTA.6228.1	transdecoder	exon	1	1506	.	+	.	ID=LSTA.6228.1.p1.exon1;Parent=LSTA.6228.1.p1
LSTA.6228.1	transdecoder	CDS	232	999	.	+	0	ID=cds.LSTA.6228.1.p1;Parent=LSTA.6228.1.p1
LSTA.6228.1	transdecoder	three_prime_UTR	1000	1506	.	+	.	ID=LSTA.6228.1.p1.utr3p1;Parent=LSTA.6228.1.p1
LSTA.6229.1	transdecoder	gene	1	3027	.	+	.	ID=GENE.LSTA.6229.1~~LSTA.6229.1.p1;Name=ORF%20type%3A5prime_partial%20len%3A267%20%28%2B%29%2Cscore%3D55.18%2Clcl%7CNW_004798307.1_prot_XP_005111350.1_24977%7C81.061%7C7.14e-148%2CHMG_box%7CPF00505.19%7C1.8e-14%2CHMG_box_2%7CPF09011.10%7C4.3e%2B03%2CHMG_box_2%7CPF09011.10%7C2.6e-10%2CDivIC%7CPF04977.15%7C1.3e%2B03%2CDivIC%7CPF04977.15%7C0.0056%2CHAUS2%7CPF15003.6%7C0.036%2CDUF2205%7CPF10224.9%7C0.17%2CDUF2205%7CPF10224.9%7C6.4e%2B02%2CUPF0242%7CPF06785.11%7C0.12%2CUPF0242%7CPF06785.11%7C3.3e%2B02%2CHMG_box_5%7CPF14887.6%7C1.7e%2B02%2CHMG_box_5%7CPF14887.6%7C2.4%2CJnk-SapK_ap_N%7CPF09744.9%7C0.42%2CJnk-SapK_ap_N%7CPF09744.9%7C2.3e%2B02
LSTA.6229.1	transdecoder	mRNA	1	3027	.	+	.	ID=LSTA.6229.1.p1;Parent=GENE.LSTA.6229.1~~LSTA.6229.1.p1;Name=ORF%20type%3A5prime_partial%20len%3A267%20%28%2B%29%2Cscore%3D55.18%2Clcl%7CNW_004798307.1_prot_XP_005111350.1_24977%7C81.061%7C7.14e-148%2CHMG_box%7CPF00505.19%7C1.8e-14%2CHMG_box_2%7CPF09011.10%7C4.3e%2B03%2CHMG_box_2%7CPF09011.10%7C2.6e-10%2CDivIC%7CPF04977.15%7C1.3e%2B03%2CDivIC%7CPF04977.15%7C0.0056%2CHAUS2%7CPF15003.6%7C0.036%2CDUF2205%7CPF10224.9%7C0.17%2CDUF2205%7CPF10224.9%7C6.4e%2B02%2CUPF0242%7CPF06785.11%7C0.12%2CUPF0242%7CPF06785.11%7C3.3e%2B02%2CHMG_box_5%7CPF14887.6%7C1.7e%2B02%2CHMG_box_5%7CPF14887.6%7C2.4%2CJnk-SapK_ap_N%7CPF09744.9%7C0.42%2CJnk-SapK_ap_N%7CPF09744.9%7C2.3e%2B02
LSTA.6229.1	transdecoder	exon	1	3027	.	+	.	ID=LSTA.6229.1.p1.exon1;Parent=LSTA.6229.1.p1
LSTA.6229.1	transdecoder	CDS	1	801	.	+	0	ID=cds.LSTA.6229.1.p1;Parent=LSTA.6229.1.p1
LSTA.6229.1	transdecoder	three_prime_UTR	802	3027	.	+	.	ID=LSTA.6229.1.p1.utr3p1;Parent=LSTA.6229.1.p1
LSTA.623.1	transdecoder	gene	1	2715	.	+	.	ID=GENE.LSTA.623.1~~LSTA.623.1.p1;Name=ORF%20type%3A5prime_partial%20len%3A707%20%28%2B%29%2Cscore%3D134.88%2Clcl%7CNW_013300305.1_prot_XP_013078842.1_16212%7C93.893%7C0.0%2CeIF2A%7CPF08662.11%7C0.00099%2CeIF2A%7CPF08662.11%7C2.4e%2B03%2CeIF2A%7CPF08662.11%7C8.1e-57%2CRRM_1%7CPF00076.22%7C1.6e-08%2CWD40%7CPF00400.32%7C1.4e%2B03%2CWD40%7CPF00400.32%7C3.5e%2B03%2CWD40%7CPF00400.32%7C6.8e%2B03%2CWD40%7CPF00400.32%7C1.5e%2B02%2CWD40%7CPF00400.32%7C59
LSTA.623.1	transdecoder	mRNA	1	2715	.	+	.	ID=LSTA.623.1.p1;Parent=GENE.LSTA.623.1~~LSTA.623.1.p1;Name=ORF%20type%3A5prime_partial%20len%3A707%20%28%2B%29%2Cscore%3D134.88%2Clcl%7CNW_013300305.1_prot_XP_013078842.1_16212%7C93.893%7C0.0%2CeIF2A%7CPF08662.11%7C0.00099%2CeIF2A%7CPF08662.11%7C2.4e%2B03%2CeIF2A%7CPF08662.11%7C8.1e-57%2CRRM_1%7CPF00076.22%7C1.6e-08%2CWD40%7CPF00400.32%7C1.4e%2B03%2CWD40%7CPF00400.32%7C3.5e%2B03%2CWD40%7CPF00400.32%7C6.8e%2B03%2CWD40%7CPF00400.32%7C1.5e%2B02%2CWD40%7CPF00400.32%7C59
LSTA.623.1	transdecoder	exon	1	2715	.	+	.	ID=LSTA.623.1.p1.exon1;Parent=LSTA.623.1.p1
LSTA.623.1	transdecoder	CDS	1	2121	.	+	0	ID=cds.LSTA.623.1.p1;Parent=LSTA.623.1.p1
LSTA.623.1	transdecoder	three_prime_UTR	2122	2715	.	+	.	ID=LSTA.623.1.p1.utr3p1;Parent=LSTA.623.1.p1
LSTA.6230.1	transdecoder	gene	1	570	.	+	.	ID=GENE.LSTA.6230.1~~LSTA.6230.1.p1;Name=ORF%20type%3A3prime_partial%20len%3A169%20%28%2B%29%2Cscore%3D45.62%2Clcl%7CNW_013193536.1_prot_XP_013088403.1_2738%7C77.305%7C7.24e-75%2CSld5%7CPF05916.11%7C5.3e-05%2CPeptidase_M24_C%7CPF16188.5%7C48%2CPeptidase_M24_C%7CPF16188.5%7C0.37%2CYopH_N%7CPF09013.10%7C7.1%2CYopH_N%7CPF09013.10%7C13
LSTA.6230.1	transdecoder	mRNA	1	570	.	+	.	ID=LSTA.6230.1.p1;Parent=GENE.LSTA.6230.1~~LSTA.6230.1.p1;Name=ORF%20type%3A3prime_partial%20len%3A169%20%28%2B%29%2Cscore%3D45.62%2Clcl%7CNW_013193536.1_prot_XP_013088403.1_2738%7C77.305%7C7.24e-75%2CSld5%7CPF05916.11%7C5.3e-05%2CPeptidase_M24_C%7CPF16188.5%7C48%2CPeptidase_M24_C%7CPF16188.5%7C0.37%2CYopH_N%7CPF09013.10%7C7.1%2CYopH_N%7CPF09013.10%7C13
LSTA.6230.1	transdecoder	five_prime_UTR	1	64	.	+	.	ID=LSTA.6230.1.p1.utr5p1;Parent=LSTA.6230.1.p1
LSTA.6230.1	transdecoder	exon	1	570	.	+	.	ID=LSTA.6230.1.p1.exon1;Parent=LSTA.6230.1.p1
LSTA.6230.1	transdecoder	CDS	65	568	.	+	0	ID=cds.LSTA.6230.1.p1;Parent=LSTA.6230.1.p1
LSTA.6232.1	transdecoder	gene	1	332	.	+	.	ID=GENE.LSTA.6232.1~~LSTA.6232.1.p1;Name=ORF%20type%3Ainternal%20len%3A111%20%28%2B%29%2Cscore%3D42.54%2Clcl%7CNW_013325873.1_prot_XP_013080464.1_17672%7C91.743%7C1.71e-72%2CGln-synt_C%7CPF00120.24%7C2.4e-13
LSTA.6232.1	transdecoder	mRNA	1	332	.	+	.	ID=LSTA.6232.1.p1;Parent=GENE.LSTA.6232.1~~LSTA.6232.1.p1;Name=ORF%20type%3Ainternal%20len%3A111%20%28%2B%29%2Cscore%3D42.54%2Clcl%7CNW_013325873.1_prot_XP_013080464.1_17672%7C91.743%7C1.71e-72%2CGln-synt_C%7CPF00120.24%7C2.4e-13
LSTA.6232.1	transdecoder	exon	1	332	.	+	.	ID=LSTA.6232.1.p1.exon1;Parent=LSTA.6232.1.p1
LSTA.6232.1	transdecoder	CDS	1	330	.	+	0	ID=cds.LSTA.6232.1.p1;Parent=LSTA.6232.1.p1
LSTA.6233.1	transdecoder	gene	1	482	.	+	.	ID=GENE.LSTA.6233.1~~LSTA.6233.1.p1;Name=ORF%20type%3A3prime_partial%20len%3A109%20%28%2B%29%2Cscore%3D29.77%2Clcl%7CNW_013263773.1_prot_XP_013076256.1_13963%7C96.078%7C2.56e-68%2CGln-synt_N%7CPF03951.19%7C8.2e-14
LSTA.6233.1	transdecoder	mRNA	1	482	.	+	.	ID=LSTA.6233.1.p1;Parent=GENE.LSTA.6233.1~~LSTA.6233.1.p1;Name=ORF%20type%3A3prime_partial%20len%3A109%20%28%2B%29%2Cscore%3D29.77%2Clcl%7CNW_013263773.1_prot_XP_013076256.1_13963%7C96.078%7C2.56e-68%2CGln-synt_N%7CPF03951.19%7C8.2e-14
LSTA.6233.1	transdecoder	five_prime_UTR	1	156	.	+	.	ID=LSTA.6233.1.p1.utr5p1;Parent=LSTA.6233.1.p1
LSTA.6233.1	transdecoder	exon	1	482	.	+	.	ID=LSTA.6233.1.p1.exon1;Parent=LSTA.6233.1.p1
LSTA.6233.1	transdecoder	CDS	157	480	.	+	0	ID=cds.LSTA.6233.1.p1;Parent=LSTA.6233.1.p1
LSTA.6233.2	transdecoder	gene	1	629	.	+	.	ID=GENE.LSTA.6233.2~~LSTA.6233.2.p1;Name=ORF%20type%3A3prime_partial%20len%3A109%20%28%2B%29%2Cscore%3D29.77%2Clcl%7CNW_013263773.1_prot_XP_013076256.1_13963%7C96.078%7C2.56e-68%2CGln-synt_N%7CPF03951.19%7C8.2e-14
LSTA.6233.2	transdecoder	mRNA	1	629	.	+	.	ID=LSTA.6233.2.p1;Parent=GENE.LSTA.6233.2~~LSTA.6233.2.p1;Name=ORF%20type%3A3prime_partial%20len%3A109%20%28%2B%29%2Cscore%3D29.77%2Clcl%7CNW_013263773.1_prot_XP_013076256.1_13963%7C96.078%7C2.56e-68%2CGln-synt_N%7CPF03951.19%7C8.2e-14
LSTA.6233.2	transdecoder	five_prime_UTR	1	303	.	+	.	ID=LSTA.6233.2.p1.utr5p1;Parent=LSTA.6233.2.p1
LSTA.6233.2	transdecoder	exon	1	629	.	+	.	ID=LSTA.6233.2.p1.exon1;Parent=LSTA.6233.2.p1
LSTA.6233.2	transdecoder	CDS	304	627	.	+	0	ID=cds.LSTA.6233.2.p1;Parent=LSTA.6233.2.p1
LSTA.6233.3	transdecoder	gene	1	641	.	+	.	ID=GENE.LSTA.6233.3~~LSTA.6233.3.p1;Name=ORF%20type%3A3prime_partial%20len%3A109%20%28%2B%29%2Cscore%3D29.77%2Clcl%7CNW_013263773.1_prot_XP_013076256.1_13963%7C96.078%7C2.56e-68%2CGln-synt_N%7CPF03951.19%7C8.2e-14
LSTA.6233.3	transdecoder	mRNA	1	641	.	+	.	ID=LSTA.6233.3.p1;Parent=GENE.LSTA.6233.3~~LSTA.6233.3.p1;Name=ORF%20type%3A3prime_partial%20len%3A109%20%28%2B%29%2Cscore%3D29.77%2Clcl%7CNW_013263773.1_prot_XP_013076256.1_13963%7C96.078%7C2.56e-68%2CGln-synt_N%7CPF03951.19%7C8.2e-14
LSTA.6233.3	transdecoder	five_prime_UTR	1	315	.	+	.	ID=LSTA.6233.3.p1.utr5p1;Parent=LSTA.6233.3.p1
LSTA.6233.3	transdecoder	exon	1	641	.	+	.	ID=LSTA.6233.3.p1.exon1;Parent=LSTA.6233.3.p1
LSTA.6233.3	transdecoder	CDS	316	639	.	+	0	ID=cds.LSTA.6233.3.p1;Parent=LSTA.6233.3.p1
LSTA.6233.4	transdecoder	gene	1	579	.	+	.	ID=GENE.LSTA.6233.4~~LSTA.6233.4.p1;Name=ORF%20type%3A3prime_partial%20len%3A109%20%28%2B%29%2Cscore%3D29.77%2Clcl%7CNW_013263773.1_prot_XP_013076256.1_13963%7C96.078%7C2.56e-68%2CGln-synt_N%7CPF03951.19%7C8.2e-14
LSTA.6233.4	transdecoder	mRNA	1	579	.	+	.	ID=LSTA.6233.4.p1;Parent=GENE.LSTA.6233.4~~LSTA.6233.4.p1;Name=ORF%20type%3A3prime_partial%20len%3A109%20%28%2B%29%2Cscore%3D29.77%2Clcl%7CNW_013263773.1_prot_XP_013076256.1_13963%7C96.078%7C2.56e-68%2CGln-synt_N%7CPF03951.19%7C8.2e-14
LSTA.6233.4	transdecoder	five_prime_UTR	1	253	.	+	.	ID=LSTA.6233.4.p1.utr5p1;Parent=LSTA.6233.4.p1
LSTA.6233.4	transdecoder	exon	1	579	.	+	.	ID=LSTA.6233.4.p1.exon1;Parent=LSTA.6233.4.p1
LSTA.6233.4	transdecoder	CDS	254	577	.	+	0	ID=cds.LSTA.6233.4.p1;Parent=LSTA.6233.4.p1
LSTA.6233.5	transdecoder	gene	1	581	.	+	.	ID=GENE.LSTA.6233.5~~LSTA.6233.5.p1;Name=ORF%20type%3A3prime_partial%20len%3A109%20%28%2B%29%2Cscore%3D29.77%2Clcl%7CNW_013263773.1_prot_XP_013076256.1_13963%7C96.078%7C2.56e-68%2CGln-synt_N%7CPF03951.19%7C8.2e-14
LSTA.6233.5	transdecoder	mRNA	1	581	.	+	.	ID=LSTA.6233.5.p1;Parent=GENE.LSTA.6233.5~~LSTA.6233.5.p1;Name=ORF%20type%3A3prime_partial%20len%3A109%20%28%2B%29%2Cscore%3D29.77%2Clcl%7CNW_013263773.1_prot_XP_013076256.1_13963%7C96.078%7C2.56e-68%2CGln-synt_N%7CPF03951.19%7C8.2e-14
LSTA.6233.5	transdecoder	five_prime_UTR	1	255	.	+	.	ID=LSTA.6233.5.p1.utr5p1;Parent=LSTA.6233.5.p1
LSTA.6233.5	transdecoder	exon	1	581	.	+	.	ID=LSTA.6233.5.p1.exon1;Parent=LSTA.6233.5.p1
LSTA.6233.5	transdecoder	CDS	256	579	.	+	0	ID=cds.LSTA.6233.5.p1;Parent=LSTA.6233.5.p1
LSTA.6236.1	transdecoder	gene	1	744	.	+	.	ID=GENE.LSTA.6236.1~~LSTA.6236.1.p1;Name=ORF%20type%3A3prime_partial%20len%3A169%20%28%2B%29%2Cscore%3D42.49%2Clcl%7CNW_013263773.1_prot_XP_013076256.1_13963%7C88.199%7C1.19e-104%2CGln-synt_N%7CPF03951.19%7C1.1e-13%2CMethyltranf_PUA%7CPF13636.6%7C0.11
LSTA.6236.1	transdecoder	mRNA	1	744	.	+	.	ID=LSTA.6236.1.p1;Parent=GENE.LSTA.6236.1~~LSTA.6236.1.p1;Name=ORF%20type%3A3prime_partial%20len%3A169%20%28%2B%29%2Cscore%3D42.49%2Clcl%7CNW_013263773.1_prot_XP_013076256.1_13963%7C88.199%7C1.19e-104%2CGln-synt_N%7CPF03951.19%7C1.1e-13%2CMethyltranf_PUA%7CPF13636.6%7C0.11
LSTA.6236.1	transdecoder	five_prime_UTR	1	240	.	+	.	ID=LSTA.6236.1.p1.utr5p1;Parent=LSTA.6236.1.p1
LSTA.6236.1	transdecoder	exon	1	744	.	+	.	ID=LSTA.6236.1.p1.exon1;Parent=LSTA.6236.1.p1
LSTA.6236.1	transdecoder	CDS	241	744	.	+	0	ID=cds.LSTA.6236.1.p1;Parent=LSTA.6236.1.p1
LSTA.6236.2	transdecoder	gene	1	850	.	+	.	ID=GENE.LSTA.6236.2~~LSTA.6236.2.p1;Name=ORF%20type%3A3prime_partial%20len%3A169%20%28%2B%29%2Cscore%3D42.49%2Clcl%7CNW_013263773.1_prot_XP_013076256.1_13963%7C88.199%7C1.19e-104%2CGln-synt_N%7CPF03951.19%7C1.1e-13%2CMethyltranf_PUA%7CPF13636.6%7C0.11
LSTA.6236.2	transdecoder	mRNA	1	850	.	+	.	ID=LSTA.6236.2.p1;Parent=GENE.LSTA.6236.2~~LSTA.6236.2.p1;Name=ORF%20type%3A3prime_partial%20len%3A169%20%28%2B%29%2Cscore%3D42.49%2Clcl%7CNW_013263773.1_prot_XP_013076256.1_13963%7C88.199%7C1.19e-104%2CGln-synt_N%7CPF03951.19%7C1.1e-13%2CMethyltranf_PUA%7CPF13636.6%7C0.11
LSTA.6236.2	transdecoder	five_prime_UTR	1	346	.	+	.	ID=LSTA.6236.2.p1.utr5p1;Parent=LSTA.6236.2.p1
LSTA.6236.2	transdecoder	exon	1	850	.	+	.	ID=LSTA.6236.2.p1.exon1;Parent=LSTA.6236.2.p1
LSTA.6236.2	transdecoder	CDS	347	850	.	+	0	ID=cds.LSTA.6236.2.p1;Parent=LSTA.6236.2.p1
LSTA.6236.3	transdecoder	gene	1	831	.	+	.	ID=GENE.LSTA.6236.3~~LSTA.6236.3.p1;Name=ORF%20type%3A3prime_partial%20len%3A169%20%28%2B%29%2Cscore%3D42.49%2Clcl%7CNW_013263773.1_prot_XP_013076256.1_13963%7C88.199%7C1.19e-104%2CGln-synt_N%7CPF03951.19%7C1.1e-13%2CMethyltranf_PUA%7CPF13636.6%7C0.11
LSTA.6236.3	transdecoder	mRNA	1	831	.	+	.	ID=LSTA.6236.3.p1;Parent=GENE.LSTA.6236.3~~LSTA.6236.3.p1;Name=ORF%20type%3A3prime_partial%20len%3A169%20%28%2B%29%2Cscore%3D42.49%2Clcl%7CNW_013263773.1_prot_XP_013076256.1_13963%7C88.199%7C1.19e-104%2CGln-synt_N%7CPF03951.19%7C1.1e-13%2CMethyltranf_PUA%7CPF13636.6%7C0.11
LSTA.6236.3	transdecoder	five_prime_UTR	1	327	.	+	.	ID=LSTA.6236.3.p1.utr5p1;Parent=LSTA.6236.3.p1
LSTA.6236.3	transdecoder	exon	1	831	.	+	.	ID=LSTA.6236.3.p1.exon1;Parent=LSTA.6236.3.p1
LSTA.6236.3	transdecoder	CDS	328	831	.	+	0	ID=cds.LSTA.6236.3.p1;Parent=LSTA.6236.3.p1
LSTA.6238.1	transdecoder	gene	1	2184	.	+	.	ID=GENE.LSTA.6238.1~~LSTA.6238.1.p1;Name=ORF%20type%3Acomplete%20len%3A152%20%28%2B%29%2Cscore%3D42.67%2Clcl%7CNW_013492127.1_prot_XP_013060661.1_32640%7C94.000%7C2.92e-104%2CGln-synt_C%7CPF00120.24%7C4.6e-06%2CGln-synt_C%7CPF00120.24%7C0.21
LSTA.6238.1	transdecoder	mRNA	1	2184	.	+	.	ID=LSTA.6238.1.p1;Parent=GENE.LSTA.6238.1~~LSTA.6238.1.p1;Name=ORF%20type%3Acomplete%20len%3A152%20%28%2B%29%2Cscore%3D42.67%2Clcl%7CNW_013492127.1_prot_XP_013060661.1_32640%7C94.000%7C2.92e-104%2CGln-synt_C%7CPF00120.24%7C4.6e-06%2CGln-synt_C%7CPF00120.24%7C0.21
LSTA.6238.1	transdecoder	five_prime_UTR	1	504	.	+	.	ID=LSTA.6238.1.p1.utr5p1;Parent=LSTA.6238.1.p1
LSTA.6238.1	transdecoder	exon	1	2184	.	+	.	ID=LSTA.6238.1.p1.exon1;Parent=LSTA.6238.1.p1
LSTA.6238.1	transdecoder	CDS	505	960	.	+	0	ID=cds.LSTA.6238.1.p1;Parent=LSTA.6238.1.p1
LSTA.6238.1	transdecoder	three_prime_UTR	961	2184	.	+	.	ID=LSTA.6238.1.p1.utr3p1;Parent=LSTA.6238.1.p1
LSTA.6238.2	transdecoder	gene	1	5499	.	+	.	ID=GENE.LSTA.6238.2~~LSTA.6238.2.p1;Name=ORF%20type%3Acomplete%20len%3A219%20%28%2B%29%2Cscore%3D66.12%2Clcl%7CNW_013325873.1_prot_XP_013080464.1_17672%7C95.074%7C1.08e-144%2CGln-synt_C%7CPF00120.24%7C5.3e-13%2CGln-synt_C%7CPF00120.24%7C0.41
LSTA.6238.2	transdecoder	mRNA	1	5499	.	+	.	ID=LSTA.6238.2.p1;Parent=GENE.LSTA.6238.2~~LSTA.6238.2.p1;Name=ORF%20type%3Acomplete%20len%3A219%20%28%2B%29%2Cscore%3D66.12%2Clcl%7CNW_013325873.1_prot_XP_013080464.1_17672%7C95.074%7C1.08e-144%2CGln-synt_C%7CPF00120.24%7C5.3e-13%2CGln-synt_C%7CPF00120.24%7C0.41
LSTA.6238.2	transdecoder	five_prime_UTR	1	65	.	+	.	ID=LSTA.6238.2.p1.utr5p1;Parent=LSTA.6238.2.p1
LSTA.6238.2	transdecoder	exon	1	5499	.	+	.	ID=LSTA.6238.2.p1.exon1;Parent=LSTA.6238.2.p1
LSTA.6238.2	transdecoder	CDS	66	722	.	+	0	ID=cds.LSTA.6238.2.p1;Parent=LSTA.6238.2.p1
LSTA.6238.2	transdecoder	three_prime_UTR	723	5499	.	+	.	ID=LSTA.6238.2.p1.utr3p1;Parent=LSTA.6238.2.p1
LSTA.624.1	transdecoder	gene	1	1055	.	+	.	ID=GENE.LSTA.624.1~~LSTA.624.1.p1;Name=ORF%20type%3A3prime_partial%20len%3A297%20%28%2B%29%2Cscore%3D61.55%2Clcl%7CNW_013300305.1_prot_XP_013078813.1_16218%7C85.666%7C0.0%2CPHD%7CPF00628.29%7C2.6e-05%2Czf-CCHC_3%7CPF13917.6%7C1.4e%2B04%2Czf-CCHC_3%7CPF13917.6%7C0.066%2CC1_1%7CPF00130.22%7C0.058%2CC1_1%7CPF00130.22%7C1.5e%2B03%2CPHD_2%7CPF13831.6%7C3.2%2CZn-ribbon_8%7CPF09723.10%7C23%2CZn-ribbon_8%7CPF09723.10%7C43%2CZn-ribbon_8%7CPF09723.10%7C1.7e%2B03%2CProk-RING_1%7CPF14446.6%7C0.62%2CProk-RING_1%7CPF14446.6%7C6.1e%2B03
LSTA.624.1	transdecoder	mRNA	1	1055	.	+	.	ID=LSTA.624.1.p1;Parent=GENE.LSTA.624.1~~LSTA.624.1.p1;Name=ORF%20type%3A3prime_partial%20len%3A297%20%28%2B%29%2Cscore%3D61.55%2Clcl%7CNW_013300305.1_prot_XP_013078813.1_16218%7C85.666%7C0.0%2CPHD%7CPF00628.29%7C2.6e-05%2Czf-CCHC_3%7CPF13917.6%7C1.4e%2B04%2Czf-CCHC_3%7CPF13917.6%7C0.066%2CC1_1%7CPF00130.22%7C0.058%2CC1_1%7CPF00130.22%7C1.5e%2B03%2CPHD_2%7CPF13831.6%7C3.2%2CZn-ribbon_8%7CPF09723.10%7C23%2CZn-ribbon_8%7CPF09723.10%7C43%2CZn-ribbon_8%7CPF09723.10%7C1.7e%2B03%2CProk-RING_1%7CPF14446.6%7C0.62%2CProk-RING_1%7CPF14446.6%7C6.1e%2B03
LSTA.624.1	transdecoder	five_prime_UTR	1	166	.	+	.	ID=LSTA.624.1.p1.utr5p1;Parent=LSTA.624.1.p1
LSTA.624.1	transdecoder	exon	1	1055	.	+	.	ID=LSTA.624.1.p1.exon1;Parent=LSTA.624.1.p1
LSTA.624.1	transdecoder	CDS	167	1054	.	+	0	ID=cds.LSTA.624.1.p1;Parent=LSTA.624.1.p1
LSTA.624.2	transdecoder	gene	1	1067	.	+	.	ID=GENE.LSTA.624.2~~LSTA.624.2.p1;Name=ORF%20type%3A3prime_partial%20len%3A301%20%28%2B%29%2Cscore%3D60.77%2Clcl%7CNW_013300305.1_prot_XP_013078813.1_16218%7C84.175%7C0.0%2CPHD%7CPF00628.29%7C2.6e-05%2Czf-CCHC_3%7CPF13917.6%7C1.4e%2B04%2Czf-CCHC_3%7CPF13917.6%7C0.021%2CC1_1%7CPF00130.22%7C0.061%2CC1_1%7CPF00130.22%7C1.6e%2B03%2CPHD_2%7CPF13831.6%7C3.3%2CProk-RING_1%7CPF14446.6%7C0.27%2CProk-RING_1%7CPF14446.6%7C6.2e%2B03%2CZn-ribbon_8%7CPF09723.10%7C23%2CZn-ribbon_8%7CPF09723.10%7C61%2CZn-ribbon_8%7CPF09723.10%7C1.7e%2B03
LSTA.624.2	transdecoder	mRNA	1	1067	.	+	.	ID=LSTA.624.2.p1;Parent=GENE.LSTA.624.2~~LSTA.624.2.p1;Name=ORF%20type%3A3prime_partial%20len%3A301%20%28%2B%29%2Cscore%3D60.77%2Clcl%7CNW_013300305.1_prot_XP_013078813.1_16218%7C84.175%7C0.0%2CPHD%7CPF00628.29%7C2.6e-05%2Czf-CCHC_3%7CPF13917.6%7C1.4e%2B04%2Czf-CCHC_3%7CPF13917.6%7C0.021%2CC1_1%7CPF00130.22%7C0.061%2CC1_1%7CPF00130.22%7C1.6e%2B03%2CPHD_2%7CPF13831.6%7C3.3%2CProk-RING_1%7CPF14446.6%7C0.27%2CProk-RING_1%7CPF14446.6%7C6.2e%2B03%2CZn-ribbon_8%7CPF09723.10%7C23%2CZn-ribbon_8%7CPF09723.10%7C61%2CZn-ribbon_8%7CPF09723.10%7C1.7e%2B03
LSTA.624.2	transdecoder	five_prime_UTR	1	166	.	+	.	ID=LSTA.624.2.p1.utr5p1;Parent=LSTA.624.2.p1
LSTA.624.2	transdecoder	exon	1	1067	.	+	.	ID=LSTA.624.2.p1.exon1;Parent=LSTA.624.2.p1
LSTA.624.2	transdecoder	CDS	167	1066	.	+	0	ID=cds.LSTA.624.2.p1;Parent=LSTA.624.2.p1
# refined start codon: 2 -> 53 (score: 1.050)
LSTA.6241.1	transdecoder	gene	1	1013	.	+	.	ID=GENE.LSTA.6241.1~~LSTA.6241.1.p1;Name=ORF%20type%3A3prime_partial%20len%3A338%20%28%2B%29%2Cscore%3D54.65%2Clcl%7CNW_013325873.1_prot_XP_013080462.1_17671%7C89.068%7C0.0%2CPkinase%7CPF00069.25%7C2.4e-45%2CPkinase_Tyr%7CPF07714.17%7C8.1e-30%2CKinase-like%7CPF14531.6%7C6.6e-08%2CSeadorna_VP7%7CPF07387.11%7C0.00036%2CHaspin_kinase%7CPF12330.8%7C0.0032%2CPkinase_fungal%7CPF17667.1%7C9.7e%2B02%2CPkinase_fungal%7CPF17667.1%7C0.069%2CAPH%7CPF01636.23%7C0.065%2CKdo%7CPF06293.14%7C0.29
LSTA.6241.1	transdecoder	mRNA	1	1013	.	+	.	ID=LSTA.6241.1.p1;Parent=GENE.LSTA.6241.1~~LSTA.6241.1.p1;Name=ORF%20type%3A3prime_partial%20len%3A338%20%28%2B%29%2Cscore%3D54.65%2Clcl%7CNW_013325873.1_prot_XP_013080462.1_17671%7C89.068%7C0.0%2CPkinase%7CPF00069.25%7C2.4e-45%2CPkinase_Tyr%7CPF07714.17%7C8.1e-30%2CKinase-like%7CPF14531.6%7C6.6e-08%2CSeadorna_VP7%7CPF07387.11%7C0.00036%2CHaspin_kinase%7CPF12330.8%7C0.0032%2CPkinase_fungal%7CPF17667.1%7C9.7e%2B02%2CPkinase_fungal%7CPF17667.1%7C0.069%2CAPH%7CPF01636.23%7C0.065%2CKdo%7CPF06293.14%7C0.29
LSTA.6241.1	transdecoder	five_prime_UTR	1	52	.	+	.	ID=LSTA.6241.1.p1.utr5p1;Parent=LSTA.6241.1.p1
LSTA.6241.1	transdecoder	exon	1	1013	.	+	.	ID=LSTA.6241.1.p1.exon1;Parent=LSTA.6241.1.p1
LSTA.6241.1	transdecoder	CDS	53	1012	.	+	0	ID=cds.LSTA.6241.1.p1;Parent=LSTA.6241.1.p1
LSTA.6241.2	transdecoder	gene	1	1111	.	+	.	ID=GENE.LSTA.6241.2~~LSTA.6241.2.p1;Name=ORF%20type%3A3prime_partial%20len%3A317%20%28%2B%29%2Cscore%3D57.01%2Clcl%7CNW_013325873.1_prot_XP_013080462.1_17671%7C89.032%7C0.0%2CPkinase%7CPF00069.25%7C5.5e-45%2CPkinase_Tyr%7CPF07714.17%7C1.1e-29%2CKinase-like%7CPF14531.6%7C9.1e-08%2CSeadorna_VP7%7CPF07387.11%7C0.00032%2CHaspin_kinase%7CPF12330.8%7C0.0029%2CPkinase_fungal%7CPF17667.1%7C8.9e%2B02%2CPkinase_fungal%7CPF17667.1%7C0.062%2CAPH%7CPF01636.23%7C0.059%2CKdo%7CPF06293.14%7C0.27
LSTA.6241.2	transdecoder	mRNA	1	1111	.	+	.	ID=LSTA.6241.2.p1;Parent=GENE.LSTA.6241.2~~LSTA.6241.2.p1;Name=ORF%20type%3A3prime_partial%20len%3A317%20%28%2B%29%2Cscore%3D57.01%2Clcl%7CNW_013325873.1_prot_XP_013080462.1_17671%7C89.032%7C0.0%2CPkinase%7CPF00069.25%7C5.5e-45%2CPkinase_Tyr%7CPF07714.17%7C1.1e-29%2CKinase-like%7CPF14531.6%7C9.1e-08%2CSeadorna_VP7%7CPF07387.11%7C0.00032%2CHaspin_kinase%7CPF12330.8%7C0.0029%2CPkinase_fungal%7CPF17667.1%7C8.9e%2B02%2CPkinase_fungal%7CPF17667.1%7C0.062%2CAPH%7CPF01636.23%7C0.059%2CKdo%7CPF06293.14%7C0.27
LSTA.6241.2	transdecoder	five_prime_UTR	1	161	.	+	.	ID=LSTA.6241.2.p1.utr5p1;Parent=LSTA.6241.2.p1
LSTA.6241.2	transdecoder	exon	1	1111	.	+	.	ID=LSTA.6241.2.p1.exon1;Parent=LSTA.6241.2.p1
LSTA.6241.2	transdecoder	CDS	162	1109	.	+	0	ID=cds.LSTA.6241.2.p1;Parent=LSTA.6241.2.p1
LSTA.6242.1	transdecoder	gene	1	6580	.	+	.	ID=GENE.LSTA.6242.1~~LSTA.6242.1.p1;Name=ORF%20type%3Acomplete%20len%3A468%20%28%2B%29%2Cscore%3D116.80%2Clcl%7CNW_013325873.1_prot_XP_013080463.1_17670%7C64.927%7C0.0%2CFYRC%7CPF05965.14%7C6.9e-20%2CFYRN%7CPF05964.14%7C7.3e-18
LSTA.6242.1	transdecoder	mRNA	1	6580	.	+	.	ID=LSTA.6242.1.p1;Parent=GENE.LSTA.6242.1~~LSTA.6242.1.p1;Name=ORF%20type%3Acomplete%20len%3A468%20%28%2B%29%2Cscore%3D116.80%2Clcl%7CNW_013325873.1_prot_XP_013080463.1_17670%7C64.927%7C0.0%2CFYRC%7CPF05965.14%7C6.9e-20%2CFYRN%7CPF05964.14%7C7.3e-18
LSTA.6242.1	transdecoder	five_prime_UTR	1	27	.	+	.	ID=LSTA.6242.1.p1.utr5p1;Parent=LSTA.6242.1.p1
LSTA.6242.1	transdecoder	exon	1	6580	.	+	.	ID=LSTA.6242.1.p1.exon1;Parent=LSTA.6242.1.p1
LSTA.6242.1	transdecoder	CDS	28	1431	.	+	0	ID=cds.LSTA.6242.1.p1;Parent=LSTA.6242.1.p1
LSTA.6242.1	transdecoder	three_prime_UTR	1432	6580	.	+	.	ID=LSTA.6242.1.p1.utr3p1;Parent=LSTA.6242.1.p1
LSTA.6243.1	transdecoder	gene	1	3220	.	+	.	ID=GENE.LSTA.6243.1~~LSTA.6243.1.p1;Name=ORF%20type%3Acomplete%20len%3A196%20%28%2B%29%2Cscore%3D53.74%2Clcl%7CNW_013325873.1_prot_XP_013080460.1_17668%7C91.753%7C7.39e-133%2CAmidinotransf%7CPF02274.17%7C6.9e-07
LSTA.6243.1	transdecoder	mRNA	1	3220	.	+	.	ID=LSTA.6243.1.p1;Parent=GENE.LSTA.6243.1~~LSTA.6243.1.p1;Name=ORF%20type%3Acomplete%20len%3A196%20%28%2B%29%2Cscore%3D53.74%2Clcl%7CNW_013325873.1_prot_XP_013080460.1_17668%7C91.753%7C7.39e-133%2CAmidinotransf%7CPF02274.17%7C6.9e-07
LSTA.6243.1	transdecoder	five_prime_UTR	1	86	.	+	.	ID=LSTA.6243.1.p1.utr5p1;Parent=LSTA.6243.1.p1
LSTA.6243.1	transdecoder	exon	1	3220	.	+	.	ID=LSTA.6243.1.p1.exon1;Parent=LSTA.6243.1.p1
LSTA.6243.1	transdecoder	CDS	87	674	.	+	0	ID=cds.LSTA.6243.1.p1;Parent=LSTA.6243.1.p1
LSTA.6243.1	transdecoder	three_prime_UTR	675	3220	.	+	.	ID=LSTA.6243.1.p1.utr3p1;Parent=LSTA.6243.1.p1
LSTA.6243.2	transdecoder	gene	1	3357	.	+	.	ID=GENE.LSTA.6243.2~~LSTA.6243.2.p1;Name=ORF%20type%3Acomplete%20len%3A179%20%28%2B%29%2Cscore%3D50.26%2Clcl%7CNW_013325873.1_prot_XP_013080461.1_17669%7C82.682%7C3.40e-107%2CAmidinotransf%7CPF02274.17%7C5.9e-07
LSTA.6243.2	transdecoder	mRNA	1	3357	.	+	.	ID=LSTA.6243.2.p1;Parent=GENE.LSTA.6243.2~~LSTA.6243.2.p1;Name=ORF%20type%3Acomplete%20len%3A179%20%28%2B%29%2Cscore%3D50.26%2Clcl%7CNW_013325873.1_prot_XP_013080461.1_17669%7C82.682%7C3.40e-107%2CAmidinotransf%7CPF02274.17%7C5.9e-07
LSTA.6243.2	transdecoder	five_prime_UTR	1	86	.	+	.	ID=LSTA.6243.2.p1.utr5p1;Parent=LSTA.6243.2.p1
LSTA.6243.2	transdecoder	exon	1	3357	.	+	.	ID=LSTA.6243.2.p1.exon1;Parent=LSTA.6243.2.p1
LSTA.6243.2	transdecoder	CDS	87	623	.	+	0	ID=cds.LSTA.6243.2.p1;Parent=LSTA.6243.2.p1
LSTA.6243.2	transdecoder	three_prime_UTR	624	3357	.	+	.	ID=LSTA.6243.2.p1.utr3p1;Parent=LSTA.6243.2.p1
LSTA.6244.1	transdecoder	gene	1	587	.	+	.	ID=GENE.LSTA.6244.1~~LSTA.6244.1.p1;Name=ORF%20type%3A3prime_partial%20len%3A135%20%28%2B%29%2Cscore%3D28.80%2Clcl%7CNW_013231112.1_prot_XP_013073529.1_11545%7C90.370%7C5.61e-70%2Clcl%7CNW_013231112.1_prot_XP_013073529.1_11545%7C34.177%7C5.54e-08%2Clcl%7CNW_013231112.1_prot_XP_013073529.1_11545%7C34.177%7C1.71e-06%2CWD40%7CPF00400.32%7C1.3e-08%2CWD40%7CPF00400.32%7C3.3e-08%2CANAPC4_WD40%7CPF12894.7%7C0.011%2CANAPC4_WD40%7CPF12894.7%7C1.2%2CGe1_WD40%7CPF16529.5%7C0.14%2CGe1_WD40%7CPF16529.5%7C1.4e%2B02
LSTA.6244.1	transdecoder	mRNA	1	587	.	+	.	ID=LSTA.6244.1.p1;Parent=GENE.LSTA.6244.1~~LSTA.6244.1.p1;Name=ORF%20type%3A3prime_partial%20len%3A135%20%28%2B%29%2Cscore%3D28.80%2Clcl%7CNW_013231112.1_prot_XP_013073529.1_11545%7C90.370%7C5.61e-70%2Clcl%7CNW_013231112.1_prot_XP_013073529.1_11545%7C34.177%7C5.54e-08%2Clcl%7CNW_013231112.1_prot_XP_013073529.1_11545%7C34.177%7C1.71e-06%2CWD40%7CPF00400.32%7C1.3e-08%2CWD40%7CPF00400.32%7C3.3e-08%2CANAPC4_WD40%7CPF12894.7%7C0.011%2CANAPC4_WD40%7CPF12894.7%7C1.2%2CGe1_WD40%7CPF16529.5%7C0.14%2CGe1_WD40%7CPF16529.5%7C1.4e%2B02
LSTA.6244.1	transdecoder	five_prime_UTR	1	184	.	+	.	ID=LSTA.6244.1.p1.utr5p1;Parent=LSTA.6244.1.p1
LSTA.6244.1	transdecoder	exon	1	587	.	+	.	ID=LSTA.6244.1.p1.exon1;Parent=LSTA.6244.1.p1
LSTA.6244.1	transdecoder	CDS	185	586	.	+	0	ID=cds.LSTA.6244.1.p1;Parent=LSTA.6244.1.p1
LSTA.6244.2	transdecoder	gene	1	590	.	+	.	ID=GENE.LSTA.6244.2~~LSTA.6244.2.p1;Name=ORF%20type%3A3prime_partial%20len%3A135%20%28%2B%29%2Cscore%3D28.80%2Clcl%7CNW_013231112.1_prot_XP_013073529.1_11545%7C90.370%7C5.61e-70%2Clcl%7CNW_013231112.1_prot_XP_013073529.1_11545%7C34.177%7C5.54e-08%2Clcl%7CNW_013231112.1_prot_XP_013073529.1_11545%7C34.177%7C1.71e-06%2CWD40%7CPF00400.32%7C1.3e-08%2CWD40%7CPF00400.32%7C3.3e-08%2CANAPC4_WD40%7CPF12894.7%7C0.011%2CANAPC4_WD40%7CPF12894.7%7C1.2%2CGe1_WD40%7CPF16529.5%7C0.14%2CGe1_WD40%7CPF16529.5%7C1.4e%2B02
LSTA.6244.2	transdecoder	mRNA	1	590	.	+	.	ID=LSTA.6244.2.p1;Parent=GENE.LSTA.6244.2~~LSTA.6244.2.p1;Name=ORF%20type%3A3prime_partial%20len%3A135%20%28%2B%29%2Cscore%3D28.80%2Clcl%7CNW_013231112.1_prot_XP_013073529.1_11545%7C90.370%7C5.61e-70%2Clcl%7CNW_013231112.1_prot_XP_013073529.1_11545%7C34.177%7C5.54e-08%2Clcl%7CNW_013231112.1_prot_XP_013073529.1_11545%7C34.177%7C1.71e-06%2CWD40%7CPF00400.32%7C1.3e-08%2CWD40%7CPF00400.32%7C3.3e-08%2CANAPC4_WD40%7CPF12894.7%7C0.011%2CANAPC4_WD40%7CPF12894.7%7C1.2%2CGe1_WD40%7CPF16529.5%7C0.14%2CGe1_WD40%7CPF16529.5%7C1.4e%2B02
LSTA.6244.2	transdecoder	five_prime_UTR	1	187	.	+	.	ID=LSTA.6244.2.p1.utr5p1;Parent=LSTA.6244.2.p1
LSTA.6244.2	transdecoder	exon	1	590	.	+	.	ID=LSTA.6244.2.p1.exon1;Parent=LSTA.6244.2.p1
LSTA.6244.2	transdecoder	CDS	188	589	.	+	0	ID=cds.LSTA.6244.2.p1;Parent=LSTA.6244.2.p1
# refined start codon: 3 -> 57 (score: 1.710)
LSTA.6244.3	transdecoder	gene	1	459	.	+	.	ID=GENE.LSTA.6244.3~~LSTA.6244.3.p1;Name=ORF%20type%3A3prime_partial%20len%3A153%20%28%2B%29%2Cscore%3D25.42%2Clcl%7CNW_013231112.1_prot_XP_013073529.1_11545%7C90.370%7C3.13e-69%2Clcl%7CNW_013231112.1_prot_XP_013073529.1_11545%7C34.177%7C9.98e-08%2Clcl%7CNW_013231112.1_prot_XP_013073529.1_11545%7C34.177%7C2.15e-06%2CWD40%7CPF00400.32%7C1.6e-08%2CWD40%7CPF00400.32%7C4.2e-08%2CANAPC4_WD40%7CPF12894.7%7C7.5e%2B03%2CANAPC4_WD40%7CPF12894.7%7C0.014%2CANAPC4_WD40%7CPF12894.7%7C1.2%2CGe1_WD40%7CPF16529.5%7C0.26%2CGe1_WD40%7CPF16529.5%7C2e%2B02
LSTA.6244.3	transdecoder	mRNA	1	459	.	+	.	ID=LSTA.6244.3.p1;Parent=GENE.LSTA.6244.3~~LSTA.6244.3.p1;Name=ORF%20type%3A3prime_partial%20len%3A153%20%28%2B%29%2Cscore%3D25.42%2Clcl%7CNW_013231112.1_prot_XP_013073529.1_11545%7C90.370%7C3.13e-69%2Clcl%7CNW_013231112.1_prot_XP_013073529.1_11545%7C34.177%7C9.98e-08%2Clcl%7CNW_013231112.1_prot_XP_013073529.1_11545%7C34.177%7C2.15e-06%2CWD40%7CPF00400.32%7C1.6e-08%2CWD40%7CPF00400.32%7C4.2e-08%2CANAPC4_WD40%7CPF12894.7%7C7.5e%2B03%2CANAPC4_WD40%7CPF12894.7%7C0.014%2CANAPC4_WD40%7CPF12894.7%7C1.2%2CGe1_WD40%7CPF16529.5%7C0.26%2CGe1_WD40%7CPF16529.5%7C2e%2B02
LSTA.6244.3	transdecoder	five_prime_UTR	1	56	.	+	.	ID=LSTA.6244.3.p1.utr5p1;Parent=LSTA.6244.3.p1
LSTA.6244.3	transdecoder	exon	1	459	.	+	.	ID=LSTA.6244.3.p1.exon1;Parent=LSTA.6244.3.p1
LSTA.6244.3	transdecoder	CDS	57	458	.	+	0	ID=cds.LSTA.6244.3.p1;Parent=LSTA.6244.3.p1
LSTA.6245.1	transdecoder	gene	1	3038	.	+	.	ID=GENE.LSTA.6245.1~~LSTA.6245.1.p1;Name=ORF%20type%3Acomplete%20len%3A242%20%28%2B%29%2Cscore%3D34.53%2Clcl%7CNW_013231112.1_prot_XP_013073529.1_11545%7C98.624%7C1.07e-161%2Clcl%7CNW_013231112.1_prot_XP_013073529.1_11545%7C33.173%7C3.67e-26%2Clcl%7CNW_013231112.1_prot_XP_013073529.1_11545%7C33.333%7C3.68e-06%2CWD40%7CPF00400.32%7C3.1e-10%2CWD40%7CPF00400.32%7C5.5e-10%2CWD40%7CPF00400.32%7C4.6e-05%2CWD40%7CPF00400.32%7C7.4e-05%2CWD40%7CPF00400.32%7C0.0011%2CANAPC4_WD40%7CPF12894.7%7C0.00026%2CANAPC4_WD40%7CPF12894.7%7C0.012%2CANAPC4_WD40%7CPF12894.7%7C0.0066%2CANAPC4_WD40%7CPF12894.7%7C8.8%2CNup160%7CPF11715.8%7C0.028%2CNup160%7CPF11715.8%7C1.7%2CNup160%7CPF11715.8%7C0.0046%2CNup160%7CPF11715.8%7C2.8e%2B02%2CeIF2A%7CPF08662.11%7C8.3e-08%2CeIF2A%7CPF08662.11%7C47%2CWD40_like%7CPF17005.5%7C0.055%2CWD40_like%7CPF17005.5%7C0.018%2CWD40_like%7CPF17005.5%7C20%2CPALB2_WD40%7CPF16756.5%7C1.7%2CPALB2_WD40%7CPF16756.5%7C1.7%2CPALB2_WD40%7CPF16756.5%7C6.3%2CFrtz%7CPF11768.8%7C0.004%2CFrtz%7CPF11768.8%7C58%2CHira%7CPF07569.11%7C3.4e%2B02%2CHira%7CPF07569.11%7C2.9e%2B02%2CHira%7CPF07569.11%7C19%2CHira%7CPF07569.11%7C8.1%2CVID27%7CPF08553.10%7C3.5%2CVID27%7CPF08553.10%7C0.78%2CVID27%7CPF08553.10%7C2.9e%2B03%2CCytochrom_D1%7CPF02239.16%7C0.35%2CCytochrom_D1%7CPF02239.16%7C27%2CKelch_6%7CPF13964.6%7C3e%2B02%2CKelch_6%7CPF13964.6%7C2.7
LSTA.6245.1	transdecoder	mRNA	1	3038	.	+	.	ID=LSTA.6245.1.p1;Parent=GENE.LSTA.6245.1~~LSTA.6245.1.p1;Name=ORF%20type%3Acomplete%20len%3A242%20%28%2B%29%2Cscore%3D34.53%2Clcl%7CNW_013231112.1_prot_XP_013073529.1_11545%7C98.624%7C1.07e-161%2Clcl%7CNW_013231112.1_prot_XP_013073529.1_11545%7C33.173%7C3.67e-26%2Clcl%7CNW_013231112.1_prot_XP_013073529.1_11545%7C33.333%7C3.68e-06%2CWD40%7CPF00400.32%7C3.1e-10%2CWD40%7CPF00400.32%7C5.5e-10%2CWD40%7CPF00400.32%7C4.6e-05%2CWD40%7CPF00400.32%7C7.4e-05%2CWD40%7CPF00400.32%7C0.0011%2CANAPC4_WD40%7CPF12894.7%7C0.00026%2CANAPC4_WD40%7CPF12894.7%7C0.012%2CANAPC4_WD40%7CPF12894.7%7C0.0066%2CANAPC4_WD40%7CPF12894.7%7C8.8%2CNup160%7CPF11715.8%7C0.028%2CNup160%7CPF11715.8%7C1.7%2CNup160%7CPF11715.8%7C0.0046%2CNup160%7CPF11715.8%7C2.8e%2B02%2CeIF2A%7CPF08662.11%7C8.3e-08%2CeIF2A%7CPF08662.11%7C47%2CWD40_like%7CPF17005.5%7C0.055%2CWD40_like%7CPF17005.5%7C0.018%2CWD40_like%7CPF17005.5%7C20%2CPALB2_WD40%7CPF16756.5%7C1.7%2CPALB2_WD40%7CPF16756.5%7C1.7%2CPALB2_WD40%7CPF16756.5%7C6.3%2CFrtz%7CPF11768.8%7C0.004%2CFrtz%7CPF11768.8%7C58%2CHira%7CPF07569.11%7C3.4e%2B02%2CHira%7CPF07569.11%7C2.9e%2B02%2CHira%7CPF07569.11%7C19%2CHira%7CPF07569.11%7C8.1%2CVID27%7CPF08553.10%7C3.5%2CVID27%7CPF08553.10%7C0.78%2CVID27%7CPF08553.10%7C2.9e%2B03%2CCytochrom_D1%7CPF02239.16%7C0.35%2CCytochrom_D1%7CPF02239.16%7C27%2CKelch_6%7CPF13964.6%7C3e%2B02%2CKelch_6%7CPF13964.6%7C2.7
LSTA.6245.1	transdecoder	five_prime_UTR	1	200	.	+	.	ID=LSTA.6245.1.p1.utr5p1;Parent=LSTA.6245.1.p1
LSTA.6245.1	transdecoder	exon	1	3038	.	+	.	ID=LSTA.6245.1.p1.exon1;Parent=LSTA.6245.1.p1
LSTA.6245.1	transdecoder	CDS	201	926	.	+	0	ID=cds.LSTA.6245.1.p1;Parent=LSTA.6245.1.p1
LSTA.6245.1	transdecoder	three_prime_UTR	927	3038	.	+	.	ID=LSTA.6245.1.p1.utr3p1;Parent=LSTA.6245.1.p1
LSTA.6246.1	transdecoder	gene	1	7257	.	+	.	ID=GENE.LSTA.6246.1~~LSTA.6246.1.p1;Name=ORF%20type%3Acomplete%20len%3A1246%20%28%2B%29%2Cscore%3D363.20%2Clcl%7CNW_013333618.1_prot_XP_013080789.1_17958%7C85.794%7C0.0%2CBromodomain%7CPF00439.25%7C8.3e-19%2CBromodomain%7CPF00439.25%7C2.8e-21%2CBET%7CPF17035.5%7C1.1e-28%2CBET%7CPF17035.5%7C9.7e%2B03%2CBRD4_CDT%7CPF17105.5%7C1.8e%2B04%2CBRD4_CDT%7CPF17105.5%7C6.7e-07%2CEAP30%7CPF04157.16%7C0.00035%2CEAP30%7CPF04157.16%7C1.5e%2B04
LSTA.6246.1	transdecoder	mRNA	1	7257	.	+	.	ID=LSTA.6246.1.p1;Parent=GENE.LSTA.6246.1~~LSTA.6246.1.p1;Name=ORF%20type%3Acomplete%20len%3A1246%20%28%2B%29%2Cscore%3D363.20%2Clcl%7CNW_013333618.1_prot_XP_013080789.1_17958%7C85.794%7C0.0%2CBromodomain%7CPF00439.25%7C8.3e-19%2CBromodomain%7CPF00439.25%7C2.8e-21%2CBET%7CPF17035.5%7C1.1e-28%2CBET%7CPF17035.5%7C9.7e%2B03%2CBRD4_CDT%7CPF17105.5%7C1.8e%2B04%2CBRD4_CDT%7CPF17105.5%7C6.7e-07%2CEAP30%7CPF04157.16%7C0.00035%2CEAP30%7CPF04157.16%7C1.5e%2B04
LSTA.6246.1	transdecoder	five_prime_UTR	1	415	.	+	.	ID=LSTA.6246.1.p1.utr5p1;Parent=LSTA.6246.1.p1
LSTA.6246.1	transdecoder	exon	1	7257	.	+	.	ID=LSTA.6246.1.p1.exon1;Parent=LSTA.6246.1.p1
LSTA.6246.1	transdecoder	CDS	416	4153	.	+	0	ID=cds.LSTA.6246.1.p1;Parent=LSTA.6246.1.p1
LSTA.6246.1	transdecoder	three_prime_UTR	4154	7257	.	+	.	ID=LSTA.6246.1.p1.utr3p1;Parent=LSTA.6246.1.p1
LSTA.6246.2	transdecoder	gene	1	7232	.	+	.	ID=GENE.LSTA.6246.2~~LSTA.6246.2.p1;Name=ORF%20type%3Acomplete%20len%3A1245%20%28%2B%29%2Cscore%3D362.09%2Clcl%7CNW_013333618.1_prot_XP_013080789.1_17958%7C85.794%7C0.0%2CBromodomain%7CPF00439.25%7C8.3e-19%2CBromodomain%7CPF00439.25%7C2.8e-21%2CBET%7CPF17035.5%7C1.1e-28%2CBET%7CPF17035.5%7C9.7e%2B03%2CBRD4_CDT%7CPF17105.5%7C1.8e%2B04%2CBRD4_CDT%7CPF17105.5%7C6.7e-07%2CEAP30%7CPF04157.16%7C0.00035%2CEAP30%7CPF04157.16%7C1.5e%2B04
LSTA.6246.2	transdecoder	mRNA	1	7232	.	+	.	ID=LSTA.6246.2.p1;Parent=GENE.LSTA.6246.2~~LSTA.6246.2.p1;Name=ORF%20type%3Acomplete%20len%3A1245%20%28%2B%29%2Cscore%3D362.09%2Clcl%7CNW_013333618.1_prot_XP_013080789.1_17958%7C85.794%7C0.0%2CBromodomain%7CPF00439.25%7C8.3e-19%2CBromodomain%7CPF00439.25%7C2.8e-21%2CBET%7CPF17035.5%7C1.1e-28%2CBET%7CPF17035.5%7C9.7e%2B03%2CBRD4_CDT%7CPF17105.5%7C1.8e%2B04%2CBRD4_CDT%7CPF17105.5%7C6.7e-07%2CEAP30%7CPF04157.16%7C0.00035%2CEAP30%7CPF04157.16%7C1.5e%2B04
LSTA.6246.2	transdecoder	five_prime_UTR	1	415	.	+	.	ID=LSTA.6246.2.p1.utr5p1;Parent=LSTA.6246.2.p1
LSTA.6246.2	transdecoder	exon	1	7232	.	+	.	ID=LSTA.6246.2.p1.exon1;Parent=LSTA.6246.2.p1
LSTA.6246.2	transdecoder	CDS	416	4150	.	+	0	ID=cds.LSTA.6246.2.p1;Parent=LSTA.6246.2.p1
LSTA.6246.2	transdecoder	three_prime_UTR	4151	7232	.	+	.	ID=LSTA.6246.2.p1.utr3p1;Parent=LSTA.6246.2.p1
LSTA.6246.3	transdecoder	gene	1	6768	.	+	.	ID=GENE.LSTA.6246.3~~LSTA.6246.3.p1;Name=ORF%20type%3Acomplete%20len%3A1202%20%28%2B%29%2Cscore%3D357.85%2Clcl%7CNW_013333618.1_prot_XP_013080789.1_17958%7C85.525%7C0.0%2CBromodomain%7CPF00439.25%7C7.9e-19%2CBromodomain%7CPF00439.25%7C2.7e-21%2CBET%7CPF17035.5%7C1.1e-28%2CBET%7CPF17035.5%7C9.3e%2B03%2CBRD4_CDT%7CPF17105.5%7C1.8e%2B04%2CBRD4_CDT%7CPF17105.5%7C5e-07%2CEAP30%7CPF04157.16%7C0.00034%2CEAP30%7CPF04157.16%7C1.3e%2B04
LSTA.6246.3	transdecoder	mRNA	1	6768	.	+	.	ID=LSTA.6246.3.p1;Parent=GENE.LSTA.6246.3~~LSTA.6246.3.p1;Name=ORF%20type%3Acomplete%20len%3A1202%20%28%2B%29%2Cscore%3D357.85%2Clcl%7CNW_013333618.1_prot_XP_013080789.1_17958%7C85.525%7C0.0%2CBromodomain%7CPF00439.25%7C7.9e-19%2CBromodomain%7CPF00439.25%7C2.7e-21%2CBET%7CPF17035.5%7C1.1e-28%2CBET%7CPF17035.5%7C9.3e%2B03%2CBRD4_CDT%7CPF17105.5%7C1.8e%2B04%2CBRD4_CDT%7CPF17105.5%7C5e-07%2CEAP30%7CPF04157.16%7C0.00034%2CEAP30%7CPF04157.16%7C1.3e%2B04
LSTA.6246.3	transdecoder	five_prime_UTR	1	81	.	+	.	ID=LSTA.6246.3.p1.utr5p1;Parent=LSTA.6246.3.p1
LSTA.6246.3	transdecoder	exon	1	6768	.	+	.	ID=LSTA.6246.3.p1.exon1;Parent=LSTA.6246.3.p1
LSTA.6246.3	transdecoder	CDS	82	3687	.	+	0	ID=cds.LSTA.6246.3.p1;Parent=LSTA.6246.3.p1
LSTA.6246.3	transdecoder	three_prime_UTR	3688	6768	.	+	.	ID=LSTA.6246.3.p1.utr3p1;Parent=LSTA.6246.3.p1
LSTA.6246.4	transdecoder	gene	1	6765	.	+	.	ID=GENE.LSTA.6246.4~~LSTA.6246.4.p1;Name=ORF%20type%3Acomplete%20len%3A1201%20%28%2B%29%2Cscore%3D356.75%2Clcl%7CNW_013333618.1_prot_XP_013080789.1_17958%7C85.525%7C0.0%2CBromodomain%7CPF00439.25%7C7.9e-19%2CBromodomain%7CPF00439.25%7C2.7e-21%2CBET%7CPF17035.5%7C1.1e-28%2CBET%7CPF17035.5%7C9.3e%2B03%2CBRD4_CDT%7CPF17105.5%7C1.8e%2B04%2CBRD4_CDT%7CPF17105.5%7C5e-07%2CEAP30%7CPF04157.16%7C0.00034%2CEAP30%7CPF04157.16%7C1.3e%2B04
LSTA.6246.4	transdecoder	mRNA	1	6765	.	+	.	ID=LSTA.6246.4.p1;Parent=GENE.LSTA.6246.4~~LSTA.6246.4.p1;Name=ORF%20type%3Acomplete%20len%3A1201%20%28%2B%29%2Cscore%3D356.75%2Clcl%7CNW_013333618.1_prot_XP_013080789.1_17958%7C85.525%7C0.0%2CBromodomain%7CPF00439.25%7C7.9e-19%2CBromodomain%7CPF00439.25%7C2.7e-21%2CBET%7CPF17035.5%7C1.1e-28%2CBET%7CPF17035.5%7C9.3e%2B03%2CBRD4_CDT%7CPF17105.5%7C1.8e%2B04%2CBRD4_CDT%7CPF17105.5%7C5e-07%2CEAP30%7CPF04157.16%7C0.00034%2CEAP30%7CPF04157.16%7C1.3e%2B04
LSTA.6246.4	transdecoder	five_prime_UTR	1	81	.	+	.	ID=LSTA.6246.4.p1.utr5p1;Parent=LSTA.6246.4.p1
LSTA.6246.4	transdecoder	exon	1	6765	.	+	.	ID=LSTA.6246.4.p1.exon1;Parent=LSTA.6246.4.p1
LSTA.6246.4	transdecoder	CDS	82	3684	.	+	0	ID=cds.LSTA.6246.4.p1;Parent=LSTA.6246.4.p1
LSTA.6246.4	transdecoder	three_prime_UTR	3685	6765	.	+	.	ID=LSTA.6246.4.p1.utr3p1;Parent=LSTA.6246.4.p1
LSTA.6247.1	transdecoder	gene	1	3868	.	+	.	ID=GENE.LSTA.6247.1~~LSTA.6247.1.p1;Name=ORF%20type%3Acomplete%20len%3A249%20%28%2B%29%2Cscore%3D-31.13%2Clcl%7CNW_013449928.1_prot_XP_013092432.1_28317%7C30.213%7C7.38e-15%2Clcl%7CNW_013449928.1_prot_XP_013092432.1_28317%7C28.729%7C3.43e-10%2CT2SSM%7CPF04612.12%7C42%2CT2SSM%7CPF04612.12%7C61%2CT2SSM%7CPF04612.12%7C68%2CT2SSM%7CPF04612.12%7C4.3e%2B02%2CT2SSM%7CPF04612.12%7C4.3e%2B02%2CT2SSM%7CPF04612.12%7C21%2CT2SSM%7CPF04612.12%7C1e%2B02%2CT2SSM%7CPF04612.12%7C6.1%2CT2SSM%7CPF04612.12%7C94%2CT2SSM%7CPF04612.12%7C13%2CT2SSM%7CPF04612.12%7C1.5e%2B02%2CDUF1153%7CPF06627.11%7C88%2CDUF1153%7CPF06627.11%7C76%2CDUF1153%7CPF06627.11%7C1.4e%2B02%2CDUF1153%7CPF06627.11%7C1.4e%2B03%2CDUF1153%7CPF06627.11%7C8e%2B02%2CDUF1153%7CPF06627.11%7C69%2CDUF1153%7CPF06627.11%7C77%2CDUF1153%7CPF06627.11%7C1e%2B02%2CDUF1153%7CPF06627.11%7C71%2CDUF1153%7CPF06627.11%7C69%2CDUF2214%7CPF09980.9%7C1.6%2CDUF2214%7CPF09980.9%7C36%2CDUF2214%7CPF09980.9%7C7.5%2CDUF2214%7CPF09980.9%7C3.5%2CDUF2214%7CPF09980.9%7C2.4%2CDUF2214%7CPF09980.9%7C25%2CHMw1_D2%7CPF18254.1%7C1.8e%2B02%2CHMw1_D2%7CPF18254.1%7C1.1e%2B02%2CHMw1_D2%7CPF18254.1%7C64%2CHMw1_D2%7CPF18254.1%7C36%2CHMw1_D2%7CPF18254.1%7C1.1e%2B02%2CHMw1_D2%7CPF18254.1%7C1.9e%2B02%2CDUF2399%7CPF09664.10%7C2.3e%2B02%2CDUF2399%7CPF09664.10%7C1.7e%2B03%2CDUF2399%7CPF09664.10%7C1.7e%2B02%2CDUF2399%7CPF09664.10%7C1.4e%2B02%2CDUF2399%7CPF09664.10%7C1.8e%2B02%2Cpartial_CstF%7CPF15861.5%7C45%2Cpartial_CstF%7CPF15861.5%7C46%2Cpartial_CstF%7CPF15861.5%7C23%2Cpartial_CstF%7CPF15861.5%7C1e%2B02%2Cpartial_CstF%7CPF15861.5%7C58%2Cpartial_CstF%7CPF15861.5%7C1.2e%2B02%2CBaculo_p48%7CPF04878.13%7C56%2CBaculo_p48%7CPF04878.13%7C86%2CBaculo_p48%7CPF04878.13%7C34%2CSulfotransfer_4%7CPF17784.1%7C36%2CSulfotransfer_4%7CPF17784.1%7C40%2CSulfotransfer_4%7CPF17784.1%7C1.1e%2B02%2CSulfotransfer_4%7CPF17784.1%7C2.5e%2B02%2CIL28A%7CPF15177.6%7C4.8e%2B02%2CIL28A%7CPF15177.6%7C1.4e%2B02%2CIL28A%7CPF15177.6%7C1.3e%2B02%2CIL28A%7CPF15177.6%7C68%2CIL28A%7CPF15177.6%7C74%2CIL28A%7CPF15177.6%7C36%2CIL28A%7CPF15177.6%7C37%2CIL28A%7CPF15177.6%7C1.2e%2B02%2CIL28A%7CPF15177.6%7C1.9e%2B03
LSTA.6247.1	transdecoder	mRNA	1	3868	.	+	.	ID=LSTA.6247.1.p1;Parent=GENE.LSTA.6247.1~~LSTA.6247.1.p1;Name=ORF%20type%3Acomplete%20len%3A249%20%28%2B%29%2Cscore%3D-31.13%2Clcl%7CNW_013449928.1_prot_XP_013092432.1_28317%7C30.213%7C7.38e-15%2Clcl%7CNW_013449928.1_prot_XP_013092432.1_28317%7C28.729%7C3.43e-10%2CT2SSM%7CPF04612.12%7C42%2CT2SSM%7CPF04612.12%7C61%2CT2SSM%7CPF04612.12%7C68%2CT2SSM%7CPF04612.12%7C4.3e%2B02%2CT2SSM%7CPF04612.12%7C4.3e%2B02%2CT2SSM%7CPF04612.12%7C21%2CT2SSM%7CPF04612.12%7C1e%2B02%2CT2SSM%7CPF04612.12%7C6.1%2CT2SSM%7CPF04612.12%7C94%2CT2SSM%7CPF04612.12%7C13%2CT2SSM%7CPF04612.12%7C1.5e%2B02%2CDUF1153%7CPF06627.11%7C88%2CDUF1153%7CPF06627.11%7C76%2CDUF1153%7CPF06627.11%7C1.4e%2B02%2CDUF1153%7CPF06627.11%7C1.4e%2B03%2CDUF1153%7CPF06627.11%7C8e%2B02%2CDUF1153%7CPF06627.11%7C69%2CDUF1153%7CPF06627.11%7C77%2CDUF1153%7CPF06627.11%7C1e%2B02%2CDUF1153%7CPF06627.11%7C71%2CDUF1153%7CPF06627.11%7C69%2CDUF2214%7CPF09980.9%7C1.6%2CDUF2214%7CPF09980.9%7C36%2CDUF2214%7CPF09980.9%7C7.5%2CDUF2214%7CPF09980.9%7C3.5%2CDUF2214%7CPF09980.9%7C2.4%2CDUF2214%7CPF09980.9%7C25%2CHMw1_D2%7CPF18254.1%7C1.8e%2B02%2CHMw1_D2%7CPF18254.1%7C1.1e%2B02%2CHMw1_D2%7CPF18254.1%7C64%2CHMw1_D2%7CPF18254.1%7C36%2CHMw1_D2%7CPF18254.1%7C1.1e%2B02%2CHMw1_D2%7CPF18254.1%7C1.9e%2B02%2CDUF2399%7CPF09664.10%7C2.3e%2B02%2CDUF2399%7CPF09664.10%7C1.7e%2B03%2CDUF2399%7CPF09664.10%7C1.7e%2B02%2CDUF2399%7CPF09664.10%7C1.4e%2B02%2CDUF2399%7CPF09664.10%7C1.8e%2B02%2Cpartial_CstF%7CPF15861.5%7C45%2Cpartial_CstF%7CPF15861.5%7C46%2Cpartial_CstF%7CPF15861.5%7C23%2Cpartial_CstF%7CPF15861.5%7C1e%2B02%2Cpartial_CstF%7CPF15861.5%7C58%2Cpartial_CstF%7CPF15861.5%7C1.2e%2B02%2CBaculo_p48%7CPF04878.13%7C56%2CBaculo_p48%7CPF04878.13%7C86%2CBaculo_p48%7CPF04878.13%7C34%2CSulfotransfer_4%7CPF17784.1%7C36%2CSulfotransfer_4%7CPF17784.1%7C40%2CSulfotransfer_4%7CPF17784.1%7C1.1e%2B02%2CSulfotransfer_4%7CPF17784.1%7C2.5e%2B02%2CIL28A%7CPF15177.6%7C4.8e%2B02%2CIL28A%7CPF15177.6%7C1.4e%2B02%2CIL28A%7CPF15177.6%7C1.3e%2B02%2CIL28A%7CPF15177.6%7C68%2CIL28A%7CPF15177.6%7C74%2CIL28A%7CPF15177.6%7C36%2CIL28A%7CPF15177.6%7C37%2CIL28A%7CPF15177.6%7C1.2e%2B02%2CIL28A%7CPF15177.6%7C1.9e%2B03
LSTA.6247.1	transdecoder	five_prime_UTR	1	246	.	+	.	ID=LSTA.6247.1.p1.utr5p1;Parent=LSTA.6247.1.p1
LSTA.6247.1	transdecoder	exon	1	3868	.	+	.	ID=LSTA.6247.1.p1.exon1;Parent=LSTA.6247.1.p1
LSTA.6247.1	transdecoder	CDS	247	993	.	+	0	ID=cds.LSTA.6247.1.p1;Parent=LSTA.6247.1.p1
LSTA.6247.1	transdecoder	three_prime_UTR	994	3868	.	+	.	ID=LSTA.6247.1.p1.utr3p1;Parent=LSTA.6247.1.p1
LSTA.6249.1	transdecoder	gene	1	2400	.	+	.	ID=GENE.LSTA.6249.1~~LSTA.6249.1.p1;Name=ORF%20type%3Acomplete%20len%3A160%20%28%2B%29%2Cscore%3D52.88%2Clcl%7CNW_004797910.1_prot_XP_005107946.1_21210%7C71.250%7C1.60e-67%2CMPP6%7CPF10175.9%7C1.2e-32
LSTA.6249.1	transdecoder	mRNA	1	2400	.	+	.	ID=LSTA.6249.1.p1;Parent=GENE.LSTA.6249.1~~LSTA.6249.1.p1;Name=ORF%20type%3Acomplete%20len%3A160%20%28%2B%29%2Cscore%3D52.88%2Clcl%7CNW_004797910.1_prot_XP_005107946.1_21210%7C71.250%7C1.60e-67%2CMPP6%7CPF10175.9%7C1.2e-32
LSTA.6249.1	transdecoder	five_prime_UTR	1	181	.	+	.	ID=LSTA.6249.1.p1.utr5p1;Parent=LSTA.6249.1.p1
LSTA.6249.1	transdecoder	exon	1	2400	.	+	.	ID=LSTA.6249.1.p1.exon1;Parent=LSTA.6249.1.p1
LSTA.6249.1	transdecoder	CDS	182	661	.	+	0	ID=cds.LSTA.6249.1.p1;Parent=LSTA.6249.1.p1
LSTA.6249.1	transdecoder	three_prime_UTR	662	2400	.	+	.	ID=LSTA.6249.1.p1.utr3p1;Parent=LSTA.6249.1.p1
LSTA.6249.2	transdecoder	gene	1	2384	.	+	.	ID=GENE.LSTA.6249.2~~LSTA.6249.2.p1;Name=ORF%20type%3Acomplete%20len%3A160%20%28%2B%29%2Cscore%3D52.88%2Clcl%7CNW_004797910.1_prot_XP_005107946.1_21210%7C71.250%7C1.60e-67%2CMPP6%7CPF10175.9%7C1.2e-32
LSTA.6249.2	transdecoder	mRNA	1	2384	.	+	.	ID=LSTA.6249.2.p1;Parent=GENE.LSTA.6249.2~~LSTA.6249.2.p1;Name=ORF%20type%3Acomplete%20len%3A160%20%28%2B%29%2Cscore%3D52.88%2Clcl%7CNW_004797910.1_prot_XP_005107946.1_21210%7C71.250%7C1.60e-67%2CMPP6%7CPF10175.9%7C1.2e-32
LSTA.6249.2	transdecoder	five_prime_UTR	1	176	.	+	.	ID=LSTA.6249.2.p1.utr5p1;Parent=LSTA.6249.2.p1
LSTA.6249.2	transdecoder	exon	1	2384	.	+	.	ID=LSTA.6249.2.p1.exon1;Parent=LSTA.6249.2.p1
LSTA.6249.2	transdecoder	CDS	177	656	.	+	0	ID=cds.LSTA.6249.2.p1;Parent=LSTA.6249.2.p1
LSTA.6249.2	transdecoder	three_prime_UTR	657	2384	.	+	.	ID=LSTA.6249.2.p1.utr3p1;Parent=LSTA.6249.2.p1
LSTA.625.1	transdecoder	gene	1	1110	.	+	.	ID=GENE.LSTA.625.1~~LSTA.625.1.p1;Name=ORF%20type%3A3prime_partial%20len%3A103%20%28%2B%29%2Cscore%3D22.99%2Clcl%7CNW_013300305.1_prot_XP_013078812.1_16217%7C87.255%7C1.47e-62%2CSPRY%7CPF00622.28%7C1.6e-06
LSTA.625.1	transdecoder	mRNA	1	1110	.	+	.	ID=LSTA.625.1.p1;Parent=GENE.LSTA.625.1~~LSTA.625.1.p1;Name=ORF%20type%3A3prime_partial%20len%3A103%20%28%2B%29%2Cscore%3D22.99%2Clcl%7CNW_013300305.1_prot_XP_013078812.1_16217%7C87.255%7C1.47e-62%2CSPRY%7CPF00622.28%7C1.6e-06
LSTA.625.1	transdecoder	five_prime_UTR	1	804	.	+	.	ID=LSTA.625.1.p1.utr5p1;Parent=LSTA.625.1.p1
LSTA.625.1	transdecoder	exon	1	1110	.	+	.	ID=LSTA.625.1.p1.exon1;Parent=LSTA.625.1.p1
LSTA.625.1	transdecoder	CDS	805	1110	.	+	0	ID=cds.LSTA.625.1.p1;Parent=LSTA.625.1.p1
LSTA.6250.1	transdecoder	gene	1	4113	.	+	.	ID=GENE.LSTA.6250.1~~LSTA.6250.1.p1;Name=ORF%20type%3Acomplete%20len%3A1108%20%28%2B%29%2Cscore%3D228.43%2Clcl%7CNW_004797509.1_prot_XP_005100246.2_12651%7C49.002%7C1.30e-165%2Clcl%7CNW_004797509.1_prot_XP_005100246.2_12651%7C41.935%7C1.79e-50%2CTUDOR%7CPF00567.24%7C4.3e-18%2CDEAD%7CPF00270.29%7C1.9e-16%2CHelicase_C%7CPF00271.31%7C1.8e%2B04%2CHelicase_C%7CPF00271.31%7C8.1e%2B03%2CHelicase_C%7CPF00271.31%7C9.8e%2B02%2CHelicase_C%7CPF00271.31%7C0.0026
LSTA.6250.1	transdecoder	mRNA	1	4113	.	+	.	ID=LSTA.6250.1.p1;Parent=GENE.LSTA.6250.1~~LSTA.6250.1.p1;Name=ORF%20type%3Acomplete%20len%3A1108%20%28%2B%29%2Cscore%3D228.43%2Clcl%7CNW_004797509.1_prot_XP_005100246.2_12651%7C49.002%7C1.30e-165%2Clcl%7CNW_004797509.1_prot_XP_005100246.2_12651%7C41.935%7C1.79e-50%2CTUDOR%7CPF00567.24%7C4.3e-18%2CDEAD%7CPF00270.29%7C1.9e-16%2CHelicase_C%7CPF00271.31%7C1.8e%2B04%2CHelicase_C%7CPF00271.31%7C8.1e%2B03%2CHelicase_C%7CPF00271.31%7C9.8e%2B02%2CHelicase_C%7CPF00271.31%7C0.0026
LSTA.6250.1	transdecoder	five_prime_UTR	1	71	.	+	.	ID=LSTA.6250.1.p1.utr5p1;Parent=LSTA.6250.1.p1
LSTA.6250.1	transdecoder	exon	1	4113	.	+	.	ID=LSTA.6250.1.p1.exon1;Parent=LSTA.6250.1.p1
LSTA.6250.1	transdecoder	CDS	72	3395	.	+	0	ID=cds.LSTA.6250.1.p1;Parent=LSTA.6250.1.p1
LSTA.6250.1	transdecoder	three_prime_UTR	3396	4113	.	+	.	ID=LSTA.6250.1.p1.utr3p1;Parent=LSTA.6250.1.p1
LSTA.6251.1	transdecoder	gene	1	5817	.	+	.	ID=GENE.LSTA.6251.1~~LSTA.6251.1.p1;Name=ORF%20type%3Acomplete%20len%3A994%20%28%2B%29%2Cscore%3D216.52%2Clcl%7CNW_004797509.1_prot_XP_005100246.2_12651%7C51.445%7C1.96e-114%2CTUDOR%7CPF00567.24%7C1e-09%2CTUDOR%7CPF00567.24%7C7.4e-19%2CTUDOR%7CPF00567.24%7C4.5e%2B03%2CCS%7CPF04969.16%7C0.0083%2CRPW8%7CPF05659.11%7C0.042%2CAgenet%7CPF05641.12%7C1.6e%2B02%2CAgenet%7CPF05641.12%7C7.6
LSTA.6251.1	transdecoder	mRNA	1	5817	.	+	.	ID=LSTA.6251.1.p1;Parent=GENE.LSTA.6251.1~~LSTA.6251.1.p1;Name=ORF%20type%3Acomplete%20len%3A994%20%28%2B%29%2Cscore%3D216.52%2Clcl%7CNW_004797509.1_prot_XP_005100246.2_12651%7C51.445%7C1.96e-114%2CTUDOR%7CPF00567.24%7C1e-09%2CTUDOR%7CPF00567.24%7C7.4e-19%2CTUDOR%7CPF00567.24%7C4.5e%2B03%2CCS%7CPF04969.16%7C0.0083%2CRPW8%7CPF05659.11%7C0.042%2CAgenet%7CPF05641.12%7C1.6e%2B02%2CAgenet%7CPF05641.12%7C7.6
LSTA.6251.1	transdecoder	five_prime_UTR	1	1653	.	+	.	ID=LSTA.6251.1.p1.utr5p1;Parent=LSTA.6251.1.p1
LSTA.6251.1	transdecoder	exon	1	5817	.	+	.	ID=LSTA.6251.1.p1.exon1;Parent=LSTA.6251.1.p1
LSTA.6251.1	transdecoder	CDS	1654	4635	.	+	0	ID=cds.LSTA.6251.1.p1;Parent=LSTA.6251.1.p1
LSTA.6251.1	transdecoder	three_prime_UTR	4636	5817	.	+	.	ID=LSTA.6251.1.p1.utr3p1;Parent=LSTA.6251.1.p1
LSTA.6251.2	transdecoder	gene	1	3093	.	+	.	ID=GENE.LSTA.6251.2~~LSTA.6251.2.p1;Name=ORF%20type%3Acomplete%20len%3A110%20%28%2B%29%2Cscore%3D30.99%2Clcl%7CNC_035784.1_prot_XP_022342785.1_32809%7C49.020%7C2.95e-07
LSTA.6251.2	transdecoder	mRNA	1	3093	.	+	.	ID=LSTA.6251.2.p1;Parent=GENE.LSTA.6251.2~~LSTA.6251.2.p1;Name=ORF%20type%3Acomplete%20len%3A110%20%28%2B%29%2Cscore%3D30.99%2Clcl%7CNC_035784.1_prot_XP_022342785.1_32809%7C49.020%7C2.95e-07
LSTA.6251.2	transdecoder	five_prime_UTR	1	1581	.	+	.	ID=LSTA.6251.2.p1.utr5p1;Parent=LSTA.6251.2.p1
LSTA.6251.2	transdecoder	exon	1	3093	.	+	.	ID=LSTA.6251.2.p1.exon1;Parent=LSTA.6251.2.p1
LSTA.6251.2	transdecoder	CDS	1582	1911	.	+	0	ID=cds.LSTA.6251.2.p1;Parent=LSTA.6251.2.p1
LSTA.6251.2	transdecoder	three_prime_UTR	1912	3093	.	+	.	ID=LSTA.6251.2.p1.utr3p1;Parent=LSTA.6251.2.p1
LSTA.6252.1	transdecoder	gene	1	3000	.	+	.	ID=GENE.LSTA.6252.1~~LSTA.6252.1.p1;Name=ORF%20type%3A3prime_partial%20len%3A849%20%28%2B%29%2Cscore%3D239.95%2Clcl%7CNW_013416472.1_prot_XP_013085679.1_22323%7C69.221%7C0.0%2Czf-H2C2_2%7CPF13465.6%7C4.8e%2B02%2Czf-H2C2_2%7CPF13465.6%7C1.2e-05%2Czf-H2C2_2%7CPF13465.6%7C0.00034%2Czf-H2C2_2%7CPF13465.6%7C9e-07%2Czf-H2C2_2%7CPF13465.6%7C2.9e-08%2Czf-H2C2_2%7CPF13465.6%7C5.9e-08%2Czf-H2C2_2%7CPF13465.6%7C0.047%2Czf-H2C2_2%7CPF13465.6%7C0.076%2Czf-H2C2_2%7CPF13465.6%7C13%2Czf-H2C2_2%7CPF13465.6%7C0.27%2Czf-C2H2%7CPF00096.26%7C0.0022%2Czf-C2H2%7CPF00096.26%7C0.00015%2Czf-C2H2%7CPF00096.26%7C0.0012%2Czf-C2H2%7CPF00096.26%7C0.013%2Czf-C2H2%7CPF00096.26%7C0.0014%2Czf-C2H2%7CPF00096.26%7C0.0075%2Czf-C2H2%7CPF00096.26%7C0.35%2Czf-C2H2%7CPF00096.26%7C0.0011%2Czf-C2H2%7CPF00096.26%7C12%2Czf-C2H2%7CPF00096.26%7C2.1%2Czf-C2H2_4%7CPF13894.6%7C0.075%2Czf-C2H2_4%7CPF13894.6%7C0.0029%2Czf-C2H2_4%7CPF13894.6%7C0.17%2Czf-C2H2_4%7CPF13894.6%7C0.75%2Czf-C2H2_4%7CPF13894.6%7C0.016%2Czf-C2H2_4%7CPF13894.6%7C0.025%2Czf-C2H2_4%7CPF13894.6%7C2.1%2Czf-C2H2_4%7CPF13894.6%7C0.0077%2Czf-C2H2_4%7CPF13894.6%7C2.1e%2B02%2Czf-C2H2_4%7CPF13894.6%7C16%2Czf-H2C2_5%7CPF13909.6%7C0.0025%2Czf-H2C2_5%7CPF13909.6%7C0.49%2Czf-H2C2_5%7CPF13909.6%7C1.3e%2B02%2Czf-H2C2_5%7CPF13909.6%7C8.7e-06%2Czf-H2C2_5%7CPF13909.6%7C2e-07%2Czf-H2C2_5%7CPF13909.6%7C1.2e%2B03%2Czf-H2C2_5%7CPF13909.6%7C1.6e%2B03%2Czf-H2C2_5%7CPF13909.6%7C8.3e%2B03%2Czf-H2C2_5%7CPF13909.6%7C0.2%2Czf-C2H2_jaz%7CPF12171.8%7C2.3%2Czf-C2H2_jaz%7CPF12171.8%7C0.00011%2Czf-C2H2_jaz%7CPF12171.8%7C3.9%2Czf-C2H2_jaz%7CPF12171.8%7C4.7e%2B02%2Czf-C2H2_jaz%7CPF12171.8%7C1.1e%2B03%2Czf-C2H2_jaz%7CPF12171.8%7C19%2Czf-C2H2_jaz%7CPF12171.8%7C1.6e%2B03%2Czf-C2H2_jaz%7CPF12171.8%7C4.4%2Czf-C2H2_jaz%7CPF12171.8%7C48%2Czf-C2H2_jaz%7CPF12171.8%7C9.6%2Czf-met%7CPF12874.7%7C0.87%2Czf-met%7CPF12874.7%7C1.5e%2B02%2Czf-met%7CPF12874.7%7C6.9e%2B03%2Czf-met%7CPF12874.7%7C0.083%2Czf-met%7CPF12874.7%7C2.4%2Czf-met%7CPF12874.7%7C16%2Czf-met%7CPF12874.7%7C21%2Czf-met%7CPF12874.7%7C7.1%2Czinc_ribbon_15%7CPF17032.5%7C7.7%2Czinc_ribbon_15%7CPF17032.5%7C5.8%2Czinc_ribbon_15%7CPF17032.5%7C26%2Czinc_ribbon_15%7CPF17032.5%7C0.72%2Czinc_ribbon_15%7CPF17032.5%7C2.1e%2B02%2CADAM_spacer1%7CPF05986.14%7C0.16%2CADAM_spacer1%7CPF05986.14%7C1.1e%2B04%2CGAGA%7CPF09237.11%7C0.47%2CGAGA%7CPF09237.11%7C2.2e%2B02%2CGAGA%7CPF09237.11%7C20%2CGAGA%7CPF09237.11%7C12%2Czf_ZIC%7CPF18366.1%7C22%2Czf_ZIC%7CPF18366.1%7C2.9%2Czf-C2H2_2%7CPF12756.7%7C3.6%2Czf-C2H2_2%7CPF12756.7%7C1.5e%2B02%2Czf-C2H2_2%7CPF12756.7%7C0.083%2Czf-C2H2_2%7CPF12756.7%7C4e%2B02%2Czf-C2H2_2%7CPF12756.7%7C3.1e%2B03%2Czf-C2H2_2%7CPF12756.7%7C2.1e%2B03%2CPriA_CRR%7CPF18319.1%7C1.1%2CPriA_CRR%7CPF18319.1%7C8.3e%2B03%2CPriA_CRR%7CPF18319.1%7C8.1e%2B03%2CPriA_CRR%7CPF18319.1%7C2.6e%2B02%2CPriA_CRR%7CPF18319.1%7C2.8e%2B03%2CPriA_CRR%7CPF18319.1%7C8.8e%2B03%2CPriA_CRR%7CPF18319.1%7C1.5e%2B03%2Czf-C2H2_6%7CPF13912.6%7C59%2Czf-C2H2_6%7CPF13912.6%7C0.2%2Czf-C2H2_6%7CPF13912.6%7C5.4%2Czf-C2H2_6%7CPF13912.6%7C5.9e%2B03%2Czf-C2H2_6%7CPF13912.6%7C0.46%2Czf-C2H2_6%7CPF13912.6%7C6.5e%2B03%2Czf-C2H2_6%7CPF13912.6%7C64%2Czf-C2H2_6%7CPF13912.6%7C1.1%2CTFIIA%7CPF03153.13%7C5.7e%2B02%2CTFIIA%7CPF03153.13%7C3.4
LSTA.6252.1	transdecoder	mRNA	1	3000	.	+	.	ID=LSTA.6252.1.p1;Parent=GENE.LSTA.6252.1~~LSTA.6252.1.p1;Name=ORF%20type%3A3prime_partial%20len%3A849%20%28%2B%29%2Cscore%3D239.95%2Clcl%7CNW_013416472.1_prot_XP_013085679.1_22323%7C69.221%7C0.0%2Czf-H2C2_2%7CPF13465.6%7C4.8e%2B02%2Czf-H2C2_2%7CPF13465.6%7C1.2e-05%2Czf-H2C2_2%7CPF13465.6%7C0.00034%2Czf-H2C2_2%7CPF13465.6%7C9e-07%2Czf-H2C2_2%7CPF13465.6%7C2.9e-08%2Czf-H2C2_2%7CPF13465.6%7C5.9e-08%2Czf-H2C2_2%7CPF13465.6%7C0.047%2Czf-H2C2_2%7CPF13465.6%7C0.076%2Czf-H2C2_2%7CPF13465.6%7C13%2Czf-H2C2_2%7CPF13465.6%7C0.27%2Czf-C2H2%7CPF00096.26%7C0.0022%2Czf-C2H2%7CPF00096.26%7C0.00015%2Czf-C2H2%7CPF00096.26%7C0.0012%2Czf-C2H2%7CPF00096.26%7C0.013%2Czf-C2H2%7CPF00096.26%7C0.0014%2Czf-C2H2%7CPF00096.26%7C0.0075%2Czf-C2H2%7CPF00096.26%7C0.35%2Czf-C2H2%7CPF00096.26%7C0.0011%2Czf-C2H2%7CPF00096.26%7C12%2Czf-C2H2%7CPF00096.26%7C2.1%2Czf-C2H2_4%7CPF13894.6%7C0.075%2Czf-C2H2_4%7CPF13894.6%7C0.0029%2Czf-C2H2_4%7CPF13894.6%7C0.17%2Czf-C2H2_4%7CPF13894.6%7C0.75%2Czf-C2H2_4%7CPF13894.6%7C0.016%2Czf-C2H2_4%7CPF13894.6%7C0.025%2Czf-C2H2_4%7CPF13894.6%7C2.1%2Czf-C2H2_4%7CPF13894.6%7C0.0077%2Czf-C2H2_4%7CPF13894.6%7C2.1e%2B02%2Czf-C2H2_4%7CPF13894.6%7C16%2Czf-H2C2_5%7CPF13909.6%7C0.0025%2Czf-H2C2_5%7CPF13909.6%7C0.49%2Czf-H2C2_5%7CPF13909.6%7C1.3e%2B02%2Czf-H2C2_5%7CPF13909.6%7C8.7e-06%2Czf-H2C2_5%7CPF13909.6%7C2e-07%2Czf-H2C2_5%7CPF13909.6%7C1.2e%2B03%2Czf-H2C2_5%7CPF13909.6%7C1.6e%2B03%2Czf-H2C2_5%7CPF13909.6%7C8.3e%2B03%2Czf-H2C2_5%7CPF13909.6%7C0.2%2Czf-C2H2_jaz%7CPF12171.8%7C2.3%2Czf-C2H2_jaz%7CPF12171.8%7C0.00011%2Czf-C2H2_jaz%7CPF12171.8%7C3.9%2Czf-C2H2_jaz%7CPF12171.8%7C4.7e%2B02%2Czf-C2H2_jaz%7CPF12171.8%7C1.1e%2B03%2Czf-C2H2_jaz%7CPF12171.8%7C19%2Czf-C2H2_jaz%7CPF12171.8%7C1.6e%2B03%2Czf-C2H2_jaz%7CPF12171.8%7C4.4%2Czf-C2H2_jaz%7CPF12171.8%7C48%2Czf-C2H2_jaz%7CPF12171.8%7C9.6%2Czf-met%7CPF12874.7%7C0.87%2Czf-met%7CPF12874.7%7C1.5e%2B02%2Czf-met%7CPF12874.7%7C6.9e%2B03%2Czf-met%7CPF12874.7%7C0.083%2Czf-met%7CPF12874.7%7C2.4%2Czf-met%7CPF12874.7%7C16%2Czf-met%7CPF12874.7%7C21%2Czf-met%7CPF12874.7%7C7.1%2Czinc_ribbon_15%7CPF17032.5%7C7.7%2Czinc_ribbon_15%7CPF17032.5%7C5.8%2Czinc_ribbon_15%7CPF17032.5%7C26%2Czinc_ribbon_15%7CPF17032.5%7C0.72%2Czinc_ribbon_15%7CPF17032.5%7C2.1e%2B02%2CADAM_spacer1%7CPF05986.14%7C0.16%2CADAM_spacer1%7CPF05986.14%7C1.1e%2B04%2CGAGA%7CPF09237.11%7C0.47%2CGAGA%7CPF09237.11%7C2.2e%2B02%2CGAGA%7CPF09237.11%7C20%2CGAGA%7CPF09237.11%7C12%2Czf_ZIC%7CPF18366.1%7C22%2Czf_ZIC%7CPF18366.1%7C2.9%2Czf-C2H2_2%7CPF12756.7%7C3.6%2Czf-C2H2_2%7CPF12756.7%7C1.5e%2B02%2Czf-C2H2_2%7CPF12756.7%7C0.083%2Czf-C2H2_2%7CPF12756.7%7C4e%2B02%2Czf-C2H2_2%7CPF12756.7%7C3.1e%2B03%2Czf-C2H2_2%7CPF12756.7%7C2.1e%2B03%2CPriA_CRR%7CPF18319.1%7C1.1%2CPriA_CRR%7CPF18319.1%7C8.3e%2B03%2CPriA_CRR%7CPF18319.1%7C8.1e%2B03%2CPriA_CRR%7CPF18319.1%7C2.6e%2B02%2CPriA_CRR%7CPF18319.1%7C2.8e%2B03%2CPriA_CRR%7CPF18319.1%7C8.8e%2B03%2CPriA_CRR%7CPF18319.1%7C1.5e%2B03%2Czf-C2H2_6%7CPF13912.6%7C59%2Czf-C2H2_6%7CPF13912.6%7C0.2%2Czf-C2H2_6%7CPF13912.6%7C5.4%2Czf-C2H2_6%7CPF13912.6%7C5.9e%2B03%2Czf-C2H2_6%7CPF13912.6%7C0.46%2Czf-C2H2_6%7CPF13912.6%7C6.5e%2B03%2Czf-C2H2_6%7CPF13912.6%7C64%2Czf-C2H2_6%7CPF13912.6%7C1.1%2CTFIIA%7CPF03153.13%7C5.7e%2B02%2CTFIIA%7CPF03153.13%7C3.4
LSTA.6252.1	transdecoder	five_prime_UTR	1	456	.	+	.	ID=LSTA.6252.1.p1.utr5p1;Parent=LSTA.6252.1.p1
LSTA.6252.1	transdecoder	exon	1	3000	.	+	.	ID=LSTA.6252.1.p1.exon1;Parent=LSTA.6252.1.p1
LSTA.6252.1	transdecoder	CDS	457	3000	.	+	0	ID=cds.LSTA.6252.1.p1;Parent=LSTA.6252.1.p1
LSTA.6252.2	transdecoder	gene	1	2779	.	+	.	ID=GENE.LSTA.6252.2~~LSTA.6252.2.p1;Name=ORF%20type%3A3prime_partial%20len%3A849%20%28%2B%29%2Cscore%3D239.95%2Clcl%7CNW_013416472.1_prot_XP_013085679.1_22323%7C69.221%7C0.0%2Czf-H2C2_2%7CPF13465.6%7C4.8e%2B02%2Czf-H2C2_2%7CPF13465.6%7C1.2e-05%2Czf-H2C2_2%7CPF13465.6%7C0.00034%2Czf-H2C2_2%7CPF13465.6%7C9e-07%2Czf-H2C2_2%7CPF13465.6%7C2.9e-08%2Czf-H2C2_2%7CPF13465.6%7C5.9e-08%2Czf-H2C2_2%7CPF13465.6%7C0.047%2Czf-H2C2_2%7CPF13465.6%7C0.076%2Czf-H2C2_2%7CPF13465.6%7C13%2Czf-H2C2_2%7CPF13465.6%7C0.27%2Czf-C2H2%7CPF00096.26%7C0.0022%2Czf-C2H2%7CPF00096.26%7C0.00015%2Czf-C2H2%7CPF00096.26%7C0.0012%2Czf-C2H2%7CPF00096.26%7C0.013%2Czf-C2H2%7CPF00096.26%7C0.0014%2Czf-C2H2%7CPF00096.26%7C0.0075%2Czf-C2H2%7CPF00096.26%7C0.35%2Czf-C2H2%7CPF00096.26%7C0.0011%2Czf-C2H2%7CPF00096.26%7C12%2Czf-C2H2%7CPF00096.26%7C2.1%2Czf-C2H2_4%7CPF13894.6%7C0.075%2Czf-C2H2_4%7CPF13894.6%7C0.0029%2Czf-C2H2_4%7CPF13894.6%7C0.17%2Czf-C2H2_4%7CPF13894.6%7C0.75%2Czf-C2H2_4%7CPF13894.6%7C0.016%2Czf-C2H2_4%7CPF13894.6%7C0.025%2Czf-C2H2_4%7CPF13894.6%7C2.1%2Czf-C2H2_4%7CPF13894.6%7C0.0077%2Czf-C2H2_4%7CPF13894.6%7C2.1e%2B02%2Czf-C2H2_4%7CPF13894.6%7C16%2Czf-H2C2_5%7CPF13909.6%7C0.0025%2Czf-H2C2_5%7CPF13909.6%7C0.49%2Czf-H2C2_5%7CPF13909.6%7C1.3e%2B02%2Czf-H2C2_5%7CPF13909.6%7C8.7e-06%2Czf-H2C2_5%7CPF13909.6%7C2e-07%2Czf-H2C2_5%7CPF13909.6%7C1.2e%2B03%2Czf-H2C2_5%7CPF13909.6%7C1.6e%2B03%2Czf-H2C2_5%7CPF13909.6%7C8.3e%2B03%2Czf-H2C2_5%7CPF13909.6%7C0.2%2Czf-C2H2_jaz%7CPF12171.8%7C2.3%2Czf-C2H2_jaz%7CPF12171.8%7C0.00011%2Czf-C2H2_jaz%7CPF12171.8%7C3.9%2Czf-C2H2_jaz%7CPF12171.8%7C4.7e%2B02%2Czf-C2H2_jaz%7CPF12171.8%7C1.1e%2B03%2Czf-C2H2_jaz%7CPF12171.8%7C19%2Czf-C2H2_jaz%7CPF12171.8%7C1.6e%2B03%2Czf-C2H2_jaz%7CPF12171.8%7C4.4%2Czf-C2H2_jaz%7CPF12171.8%7C48%2Czf-C2H2_jaz%7CPF12171.8%7C9.6%2Czf-met%7CPF12874.7%7C0.87%2Czf-met%7CPF12874.7%7C1.5e%2B02%2Czf-met%7CPF12874.7%7C6.9e%2B03%2Czf-met%7CPF12874.7%7C0.083%2Czf-met%7CPF12874.7%7C2.4%2Czf-met%7CPF12874.7%7C16%2Czf-met%7CPF12874.7%7C21%2Czf-met%7CPF12874.7%7C7.1%2Czinc_ribbon_15%7CPF17032.5%7C7.7%2Czinc_ribbon_15%7CPF17032.5%7C5.8%2Czinc_ribbon_15%7CPF17032.5%7C26%2Czinc_ribbon_15%7CPF17032.5%7C0.72%2Czinc_ribbon_15%7CPF17032.5%7C2.1e%2B02%2CADAM_spacer1%7CPF05986.14%7C0.16%2CADAM_spacer1%7CPF05986.14%7C1.1e%2B04%2CGAGA%7CPF09237.11%7C0.47%2CGAGA%7CPF09237.11%7C2.2e%2B02%2CGAGA%7CPF09237.11%7C20%2CGAGA%7CPF09237.11%7C12%2Czf_ZIC%7CPF18366.1%7C22%2Czf_ZIC%7CPF18366.1%7C2.9%2Czf-C2H2_2%7CPF12756.7%7C3.6%2Czf-C2H2_2%7CPF12756.7%7C1.5e%2B02%2Czf-C2H2_2%7CPF12756.7%7C0.083%2Czf-C2H2_2%7CPF12756.7%7C4e%2B02%2Czf-C2H2_2%7CPF12756.7%7C3.1e%2B03%2Czf-C2H2_2%7CPF12756.7%7C2.1e%2B03%2CPriA_CRR%7CPF18319.1%7C1.1%2CPriA_CRR%7CPF18319.1%7C8.3e%2B03%2CPriA_CRR%7CPF18319.1%7C8.1e%2B03%2CPriA_CRR%7CPF18319.1%7C2.6e%2B02%2CPriA_CRR%7CPF18319.1%7C2.8e%2B03%2CPriA_CRR%7CPF18319.1%7C8.8e%2B03%2CPriA_CRR%7CPF18319.1%7C1.5e%2B03%2Czf-C2H2_6%7CPF13912.6%7C59%2Czf-C2H2_6%7CPF13912.6%7C0.2%2Czf-C2H2_6%7CPF13912.6%7C5.4%2Czf-C2H2_6%7CPF13912.6%7C5.9e%2B03%2Czf-C2H2_6%7CPF13912.6%7C0.46%2Czf-C2H2_6%7CPF13912.6%7C6.5e%2B03%2Czf-C2H2_6%7CPF13912.6%7C64%2Czf-C2H2_6%7CPF13912.6%7C1.1%2CTFIIA%7CPF03153.13%7C5.7e%2B02%2CTFIIA%7CPF03153.13%7C3.4
LSTA.6252.2	transdecoder	mRNA	1	2779	.	+	.	ID=LSTA.6252.2.p1;Parent=GENE.LSTA.6252.2~~LSTA.6252.2.p1;Name=ORF%20type%3A3prime_partial%20len%3A849%20%28%2B%29%2Cscore%3D239.95%2Clcl%7CNW_013416472.1_prot_XP_013085679.1_22323%7C69.221%7C0.0%2Czf-H2C2_2%7CPF13465.6%7C4.8e%2B02%2Czf-H2C2_2%7CPF13465.6%7C1.2e-05%2Czf-H2C2_2%7CPF13465.6%7C0.00034%2Czf-H2C2_2%7CPF13465.6%7C9e-07%2Czf-H2C2_2%7CPF13465.6%7C2.9e-08%2Czf-H2C2_2%7CPF13465.6%7C5.9e-08%2Czf-H2C2_2%7CPF13465.6%7C0.047%2Czf-H2C2_2%7CPF13465.6%7C0.076%2Czf-H2C2_2%7CPF13465.6%7C13%2Czf-H2C2_2%7CPF13465.6%7C0.27%2Czf-C2H2%7CPF00096.26%7C0.0022%2Czf-C2H2%7CPF00096.26%7C0.00015%2Czf-C2H2%7CPF00096.26%7C0.0012%2Czf-C2H2%7CPF00096.26%7C0.013%2Czf-C2H2%7CPF00096.26%7C0.0014%2Czf-C2H2%7CPF00096.26%7C0.0075%2Czf-C2H2%7CPF00096.26%7C0.35%2Czf-C2H2%7CPF00096.26%7C0.0011%2Czf-C2H2%7CPF00096.26%7C12%2Czf-C2H2%7CPF00096.26%7C2.1%2Czf-C2H2_4%7CPF13894.6%7C0.075%2Czf-C2H2_4%7CPF13894.6%7C0.0029%2Czf-C2H2_4%7CPF13894.6%7C0.17%2Czf-C2H2_4%7CPF13894.6%7C0.75%2Czf-C2H2_4%7CPF13894.6%7C0.016%2Czf-C2H2_4%7CPF13894.6%7C0.025%2Czf-C2H2_4%7CPF13894.6%7C2.1%2Czf-C2H2_4%7CPF13894.6%7C0.0077%2Czf-C2H2_4%7CPF13894.6%7C2.1e%2B02%2Czf-C2H2_4%7CPF13894.6%7C16%2Czf-H2C2_5%7CPF13909.6%7C0.0025%2Czf-H2C2_5%7CPF13909.6%7C0.49%2Czf-H2C2_5%7CPF13909.6%7C1.3e%2B02%2Czf-H2C2_5%7CPF13909.6%7C8.7e-06%2Czf-H2C2_5%7CPF13909.6%7C2e-07%2Czf-H2C2_5%7CPF13909.6%7C1.2e%2B03%2Czf-H2C2_5%7CPF13909.6%7C1.6e%2B03%2Czf-H2C2_5%7CPF13909.6%7C8.3e%2B03%2Czf-H2C2_5%7CPF13909.6%7C0.2%2Czf-C2H2_jaz%7CPF12171.8%7C2.3%2Czf-C2H2_jaz%7CPF12171.8%7C0.00011%2Czf-C2H2_jaz%7CPF12171.8%7C3.9%2Czf-C2H2_jaz%7CPF12171.8%7C4.7e%2B02%2Czf-C2H2_jaz%7CPF12171.8%7C1.1e%2B03%2Czf-C2H2_jaz%7CPF12171.8%7C19%2Czf-C2H2_jaz%7CPF12171.8%7C1.6e%2B03%2Czf-C2H2_jaz%7CPF12171.8%7C4.4%2Czf-C2H2_jaz%7CPF12171.8%7C48%2Czf-C2H2_jaz%7CPF12171.8%7C9.6%2Czf-met%7CPF12874.7%7C0.87%2Czf-met%7CPF12874.7%7C1.5e%2B02%2Czf-met%7CPF12874.7%7C6.9e%2B03%2Czf-met%7CPF12874.7%7C0.083%2Czf-met%7CPF12874.7%7C2.4%2Czf-met%7CPF12874.7%7C16%2Czf-met%7CPF12874.7%7C21%2Czf-met%7CPF12874.7%7C7.1%2Czinc_ribbon_15%7CPF17032.5%7C7.7%2Czinc_ribbon_15%7CPF17032.5%7C5.8%2Czinc_ribbon_15%7CPF17032.5%7C26%2Czinc_ribbon_15%7CPF17032.5%7C0.72%2Czinc_ribbon_15%7CPF17032.5%7C2.1e%2B02%2CADAM_spacer1%7CPF05986.14%7C0.16%2CADAM_spacer1%7CPF05986.14%7C1.1e%2B04%2CGAGA%7CPF09237.11%7C0.47%2CGAGA%7CPF09237.11%7C2.2e%2B02%2CGAGA%7CPF09237.11%7C20%2CGAGA%7CPF09237.11%7C12%2Czf_ZIC%7CPF18366.1%7C22%2Czf_ZIC%7CPF18366.1%7C2.9%2Czf-C2H2_2%7CPF12756.7%7C3.6%2Czf-C2H2_2%7CPF12756.7%7C1.5e%2B02%2Czf-C2H2_2%7CPF12756.7%7C0.083%2Czf-C2H2_2%7CPF12756.7%7C4e%2B02%2Czf-C2H2_2%7CPF12756.7%7C3.1e%2B03%2Czf-C2H2_2%7CPF12756.7%7C2.1e%2B03%2CPriA_CRR%7CPF18319.1%7C1.1%2CPriA_CRR%7CPF18319.1%7C8.3e%2B03%2CPriA_CRR%7CPF18319.1%7C8.1e%2B03%2CPriA_CRR%7CPF18319.1%7C2.6e%2B02%2CPriA_CRR%7CPF18319.1%7C2.8e%2B03%2CPriA_CRR%7CPF18319.1%7C8.8e%2B03%2CPriA_CRR%7CPF18319.1%7C1.5e%2B03%2Czf-C2H2_6%7CPF13912.6%7C59%2Czf-C2H2_6%7CPF13912.6%7C0.2%2Czf-C2H2_6%7CPF13912.6%7C5.4%2Czf-C2H2_6%7CPF13912.6%7C5.9e%2B03%2Czf-C2H2_6%7CPF13912.6%7C0.46%2Czf-C2H2_6%7CPF13912.6%7C6.5e%2B03%2Czf-C2H2_6%7CPF13912.6%7C64%2Czf-C2H2_6%7CPF13912.6%7C1.1%2CTFIIA%7CPF03153.13%7C5.7e%2B02%2CTFIIA%7CPF03153.13%7C3.4
LSTA.6252.2	transdecoder	five_prime_UTR	1	235	.	+	.	ID=LSTA.6252.2.p1.utr5p1;Parent=LSTA.6252.2.p1
LSTA.6252.2	transdecoder	exon	1	2779	.	+	.	ID=LSTA.6252.2.p1.exon1;Parent=LSTA.6252.2.p1
LSTA.6252.2	transdecoder	CDS	236	2779	.	+	0	ID=cds.LSTA.6252.2.p1;Parent=LSTA.6252.2.p1
LSTA.6253.1	transdecoder	gene	1	2156	.	+	.	ID=GENE.LSTA.6253.1~~LSTA.6253.1.p1;Name=ORF%20type%3Acomplete%20len%3A415%20%28%2B%29%2Cscore%3D141.81%2Clcl%7CNW_013416472.1_prot_XP_013085679.1_22323%7C37.129%7C4.06e-49
LSTA.6253.1	transdecoder	mRNA	1	2156	.	+	.	ID=LSTA.6253.1.p1;Parent=GENE.LSTA.6253.1~~LSTA.6253.1.p1;Name=ORF%20type%3Acomplete%20len%3A415%20%28%2B%29%2Cscore%3D141.81%2Clcl%7CNW_013416472.1_prot_XP_013085679.1_22323%7C37.129%7C4.06e-49
LSTA.6253.1	transdecoder	five_prime_UTR	1	99	.	+	.	ID=LSTA.6253.1.p1.utr5p1;Parent=LSTA.6253.1.p1
LSTA.6253.1	transdecoder	exon	1	2156	.	+	.	ID=LSTA.6253.1.p1.exon1;Parent=LSTA.6253.1.p1
LSTA.6253.1	transdecoder	CDS	100	1344	.	+	0	ID=cds.LSTA.6253.1.p1;Parent=LSTA.6253.1.p1
LSTA.6253.1	transdecoder	three_prime_UTR	1345	2156	.	+	.	ID=LSTA.6253.1.p1.utr3p1;Parent=LSTA.6253.1.p1
LSTA.6256.1	transdecoder	gene	1	899	.	-	.	ID=GENE.LSTA.6256.1~~LSTA.6256.1.p1;Name=ORF%20type%3A5prime_partial%20len%3A116%20%28-%29%2Cscore%3D18.80%2CSR-25%7CPF10500.9%7C12
LSTA.6256.1	transdecoder	mRNA	1	899	.	-	.	ID=LSTA.6256.1.p1;Parent=GENE.LSTA.6256.1~~LSTA.6256.1.p1;Name=ORF%20type%3A5prime_partial%20len%3A116%20%28-%29%2Cscore%3D18.80%2CSR-25%7CPF10500.9%7C12
LSTA.6256.1	transdecoder	exon	1	899	.	-	.	ID=LSTA.6256.1.p1.exon1;Parent=LSTA.6256.1.p1
LSTA.6256.1	transdecoder	CDS	550	897	.	-	0	ID=cds.LSTA.6256.1.p1;Parent=LSTA.6256.1.p1
LSTA.6256.1	transdecoder	three_prime_UTR	1	549	.	-	.	ID=LSTA.6256.1.p1.utr3p1;Parent=LSTA.6256.1.p1
LSTA.6258.1	transdecoder	gene	1	1382	.	+	.	ID=GENE.LSTA.6258.1~~LSTA.6258.1.p2;Name=ORF%20type%3Acomplete%20len%3A131%20%28%2B%29%2Cscore%3D7.39%2CTMEM220%7CPF15071.6%7C0.11
LSTA.6258.1	transdecoder	mRNA	1	1382	.	+	.	ID=LSTA.6258.1.p2;Parent=GENE.LSTA.6258.1~~LSTA.6258.1.p2;Name=ORF%20type%3Acomplete%20len%3A131%20%28%2B%29%2Cscore%3D7.39%2CTMEM220%7CPF15071.6%7C0.11
LSTA.6258.1	transdecoder	five_prime_UTR	1	236	.	+	.	ID=LSTA.6258.1.p2.utr5p1;Parent=LSTA.6258.1.p2
LSTA.6258.1	transdecoder	exon	1	1382	.	+	.	ID=LSTA.6258.1.p2.exon1;Parent=LSTA.6258.1.p2
LSTA.6258.1	transdecoder	CDS	237	629	.	+	0	ID=cds.LSTA.6258.1.p2;Parent=LSTA.6258.1.p2
LSTA.6258.1	transdecoder	three_prime_UTR	630	1382	.	+	.	ID=LSTA.6258.1.p2.utr3p1;Parent=LSTA.6258.1.p2
LSTA.6258.1	transdecoder	gene	1	1382	.	-	.	ID=GENE.LSTA.6258.1~~LSTA.6258.1.p3;Name=ORF%20type%3A5prime_partial%20len%3A115%20%28-%29%2Cscore%3D24.77%2Clcl%7CNW_008709540.1_prot_XP_009058946.1_15341%7C69.136%7C1.74e-35%2CAAA_34%7CPF13872.6%7C0.19
LSTA.6258.1	transdecoder	mRNA	1	1382	.	-	.	ID=LSTA.6258.1.p3;Parent=GENE.LSTA.6258.1~~LSTA.6258.1.p3;Name=ORF%20type%3A5prime_partial%20len%3A115%20%28-%29%2Cscore%3D24.77%2Clcl%7CNW_008709540.1_prot_XP_009058946.1_15341%7C69.136%7C1.74e-35%2CAAA_34%7CPF13872.6%7C0.19
LSTA.6258.1	transdecoder	exon	1	1382	.	-	.	ID=LSTA.6258.1.p3.exon1;Parent=LSTA.6258.1.p3
LSTA.6258.1	transdecoder	CDS	1037	1381	.	-	0	ID=cds.LSTA.6258.1.p3;Parent=LSTA.6258.1.p3
LSTA.6258.1	transdecoder	three_prime_UTR	1	1036	.	-	.	ID=LSTA.6258.1.p3.utr3p1;Parent=LSTA.6258.1.p3
LSTA.6259.1	transdecoder	gene	1	2779	.	-	.	ID=GENE.LSTA.6259.1~~LSTA.6259.1.p2;Name=ORF%20type%3Acomplete%20len%3A136%20%28-%29%2Cscore%3D-5.85%2CTme5_EGF_like%7CPF09064.10%7C2.9e%2B03%2CTme5_EGF_like%7CPF09064.10%7C0.0099%2CTme5_EGF_like%7CPF09064.10%7C6e%2B03
LSTA.6259.1	transdecoder	mRNA	1	2779	.	-	.	ID=LSTA.6259.1.p2;Parent=GENE.LSTA.6259.1~~LSTA.6259.1.p2;Name=ORF%20type%3Acomplete%20len%3A136%20%28-%29%2Cscore%3D-5.85%2CTme5_EGF_like%7CPF09064.10%7C2.9e%2B03%2CTme5_EGF_like%7CPF09064.10%7C0.0099%2CTme5_EGF_like%7CPF09064.10%7C6e%2B03
LSTA.6259.1	transdecoder	five_prime_UTR	690	2779	.	-	.	ID=LSTA.6259.1.p2.utr5p1;Parent=LSTA.6259.1.p2
LSTA.6259.1	transdecoder	exon	1	2779	.	-	.	ID=LSTA.6259.1.p2.exon1;Parent=LSTA.6259.1.p2
LSTA.6259.1	transdecoder	CDS	282	689	.	-	0	ID=cds.LSTA.6259.1.p2;Parent=LSTA.6259.1.p2
LSTA.6259.1	transdecoder	three_prime_UTR	1	281	.	-	.	ID=LSTA.6259.1.p2.utr3p1;Parent=LSTA.6259.1.p2
LSTA.626.1	transdecoder	gene	1	4124	.	+	.	ID=GENE.LSTA.626.1~~LSTA.626.1.p1;Name=ORF%20type%3Acomplete%20len%3A622%20%28%2B%29%2Cscore%3D217.73%2Clcl%7CNW_013300305.1_prot_XP_013078814.1_16219%7C50.785%7C3.53e-38
LSTA.626.1	transdecoder	mRNA	1	4124	.	+	.	ID=LSTA.626.1.p1;Parent=GENE.LSTA.626.1~~LSTA.626.1.p1;Name=ORF%20type%3Acomplete%20len%3A622%20%28%2B%29%2Cscore%3D217.73%2Clcl%7CNW_013300305.1_prot_XP_013078814.1_16219%7C50.785%7C3.53e-38
LSTA.626.1	transdecoder	five_prime_UTR	1	412	.	+	.	ID=LSTA.626.1.p1.utr5p1;Parent=LSTA.626.1.p1
LSTA.626.1	transdecoder	exon	1	4124	.	+	.	ID=LSTA.626.1.p1.exon1;Parent=LSTA.626.1.p1
LSTA.626.1	transdecoder	CDS	413	2278	.	+	0	ID=cds.LSTA.626.1.p1;Parent=LSTA.626.1.p1
LSTA.626.1	transdecoder	three_prime_UTR	2279	4124	.	+	.	ID=LSTA.626.1.p1.utr3p1;Parent=LSTA.626.1.p1
LSTA.626.2	transdecoder	gene	1	4465	.	+	.	ID=GENE.LSTA.626.2~~LSTA.626.2.p1;Name=ORF%20type%3Acomplete%20len%3A622%20%28%2B%29%2Cscore%3D217.73%2Clcl%7CNW_013300305.1_prot_XP_013078814.1_16219%7C50.785%7C3.53e-38
LSTA.626.2	transdecoder	mRNA	1	4465	.	+	.	ID=LSTA.626.2.p1;Parent=GENE.LSTA.626.2~~LSTA.626.2.p1;Name=ORF%20type%3Acomplete%20len%3A622%20%28%2B%29%2Cscore%3D217.73%2Clcl%7CNW_013300305.1_prot_XP_013078814.1_16219%7C50.785%7C3.53e-38
LSTA.626.2	transdecoder	five_prime_UTR	1	767	.	+	.	ID=LSTA.626.2.p1.utr5p1;Parent=LSTA.626.2.p1
LSTA.626.2	transdecoder	exon	1	4465	.	+	.	ID=LSTA.626.2.p1.exon1;Parent=LSTA.626.2.p1
LSTA.626.2	transdecoder	CDS	768	2633	.	+	0	ID=cds.LSTA.626.2.p1;Parent=LSTA.626.2.p1
LSTA.626.2	transdecoder	three_prime_UTR	2634	4465	.	+	.	ID=LSTA.626.2.p1.utr3p1;Parent=LSTA.626.2.p1
LSTA.6260.1	transdecoder	gene	1	1736	.	+	.	ID=GENE.LSTA.6260.1~~LSTA.6260.1.p1;Name=ORF%20type%3Acomplete%20len%3A401%20%28%2B%29%2Cscore%3D91.55%2Clcl%7CNW_004797867.1_prot_XP_005107417.1_20630%7C67.374%7C0.0%2CAnk_2%7CPF12796.7%7C7.4e-05%2CAnk_2%7CPF12796.7%7C1.6e-07%2CAnk_2%7CPF12796.7%7C0.00047%2CAnk_2%7CPF12796.7%7C0.023%2CAnk%7CPF00023.30%7C0.099%2CAnk%7CPF00023.30%7C0.024%2CAnk%7CPF00023.30%7C0.065%2CAnk%7CPF00023.30%7C6.6e-05%2CAnk%7CPF00023.30%7C9.3e%2B02%2CAnk%7CPF00023.30%7C18%2CAnk_3%7CPF13606.6%7C0.31%2CAnk_3%7CPF13606.6%7C0.071%2CAnk_3%7CPF13606.6%7C0.067%2CAnk_3%7CPF13606.6%7C6.6e-06%2CAnk_3%7CPF13606.6%7C1.2e%2B04%2CAnk_3%7CPF13606.6%7C70%2CAnk_4%7CPF13637.6%7C0.22%2CAnk_4%7CPF13637.6%7C1.6%2CAnk_4%7CPF13637.6%7C0.047%2CAnk_4%7CPF13637.6%7C3.1e-05%2CAnk_4%7CPF13637.6%7C11%2CAnk_4%7CPF13637.6%7C2.2e%2B02%2CAnk_5%7CPF13857.6%7C0.029%2CAnk_5%7CPF13857.6%7C0.00015%2CAnk_5%7CPF13857.6%7C0.0073%2CAnk_5%7CPF13857.6%7C0.0014%2CAnk_5%7CPF13857.6%7C1.7e%2B03%2CSOCS_box%7CPF07525.16%7C1.8e-08
LSTA.6260.1	transdecoder	mRNA	1	1736	.	+	.	ID=LSTA.6260.1.p1;Parent=GENE.LSTA.6260.1~~LSTA.6260.1.p1;Name=ORF%20type%3Acomplete%20len%3A401%20%28%2B%29%2Cscore%3D91.55%2Clcl%7CNW_004797867.1_prot_XP_005107417.1_20630%7C67.374%7C0.0%2CAnk_2%7CPF12796.7%7C7.4e-05%2CAnk_2%7CPF12796.7%7C1.6e-07%2CAnk_2%7CPF12796.7%7C0.00047%2CAnk_2%7CPF12796.7%7C0.023%2CAnk%7CPF00023.30%7C0.099%2CAnk%7CPF00023.30%7C0.024%2CAnk%7CPF00023.30%7C0.065%2CAnk%7CPF00023.30%7C6.6e-05%2CAnk%7CPF00023.30%7C9.3e%2B02%2CAnk%7CPF00023.30%7C18%2CAnk_3%7CPF13606.6%7C0.31%2CAnk_3%7CPF13606.6%7C0.071%2CAnk_3%7CPF13606.6%7C0.067%2CAnk_3%7CPF13606.6%7C6.6e-06%2CAnk_3%7CPF13606.6%7C1.2e%2B04%2CAnk_3%7CPF13606.6%7C70%2CAnk_4%7CPF13637.6%7C0.22%2CAnk_4%7CPF13637.6%7C1.6%2CAnk_4%7CPF13637.6%7C0.047%2CAnk_4%7CPF13637.6%7C3.1e-05%2CAnk_4%7CPF13637.6%7C11%2CAnk_4%7CPF13637.6%7C2.2e%2B02%2CAnk_5%7CPF13857.6%7C0.029%2CAnk_5%7CPF13857.6%7C0.00015%2CAnk_5%7CPF13857.6%7C0.0073%2CAnk_5%7CPF13857.6%7C0.0014%2CAnk_5%7CPF13857.6%7C1.7e%2B03%2CSOCS_box%7CPF07525.16%7C1.8e-08
LSTA.6260.1	transdecoder	five_prime_UTR	1	117	.	+	.	ID=LSTA.6260.1.p1.utr5p1;Parent=LSTA.6260.1.p1
LSTA.6260.1	transdecoder	exon	1	1736	.	+	.	ID=LSTA.6260.1.p1.exon1;Parent=LSTA.6260.1.p1
LSTA.6260.1	transdecoder	CDS	118	1320	.	+	0	ID=cds.LSTA.6260.1.p1;Parent=LSTA.6260.1.p1
LSTA.6260.1	transdecoder	three_prime_UTR	1321	1736	.	+	.	ID=LSTA.6260.1.p1.utr3p1;Parent=LSTA.6260.1.p1
LSTA.6262.1	transdecoder	gene	1	5277	.	+	.	ID=GENE.LSTA.6262.1~~LSTA.6262.1.p1;Name=ORF%20type%3Acomplete%20len%3A110%20%28%2B%29%2Cscore%3D27.70%2Clcl%7CNW_013193922.1_prot_XP_013067181.1_5875%7C77.064%7C1.69e-54%2CRas%7CPF00071.22%7C1.2e-07
LSTA.6262.1	transdecoder	mRNA	1	5277	.	+	.	ID=LSTA.6262.1.p1;Parent=GENE.LSTA.6262.1~~LSTA.6262.1.p1;Name=ORF%20type%3Acomplete%20len%3A110%20%28%2B%29%2Cscore%3D27.70%2Clcl%7CNW_013193922.1_prot_XP_013067181.1_5875%7C77.064%7C1.69e-54%2CRas%7CPF00071.22%7C1.2e-07
LSTA.6262.1	transdecoder	five_prime_UTR	1	428	.	+	.	ID=LSTA.6262.1.p1.utr5p1;Parent=LSTA.6262.1.p1
LSTA.6262.1	transdecoder	exon	1	5277	.	+	.	ID=LSTA.6262.1.p1.exon1;Parent=LSTA.6262.1.p1
LSTA.6262.1	transdecoder	CDS	429	758	.	+	0	ID=cds.LSTA.6262.1.p1;Parent=LSTA.6262.1.p1
LSTA.6262.1	transdecoder	three_prime_UTR	759	5277	.	+	.	ID=LSTA.6262.1.p1.utr3p1;Parent=LSTA.6262.1.p1
LSTA.6264.1	transdecoder	gene	1	2581	.	+	.	ID=GENE.LSTA.6264.1~~LSTA.6264.1.p1;Name=ORF%20type%3Acomplete%20len%3A320%20%28%2B%29%2Cscore%3D61.07%2Clcl%7CNW_004798162.1_prot_XP_005110511.2_24002%7C61.333%7C2.31e-80%2CPeptidase_M8%7CPF01457.16%7C2.6e-12%2CPeptidase_M8%7CPF01457.16%7C2e-08
LSTA.6264.1	transdecoder	mRNA	1	2581	.	+	.	ID=LSTA.6264.1.p1;Parent=GENE.LSTA.6264.1~~LSTA.6264.1.p1;Name=ORF%20type%3Acomplete%20len%3A320%20%28%2B%29%2Cscore%3D61.07%2Clcl%7CNW_004798162.1_prot_XP_005110511.2_24002%7C61.333%7C2.31e-80%2CPeptidase_M8%7CPF01457.16%7C2.6e-12%2CPeptidase_M8%7CPF01457.16%7C2e-08
LSTA.6264.1	transdecoder	five_prime_UTR	1	1394	.	+	.	ID=LSTA.6264.1.p1.utr5p1;Parent=LSTA.6264.1.p1
LSTA.6264.1	transdecoder	exon	1	2581	.	+	.	ID=LSTA.6264.1.p1.exon1;Parent=LSTA.6264.1.p1
LSTA.6264.1	transdecoder	CDS	1395	2354	.	+	0	ID=cds.LSTA.6264.1.p1;Parent=LSTA.6264.1.p1
LSTA.6264.1	transdecoder	three_prime_UTR	2355	2581	.	+	.	ID=LSTA.6264.1.p1.utr3p1;Parent=LSTA.6264.1.p1
LSTA.6264.1	transdecoder	gene	1	2581	.	+	.	ID=GENE.LSTA.6264.1~~LSTA.6264.1.p2;Name=ORF%20type%3Acomplete%20len%3A252%20%28%2B%29%2Cscore%3D39.42%2Clcl%7CNW_004798162.1_prot_XP_005110511.2_24002%7C57.028%7C2.70e-92%2CPeptidase_M8%7CPF01457.16%7C5.4e-09
LSTA.6264.1	transdecoder	mRNA	1	2581	.	+	.	ID=LSTA.6264.1.p2;Parent=GENE.LSTA.6264.1~~LSTA.6264.1.p2;Name=ORF%20type%3Acomplete%20len%3A252%20%28%2B%29%2Cscore%3D39.42%2Clcl%7CNW_004798162.1_prot_XP_005110511.2_24002%7C57.028%7C2.70e-92%2CPeptidase_M8%7CPF01457.16%7C5.4e-09
LSTA.6264.1	transdecoder	five_prime_UTR	1	488	.	+	.	ID=LSTA.6264.1.p2.utr5p1;Parent=LSTA.6264.1.p2
LSTA.6264.1	transdecoder	exon	1	2581	.	+	.	ID=LSTA.6264.1.p2.exon1;Parent=LSTA.6264.1.p2
LSTA.6264.1	transdecoder	CDS	489	1244	.	+	0	ID=cds.LSTA.6264.1.p2;Parent=LSTA.6264.1.p2
LSTA.6264.1	transdecoder	three_prime_UTR	1245	2581	.	+	.	ID=LSTA.6264.1.p2.utr3p1;Parent=LSTA.6264.1.p2
LSTA.6264.2	transdecoder	gene	1	2171	.	+	.	ID=GENE.LSTA.6264.2~~LSTA.6264.2.p1;Name=ORF%20type%3Acomplete%20len%3A599%20%28%2B%29%2Cscore%3D109.73%2Clcl%7CNW_004798162.1_prot_XP_005110511.2_24002%7C59.180%7C0.0%2CPeptidase_M8%7CPF01457.16%7C9e-35%2CPeptidase_M8%7CPF01457.16%7C4.1e-08
LSTA.6264.2	transdecoder	mRNA	1	2171	.	+	.	ID=LSTA.6264.2.p1;Parent=GENE.LSTA.6264.2~~LSTA.6264.2.p1;Name=ORF%20type%3Acomplete%20len%3A599%20%28%2B%29%2Cscore%3D109.73%2Clcl%7CNW_004798162.1_prot_XP_005110511.2_24002%7C59.180%7C0.0%2CPeptidase_M8%7CPF01457.16%7C9e-35%2CPeptidase_M8%7CPF01457.16%7C4.1e-08
LSTA.6264.2	transdecoder	five_prime_UTR	1	147	.	+	.	ID=LSTA.6264.2.p1.utr5p1;Parent=LSTA.6264.2.p1
LSTA.6264.2	transdecoder	exon	1	2171	.	+	.	ID=LSTA.6264.2.p1.exon1;Parent=LSTA.6264.2.p1
LSTA.6264.2	transdecoder	CDS	148	1944	.	+	0	ID=cds.LSTA.6264.2.p1;Parent=LSTA.6264.2.p1
LSTA.6264.2	transdecoder	three_prime_UTR	1945	2171	.	+	.	ID=LSTA.6264.2.p1.utr3p1;Parent=LSTA.6264.2.p1
LSTA.6264.3	transdecoder	gene	1	2259	.	+	.	ID=GENE.LSTA.6264.3~~LSTA.6264.3.p2;Name=ORF%20type%3Acomplete%20len%3A252%20%28%2B%29%2Cscore%3D39.42%2Clcl%7CNW_004798162.1_prot_XP_005110511.2_24002%7C57.028%7C2.70e-92%2CPeptidase_M8%7CPF01457.16%7C5.4e-09
LSTA.6264.3	transdecoder	mRNA	1	2259	.	+	.	ID=LSTA.6264.3.p2;Parent=GENE.LSTA.6264.3~~LSTA.6264.3.p2;Name=ORF%20type%3Acomplete%20len%3A252%20%28%2B%29%2Cscore%3D39.42%2Clcl%7CNW_004798162.1_prot_XP_005110511.2_24002%7C57.028%7C2.70e-92%2CPeptidase_M8%7CPF01457.16%7C5.4e-09
LSTA.6264.3	transdecoder	five_prime_UTR	1	166	.	+	.	ID=LSTA.6264.3.p2.utr5p1;Parent=LSTA.6264.3.p2
LSTA.6264.3	transdecoder	exon	1	2259	.	+	.	ID=LSTA.6264.3.p2.exon1;Parent=LSTA.6264.3.p2
LSTA.6264.3	transdecoder	CDS	167	922	.	+	0	ID=cds.LSTA.6264.3.p2;Parent=LSTA.6264.3.p2
LSTA.6264.3	transdecoder	three_prime_UTR	923	2259	.	+	.	ID=LSTA.6264.3.p2.utr3p1;Parent=LSTA.6264.3.p2
LSTA.6264.3	transdecoder	gene	1	2259	.	+	.	ID=GENE.LSTA.6264.3~~LSTA.6264.3.p1;Name=ORF%20type%3Acomplete%20len%3A320%20%28%2B%29%2Cscore%3D61.07%2Clcl%7CNW_004798162.1_prot_XP_005110511.2_24002%7C61.333%7C2.31e-80%2CPeptidase_M8%7CPF01457.16%7C2.6e-12%2CPeptidase_M8%7CPF01457.16%7C2e-08
LSTA.6264.3	transdecoder	mRNA	1	2259	.	+	.	ID=LSTA.6264.3.p1;Parent=GENE.LSTA.6264.3~~LSTA.6264.3.p1;Name=ORF%20type%3Acomplete%20len%3A320%20%28%2B%29%2Cscore%3D61.07%2Clcl%7CNW_004798162.1_prot_XP_005110511.2_24002%7C61.333%7C2.31e-80%2CPeptidase_M8%7CPF01457.16%7C2.6e-12%2CPeptidase_M8%7CPF01457.16%7C2e-08
LSTA.6264.3	transdecoder	five_prime_UTR	1	1072	.	+	.	ID=LSTA.6264.3.p1.utr5p1;Parent=LSTA.6264.3.p1
LSTA.6264.3	transdecoder	exon	1	2259	.	+	.	ID=LSTA.6264.3.p1.exon1;Parent=LSTA.6264.3.p1
LSTA.6264.3	transdecoder	CDS	1073	2032	.	+	0	ID=cds.LSTA.6264.3.p1;Parent=LSTA.6264.3.p1
LSTA.6264.3	transdecoder	three_prime_UTR	2033	2259	.	+	.	ID=LSTA.6264.3.p1.utr3p1;Parent=LSTA.6264.3.p1
LSTA.6264.4	transdecoder	gene	1	2360	.	+	.	ID=GENE.LSTA.6264.4~~LSTA.6264.4.p1;Name=ORF%20type%3Acomplete%20len%3A599%20%28%2B%29%2Cscore%3D109.73%2Clcl%7CNW_004798162.1_prot_XP_005110511.2_24002%7C59.180%7C0.0%2CPeptidase_M8%7CPF01457.16%7C9e-35%2CPeptidase_M8%7CPF01457.16%7C4.1e-08
LSTA.6264.4	transdecoder	mRNA	1	2360	.	+	.	ID=LSTA.6264.4.p1;Parent=GENE.LSTA.6264.4~~LSTA.6264.4.p1;Name=ORF%20type%3Acomplete%20len%3A599%20%28%2B%29%2Cscore%3D109.73%2Clcl%7CNW_004798162.1_prot_XP_005110511.2_24002%7C59.180%7C0.0%2CPeptidase_M8%7CPF01457.16%7C9e-35%2CPeptidase_M8%7CPF01457.16%7C4.1e-08
LSTA.6264.4	transdecoder	five_prime_UTR	1	336	.	+	.	ID=LSTA.6264.4.p1.utr5p1;Parent=LSTA.6264.4.p1
LSTA.6264.4	transdecoder	exon	1	2360	.	+	.	ID=LSTA.6264.4.p1.exon1;Parent=LSTA.6264.4.p1
LSTA.6264.4	transdecoder	CDS	337	2133	.	+	0	ID=cds.LSTA.6264.4.p1;Parent=LSTA.6264.4.p1
LSTA.6264.4	transdecoder	three_prime_UTR	2134	2360	.	+	.	ID=LSTA.6264.4.p1.utr3p1;Parent=LSTA.6264.4.p1
LSTA.6264.5	transdecoder	gene	1	1448	.	+	.	ID=GENE.LSTA.6264.5~~LSTA.6264.5.p2;Name=ORF%20type%3Acomplete%20len%3A132%20%28%2B%29%2Cscore%3D21.46%2Clcl%7CNW_004798162.1_prot_XP_005110511.2_24002%7C54.839%7C1.35e-06%2CPeptidase_M8%7CPF01457.16%7C0.00056
LSTA.6264.5	transdecoder	mRNA	1	1448	.	+	.	ID=LSTA.6264.5.p2;Parent=GENE.LSTA.6264.5~~LSTA.6264.5.p2;Name=ORF%20type%3Acomplete%20len%3A132%20%28%2B%29%2Cscore%3D21.46%2Clcl%7CNW_004798162.1_prot_XP_005110511.2_24002%7C54.839%7C1.35e-06%2CPeptidase_M8%7CPF01457.16%7C0.00056
LSTA.6264.5	transdecoder	five_prime_UTR	1	825	.	+	.	ID=LSTA.6264.5.p2.utr5p1;Parent=LSTA.6264.5.p2
LSTA.6264.5	transdecoder	exon	1	1448	.	+	.	ID=LSTA.6264.5.p2.exon1;Parent=LSTA.6264.5.p2
LSTA.6264.5	transdecoder	CDS	826	1221	.	+	0	ID=cds.LSTA.6264.5.p2;Parent=LSTA.6264.5.p2
LSTA.6264.5	transdecoder	three_prime_UTR	1222	1448	.	+	.	ID=LSTA.6264.5.p2.utr3p1;Parent=LSTA.6264.5.p2
LSTA.6264.5	transdecoder	gene	1	1448	.	+	.	ID=GENE.LSTA.6264.5~~LSTA.6264.5.p1;Name=ORF%20type%3Acomplete%20len%3A180%20%28%2B%29%2Cscore%3D30.95%2Clcl%7CNW_004798162.1_prot_XP_005110511.2_24002%7C66.883%7C5.96e-72%2CPeptidase_M8%7CPF01457.16%7C1.1e-19
LSTA.6264.5	transdecoder	mRNA	1	1448	.	+	.	ID=LSTA.6264.5.p1;Parent=GENE.LSTA.6264.5~~LSTA.6264.5.p1;Name=ORF%20type%3Acomplete%20len%3A180%20%28%2B%29%2Cscore%3D30.95%2Clcl%7CNW_004798162.1_prot_XP_005110511.2_24002%7C66.883%7C5.96e-72%2CPeptidase_M8%7CPF01457.16%7C1.1e-19
LSTA.6264.5	transdecoder	five_prime_UTR	1	110	.	+	.	ID=LSTA.6264.5.p1.utr5p1;Parent=LSTA.6264.5.p1
LSTA.6264.5	transdecoder	exon	1	1448	.	+	.	ID=LSTA.6264.5.p1.exon1;Parent=LSTA.6264.5.p1
LSTA.6264.5	transdecoder	CDS	111	650	.	+	0	ID=cds.LSTA.6264.5.p1;Parent=LSTA.6264.5.p1
LSTA.6264.5	transdecoder	three_prime_UTR	651	1448	.	+	.	ID=LSTA.6264.5.p1.utr3p1;Parent=LSTA.6264.5.p1
LSTA.6265.1	transdecoder	gene	1	6201	.	+	.	ID=GENE.LSTA.6265.1~~LSTA.6265.1.p1;Name=ORF%20type%3A5prime_partial%20len%3A430%20%28%2B%29%2Cscore%3D62.53%2Clcl%7CNW_004798162.1_prot_XP_012944644.1_24003%7C68.140%7C0.0%2CABC_membrane_2%7CPF06472.15%7C1.9e-25%2CABC_membrane_2%7CPF06472.15%7C5.5e%2B03%2CABC_tran%7CPF00005.27%7C6.4e-17%2CAAA_16%7CPF13191.6%7C5.6e%2B03%2CAAA_16%7CPF13191.6%7C0.00062%2CNACHT%7CPF05729.12%7C0.0039%2CAAA_23%7CPF13476.6%7C2.4e%2B03%2CAAA_23%7CPF13476.6%7C0.016%2CAAA_30%7CPF13604.6%7C0.15%2CAAA_30%7CPF13604.6%7C2.6e%2B02%2CAAA_29%7CPF13555.6%7C0.045%2CRsgA_GTPase%7CPF03193.16%7C0.04%2CAAA_21%7CPF13304.6%7C0.052%2CAAA_18%7CPF13238.6%7C0.091%2CDLIC%7CPF05783.11%7C0.1%2CMMR_HSR1%7CPF01926.23%7C5.4e%2B02%2CMMR_HSR1%7CPF01926.23%7C1.4%2CDUF815%7CPF05673.13%7C0.17%2CMCM%7CPF00493.23%7C0.23%2CSigma54_activat%7CPF00158.26%7C0.25%2CAAA_5%7CPF07728.14%7C5.1e%2B03%2CAAA_5%7CPF07728.14%7C0.55%2CRad17%7CPF03215.15%7C0.3%2CAAA_22%7CPF13401.6%7C6.9e%2B03%2CAAA_22%7CPF13401.6%7C1.1%2CAAA_22%7CPF13401.6%7C2e%2B03
LSTA.6265.1	transdecoder	mRNA	1	6201	.	+	.	ID=LSTA.6265.1.p1;Parent=GENE.LSTA.6265.1~~LSTA.6265.1.p1;Name=ORF%20type%3A5prime_partial%20len%3A430%20%28%2B%29%2Cscore%3D62.53%2Clcl%7CNW_004798162.1_prot_XP_012944644.1_24003%7C68.140%7C0.0%2CABC_membrane_2%7CPF06472.15%7C1.9e-25%2CABC_membrane_2%7CPF06472.15%7C5.5e%2B03%2CABC_tran%7CPF00005.27%7C6.4e-17%2CAAA_16%7CPF13191.6%7C5.6e%2B03%2CAAA_16%7CPF13191.6%7C0.00062%2CNACHT%7CPF05729.12%7C0.0039%2CAAA_23%7CPF13476.6%7C2.4e%2B03%2CAAA_23%7CPF13476.6%7C0.016%2CAAA_30%7CPF13604.6%7C0.15%2CAAA_30%7CPF13604.6%7C2.6e%2B02%2CAAA_29%7CPF13555.6%7C0.045%2CRsgA_GTPase%7CPF03193.16%7C0.04%2CAAA_21%7CPF13304.6%7C0.052%2CAAA_18%7CPF13238.6%7C0.091%2CDLIC%7CPF05783.11%7C0.1%2CMMR_HSR1%7CPF01926.23%7C5.4e%2B02%2CMMR_HSR1%7CPF01926.23%7C1.4%2CDUF815%7CPF05673.13%7C0.17%2CMCM%7CPF00493.23%7C0.23%2CSigma54_activat%7CPF00158.26%7C0.25%2CAAA_5%7CPF07728.14%7C5.1e%2B03%2CAAA_5%7CPF07728.14%7C0.55%2CRad17%7CPF03215.15%7C0.3%2CAAA_22%7CPF13401.6%7C6.9e%2B03%2CAAA_22%7CPF13401.6%7C1.1%2CAAA_22%7CPF13401.6%7C2e%2B03
LSTA.6265.1	transdecoder	exon	1	6201	.	+	.	ID=LSTA.6265.1.p1.exon1;Parent=LSTA.6265.1.p1
LSTA.6265.1	transdecoder	CDS	2	1291	.	+	0	ID=cds.LSTA.6265.1.p1;Parent=LSTA.6265.1.p1
LSTA.6265.1	transdecoder	three_prime_UTR	1292	6201	.	+	.	ID=LSTA.6265.1.p1.utr3p1;Parent=LSTA.6265.1.p1
LSTA.6266.1	transdecoder	gene	1	1008	.	+	.	ID=GENE.LSTA.6266.1~~LSTA.6266.1.p1;Name=ORF%20type%3Ainternal%20len%3A336%20%28%2B%29%2Cscore%3D54.96%2Clcl%7CNW_013193984.1_prot_XP_013067904.1_6529%7C64.214%7C5.76e-131%2CGDWWSH%7CPF15667.5%7C5.6e-33%2CGDWWSH%7CPF15667.5%7C2.5e%2B03%2CNigD_N%7CPF12667.7%7C0.47
LSTA.6266.1	transdecoder	mRNA	1	1008	.	+	.	ID=LSTA.6266.1.p1;Parent=GENE.LSTA.6266.1~~LSTA.6266.1.p1;Name=ORF%20type%3Ainternal%20len%3A336%20%28%2B%29%2Cscore%3D54.96%2Clcl%7CNW_013193984.1_prot_XP_013067904.1_6529%7C64.214%7C5.76e-131%2CGDWWSH%7CPF15667.5%7C5.6e-33%2CGDWWSH%7CPF15667.5%7C2.5e%2B03%2CNigD_N%7CPF12667.7%7C0.47
LSTA.6266.1	transdecoder	exon	1	1008	.	+	.	ID=LSTA.6266.1.p1.exon1;Parent=LSTA.6266.1.p1
LSTA.6266.1	transdecoder	CDS	3	1007	.	+	0	ID=cds.LSTA.6266.1.p1;Parent=LSTA.6266.1.p1
LSTA.6267.1	transdecoder	gene	1	2011	.	+	.	ID=GENE.LSTA.6267.1~~LSTA.6267.1.p1;Name=ORF%20type%3A5prime_partial%20len%3A186%20%28%2B%29%2Cscore%3D64.65%2Clcl%7CNW_004798162.1_prot_XP_012944647.1_24004%7C57.456%7C1.92e-74%2CIFT43%7CPF15305.6%7C3.6e-39
LSTA.6267.1	transdecoder	mRNA	1	2011	.	+	.	ID=LSTA.6267.1.p1;Parent=GENE.LSTA.6267.1~~LSTA.6267.1.p1;Name=ORF%20type%3A5prime_partial%20len%3A186%20%28%2B%29%2Cscore%3D64.65%2Clcl%7CNW_004798162.1_prot_XP_012944647.1_24004%7C57.456%7C1.92e-74%2CIFT43%7CPF15305.6%7C3.6e-39
LSTA.6267.1	transdecoder	exon	1	2011	.	+	.	ID=LSTA.6267.1.p1.exon1;Parent=LSTA.6267.1.p1
LSTA.6267.1	transdecoder	CDS	3	560	.	+	0	ID=cds.LSTA.6267.1.p1;Parent=LSTA.6267.1.p1
LSTA.6267.1	transdecoder	three_prime_UTR	561	2011	.	+	.	ID=LSTA.6267.1.p1.utr3p1;Parent=LSTA.6267.1.p1
LSTA.6268.1	transdecoder	gene	1	1220	.	+	.	ID=GENE.LSTA.6268.1~~LSTA.6268.1.p1;Name=ORF%20type%3Acomplete%20len%3A353%20%28%2B%29%2Cscore%3D43.14%2Clcl%7CNW_013193984.1_prot_XP_013067903.1_6528%7C73.714%7C0.0%2CIQ%7CPF00612.27%7C0.0056%2CIQ%7CPF00612.27%7C0.00014%2CIQ%7CPF00612.27%7C0.52%2CIQ%7CPF00612.27%7C4.5e%2B03%2CIQ%7CPF00612.27%7C1.8e%2B04%2CIQ%7CPF00612.27%7C8.5e%2B03%2CIQ%7CPF00612.27%7C9.7e%2B03
LSTA.6268.1	transdecoder	mRNA	1	1220	.	+	.	ID=LSTA.6268.1.p1;Parent=GENE.LSTA.6268.1~~LSTA.6268.1.p1;Name=ORF%20type%3Acomplete%20len%3A353%20%28%2B%29%2Cscore%3D43.14%2Clcl%7CNW_013193984.1_prot_XP_013067903.1_6528%7C73.714%7C0.0%2CIQ%7CPF00612.27%7C0.0056%2CIQ%7CPF00612.27%7C0.00014%2CIQ%7CPF00612.27%7C0.52%2CIQ%7CPF00612.27%7C4.5e%2B03%2CIQ%7CPF00612.27%7C1.8e%2B04%2CIQ%7CPF00612.27%7C8.5e%2B03%2CIQ%7CPF00612.27%7C9.7e%2B03
LSTA.6268.1	transdecoder	five_prime_UTR	1	19	.	+	.	ID=LSTA.6268.1.p1.utr5p1;Parent=LSTA.6268.1.p1
LSTA.6268.1	transdecoder	exon	1	1220	.	+	.	ID=LSTA.6268.1.p1.exon1;Parent=LSTA.6268.1.p1
LSTA.6268.1	transdecoder	CDS	20	1078	.	+	0	ID=cds.LSTA.6268.1.p1;Parent=LSTA.6268.1.p1
LSTA.6268.1	transdecoder	three_prime_UTR	1079	1220	.	+	.	ID=LSTA.6268.1.p1.utr3p1;Parent=LSTA.6268.1.p1
# refined start codon: 2 -> 158 (score: 0.450)
LSTA.6269.1	transdecoder	gene	1	6444	.	+	.	ID=GENE.LSTA.6269.1~~LSTA.6269.1.p1;Name=ORF%20type%3Acomplete%20len%3A474%20%28%2B%29%2Cscore%3D113.24%2Clcl%7CNW_004798162.1_prot_XP_005110506.1_24007%7C76.383%7C0.0%2CAnk_2%7CPF12796.7%7C1.9e-14%2CAnk_2%7CPF12796.7%7C3.5e-11%2CAnk_2%7CPF12796.7%7C2.7e-09%2CAnk_2%7CPF12796.7%7C0.1%2CAnk_2%7CPF12796.7%7C0.98%2CAnk_4%7CPF13637.6%7C1e-05%2CAnk_4%7CPF13637.6%7C4.3e-07%2CAnk_4%7CPF13637.6%7C5.5e-06%2CAnk_4%7CPF13637.6%7C2.2e-05%2CAnk_4%7CPF13637.6%7C3.3e%2B02%2CAnk_4%7CPF13637.6%7C0.019%2CAnk_4%7CPF13637.6%7C1.8e%2B04%2CAnk_5%7CPF13857.6%7C3.1e-06%2CAnk_5%7CPF13857.6%7C0.02%2CAnk_5%7CPF13857.6%7C0.0034%2CAnk_5%7CPF13857.6%7C1.3e%2B03%2CAnk_5%7CPF13857.6%7C20%2CAnk_5%7CPF13857.6%7C0.17%2CAnk%7CPF00023.30%7C1.8e%2B02%2CAnk%7CPF00023.30%7C0.00022%2CAnk%7CPF00023.30%7C0.44%2CAnk%7CPF00023.30%7C0.0034%2CAnk%7CPF00023.30%7C4.7%2CAnk%7CPF00023.30%7C7.4e%2B02%2CAnk%7CPF00023.30%7C1e%2B02%2CAnk_3%7CPF13606.6%7C42%2CAnk_3%7CPF13606.6%7C0.041%2CAnk_3%7CPF13606.6%7C0.15%2CAnk_3%7CPF13606.6%7C0.0062%2CAnk_3%7CPF13606.6%7C8.6e%2B03%2CAnk_3%7CPF13606.6%7C6.7e%2B02%2CAnk_3%7CPF13606.6%7C6.1e%2B02%2CAnk_3%7CPF13606.6%7C4.6e%2B02%2CSOCS_box%7CPF07525.16%7C0.00018
LSTA.6269.1	transdecoder	mRNA	1	6444	.	+	.	ID=LSTA.6269.1.p1;Parent=GENE.LSTA.6269.1~~LSTA.6269.1.p1;Name=ORF%20type%3Acomplete%20len%3A474%20%28%2B%29%2Cscore%3D113.24%2Clcl%7CNW_004798162.1_prot_XP_005110506.1_24007%7C76.383%7C0.0%2CAnk_2%7CPF12796.7%7C1.9e-14%2CAnk_2%7CPF12796.7%7C3.5e-11%2CAnk_2%7CPF12796.7%7C2.7e-09%2CAnk_2%7CPF12796.7%7C0.1%2CAnk_2%7CPF12796.7%7C0.98%2CAnk_4%7CPF13637.6%7C1e-05%2CAnk_4%7CPF13637.6%7C4.3e-07%2CAnk_4%7CPF13637.6%7C5.5e-06%2CAnk_4%7CPF13637.6%7C2.2e-05%2CAnk_4%7CPF13637.6%7C3.3e%2B02%2CAnk_4%7CPF13637.6%7C0.019%2CAnk_4%7CPF13637.6%7C1.8e%2B04%2CAnk_5%7CPF13857.6%7C3.1e-06%2CAnk_5%7CPF13857.6%7C0.02%2CAnk_5%7CPF13857.6%7C0.0034%2CAnk_5%7CPF13857.6%7C1.3e%2B03%2CAnk_5%7CPF13857.6%7C20%2CAnk_5%7CPF13857.6%7C0.17%2CAnk%7CPF00023.30%7C1.8e%2B02%2CAnk%7CPF00023.30%7C0.00022%2CAnk%7CPF00023.30%7C0.44%2CAnk%7CPF00023.30%7C0.0034%2CAnk%7CPF00023.30%7C4.7%2CAnk%7CPF00023.30%7C7.4e%2B02%2CAnk%7CPF00023.30%7C1e%2B02%2CAnk_3%7CPF13606.6%7C42%2CAnk_3%7CPF13606.6%7C0.041%2CAnk_3%7CPF13606.6%7C0.15%2CAnk_3%7CPF13606.6%7C0.0062%2CAnk_3%7CPF13606.6%7C8.6e%2B03%2CAnk_3%7CPF13606.6%7C6.7e%2B02%2CAnk_3%7CPF13606.6%7C6.1e%2B02%2CAnk_3%7CPF13606.6%7C4.6e%2B02%2CSOCS_box%7CPF07525.16%7C0.00018
LSTA.6269.1	transdecoder	five_prime_UTR	1	157	.	+	.	ID=LSTA.6269.1.p1.utr5p1;Parent=LSTA.6269.1.p1
LSTA.6269.1	transdecoder	exon	1	6444	.	+	.	ID=LSTA.6269.1.p1.exon1;Parent=LSTA.6269.1.p1
LSTA.6269.1	transdecoder	CDS	158	1423	.	+	0	ID=cds.LSTA.6269.1.p1;Parent=LSTA.6269.1.p1
LSTA.6269.1	transdecoder	three_prime_UTR	1424	6444	.	+	.	ID=LSTA.6269.1.p1.utr3p1;Parent=LSTA.6269.1.p1
LSTA.6270.1	transdecoder	gene	1	2865	.	+	.	ID=GENE.LSTA.6270.1~~LSTA.6270.1.p1;Name=ORF%20type%3A5prime_partial%20len%3A537%20%28%2B%29%2Cscore%3D157.60%2Clcl%7CNW_004798162.1_prot_XP_005110507.1_24008%7C91.412%7C0.0%2CSKIP_SNW%7CPF02731.15%7C2.7e-71%2CSKIP_SNW%7CPF02731.15%7C1.1e%2B04%2CSKIP_SNW%7CPF02731.15%7C4.3e%2B03%2CCation_ATPase%7CPF13246.6%7C1.2e%2B02%2CCation_ATPase%7CPF13246.6%7C55
LSTA.6270.1	transdecoder	mRNA	1	2865	.	+	.	ID=LSTA.6270.1.p1;Parent=GENE.LSTA.6270.1~~LSTA.6270.1.p1;Name=ORF%20type%3A5prime_partial%20len%3A537%20%28%2B%29%2Cscore%3D157.60%2Clcl%7CNW_004798162.1_prot_XP_005110507.1_24008%7C91.412%7C0.0%2CSKIP_SNW%7CPF02731.15%7C2.7e-71%2CSKIP_SNW%7CPF02731.15%7C1.1e%2B04%2CSKIP_SNW%7CPF02731.15%7C4.3e%2B03%2CCation_ATPase%7CPF13246.6%7C1.2e%2B02%2CCation_ATPase%7CPF13246.6%7C55
LSTA.6270.1	transdecoder	exon	1	2865	.	+	.	ID=LSTA.6270.1.p1.exon1;Parent=LSTA.6270.1.p1
LSTA.6270.1	transdecoder	CDS	1	1611	.	+	0	ID=cds.LSTA.6270.1.p1;Parent=LSTA.6270.1.p1
LSTA.6270.1	transdecoder	three_prime_UTR	1612	2865	.	+	.	ID=LSTA.6270.1.p1.utr3p1;Parent=LSTA.6270.1.p1
LSTA.6272.1	transdecoder	gene	1	11399	.	+	.	ID=GENE.LSTA.6272.1~~LSTA.6272.1.p1;Name=ORF%20type%3A5prime_partial%20len%3A771%20%28%2B%29%2Cscore%3D169.94%2Clcl%7CNW_013419330.1_prot_XP_013086572.1_23122%7C81.340%7C0.0%2CMenin%7CPF05053.13%7C4.1e-192%2CMenin%7CPF05053.13%7C2.3e-17%2CTPR_2%7CPF07719.17%7C0.13%2CMSC%7CPF09402.10%7C0.8%2CDUF87%7CPF01935.17%7C4.3e%2B02%2CDUF87%7CPF01935.17%7C11
LSTA.6272.1	transdecoder	mRNA	1	11399	.	+	.	ID=LSTA.6272.1.p1;Parent=GENE.LSTA.6272.1~~LSTA.6272.1.p1;Name=ORF%20type%3A5prime_partial%20len%3A771%20%28%2B%29%2Cscore%3D169.94%2Clcl%7CNW_013419330.1_prot_XP_013086572.1_23122%7C81.340%7C0.0%2CMenin%7CPF05053.13%7C4.1e-192%2CMenin%7CPF05053.13%7C2.3e-17%2CTPR_2%7CPF07719.17%7C0.13%2CMSC%7CPF09402.10%7C0.8%2CDUF87%7CPF01935.17%7C4.3e%2B02%2CDUF87%7CPF01935.17%7C11
LSTA.6272.1	transdecoder	exon	1	11399	.	+	.	ID=LSTA.6272.1.p1.exon1;Parent=LSTA.6272.1.p1
LSTA.6272.1	transdecoder	CDS	3	2315	.	+	0	ID=cds.LSTA.6272.1.p1;Parent=LSTA.6272.1.p1
LSTA.6272.1	transdecoder	three_prime_UTR	2316	11399	.	+	.	ID=LSTA.6272.1.p1.utr3p1;Parent=LSTA.6272.1.p1
LSTA.6273.1	transdecoder	gene	1	7525	.	+	.	ID=GENE.LSTA.6273.1~~LSTA.6273.1.p1;Name=ORF%20type%3Acomplete%20len%3A455%20%28%2B%29%2Cscore%3D76.39%2Clcl%7CNW_013193533.1_prot_XP_013087940.1_2682%7C88.864%7C0.0%2Cp450%7CPF00067.22%7C7.7e-73%2CTrypsin%7CPF00089.26%7C0.31
LSTA.6273.1	transdecoder	mRNA	1	7525	.	+	.	ID=LSTA.6273.1.p1;Parent=GENE.LSTA.6273.1~~LSTA.6273.1.p1;Name=ORF%20type%3Acomplete%20len%3A455%20%28%2B%29%2Cscore%3D76.39%2Clcl%7CNW_013193533.1_prot_XP_013087940.1_2682%7C88.864%7C0.0%2Cp450%7CPF00067.22%7C7.7e-73%2CTrypsin%7CPF00089.26%7C0.31
LSTA.6273.1	transdecoder	five_prime_UTR	1	105	.	+	.	ID=LSTA.6273.1.p1.utr5p1;Parent=LSTA.6273.1.p1
LSTA.6273.1	transdecoder	exon	1	7525	.	+	.	ID=LSTA.6273.1.p1.exon1;Parent=LSTA.6273.1.p1
LSTA.6273.1	transdecoder	CDS	106	1470	.	+	0	ID=cds.LSTA.6273.1.p1;Parent=LSTA.6273.1.p1
LSTA.6273.1	transdecoder	three_prime_UTR	1471	7525	.	+	.	ID=LSTA.6273.1.p1.utr3p1;Parent=LSTA.6273.1.p1
LSTA.6274.1	transdecoder	gene	1	3113	.	+	.	ID=GENE.LSTA.6274.1~~LSTA.6274.1.p1;Name=ORF%20type%3A5prime_partial%20len%3A505%20%28%2B%29%2Cscore%3D85.58%2Clcl%7CNW_013193533.1_prot_XP_013087870.1_2674%7C68.431%7C0.0%2CRhoGAP%7CPF00620.27%7C1e-48%2CPH%7CPF00169.29%7C2.8e-09%2CPH_9%7CPF15410.6%7C1.1e-08%2CPH_11%7CPF15413.6%7C4.1e-05%2CRPEL%7CPF02755.15%7C4.3e-05%2C2OG-FeII_Oxy_4%7CPF13661.6%7C0.38
LSTA.6274.1	transdecoder	mRNA	1	3113	.	+	.	ID=LSTA.6274.1.p1;Parent=GENE.LSTA.6274.1~~LSTA.6274.1.p1;Name=ORF%20type%3A5prime_partial%20len%3A505%20%28%2B%29%2Cscore%3D85.58%2Clcl%7CNW_013193533.1_prot_XP_013087870.1_2674%7C68.431%7C0.0%2CRhoGAP%7CPF00620.27%7C1e-48%2CPH%7CPF00169.29%7C2.8e-09%2CPH_9%7CPF15410.6%7C1.1e-08%2CPH_11%7CPF15413.6%7C4.1e-05%2CRPEL%7CPF02755.15%7C4.3e-05%2C2OG-FeII_Oxy_4%7CPF13661.6%7C0.38
LSTA.6274.1	transdecoder	exon	1	3113	.	+	.	ID=LSTA.6274.1.p1.exon1;Parent=LSTA.6274.1.p1
LSTA.6274.1	transdecoder	CDS	3	1517	.	+	0	ID=cds.LSTA.6274.1.p1;Parent=LSTA.6274.1.p1
LSTA.6274.1	transdecoder	three_prime_UTR	1518	3113	.	+	.	ID=LSTA.6274.1.p1.utr3p1;Parent=LSTA.6274.1.p1
LSTA.6274.2	transdecoder	gene	1	3834	.	+	.	ID=GENE.LSTA.6274.2~~LSTA.6274.2.p1;Name=ORF%20type%3Acomplete%20len%3A699%20%28%2B%29%2Cscore%3D132.22%2Clcl%7CNW_013193533.1_prot_XP_013087923.1_2678%7C67.742%7C0.0%2CRhoGAP%7CPF00620.27%7C1.9e-48%2CSH3_9%7CPF14604.6%7C2.8e-09%2CSH3_9%7CPF14604.6%7C3e%2B03%2CPH%7CPF00169.29%7C4.8e-09%2CPH_9%7CPF15410.6%7C1.8e-08%2CSH3_1%7CPF00018.28%7C1.2e-05%2CPH_11%7CPF15413.6%7C6.7e-05%2CWW%7CPF00397.26%7C0.093%2CWW%7CPF00397.26%7C1.2%2CRPEL%7CPF02755.15%7C4.2e%2B03%2CRPEL%7CPF02755.15%7C6.3e-05%2CSH3_2%7CPF07653.17%7C0.15
LSTA.6274.2	transdecoder	mRNA	1	3834	.	+	.	ID=LSTA.6274.2.p1;Parent=GENE.LSTA.6274.2~~LSTA.6274.2.p1;Name=ORF%20type%3Acomplete%20len%3A699%20%28%2B%29%2Cscore%3D132.22%2Clcl%7CNW_013193533.1_prot_XP_013087923.1_2678%7C67.742%7C0.0%2CRhoGAP%7CPF00620.27%7C1.9e-48%2CSH3_9%7CPF14604.6%7C2.8e-09%2CSH3_9%7CPF14604.6%7C3e%2B03%2CPH%7CPF00169.29%7C4.8e-09%2CPH_9%7CPF15410.6%7C1.8e-08%2CSH3_1%7CPF00018.28%7C1.2e-05%2CPH_11%7CPF15413.6%7C6.7e-05%2CWW%7CPF00397.26%7C0.093%2CWW%7CPF00397.26%7C1.2%2CRPEL%7CPF02755.15%7C4.2e%2B03%2CRPEL%7CPF02755.15%7C6.3e-05%2CSH3_2%7CPF07653.17%7C0.15
LSTA.6274.2	transdecoder	five_prime_UTR	1	141	.	+	.	ID=LSTA.6274.2.p1.utr5p1;Parent=LSTA.6274.2.p1
LSTA.6274.2	transdecoder	exon	1	3834	.	+	.	ID=LSTA.6274.2.p1.exon1;Parent=LSTA.6274.2.p1
LSTA.6274.2	transdecoder	CDS	142	2238	.	+	0	ID=cds.LSTA.6274.2.p1;Parent=LSTA.6274.2.p1
LSTA.6274.2	transdecoder	three_prime_UTR	2239	3834	.	+	.	ID=LSTA.6274.2.p1.utr3p1;Parent=LSTA.6274.2.p1
LSTA.6275.1	transdecoder	gene	1	1429	.	+	.	ID=GENE.LSTA.6275.1~~LSTA.6275.1.p1;Name=ORF%20type%3Acomplete%20len%3A431%20%28%2B%29%2Cscore%3D76.07%2Clcl%7CNW_004797628.1_prot_XP_005103148.1_15974%7C73.206%7C0.0%2CWD40%7CPF00400.32%7C0.0093%2CWD40%7CPF00400.32%7C0.00014%2CWD40%7CPF00400.32%7C4.5e-07%2CWD40%7CPF00400.32%7C0.00048%2CWD40%7CPF00400.32%7C0.52%2CWD40%7CPF00400.32%7C0.0014%2CWD40%7CPF00400.32%7C10%2CNLE%7CPF08154.12%7C5e-18%2CANAPC4_WD40%7CPF12894.7%7C5.2%2CANAPC4_WD40%7CPF12894.7%7C15%2CANAPC4_WD40%7CPF12894.7%7C0.034%2CANAPC4_WD40%7CPF12894.7%7C0.083%2CANAPC4_WD40%7CPF12894.7%7C1.4e%2B03%2CNup160%7CPF11715.8%7C0.67%2CNup160%7CPF11715.8%7C75%2CNup160%7CPF11715.8%7C1.2%2CDUF3239%7CPF11580.8%7C0.23
LSTA.6275.1	transdecoder	mRNA	1	1429	.	+	.	ID=LSTA.6275.1.p1;Parent=GENE.LSTA.6275.1~~LSTA.6275.1.p1;Name=ORF%20type%3Acomplete%20len%3A431%20%28%2B%29%2Cscore%3D76.07%2Clcl%7CNW_004797628.1_prot_XP_005103148.1_15974%7C73.206%7C0.0%2CWD40%7CPF00400.32%7C0.0093%2CWD40%7CPF00400.32%7C0.00014%2CWD40%7CPF00400.32%7C4.5e-07%2CWD40%7CPF00400.32%7C0.00048%2CWD40%7CPF00400.32%7C0.52%2CWD40%7CPF00400.32%7C0.0014%2CWD40%7CPF00400.32%7C10%2CNLE%7CPF08154.12%7C5e-18%2CANAPC4_WD40%7CPF12894.7%7C5.2%2CANAPC4_WD40%7CPF12894.7%7C15%2CANAPC4_WD40%7CPF12894.7%7C0.034%2CANAPC4_WD40%7CPF12894.7%7C0.083%2CANAPC4_WD40%7CPF12894.7%7C1.4e%2B03%2CNup160%7CPF11715.8%7C0.67%2CNup160%7CPF11715.8%7C75%2CNup160%7CPF11715.8%7C1.2%2CDUF3239%7CPF11580.8%7C0.23
LSTA.6275.1	transdecoder	five_prime_UTR	1	85	.	+	.	ID=LSTA.6275.1.p1.utr5p1;Parent=LSTA.6275.1.p1
LSTA.6275.1	transdecoder	exon	1	1429	.	+	.	ID=LSTA.6275.1.p1.exon1;Parent=LSTA.6275.1.p1
LSTA.6275.1	transdecoder	CDS	86	1378	.	+	0	ID=cds.LSTA.6275.1.p1;Parent=LSTA.6275.1.p1
LSTA.6275.1	transdecoder	three_prime_UTR	1379	1429	.	+	.	ID=LSTA.6275.1.p1.utr3p1;Parent=LSTA.6275.1.p1
LSTA.6276.1	transdecoder	gene	1	4135	.	+	.	ID=GENE.LSTA.6276.1~~LSTA.6276.1.p1;Name=ORF%20type%3Acomplete%20len%3A484%20%28%2B%29%2Cscore%3D112.84%2Clcl%7CNW_013193533.1_prot_XP_013087844.1_2670%7C65.988%7C0.0%2CPEHE%7CPF15275.6%7C5e%2B03%2CPEHE%7CPF15275.6%7C2.6e%2B03%2CPEHE%7CPF15275.6%7C1.9e-21%2CDUF1664%7CPF07889.12%7C0.059%2CMSL1_dimer%7CPF16801.5%7C0.12%2CMSL1_dimer%7CPF16801.5%7C5.6e%2B03
LSTA.6276.1	transdecoder	mRNA	1	4135	.	+	.	ID=LSTA.6276.1.p1;Parent=GENE.LSTA.6276.1~~LSTA.6276.1.p1;Name=ORF%20type%3Acomplete%20len%3A484%20%28%2B%29%2Cscore%3D112.84%2Clcl%7CNW_013193533.1_prot_XP_013087844.1_2670%7C65.988%7C0.0%2CPEHE%7CPF15275.6%7C5e%2B03%2CPEHE%7CPF15275.6%7C2.6e%2B03%2CPEHE%7CPF15275.6%7C1.9e-21%2CDUF1664%7CPF07889.12%7C0.059%2CMSL1_dimer%7CPF16801.5%7C0.12%2CMSL1_dimer%7CPF16801.5%7C5.6e%2B03
LSTA.6276.1	transdecoder	five_prime_UTR	1	106	.	+	.	ID=LSTA.6276.1.p1.utr5p1;Parent=LSTA.6276.1.p1
LSTA.6276.1	transdecoder	exon	1	4135	.	+	.	ID=LSTA.6276.1.p1.exon1;Parent=LSTA.6276.1.p1
LSTA.6276.1	transdecoder	CDS	107	1558	.	+	0	ID=cds.LSTA.6276.1.p1;Parent=LSTA.6276.1.p1
LSTA.6276.1	transdecoder	three_prime_UTR	1559	4135	.	+	.	ID=LSTA.6276.1.p1.utr3p1;Parent=LSTA.6276.1.p1
LSTA.6277.1	transdecoder	gene	1	3323	.	+	.	ID=GENE.LSTA.6277.1~~LSTA.6277.1.p1;Name=ORF%20type%3Acomplete%20len%3A354%20%28%2B%29%2Cscore%3D16.00%2Clcl%7CNW_013193533.1_prot_XP_013087817.1_2668%7C70.845%7C2.61e-180%2CGly_transf_sug%7CPF04488.15%7C1.1e-15%2CGly_transf_sug%7CPF04488.15%7C6.2e%2B03%2CTcdA_TcdB%7CPF12919.7%7C2.1%2CTcdA_TcdB%7CPF12919.7%7C0.14%2CGb3_synth%7CPF04572.12%7C0.022%2CBRK%7CPF07533.16%7C0.93
LSTA.6277.1	transdecoder	mRNA	1	3323	.	+	.	ID=LSTA.6277.1.p1;Parent=GENE.LSTA.6277.1~~LSTA.6277.1.p1;Name=ORF%20type%3Acomplete%20len%3A354%20%28%2B%29%2Cscore%3D16.00%2Clcl%7CNW_013193533.1_prot_XP_013087817.1_2668%7C70.845%7C2.61e-180%2CGly_transf_sug%7CPF04488.15%7C1.1e-15%2CGly_transf_sug%7CPF04488.15%7C6.2e%2B03%2CTcdA_TcdB%7CPF12919.7%7C2.1%2CTcdA_TcdB%7CPF12919.7%7C0.14%2CGb3_synth%7CPF04572.12%7C0.022%2CBRK%7CPF07533.16%7C0.93
LSTA.6277.1	transdecoder	five_prime_UTR	1	158	.	+	.	ID=LSTA.6277.1.p1.utr5p1;Parent=LSTA.6277.1.p1
LSTA.6277.1	transdecoder	exon	1	3323	.	+	.	ID=LSTA.6277.1.p1.exon1;Parent=LSTA.6277.1.p1
LSTA.6277.1	transdecoder	CDS	159	1220	.	+	0	ID=cds.LSTA.6277.1.p1;Parent=LSTA.6277.1.p1
LSTA.6277.1	transdecoder	three_prime_UTR	1221	3323	.	+	.	ID=LSTA.6277.1.p1.utr3p1;Parent=LSTA.6277.1.p1
LSTA.6278.1	transdecoder	gene	1	5941	.	+	.	ID=GENE.LSTA.6278.1~~LSTA.6278.1.p1;Name=ORF%20type%3A5prime_partial%20len%3A910%20%28%2B%29%2Cscore%3D139.65%2Clcl%7CNW_013193533.1_prot_XP_013087831.1_2669%7C89.857%7C0.0%2CSH2%7CPF00017.24%7C4.8e-18%2CSH2%7CPF00017.24%7C8.6e-15%2CSH2%7CPF00017.24%7C1.2e%2B04%2CRasGAP%7CPF00616.19%7C1.1e-05%2CRasGAP%7CPF00616.19%7C6.5e-22%2CPH%7CPF00169.29%7C1.1e-14%2CSH3_1%7CPF00018.28%7C1.9e-08%2CSH3_9%7CPF14604.6%7C4.8e-08%2CC2%7CPF00168.30%7C1.5e-05%2CSH2_2%7CPF14633.6%7C0.022%2CSH2_2%7CPF14633.6%7C1.9%2CSH3_2%7CPF07653.17%7C3e-05%2CPH_8%7CPF15409.6%7C0.16%2CPH_11%7CPF15413.6%7C0.28
LSTA.6278.1	transdecoder	mRNA	1	5941	.	+	.	ID=LSTA.6278.1.p1;Parent=GENE.LSTA.6278.1~~LSTA.6278.1.p1;Name=ORF%20type%3A5prime_partial%20len%3A910%20%28%2B%29%2Cscore%3D139.65%2Clcl%7CNW_013193533.1_prot_XP_013087831.1_2669%7C89.857%7C0.0%2CSH2%7CPF00017.24%7C4.8e-18%2CSH2%7CPF00017.24%7C8.6e-15%2CSH2%7CPF00017.24%7C1.2e%2B04%2CRasGAP%7CPF00616.19%7C1.1e-05%2CRasGAP%7CPF00616.19%7C6.5e-22%2CPH%7CPF00169.29%7C1.1e-14%2CSH3_1%7CPF00018.28%7C1.9e-08%2CSH3_9%7CPF14604.6%7C4.8e-08%2CC2%7CPF00168.30%7C1.5e-05%2CSH2_2%7CPF14633.6%7C0.022%2CSH2_2%7CPF14633.6%7C1.9%2CSH3_2%7CPF07653.17%7C3e-05%2CPH_8%7CPF15409.6%7C0.16%2CPH_11%7CPF15413.6%7C0.28
LSTA.6278.1	transdecoder	exon	1	5941	.	+	.	ID=LSTA.6278.1.p1.exon1;Parent=LSTA.6278.1.p1
LSTA.6278.1	transdecoder	CDS	2	2731	.	+	0	ID=cds.LSTA.6278.1.p1;Parent=LSTA.6278.1.p1
LSTA.6278.1	transdecoder	three_prime_UTR	2732	5941	.	+	.	ID=LSTA.6278.1.p1.utr3p1;Parent=LSTA.6278.1.p1
LSTA.6279.1	transdecoder	gene	1	1565	.	+	.	ID=GENE.LSTA.6279.1~~LSTA.6279.1.p2;Name=ORF%20type%3Acomplete%20len%3A182%20%28%2B%29%2Cscore%3D39.11%2Clcl%7CNW_013425231.1_prot_XP_013088378.1_24729%7C42.169%7C3.52e-35%2CU71%7CPF17474.2%7C0.23
LSTA.6279.1	transdecoder	mRNA	1	1565	.	+	.	ID=LSTA.6279.1.p2;Parent=GENE.LSTA.6279.1~~LSTA.6279.1.p2;Name=ORF%20type%3Acomplete%20len%3A182%20%28%2B%29%2Cscore%3D39.11%2Clcl%7CNW_013425231.1_prot_XP_013088378.1_24729%7C42.169%7C3.52e-35%2CU71%7CPF17474.2%7C0.23
LSTA.6279.1	transdecoder	five_prime_UTR	1	433	.	+	.	ID=LSTA.6279.1.p2.utr5p1;Parent=LSTA.6279.1.p2
LSTA.6279.1	transdecoder	exon	1	1565	.	+	.	ID=LSTA.6279.1.p2.exon1;Parent=LSTA.6279.1.p2
LSTA.6279.1	transdecoder	CDS	434	979	.	+	0	ID=cds.LSTA.6279.1.p2;Parent=LSTA.6279.1.p2
LSTA.6279.1	transdecoder	three_prime_UTR	980	1565	.	+	.	ID=LSTA.6279.1.p2.utr3p1;Parent=LSTA.6279.1.p2
LSTA.6280.1	transdecoder	gene	1	6043	.	+	.	ID=GENE.LSTA.6280.1~~LSTA.6280.1.p3;Name=ORF%20type%3Acomplete%20len%3A113%20%28%2B%29%2Cscore%3D4.71%2Clcl%7CNW_013425231.1_prot_XP_013088382.1_24728%7C73.214%7C1.44e-51
LSTA.6280.1	transdecoder	mRNA	1	6043	.	+	.	ID=LSTA.6280.1.p3;Parent=GENE.LSTA.6280.1~~LSTA.6280.1.p3;Name=ORF%20type%3Acomplete%20len%3A113%20%28%2B%29%2Cscore%3D4.71%2Clcl%7CNW_013425231.1_prot_XP_013088382.1_24728%7C73.214%7C1.44e-51
LSTA.6280.1	transdecoder	five_prime_UTR	1	857	.	+	.	ID=LSTA.6280.1.p3.utr5p1;Parent=LSTA.6280.1.p3
LSTA.6280.1	transdecoder	exon	1	6043	.	+	.	ID=LSTA.6280.1.p3.exon1;Parent=LSTA.6280.1.p3
LSTA.6280.1	transdecoder	CDS	858	1196	.	+	0	ID=cds.LSTA.6280.1.p3;Parent=LSTA.6280.1.p3
LSTA.6280.1	transdecoder	three_prime_UTR	1197	6043	.	+	.	ID=LSTA.6280.1.p3.utr3p1;Parent=LSTA.6280.1.p3
LSTA.6280.1	transdecoder	gene	1	6043	.	+	.	ID=GENE.LSTA.6280.1~~LSTA.6280.1.p1;Name=ORF%20type%3Acomplete%20len%3A341%20%28%2B%29%2Cscore%3D64.68%2Clcl%7CNW_004797380.1_prot_XP_012936452.1_7552%7C73.178%7C1.61e-143%2CCation_efflux%7CPF01545.21%7C2.1e-33
LSTA.6280.1	transdecoder	mRNA	1	6043	.	+	.	ID=LSTA.6280.1.p1;Parent=GENE.LSTA.6280.1~~LSTA.6280.1.p1;Name=ORF%20type%3Acomplete%20len%3A341%20%28%2B%29%2Cscore%3D64.68%2Clcl%7CNW_004797380.1_prot_XP_012936452.1_7552%7C73.178%7C1.61e-143%2CCation_efflux%7CPF01545.21%7C2.1e-33
LSTA.6280.1	transdecoder	five_prime_UTR	1	2878	.	+	.	ID=LSTA.6280.1.p1.utr5p1;Parent=LSTA.6280.1.p1
LSTA.6280.1	transdecoder	exon	1	6043	.	+	.	ID=LSTA.6280.1.p1.exon1;Parent=LSTA.6280.1.p1
LSTA.6280.1	transdecoder	CDS	2879	3901	.	+	0	ID=cds.LSTA.6280.1.p1;Parent=LSTA.6280.1.p1
LSTA.6280.1	transdecoder	three_prime_UTR	3902	6043	.	+	.	ID=LSTA.6280.1.p1.utr3p1;Parent=LSTA.6280.1.p1
LSTA.6280.1	transdecoder	gene	1	6043	.	+	.	ID=GENE.LSTA.6280.1~~LSTA.6280.1.p2;Name=ORF%20type%3Acomplete%20len%3A243%20%28%2B%29%2Cscore%3D34.75%2Clcl%7CNW_013425231.1_prot_XP_013088382.1_24728%7C84.135%7C1.42e-112
LSTA.6280.1	transdecoder	mRNA	1	6043	.	+	.	ID=LSTA.6280.1.p2;Parent=GENE.LSTA.6280.1~~LSTA.6280.1.p2;Name=ORF%20type%3Acomplete%20len%3A243%20%28%2B%29%2Cscore%3D34.75%2Clcl%7CNW_013425231.1_prot_XP_013088382.1_24728%7C84.135%7C1.42e-112
LSTA.6280.1	transdecoder	five_prime_UTR	1	2073	.	+	.	ID=LSTA.6280.1.p2.utr5p1;Parent=LSTA.6280.1.p2
LSTA.6280.1	transdecoder	exon	1	6043	.	+	.	ID=LSTA.6280.1.p2.exon1;Parent=LSTA.6280.1.p2
LSTA.6280.1	transdecoder	CDS	2074	2802	.	+	0	ID=cds.LSTA.6280.1.p2;Parent=LSTA.6280.1.p2
LSTA.6280.1	transdecoder	three_prime_UTR	2803	6043	.	+	.	ID=LSTA.6280.1.p2.utr3p1;Parent=LSTA.6280.1.p2
LSTA.6280.2	transdecoder	gene	1	4721	.	+	.	ID=GENE.LSTA.6280.2~~LSTA.6280.2.p1;Name=ORF%20type%3Acomplete%20len%3A411%20%28%2B%29%2Cscore%3D49.56%2Clcl%7CNW_013425231.1_prot_XP_013088382.1_24728%7C78.989%7C0.0
LSTA.6280.2	transdecoder	mRNA	1	4721	.	+	.	ID=LSTA.6280.2.p1;Parent=GENE.LSTA.6280.2~~LSTA.6280.2.p1;Name=ORF%20type%3Acomplete%20len%3A411%20%28%2B%29%2Cscore%3D49.56%2Clcl%7CNW_013425231.1_prot_XP_013088382.1_24728%7C78.989%7C0.0
LSTA.6280.2	transdecoder	five_prime_UTR	1	271	.	+	.	ID=LSTA.6280.2.p1.utr5p1;Parent=LSTA.6280.2.p1
LSTA.6280.2	transdecoder	exon	1	4721	.	+	.	ID=LSTA.6280.2.p1.exon1;Parent=LSTA.6280.2.p1
LSTA.6280.2	transdecoder	CDS	272	1504	.	+	0	ID=cds.LSTA.6280.2.p1;Parent=LSTA.6280.2.p1
LSTA.6280.2	transdecoder	three_prime_UTR	1505	4721	.	+	.	ID=LSTA.6280.2.p1.utr3p1;Parent=LSTA.6280.2.p1
LSTA.6280.2	transdecoder	gene	1	4721	.	+	.	ID=GENE.LSTA.6280.2~~LSTA.6280.2.p2;Name=ORF%20type%3Acomplete%20len%3A333%20%28%2B%29%2Cscore%3D63.45%2Clcl%7CNW_013425231.1_prot_XP_013088382.1_24728%7C77.581%7C6.88e-158%2CCation_efflux%7CPF01545.21%7C1.8e-33
LSTA.6280.2	transdecoder	mRNA	1	4721	.	+	.	ID=LSTA.6280.2.p2;Parent=GENE.LSTA.6280.2~~LSTA.6280.2.p2;Name=ORF%20type%3Acomplete%20len%3A333%20%28%2B%29%2Cscore%3D63.45%2Clcl%7CNW_013425231.1_prot_XP_013088382.1_24728%7C77.581%7C6.88e-158%2CCation_efflux%7CPF01545.21%7C1.8e-33
LSTA.6280.2	transdecoder	five_prime_UTR	1	1580	.	+	.	ID=LSTA.6280.2.p2.utr5p1;Parent=LSTA.6280.2.p2
LSTA.6280.2	transdecoder	exon	1	4721	.	+	.	ID=LSTA.6280.2.p2.exon1;Parent=LSTA.6280.2.p2
LSTA.6280.2	transdecoder	CDS	1581	2579	.	+	0	ID=cds.LSTA.6280.2.p2;Parent=LSTA.6280.2.p2
LSTA.6280.2	transdecoder	three_prime_UTR	2580	4721	.	+	.	ID=LSTA.6280.2.p2.utr3p1;Parent=LSTA.6280.2.p2
LSTA.6280.3	transdecoder	gene	1	4707	.	+	.	ID=GENE.LSTA.6280.3~~LSTA.6280.3.p2;Name=ORF%20type%3Acomplete%20len%3A341%20%28%2B%29%2Cscore%3D64.68%2Clcl%7CNW_004797380.1_prot_XP_012936452.1_7552%7C73.178%7C1.61e-143%2CCation_efflux%7CPF01545.21%7C2.1e-33
LSTA.6280.3	transdecoder	mRNA	1	4707	.	+	.	ID=LSTA.6280.3.p2;Parent=GENE.LSTA.6280.3~~LSTA.6280.3.p2;Name=ORF%20type%3Acomplete%20len%3A341%20%28%2B%29%2Cscore%3D64.68%2Clcl%7CNW_004797380.1_prot_XP_012936452.1_7552%7C73.178%7C1.61e-143%2CCation_efflux%7CPF01545.21%7C2.1e-33
LSTA.6280.3	transdecoder	five_prime_UTR	1	1542	.	+	.	ID=LSTA.6280.3.p2.utr5p1;Parent=LSTA.6280.3.p2
LSTA.6280.3	transdecoder	exon	1	4707	.	+	.	ID=LSTA.6280.3.p2.exon1;Parent=LSTA.6280.3.p2
LSTA.6280.3	transdecoder	CDS	1543	2565	.	+	0	ID=cds.LSTA.6280.3.p2;Parent=LSTA.6280.3.p2
LSTA.6280.3	transdecoder	three_prime_UTR	2566	4707	.	+	.	ID=LSTA.6280.3.p2.utr3p1;Parent=LSTA.6280.3.p2
LSTA.6280.3	transdecoder	gene	1	4707	.	+	.	ID=GENE.LSTA.6280.3~~LSTA.6280.3.p1;Name=ORF%20type%3Acomplete%20len%3A411%20%28%2B%29%2Cscore%3D49.56%2Clcl%7CNW_013425231.1_prot_XP_013088382.1_24728%7C78.989%7C0.0
LSTA.6280.3	transdecoder	mRNA	1	4707	.	+	.	ID=LSTA.6280.3.p1;Parent=GENE.LSTA.6280.3~~LSTA.6280.3.p1;Name=ORF%20type%3Acomplete%20len%3A411%20%28%2B%29%2Cscore%3D49.56%2Clcl%7CNW_013425231.1_prot_XP_013088382.1_24728%7C78.989%7C0.0
LSTA.6280.3	transdecoder	five_prime_UTR	1	233	.	+	.	ID=LSTA.6280.3.p1.utr5p1;Parent=LSTA.6280.3.p1
LSTA.6280.3	transdecoder	exon	1	4707	.	+	.	ID=LSTA.6280.3.p1.exon1;Parent=LSTA.6280.3.p1
LSTA.6280.3	transdecoder	CDS	234	1466	.	+	0	ID=cds.LSTA.6280.3.p1;Parent=LSTA.6280.3.p1
LSTA.6280.3	transdecoder	three_prime_UTR	1467	4707	.	+	.	ID=LSTA.6280.3.p1.utr3p1;Parent=LSTA.6280.3.p1
LSTA.6281.1	transdecoder	gene	1	8060	.	+	.	ID=GENE.LSTA.6281.1~~LSTA.6281.1.p1;Name=ORF%20type%3Acomplete%20len%3A530%20%28%2B%29%2Cscore%3D124.48%2Clcl%7CNW_013393138.1_prot_XP_013083394.1_20287%7C89.434%7C0.0%2CLa%7CPF05383.17%7C2e-18%2CSUZ-C%7CPF12901.7%7C0.0041%2CRRM_1%7CPF00076.22%7C4.4e%2B03%2CRRM_1%7CPF00076.22%7C30%2CRRM_1%7CPF00076.22%7C2.2%2CLimkain-b1%7CPF11608.8%7C0.22%2CFerlin_C%7CPF16165.5%7C17
LSTA.6281.1	transdecoder	mRNA	1	8060	.	+	.	ID=LSTA.6281.1.p1;Parent=GENE.LSTA.6281.1~~LSTA.6281.1.p1;Name=ORF%20type%3Acomplete%20len%3A530%20%28%2B%29%2Cscore%3D124.48%2Clcl%7CNW_013393138.1_prot_XP_013083394.1_20287%7C89.434%7C0.0%2CLa%7CPF05383.17%7C2e-18%2CSUZ-C%7CPF12901.7%7C0.0041%2CRRM_1%7CPF00076.22%7C4.4e%2B03%2CRRM_1%7CPF00076.22%7C30%2CRRM_1%7CPF00076.22%7C2.2%2CLimkain-b1%7CPF11608.8%7C0.22%2CFerlin_C%7CPF16165.5%7C17
LSTA.6281.1	transdecoder	five_prime_UTR	1	186	.	+	.	ID=LSTA.6281.1.p1.utr5p1;Parent=LSTA.6281.1.p1
LSTA.6281.1	transdecoder	exon	1	8060	.	+	.	ID=LSTA.6281.1.p1.exon1;Parent=LSTA.6281.1.p1
LSTA.6281.1	transdecoder	CDS	187	1776	.	+	0	ID=cds.LSTA.6281.1.p1;Parent=LSTA.6281.1.p1
LSTA.6281.1	transdecoder	three_prime_UTR	1777	8060	.	+	.	ID=LSTA.6281.1.p1.utr3p1;Parent=LSTA.6281.1.p1
# refined start codon: 1 -> 52 (score: 4.729)
LSTA.6282.1	transdecoder	gene	1	4819	.	+	.	ID=GENE.LSTA.6282.1~~LSTA.6282.1.p1;Name=ORF%20type%3Acomplete%20len%3A209%20%28%2B%29%2Cscore%3D34.65%2Clcl%7CNW_004797380.1_prot_XP_005095711.1_7554%7C70.000%7C2.67e-96%2CDynactin_p22%7CPF07426.11%7C3e-45%2CJnk-SapK_ap_N%7CPF09744.9%7C0.0015%2CPhage_GPO%7CPF05929.11%7C0.028%2CT4_neck-protein%7CPF11649.8%7C0.058
LSTA.6282.1	transdecoder	mRNA	1	4819	.	+	.	ID=LSTA.6282.1.p1;Parent=GENE.LSTA.6282.1~~LSTA.6282.1.p1;Name=ORF%20type%3Acomplete%20len%3A209%20%28%2B%29%2Cscore%3D34.65%2Clcl%7CNW_004797380.1_prot_XP_005095711.1_7554%7C70.000%7C2.67e-96%2CDynactin_p22%7CPF07426.11%7C3e-45%2CJnk-SapK_ap_N%7CPF09744.9%7C0.0015%2CPhage_GPO%7CPF05929.11%7C0.028%2CT4_neck-protein%7CPF11649.8%7C0.058
LSTA.6282.1	transdecoder	five_prime_UTR	1	51	.	+	.	ID=LSTA.6282.1.p1.utr5p1;Parent=LSTA.6282.1.p1
LSTA.6282.1	transdecoder	exon	1	4819	.	+	.	ID=LSTA.6282.1.p1.exon1;Parent=LSTA.6282.1.p1
LSTA.6282.1	transdecoder	CDS	52	627	.	+	0	ID=cds.LSTA.6282.1.p1;Parent=LSTA.6282.1.p1
LSTA.6282.1	transdecoder	three_prime_UTR	628	4819	.	+	.	ID=LSTA.6282.1.p1.utr3p1;Parent=LSTA.6282.1.p1
# refined start codon: 1 -> 52 (score: 4.729)
LSTA.6282.2	transdecoder	gene	1	4798	.	+	.	ID=GENE.LSTA.6282.2~~LSTA.6282.2.p1;Name=ORF%20type%3Acomplete%20len%3A202%20%28%2B%29%2Cscore%3D32.17%2Clcl%7CNW_004797380.1_prot_XP_005095713.1_7556%7C71.038%7C8.43e-95%2CDynactin_p22%7CPF07426.11%7C4.7e-47%2CJnk-SapK_ap_N%7CPF09744.9%7C0.0016%2CPhage_GPO%7CPF05929.11%7C0.04%2CT4_neck-protein%7CPF11649.8%7C0.054
LSTA.6282.2	transdecoder	mRNA	1	4798	.	+	.	ID=LSTA.6282.2.p1;Parent=GENE.LSTA.6282.2~~LSTA.6282.2.p1;Name=ORF%20type%3Acomplete%20len%3A202%20%28%2B%29%2Cscore%3D32.17%2Clcl%7CNW_004797380.1_prot_XP_005095713.1_7556%7C71.038%7C8.43e-95%2CDynactin_p22%7CPF07426.11%7C4.7e-47%2CJnk-SapK_ap_N%7CPF09744.9%7C0.0016%2CPhage_GPO%7CPF05929.11%7C0.04%2CT4_neck-protein%7CPF11649.8%7C0.054
LSTA.6282.2	transdecoder	five_prime_UTR	1	51	.	+	.	ID=LSTA.6282.2.p1.utr5p1;Parent=LSTA.6282.2.p1
LSTA.6282.2	transdecoder	exon	1	4798	.	+	.	ID=LSTA.6282.2.p1.exon1;Parent=LSTA.6282.2.p1
LSTA.6282.2	transdecoder	CDS	52	606	.	+	0	ID=cds.LSTA.6282.2.p1;Parent=LSTA.6282.2.p1
LSTA.6282.2	transdecoder	three_prime_UTR	607	4798	.	+	.	ID=LSTA.6282.2.p1.utr3p1;Parent=LSTA.6282.2.p1
LSTA.6283.1	transdecoder	gene	1	3985	.	+	.	ID=GENE.LSTA.6283.1~~LSTA.6283.1.p1;Name=ORF%20type%3Acomplete%20len%3A517%20%28%2B%29%2Cscore%3D94.01%2Clcl%7CNW_013393138.1_prot_XP_013083395.1_20288%7C73.062%7C0.0%2CCarn_acyltransf%7CPF00755.20%7C1.9e-127%2CFoamy_BEL%7CPF03274.14%7C0.16
LSTA.6283.1	transdecoder	mRNA	1	3985	.	+	.	ID=LSTA.6283.1.p1;Parent=GENE.LSTA.6283.1~~LSTA.6283.1.p1;Name=ORF%20type%3Acomplete%20len%3A517%20%28%2B%29%2Cscore%3D94.01%2Clcl%7CNW_013393138.1_prot_XP_013083395.1_20288%7C73.062%7C0.0%2CCarn_acyltransf%7CPF00755.20%7C1.9e-127%2CFoamy_BEL%7CPF03274.14%7C0.16
LSTA.6283.1	transdecoder	five_prime_UTR	1	758	.	+	.	ID=LSTA.6283.1.p1.utr5p1;Parent=LSTA.6283.1.p1
LSTA.6283.1	transdecoder	exon	1	3985	.	+	.	ID=LSTA.6283.1.p1.exon1;Parent=LSTA.6283.1.p1
LSTA.6283.1	transdecoder	CDS	759	2309	.	+	0	ID=cds.LSTA.6283.1.p1;Parent=LSTA.6283.1.p1
LSTA.6283.1	transdecoder	three_prime_UTR	2310	3985	.	+	.	ID=LSTA.6283.1.p1.utr3p1;Parent=LSTA.6283.1.p1
LSTA.6284.1	transdecoder	gene	1	1332	.	+	.	ID=GENE.LSTA.6284.1~~LSTA.6284.1.p1;Name=ORF%20type%3Acomplete%20len%3A394%20%28%2B%29%2Cscore%3D132.27%2Clcl%7CNW_013393138.1_prot_XP_013083452.1_20285%7C73.057%7C2.62e-95%2Clcl%7CNW_013393138.1_prot_XP_013083452.1_20285%7C32.787%7C3.45e-06%2CWW%7CPF00397.26%7C0.00011%2CWW%7CPF00397.26%7C6.6e%2B03
LSTA.6284.1	transdecoder	mRNA	1	1332	.	+	.	ID=LSTA.6284.1.p1;Parent=GENE.LSTA.6284.1~~LSTA.6284.1.p1;Name=ORF%20type%3Acomplete%20len%3A394%20%28%2B%29%2Cscore%3D132.27%2Clcl%7CNW_013393138.1_prot_XP_013083452.1_20285%7C73.057%7C2.62e-95%2Clcl%7CNW_013393138.1_prot_XP_013083452.1_20285%7C32.787%7C3.45e-06%2CWW%7CPF00397.26%7C0.00011%2CWW%7CPF00397.26%7C6.6e%2B03
LSTA.6284.1	transdecoder	five_prime_UTR	1	98	.	+	.	ID=LSTA.6284.1.p1.utr5p1;Parent=LSTA.6284.1.p1
LSTA.6284.1	transdecoder	exon	1	1332	.	+	.	ID=LSTA.6284.1.p1.exon1;Parent=LSTA.6284.1.p1
LSTA.6284.1	transdecoder	CDS	99	1280	.	+	0	ID=cds.LSTA.6284.1.p1;Parent=LSTA.6284.1.p1
LSTA.6284.1	transdecoder	three_prime_UTR	1281	1332	.	+	.	ID=LSTA.6284.1.p1.utr3p1;Parent=LSTA.6284.1.p1
LSTA.6286.1	transdecoder	gene	1	3867	.	+	.	ID=GENE.LSTA.6286.1~~LSTA.6286.1.p1;Name=ORF%20type%3Acomplete%20len%3A911%20%28%2B%29%2Cscore%3D139.33%2Clcl%7CNW_013393138.1_prot_XP_013083392.1_20284%7C58.372%7C0.0%2CGlyco_hydro_20%7CPF00728.22%7C6.8e-10
LSTA.6286.1	transdecoder	mRNA	1	3867	.	+	.	ID=LSTA.6286.1.p1;Parent=GENE.LSTA.6286.1~~LSTA.6286.1.p1;Name=ORF%20type%3Acomplete%20len%3A911%20%28%2B%29%2Cscore%3D139.33%2Clcl%7CNW_013393138.1_prot_XP_013083392.1_20284%7C58.372%7C0.0%2CGlyco_hydro_20%7CPF00728.22%7C6.8e-10
LSTA.6286.1	transdecoder	five_prime_UTR	1	111	.	+	.	ID=LSTA.6286.1.p1.utr5p1;Parent=LSTA.6286.1.p1
LSTA.6286.1	transdecoder	exon	1	3867	.	+	.	ID=LSTA.6286.1.p1.exon1;Parent=LSTA.6286.1.p1
LSTA.6286.1	transdecoder	CDS	112	2844	.	+	0	ID=cds.LSTA.6286.1.p1;Parent=LSTA.6286.1.p1
LSTA.6286.1	transdecoder	three_prime_UTR	2845	3867	.	+	.	ID=LSTA.6286.1.p1.utr3p1;Parent=LSTA.6286.1.p1
# refined start codon: 2 -> 74 (score: 1.336)
LSTA.6288.1	transdecoder	gene	1	2126	.	+	.	ID=GENE.LSTA.6288.1~~LSTA.6288.1.p1;Name=ORF%20type%3Acomplete%20len%3A424%20%28%2B%29%2Cscore%3D129.33%2Clcl%7CNW_013393138.1_prot_XP_013083452.1_20285%7C84.029%7C0.0%2CFF%7CPF01846.19%7C1.7e-10%2CFF%7CPF01846.19%7C6.8e-11%2CWW%7CPF00397.26%7C1.6e-07%2CWW%7CPF00397.26%7C6.4e-06%2CWW%7CPF00397.26%7C5.5e%2B03
LSTA.6288.1	transdecoder	mRNA	1	2126	.	+	.	ID=LSTA.6288.1.p1;Parent=GENE.LSTA.6288.1~~LSTA.6288.1.p1;Name=ORF%20type%3Acomplete%20len%3A424%20%28%2B%29%2Cscore%3D129.33%2Clcl%7CNW_013393138.1_prot_XP_013083452.1_20285%7C84.029%7C0.0%2CFF%7CPF01846.19%7C1.7e-10%2CFF%7CPF01846.19%7C6.8e-11%2CWW%7CPF00397.26%7C1.6e-07%2CWW%7CPF00397.26%7C6.4e-06%2CWW%7CPF00397.26%7C5.5e%2B03
LSTA.6288.1	transdecoder	five_prime_UTR	1	73	.	+	.	ID=LSTA.6288.1.p1.utr5p1;Parent=LSTA.6288.1.p1
LSTA.6288.1	transdecoder	exon	1	2126	.	+	.	ID=LSTA.6288.1.p1.exon1;Parent=LSTA.6288.1.p1
LSTA.6288.1	transdecoder	CDS	74	1273	.	+	0	ID=cds.LSTA.6288.1.p1;Parent=LSTA.6288.1.p1
LSTA.6288.1	transdecoder	three_prime_UTR	1274	2126	.	+	.	ID=LSTA.6288.1.p1.utr3p1;Parent=LSTA.6288.1.p1
LSTA.6288.1	transdecoder	gene	1	2126	.	+	.	ID=GENE.LSTA.6288.1~~LSTA.6288.1.p2;Name=ORF%20type%3Acomplete%20len%3A272%20%28%2B%29%2Cscore%3D62.40%2Clcl%7CNW_013393138.1_prot_XP_013083452.1_20285%7C94.262%7C1.10e-153%2CFF%7CPF01846.19%7C2.3e-15%2CFF%7CPF01846.19%7C3.7e-07%2CFF%7CPF01846.19%7C1.6e-10%2CFF%7CPF01846.19%7C0.024%2CRhoGAP-FF1%7CPF16512.5%7C67%2CRhoGAP-FF1%7CPF16512.5%7C0.00047%2CRhoGAP-FF1%7CPF16512.5%7C0.7%2CMed29%7CPF11568.8%7C3.3e%2B02%2CMed29%7CPF11568.8%7C0.015%2CFANCI_S2%7CPF14676.6%7C0.18%2CCaskin-tail%7CPF16632.5%7C5.4e%2B03%2CCaskin-tail%7CPF16632.5%7C1.8e%2B03%2CCaskin-tail%7CPF16632.5%7C0.56%2CGvpL_GvpF%7CPF06386.11%7C15%2CGvpL_GvpF%7CPF06386.11%7C1
LSTA.6288.1	transdecoder	mRNA	1	2126	.	+	.	ID=LSTA.6288.1.p2;Parent=GENE.LSTA.6288.1~~LSTA.6288.1.p2;Name=ORF%20type%3Acomplete%20len%3A272%20%28%2B%29%2Cscore%3D62.40%2Clcl%7CNW_013393138.1_prot_XP_013083452.1_20285%7C94.262%7C1.10e-153%2CFF%7CPF01846.19%7C2.3e-15%2CFF%7CPF01846.19%7C3.7e-07%2CFF%7CPF01846.19%7C1.6e-10%2CFF%7CPF01846.19%7C0.024%2CRhoGAP-FF1%7CPF16512.5%7C67%2CRhoGAP-FF1%7CPF16512.5%7C0.00047%2CRhoGAP-FF1%7CPF16512.5%7C0.7%2CMed29%7CPF11568.8%7C3.3e%2B02%2CMed29%7CPF11568.8%7C0.015%2CFANCI_S2%7CPF14676.6%7C0.18%2CCaskin-tail%7CPF16632.5%7C5.4e%2B03%2CCaskin-tail%7CPF16632.5%7C1.8e%2B03%2CCaskin-tail%7CPF16632.5%7C0.56%2CGvpL_GvpF%7CPF06386.11%7C15%2CGvpL_GvpF%7CPF06386.11%7C1
LSTA.6288.1	transdecoder	five_prime_UTR	1	1265	.	+	.	ID=LSTA.6288.1.p2.utr5p1;Parent=LSTA.6288.1.p2
LSTA.6288.1	transdecoder	exon	1	2126	.	+	.	ID=LSTA.6288.1.p2.exon1;Parent=LSTA.6288.1.p2
LSTA.6288.1	transdecoder	CDS	1266	2081	.	+	0	ID=cds.LSTA.6288.1.p2;Parent=LSTA.6288.1.p2
LSTA.6288.1	transdecoder	three_prime_UTR	2082	2126	.	+	.	ID=LSTA.6288.1.p2.utr3p1;Parent=LSTA.6288.1.p2
# refined start codon: 2 -> 74 (score: 1.336)
LSTA.6288.10	transdecoder	gene	1	4166	.	+	.	ID=GENE.LSTA.6288.10~~LSTA.6288.10.p1;Name=ORF%20type%3Acomplete%20len%3A440%20%28%2B%29%2Cscore%3D123.39%2Clcl%7CNW_013393138.1_prot_XP_013083452.1_20285%7C83.010%7C0.0%2CFF%7CPF01846.19%7C1.8e-10%2CFF%7CPF01846.19%7C7.1e-11%2CWW%7CPF00397.26%7C1.7e-07%2CWW%7CPF00397.26%7C6.7e-06%2CWW%7CPF00397.26%7C5.7e%2B03
LSTA.6288.10	transdecoder	mRNA	1	4166	.	+	.	ID=LSTA.6288.10.p1;Parent=GENE.LSTA.6288.10~~LSTA.6288.10.p1;Name=ORF%20type%3Acomplete%20len%3A440%20%28%2B%29%2Cscore%3D123.39%2Clcl%7CNW_013393138.1_prot_XP_013083452.1_20285%7C83.010%7C0.0%2CFF%7CPF01846.19%7C1.8e-10%2CFF%7CPF01846.19%7C7.1e-11%2CWW%7CPF00397.26%7C1.7e-07%2CWW%7CPF00397.26%7C6.7e-06%2CWW%7CPF00397.26%7C5.7e%2B03
LSTA.6288.10	transdecoder	five_prime_UTR	1	73	.	+	.	ID=LSTA.6288.10.p1.utr5p1;Parent=LSTA.6288.10.p1
LSTA.6288.10	transdecoder	exon	1	4166	.	+	.	ID=LSTA.6288.10.p1.exon1;Parent=LSTA.6288.10.p1
LSTA.6288.10	transdecoder	CDS	74	1321	.	+	0	ID=cds.LSTA.6288.10.p1;Parent=LSTA.6288.10.p1
LSTA.6288.10	transdecoder	three_prime_UTR	1322	4166	.	+	.	ID=LSTA.6288.10.p1.utr3p1;Parent=LSTA.6288.10.p1
LSTA.6288.10	transdecoder	gene	1	4166	.	+	.	ID=GENE.LSTA.6288.10~~LSTA.6288.10.p2;Name=ORF%20type%3Acomplete%20len%3A272%20%28%2B%29%2Cscore%3D62.40%2Clcl%7CNW_013393138.1_prot_XP_013083452.1_20285%7C94.262%7C1.10e-153%2CFF%7CPF01846.19%7C2.3e-15%2CFF%7CPF01846.19%7C3.7e-07%2CFF%7CPF01846.19%7C1.6e-10%2CFF%7CPF01846.19%7C0.024%2CRhoGAP-FF1%7CPF16512.5%7C67%2CRhoGAP-FF1%7CPF16512.5%7C0.00047%2CRhoGAP-FF1%7CPF16512.5%7C0.7%2CMed29%7CPF11568.8%7C3.3e%2B02%2CMed29%7CPF11568.8%7C0.015%2CFANCI_S2%7CPF14676.6%7C0.18%2CCaskin-tail%7CPF16632.5%7C5.4e%2B03%2CCaskin-tail%7CPF16632.5%7C1.8e%2B03%2CCaskin-tail%7CPF16632.5%7C0.56%2CGvpL_GvpF%7CPF06386.11%7C15%2CGvpL_GvpF%7CPF06386.11%7C1
LSTA.6288.10	transdecoder	mRNA	1	4166	.	+	.	ID=LSTA.6288.10.p2;Parent=GENE.LSTA.6288.10~~LSTA.6288.10.p2;Name=ORF%20type%3Acomplete%20len%3A272%20%28%2B%29%2Cscore%3D62.40%2Clcl%7CNW_013393138.1_prot_XP_013083452.1_20285%7C94.262%7C1.10e-153%2CFF%7CPF01846.19%7C2.3e-15%2CFF%7CPF01846.19%7C3.7e-07%2CFF%7CPF01846.19%7C1.6e-10%2CFF%7CPF01846.19%7C0.024%2CRhoGAP-FF1%7CPF16512.5%7C67%2CRhoGAP-FF1%7CPF16512.5%7C0.00047%2CRhoGAP-FF1%7CPF16512.5%7C0.7%2CMed29%7CPF11568.8%7C3.3e%2B02%2CMed29%7CPF11568.8%7C0.015%2CFANCI_S2%7CPF14676.6%7C0.18%2CCaskin-tail%7CPF16632.5%7C5.4e%2B03%2CCaskin-tail%7CPF16632.5%7C1.8e%2B03%2CCaskin-tail%7CPF16632.5%7C0.56%2CGvpL_GvpF%7CPF06386.11%7C15%2CGvpL_GvpF%7CPF06386.11%7C1
LSTA.6288.10	transdecoder	five_prime_UTR	1	3305	.	+	.	ID=LSTA.6288.10.p2.utr5p1;Parent=LSTA.6288.10.p2
LSTA.6288.10	transdecoder	exon	1	4166	.	+	.	ID=LSTA.6288.10.p2.exon1;Parent=LSTA.6288.10.p2
LSTA.6288.10	transdecoder	CDS	3306	4121	.	+	0	ID=cds.LSTA.6288.10.p2;Parent=LSTA.6288.10.p2
LSTA.6288.10	transdecoder	three_prime_UTR	4122	4166	.	+	.	ID=LSTA.6288.10.p2.utr3p1;Parent=LSTA.6288.10.p2
LSTA.6288.11	transdecoder	gene	1	2126	.	+	.	ID=GENE.LSTA.6288.11~~LSTA.6288.11.p2;Name=ORF%20type%3Acomplete%20len%3A272%20%28%2B%29%2Cscore%3D62.40%2Clcl%7CNW_013393138.1_prot_XP_013083452.1_20285%7C94.262%7C1.10e-153%2CFF%7CPF01846.19%7C2.3e-15%2CFF%7CPF01846.19%7C3.7e-07%2CFF%7CPF01846.19%7C1.6e-10%2CFF%7CPF01846.19%7C0.024%2CRhoGAP-FF1%7CPF16512.5%7C67%2CRhoGAP-FF1%7CPF16512.5%7C0.00047%2CRhoGAP-FF1%7CPF16512.5%7C0.7%2CMed29%7CPF11568.8%7C3.3e%2B02%2CMed29%7CPF11568.8%7C0.015%2CFANCI_S2%7CPF14676.6%7C0.18%2CCaskin-tail%7CPF16632.5%7C5.4e%2B03%2CCaskin-tail%7CPF16632.5%7C1.8e%2B03%2CCaskin-tail%7CPF16632.5%7C0.56%2CGvpL_GvpF%7CPF06386.11%7C15%2CGvpL_GvpF%7CPF06386.11%7C1
LSTA.6288.11	transdecoder	mRNA	1	2126	.	+	.	ID=LSTA.6288.11.p2;Parent=GENE.LSTA.6288.11~~LSTA.6288.11.p2;Name=ORF%20type%3Acomplete%20len%3A272%20%28%2B%29%2Cscore%3D62.40%2Clcl%7CNW_013393138.1_prot_XP_013083452.1_20285%7C94.262%7C1.10e-153%2CFF%7CPF01846.19%7C2.3e-15%2CFF%7CPF01846.19%7C3.7e-07%2CFF%7CPF01846.19%7C1.6e-10%2CFF%7CPF01846.19%7C0.024%2CRhoGAP-FF1%7CPF16512.5%7C67%2CRhoGAP-FF1%7CPF16512.5%7C0.00047%2CRhoGAP-FF1%7CPF16512.5%7C0.7%2CMed29%7CPF11568.8%7C3.3e%2B02%2CMed29%7CPF11568.8%7C0.015%2CFANCI_S2%7CPF14676.6%7C0.18%2CCaskin-tail%7CPF16632.5%7C5.4e%2B03%2CCaskin-tail%7CPF16632.5%7C1.8e%2B03%2CCaskin-tail%7CPF16632.5%7C0.56%2CGvpL_GvpF%7CPF06386.11%7C15%2CGvpL_GvpF%7CPF06386.11%7C1
LSTA.6288.11	transdecoder	five_prime_UTR	1	1265	.	+	.	ID=LSTA.6288.11.p2.utr5p1;Parent=LSTA.6288.11.p2
LSTA.6288.11	transdecoder	exon	1	2126	.	+	.	ID=LSTA.6288.11.p2.exon1;Parent=LSTA.6288.11.p2
LSTA.6288.11	transdecoder	CDS	1266	2081	.	+	0	ID=cds.LSTA.6288.11.p2;Parent=LSTA.6288.11.p2
LSTA.6288.11	transdecoder	three_prime_UTR	2082	2126	.	+	.	ID=LSTA.6288.11.p2.utr3p1;Parent=LSTA.6288.11.p2
# refined start codon: 2 -> 74 (score: 1.336)
LSTA.6288.11	transdecoder	gene	1	2126	.	+	.	ID=GENE.LSTA.6288.11~~LSTA.6288.11.p1;Name=ORF%20type%3Acomplete%20len%3A424%20%28%2B%29%2Cscore%3D129.33%2Clcl%7CNW_013393138.1_prot_XP_013083452.1_20285%7C84.029%7C0.0%2CFF%7CPF01846.19%7C1.7e-10%2CFF%7CPF01846.19%7C6.8e-11%2CWW%7CPF00397.26%7C1.6e-07%2CWW%7CPF00397.26%7C6.4e-06%2CWW%7CPF00397.26%7C5.5e%2B03
LSTA.6288.11	transdecoder	mRNA	1	2126	.	+	.	ID=LSTA.6288.11.p1;Parent=GENE.LSTA.6288.11~~LSTA.6288.11.p1;Name=ORF%20type%3Acomplete%20len%3A424%20%28%2B%29%2Cscore%3D129.33%2Clcl%7CNW_013393138.1_prot_XP_013083452.1_20285%7C84.029%7C0.0%2CFF%7CPF01846.19%7C1.7e-10%2CFF%7CPF01846.19%7C6.8e-11%2CWW%7CPF00397.26%7C1.6e-07%2CWW%7CPF00397.26%7C6.4e-06%2CWW%7CPF00397.26%7C5.5e%2B03
LSTA.6288.11	transdecoder	five_prime_UTR	1	73	.	+	.	ID=LSTA.6288.11.p1.utr5p1;Parent=LSTA.6288.11.p1
LSTA.6288.11	transdecoder	exon	1	2126	.	+	.	ID=LSTA.6288.11.p1.exon1;Parent=LSTA.6288.11.p1
LSTA.6288.11	transdecoder	CDS	74	1273	.	+	0	ID=cds.LSTA.6288.11.p1;Parent=LSTA.6288.11.p1
LSTA.6288.11	transdecoder	three_prime_UTR	1274	2126	.	+	.	ID=LSTA.6288.11.p1.utr3p1;Parent=LSTA.6288.11.p1
LSTA.6288.12	transdecoder	gene	1	4166	.	+	.	ID=GENE.LSTA.6288.12~~LSTA.6288.12.p2;Name=ORF%20type%3Acomplete%20len%3A272%20%28%2B%29%2Cscore%3D62.40%2Clcl%7CNW_013393138.1_prot_XP_013083452.1_20285%7C94.262%7C1.10e-153%2CFF%7CPF01846.19%7C2.3e-15%2CFF%7CPF01846.19%7C3.7e-07%2CFF%7CPF01846.19%7C1.6e-10%2CFF%7CPF01846.19%7C0.024%2CRhoGAP-FF1%7CPF16512.5%7C67%2CRhoGAP-FF1%7CPF16512.5%7C0.00047%2CRhoGAP-FF1%7CPF16512.5%7C0.7%2CMed29%7CPF11568.8%7C3.3e%2B02%2CMed29%7CPF11568.8%7C0.015%2CFANCI_S2%7CPF14676.6%7C0.18%2CCaskin-tail%7CPF16632.5%7C5.4e%2B03%2CCaskin-tail%7CPF16632.5%7C1.8e%2B03%2CCaskin-tail%7CPF16632.5%7C0.56%2CGvpL_GvpF%7CPF06386.11%7C15%2CGvpL_GvpF%7CPF06386.11%7C1
LSTA.6288.12	transdecoder	mRNA	1	4166	.	+	.	ID=LSTA.6288.12.p2;Parent=GENE.LSTA.6288.12~~LSTA.6288.12.p2;Name=ORF%20type%3Acomplete%20len%3A272%20%28%2B%29%2Cscore%3D62.40%2Clcl%7CNW_013393138.1_prot_XP_013083452.1_20285%7C94.262%7C1.10e-153%2CFF%7CPF01846.19%7C2.3e-15%2CFF%7CPF01846.19%7C3.7e-07%2CFF%7CPF01846.19%7C1.6e-10%2CFF%7CPF01846.19%7C0.024%2CRhoGAP-FF1%7CPF16512.5%7C67%2CRhoGAP-FF1%7CPF16512.5%7C0.00047%2CRhoGAP-FF1%7CPF16512.5%7C0.7%2CMed29%7CPF11568.8%7C3.3e%2B02%2CMed29%7CPF11568.8%7C0.015%2CFANCI_S2%7CPF14676.6%7C0.18%2CCaskin-tail%7CPF16632.5%7C5.4e%2B03%2CCaskin-tail%7CPF16632.5%7C1.8e%2B03%2CCaskin-tail%7CPF16632.5%7C0.56%2CGvpL_GvpF%7CPF06386.11%7C15%2CGvpL_GvpF%7CPF06386.11%7C1
LSTA.6288.12	transdecoder	five_prime_UTR	1	3305	.	+	.	ID=LSTA.6288.12.p2.utr5p1;Parent=LSTA.6288.12.p2
LSTA.6288.12	transdecoder	exon	1	4166	.	+	.	ID=LSTA.6288.12.p2.exon1;Parent=LSTA.6288.12.p2
LSTA.6288.12	transdecoder	CDS	3306	4121	.	+	0	ID=cds.LSTA.6288.12.p2;Parent=LSTA.6288.12.p2
LSTA.6288.12	transdecoder	three_prime_UTR	4122	4166	.	+	.	ID=LSTA.6288.12.p2.utr3p1;Parent=LSTA.6288.12.p2
# refined start codon: 2 -> 74 (score: 1.336)
LSTA.6288.12	transdecoder	gene	1	4166	.	+	.	ID=GENE.LSTA.6288.12~~LSTA.6288.12.p1;Name=ORF%20type%3Acomplete%20len%3A440%20%28%2B%29%2Cscore%3D123.39%2Clcl%7CNW_013393138.1_prot_XP_013083452.1_20285%7C83.010%7C0.0%2CFF%7CPF01846.19%7C1.8e-10%2CFF%7CPF01846.19%7C7.1e-11%2CWW%7CPF00397.26%7C1.7e-07%2CWW%7CPF00397.26%7C6.7e-06%2CWW%7CPF00397.26%7C5.7e%2B03
LSTA.6288.12	transdecoder	mRNA	1	4166	.	+	.	ID=LSTA.6288.12.p1;Parent=GENE.LSTA.6288.12~~LSTA.6288.12.p1;Name=ORF%20type%3Acomplete%20len%3A440%20%28%2B%29%2Cscore%3D123.39%2Clcl%7CNW_013393138.1_prot_XP_013083452.1_20285%7C83.010%7C0.0%2CFF%7CPF01846.19%7C1.8e-10%2CFF%7CPF01846.19%7C7.1e-11%2CWW%7CPF00397.26%7C1.7e-07%2CWW%7CPF00397.26%7C6.7e-06%2CWW%7CPF00397.26%7C5.7e%2B03
LSTA.6288.12	transdecoder	five_prime_UTR	1	73	.	+	.	ID=LSTA.6288.12.p1.utr5p1;Parent=LSTA.6288.12.p1
LSTA.6288.12	transdecoder	exon	1	4166	.	+	.	ID=LSTA.6288.12.p1.exon1;Parent=LSTA.6288.12.p1
LSTA.6288.12	transdecoder	CDS	74	1321	.	+	0	ID=cds.LSTA.6288.12.p1;Parent=LSTA.6288.12.p1
LSTA.6288.12	transdecoder	three_prime_UTR	1322	4166	.	+	.	ID=LSTA.6288.12.p1.utr3p1;Parent=LSTA.6288.12.p1
LSTA.6288.13	transdecoder	gene	1	4166	.	+	.	ID=GENE.LSTA.6288.13~~LSTA.6288.13.p2;Name=ORF%20type%3Acomplete%20len%3A272%20%28%2B%29%2Cscore%3D62.40%2Clcl%7CNW_013393138.1_prot_XP_013083452.1_20285%7C94.262%7C1.10e-153%2CFF%7CPF01846.19%7C2.3e-15%2CFF%7CPF01846.19%7C3.7e-07%2CFF%7CPF01846.19%7C1.6e-10%2CFF%7CPF01846.19%7C0.024%2CRhoGAP-FF1%7CPF16512.5%7C67%2CRhoGAP-FF1%7CPF16512.5%7C0.00047%2CRhoGAP-FF1%7CPF16512.5%7C0.7%2CMed29%7CPF11568.8%7C3.3e%2B02%2CMed29%7CPF11568.8%7C0.015%2CFANCI_S2%7CPF14676.6%7C0.18%2CCaskin-tail%7CPF16632.5%7C5.4e%2B03%2CCaskin-tail%7CPF16632.5%7C1.8e%2B03%2CCaskin-tail%7CPF16632.5%7C0.56%2CGvpL_GvpF%7CPF06386.11%7C15%2CGvpL_GvpF%7CPF06386.11%7C1
LSTA.6288.13	transdecoder	mRNA	1	4166	.	+	.	ID=LSTA.6288.13.p2;Parent=GENE.LSTA.6288.13~~LSTA.6288.13.p2;Name=ORF%20type%3Acomplete%20len%3A272%20%28%2B%29%2Cscore%3D62.40%2Clcl%7CNW_013393138.1_prot_XP_013083452.1_20285%7C94.262%7C1.10e-153%2CFF%7CPF01846.19%7C2.3e-15%2CFF%7CPF01846.19%7C3.7e-07%2CFF%7CPF01846.19%7C1.6e-10%2CFF%7CPF01846.19%7C0.024%2CRhoGAP-FF1%7CPF16512.5%7C67%2CRhoGAP-FF1%7CPF16512.5%7C0.00047%2CRhoGAP-FF1%7CPF16512.5%7C0.7%2CMed29%7CPF11568.8%7C3.3e%2B02%2CMed29%7CPF11568.8%7C0.015%2CFANCI_S2%7CPF14676.6%7C0.18%2CCaskin-tail%7CPF16632.5%7C5.4e%2B03%2CCaskin-tail%7CPF16632.5%7C1.8e%2B03%2CCaskin-tail%7CPF16632.5%7C0.56%2CGvpL_GvpF%7CPF06386.11%7C15%2CGvpL_GvpF%7CPF06386.11%7C1
LSTA.6288.13	transdecoder	five_prime_UTR	1	3305	.	+	.	ID=LSTA.6288.13.p2.utr5p1;Parent=LSTA.6288.13.p2
LSTA.6288.13	transdecoder	exon	1	4166	.	+	.	ID=LSTA.6288.13.p2.exon1;Parent=LSTA.6288.13.p2
LSTA.6288.13	transdecoder	CDS	3306	4121	.	+	0	ID=cds.LSTA.6288.13.p2;Parent=LSTA.6288.13.p2
LSTA.6288.13	transdecoder	three_prime_UTR	4122	4166	.	+	.	ID=LSTA.6288.13.p2.utr3p1;Parent=LSTA.6288.13.p2
# refined start codon: 2 -> 74 (score: 1.336)
LSTA.6288.13	transdecoder	gene	1	4166	.	+	.	ID=GENE.LSTA.6288.13~~LSTA.6288.13.p1;Name=ORF%20type%3Acomplete%20len%3A440%20%28%2B%29%2Cscore%3D123.39%2Clcl%7CNW_013393138.1_prot_XP_013083452.1_20285%7C83.010%7C0.0%2CFF%7CPF01846.19%7C1.8e-10%2CFF%7CPF01846.19%7C7.1e-11%2CWW%7CPF00397.26%7C1.7e-07%2CWW%7CPF00397.26%7C6.7e-06%2CWW%7CPF00397.26%7C5.7e%2B03
LSTA.6288.13	transdecoder	mRNA	1	4166	.	+	.	ID=LSTA.6288.13.p1;Parent=GENE.LSTA.6288.13~~LSTA.6288.13.p1;Name=ORF%20type%3Acomplete%20len%3A440%20%28%2B%29%2Cscore%3D123.39%2Clcl%7CNW_013393138.1_prot_XP_013083452.1_20285%7C83.010%7C0.0%2CFF%7CPF01846.19%7C1.8e-10%2CFF%7CPF01846.19%7C7.1e-11%2CWW%7CPF00397.26%7C1.7e-07%2CWW%7CPF00397.26%7C6.7e-06%2CWW%7CPF00397.26%7C5.7e%2B03
LSTA.6288.13	transdecoder	five_prime_UTR	1	73	.	+	.	ID=LSTA.6288.13.p1.utr5p1;Parent=LSTA.6288.13.p1
LSTA.6288.13	transdecoder	exon	1	4166	.	+	.	ID=LSTA.6288.13.p1.exon1;Parent=LSTA.6288.13.p1
LSTA.6288.13	transdecoder	CDS	74	1321	.	+	0	ID=cds.LSTA.6288.13.p1;Parent=LSTA.6288.13.p1
LSTA.6288.13	transdecoder	three_prime_UTR	1322	4166	.	+	.	ID=LSTA.6288.13.p1.utr3p1;Parent=LSTA.6288.13.p1
LSTA.6288.14	transdecoder	gene	1	2126	.	+	.	ID=GENE.LSTA.6288.14~~LSTA.6288.14.p2;Name=ORF%20type%3Acomplete%20len%3A272%20%28%2B%29%2Cscore%3D62.40%2Clcl%7CNW_013393138.1_prot_XP_013083452.1_20285%7C94.262%7C1.10e-153%2CFF%7CPF01846.19%7C2.3e-15%2CFF%7CPF01846.19%7C3.7e-07%2CFF%7CPF01846.19%7C1.6e-10%2CFF%7CPF01846.19%7C0.024%2CRhoGAP-FF1%7CPF16512.5%7C67%2CRhoGAP-FF1%7CPF16512.5%7C0.00047%2CRhoGAP-FF1%7CPF16512.5%7C0.7%2CMed29%7CPF11568.8%7C3.3e%2B02%2CMed29%7CPF11568.8%7C0.015%2CFANCI_S2%7CPF14676.6%7C0.18%2CCaskin-tail%7CPF16632.5%7C5.4e%2B03%2CCaskin-tail%7CPF16632.5%7C1.8e%2B03%2CCaskin-tail%7CPF16632.5%7C0.56%2CGvpL_GvpF%7CPF06386.11%7C15%2CGvpL_GvpF%7CPF06386.11%7C1
LSTA.6288.14	transdecoder	mRNA	1	2126	.	+	.	ID=LSTA.6288.14.p2;Parent=GENE.LSTA.6288.14~~LSTA.6288.14.p2;Name=ORF%20type%3Acomplete%20len%3A272%20%28%2B%29%2Cscore%3D62.40%2Clcl%7CNW_013393138.1_prot_XP_013083452.1_20285%7C94.262%7C1.10e-153%2CFF%7CPF01846.19%7C2.3e-15%2CFF%7CPF01846.19%7C3.7e-07%2CFF%7CPF01846.19%7C1.6e-10%2CFF%7CPF01846.19%7C0.024%2CRhoGAP-FF1%7CPF16512.5%7C67%2CRhoGAP-FF1%7CPF16512.5%7C0.00047%2CRhoGAP-FF1%7CPF16512.5%7C0.7%2CMed29%7CPF11568.8%7C3.3e%2B02%2CMed29%7CPF11568.8%7C0.015%2CFANCI_S2%7CPF14676.6%7C0.18%2CCaskin-tail%7CPF16632.5%7C5.4e%2B03%2CCaskin-tail%7CPF16632.5%7C1.8e%2B03%2CCaskin-tail%7CPF16632.5%7C0.56%2CGvpL_GvpF%7CPF06386.11%7C15%2CGvpL_GvpF%7CPF06386.11%7C1
LSTA.6288.14	transdecoder	five_prime_UTR	1	1265	.	+	.	ID=LSTA.6288.14.p2.utr5p1;Parent=LSTA.6288.14.p2
LSTA.6288.14	transdecoder	exon	1	2126	.	+	.	ID=LSTA.6288.14.p2.exon1;Parent=LSTA.6288.14.p2
LSTA.6288.14	transdecoder	CDS	1266	2081	.	+	0	ID=cds.LSTA.6288.14.p2;Parent=LSTA.6288.14.p2
LSTA.6288.14	transdecoder	three_prime_UTR	2082	2126	.	+	.	ID=LSTA.6288.14.p2.utr3p1;Parent=LSTA.6288.14.p2
# refined start codon: 2 -> 74 (score: 1.336)
LSTA.6288.14	transdecoder	gene	1	2126	.	+	.	ID=GENE.LSTA.6288.14~~LSTA.6288.14.p1;Name=ORF%20type%3Acomplete%20len%3A424%20%28%2B%29%2Cscore%3D129.33%2Clcl%7CNW_013393138.1_prot_XP_013083452.1_20285%7C84.029%7C0.0%2CFF%7CPF01846.19%7C1.7e-10%2CFF%7CPF01846.19%7C6.8e-11%2CWW%7CPF00397.26%7C1.6e-07%2CWW%7CPF00397.26%7C6.4e-06%2CWW%7CPF00397.26%7C5.5e%2B03
LSTA.6288.14	transdecoder	mRNA	1	2126	.	+	.	ID=LSTA.6288.14.p1;Parent=GENE.LSTA.6288.14~~LSTA.6288.14.p1;Name=ORF%20type%3Acomplete%20len%3A424%20%28%2B%29%2Cscore%3D129.33%2Clcl%7CNW_013393138.1_prot_XP_013083452.1_20285%7C84.029%7C0.0%2CFF%7CPF01846.19%7C1.7e-10%2CFF%7CPF01846.19%7C6.8e-11%2CWW%7CPF00397.26%7C1.6e-07%2CWW%7CPF00397.26%7C6.4e-06%2CWW%7CPF00397.26%7C5.5e%2B03
LSTA.6288.14	transdecoder	five_prime_UTR	1	73	.	+	.	ID=LSTA.6288.14.p1.utr5p1;Parent=LSTA.6288.14.p1
LSTA.6288.14	transdecoder	exon	1	2126	.	+	.	ID=LSTA.6288.14.p1.exon1;Parent=LSTA.6288.14.p1
LSTA.6288.14	transdecoder	CDS	74	1273	.	+	0	ID=cds.LSTA.6288.14.p1;Parent=LSTA.6288.14.p1
LSTA.6288.14	transdecoder	three_prime_UTR	1274	2126	.	+	.	ID=LSTA.6288.14.p1.utr3p1;Parent=LSTA.6288.14.p1
# refined start codon: 2 -> 74 (score: 1.336)
LSTA.6288.15	transdecoder	gene	1	2011	.	+	.	ID=GENE.LSTA.6288.15~~LSTA.6288.15.p1;Name=ORF%20type%3Acomplete%20len%3A655%20%28%2B%29%2Cscore%3D184.57%2Clcl%7CNW_013393138.1_prot_XP_013083452.1_20285%7C87.865%7C0.0%2CFF%7CPF01846.19%7C3e-10%2CFF%7CPF01846.19%7C1.2e-10%2CFF%7CPF01846.19%7C5.7e-15%2CFF%7CPF01846.19%7C1.3e-06%2CFF%7CPF01846.19%7C5.6e-10%2CFF%7CPF01846.19%7C0.069%2CWW%7CPF00397.26%7C2.7e-07%2CWW%7CPF00397.26%7C1.1e-05%2CWW%7CPF00397.26%7C8.7e%2B03%2CRhoGAP-FF1%7CPF16512.5%7C7e%2B02%2CRhoGAP-FF1%7CPF16512.5%7C3e%2B03%2CRhoGAP-FF1%7CPF16512.5%7C74%2CRhoGAP-FF1%7CPF16512.5%7C0.0017%2CRhoGAP-FF1%7CPF16512.5%7C2.2
LSTA.6288.15	transdecoder	mRNA	1	2011	.	+	.	ID=LSTA.6288.15.p1;Parent=GENE.LSTA.6288.15~~LSTA.6288.15.p1;Name=ORF%20type%3Acomplete%20len%3A655%20%28%2B%29%2Cscore%3D184.57%2Clcl%7CNW_013393138.1_prot_XP_013083452.1_20285%7C87.865%7C0.0%2CFF%7CPF01846.19%7C3e-10%2CFF%7CPF01846.19%7C1.2e-10%2CFF%7CPF01846.19%7C5.7e-15%2CFF%7CPF01846.19%7C1.3e-06%2CFF%7CPF01846.19%7C5.6e-10%2CFF%7CPF01846.19%7C0.069%2CWW%7CPF00397.26%7C2.7e-07%2CWW%7CPF00397.26%7C1.1e-05%2CWW%7CPF00397.26%7C8.7e%2B03%2CRhoGAP-FF1%7CPF16512.5%7C7e%2B02%2CRhoGAP-FF1%7CPF16512.5%7C3e%2B03%2CRhoGAP-FF1%7CPF16512.5%7C74%2CRhoGAP-FF1%7CPF16512.5%7C0.0017%2CRhoGAP-FF1%7CPF16512.5%7C2.2
LSTA.6288.15	transdecoder	five_prime_UTR	1	73	.	+	.	ID=LSTA.6288.15.p1.utr5p1;Parent=LSTA.6288.15.p1
LSTA.6288.15	transdecoder	exon	1	2011	.	+	.	ID=LSTA.6288.15.p1.exon1;Parent=LSTA.6288.15.p1
LSTA.6288.15	transdecoder	CDS	74	1966	.	+	0	ID=cds.LSTA.6288.15.p1;Parent=LSTA.6288.15.p1
LSTA.6288.15	transdecoder	three_prime_UTR	1967	2011	.	+	.	ID=LSTA.6288.15.p1.utr3p1;Parent=LSTA.6288.15.p1
# refined start codon: 2 -> 74 (score: 1.336)
LSTA.6288.2	transdecoder	gene	1	2011	.	+	.	ID=GENE.LSTA.6288.2~~LSTA.6288.2.p1;Name=ORF%20type%3Acomplete%20len%3A655%20%28%2B%29%2Cscore%3D184.57%2Clcl%7CNW_013393138.1_prot_XP_013083452.1_20285%7C87.865%7C0.0%2CFF%7CPF01846.19%7C3e-10%2CFF%7CPF01846.19%7C1.2e-10%2CFF%7CPF01846.19%7C5.7e-15%2CFF%7CPF01846.19%7C1.3e-06%2CFF%7CPF01846.19%7C5.6e-10%2CFF%7CPF01846.19%7C0.069%2CWW%7CPF00397.26%7C2.7e-07%2CWW%7CPF00397.26%7C1.1e-05%2CWW%7CPF00397.26%7C8.7e%2B03%2CRhoGAP-FF1%7CPF16512.5%7C7e%2B02%2CRhoGAP-FF1%7CPF16512.5%7C3e%2B03%2CRhoGAP-FF1%7CPF16512.5%7C74%2CRhoGAP-FF1%7CPF16512.5%7C0.0017%2CRhoGAP-FF1%7CPF16512.5%7C2.2
LSTA.6288.2	transdecoder	mRNA	1	2011	.	+	.	ID=LSTA.6288.2.p1;Parent=GENE.LSTA.6288.2~~LSTA.6288.2.p1;Name=ORF%20type%3Acomplete%20len%3A655%20%28%2B%29%2Cscore%3D184.57%2Clcl%7CNW_013393138.1_prot_XP_013083452.1_20285%7C87.865%7C0.0%2CFF%7CPF01846.19%7C3e-10%2CFF%7CPF01846.19%7C1.2e-10%2CFF%7CPF01846.19%7C5.7e-15%2CFF%7CPF01846.19%7C1.3e-06%2CFF%7CPF01846.19%7C5.6e-10%2CFF%7CPF01846.19%7C0.069%2CWW%7CPF00397.26%7C2.7e-07%2CWW%7CPF00397.26%7C1.1e-05%2CWW%7CPF00397.26%7C8.7e%2B03%2CRhoGAP-FF1%7CPF16512.5%7C7e%2B02%2CRhoGAP-FF1%7CPF16512.5%7C3e%2B03%2CRhoGAP-FF1%7CPF16512.5%7C74%2CRhoGAP-FF1%7CPF16512.5%7C0.0017%2CRhoGAP-FF1%7CPF16512.5%7C2.2
LSTA.6288.2	transdecoder	five_prime_UTR	1	73	.	+	.	ID=LSTA.6288.2.p1.utr5p1;Parent=LSTA.6288.2.p1
LSTA.6288.2	transdecoder	exon	1	2011	.	+	.	ID=LSTA.6288.2.p1.exon1;Parent=LSTA.6288.2.p1
LSTA.6288.2	transdecoder	CDS	74	1966	.	+	0	ID=cds.LSTA.6288.2.p1;Parent=LSTA.6288.2.p1
LSTA.6288.2	transdecoder	three_prime_UTR	1967	2011	.	+	.	ID=LSTA.6288.2.p1.utr3p1;Parent=LSTA.6288.2.p1
# refined start codon: 2 -> 74 (score: 1.336)
LSTA.6288.3	transdecoder	gene	1	2011	.	+	.	ID=GENE.LSTA.6288.3~~LSTA.6288.3.p1;Name=ORF%20type%3Acomplete%20len%3A655%20%28%2B%29%2Cscore%3D184.57%2Clcl%7CNW_013393138.1_prot_XP_013083452.1_20285%7C87.865%7C0.0%2CFF%7CPF01846.19%7C3e-10%2CFF%7CPF01846.19%7C1.2e-10%2CFF%7CPF01846.19%7C5.7e-15%2CFF%7CPF01846.19%7C1.3e-06%2CFF%7CPF01846.19%7C5.6e-10%2CFF%7CPF01846.19%7C0.069%2CWW%7CPF00397.26%7C2.7e-07%2CWW%7CPF00397.26%7C1.1e-05%2CWW%7CPF00397.26%7C8.7e%2B03%2CRhoGAP-FF1%7CPF16512.5%7C7e%2B02%2CRhoGAP-FF1%7CPF16512.5%7C3e%2B03%2CRhoGAP-FF1%7CPF16512.5%7C74%2CRhoGAP-FF1%7CPF16512.5%7C0.0017%2CRhoGAP-FF1%7CPF16512.5%7C2.2
LSTA.6288.3	transdecoder	mRNA	1	2011	.	+	.	ID=LSTA.6288.3.p1;Parent=GENE.LSTA.6288.3~~LSTA.6288.3.p1;Name=ORF%20type%3Acomplete%20len%3A655%20%28%2B%29%2Cscore%3D184.57%2Clcl%7CNW_013393138.1_prot_XP_013083452.1_20285%7C87.865%7C0.0%2CFF%7CPF01846.19%7C3e-10%2CFF%7CPF01846.19%7C1.2e-10%2CFF%7CPF01846.19%7C5.7e-15%2CFF%7CPF01846.19%7C1.3e-06%2CFF%7CPF01846.19%7C5.6e-10%2CFF%7CPF01846.19%7C0.069%2CWW%7CPF00397.26%7C2.7e-07%2CWW%7CPF00397.26%7C1.1e-05%2CWW%7CPF00397.26%7C8.7e%2B03%2CRhoGAP-FF1%7CPF16512.5%7C7e%2B02%2CRhoGAP-FF1%7CPF16512.5%7C3e%2B03%2CRhoGAP-FF1%7CPF16512.5%7C74%2CRhoGAP-FF1%7CPF16512.5%7C0.0017%2CRhoGAP-FF1%7CPF16512.5%7C2.2
LSTA.6288.3	transdecoder	five_prime_UTR	1	73	.	+	.	ID=LSTA.6288.3.p1.utr5p1;Parent=LSTA.6288.3.p1
LSTA.6288.3	transdecoder	exon	1	2011	.	+	.	ID=LSTA.6288.3.p1.exon1;Parent=LSTA.6288.3.p1
LSTA.6288.3	transdecoder	CDS	74	1966	.	+	0	ID=cds.LSTA.6288.3.p1;Parent=LSTA.6288.3.p1
LSTA.6288.3	transdecoder	three_prime_UTR	1967	2011	.	+	.	ID=LSTA.6288.3.p1.utr3p1;Parent=LSTA.6288.3.p1
# refined start codon: 2 -> 74 (score: 1.336)
LSTA.6288.4	transdecoder	gene	1	2011	.	+	.	ID=GENE.LSTA.6288.4~~LSTA.6288.4.p1;Name=ORF%20type%3Acomplete%20len%3A655%20%28%2B%29%2Cscore%3D184.57%2Clcl%7CNW_013393138.1_prot_XP_013083452.1_20285%7C87.865%7C0.0%2CFF%7CPF01846.19%7C3e-10%2CFF%7CPF01846.19%7C1.2e-10%2CFF%7CPF01846.19%7C5.7e-15%2CFF%7CPF01846.19%7C1.3e-06%2CFF%7CPF01846.19%7C5.6e-10%2CFF%7CPF01846.19%7C0.069%2CWW%7CPF00397.26%7C2.7e-07%2CWW%7CPF00397.26%7C1.1e-05%2CWW%7CPF00397.26%7C8.7e%2B03%2CRhoGAP-FF1%7CPF16512.5%7C7e%2B02%2CRhoGAP-FF1%7CPF16512.5%7C3e%2B03%2CRhoGAP-FF1%7CPF16512.5%7C74%2CRhoGAP-FF1%7CPF16512.5%7C0.0017%2CRhoGAP-FF1%7CPF16512.5%7C2.2
LSTA.6288.4	transdecoder	mRNA	1	2011	.	+	.	ID=LSTA.6288.4.p1;Parent=GENE.LSTA.6288.4~~LSTA.6288.4.p1;Name=ORF%20type%3Acomplete%20len%3A655%20%28%2B%29%2Cscore%3D184.57%2Clcl%7CNW_013393138.1_prot_XP_013083452.1_20285%7C87.865%7C0.0%2CFF%7CPF01846.19%7C3e-10%2CFF%7CPF01846.19%7C1.2e-10%2CFF%7CPF01846.19%7C5.7e-15%2CFF%7CPF01846.19%7C1.3e-06%2CFF%7CPF01846.19%7C5.6e-10%2CFF%7CPF01846.19%7C0.069%2CWW%7CPF00397.26%7C2.7e-07%2CWW%7CPF00397.26%7C1.1e-05%2CWW%7CPF00397.26%7C8.7e%2B03%2CRhoGAP-FF1%7CPF16512.5%7C7e%2B02%2CRhoGAP-FF1%7CPF16512.5%7C3e%2B03%2CRhoGAP-FF1%7CPF16512.5%7C74%2CRhoGAP-FF1%7CPF16512.5%7C0.0017%2CRhoGAP-FF1%7CPF16512.5%7C2.2
LSTA.6288.4	transdecoder	five_prime_UTR	1	73	.	+	.	ID=LSTA.6288.4.p1.utr5p1;Parent=LSTA.6288.4.p1
LSTA.6288.4	transdecoder	exon	1	2011	.	+	.	ID=LSTA.6288.4.p1.exon1;Parent=LSTA.6288.4.p1
LSTA.6288.4	transdecoder	CDS	74	1966	.	+	0	ID=cds.LSTA.6288.4.p1;Parent=LSTA.6288.4.p1
LSTA.6288.4	transdecoder	three_prime_UTR	1967	2011	.	+	.	ID=LSTA.6288.4.p1.utr3p1;Parent=LSTA.6288.4.p1
LSTA.6288.5	transdecoder	gene	1	2126	.	+	.	ID=GENE.LSTA.6288.5~~LSTA.6288.5.p2;Name=ORF%20type%3Acomplete%20len%3A272%20%28%2B%29%2Cscore%3D62.40%2Clcl%7CNW_013393138.1_prot_XP_013083452.1_20285%7C94.262%7C1.10e-153%2CFF%7CPF01846.19%7C2.3e-15%2CFF%7CPF01846.19%7C3.7e-07%2CFF%7CPF01846.19%7C1.6e-10%2CFF%7CPF01846.19%7C0.024%2CRhoGAP-FF1%7CPF16512.5%7C67%2CRhoGAP-FF1%7CPF16512.5%7C0.00047%2CRhoGAP-FF1%7CPF16512.5%7C0.7%2CMed29%7CPF11568.8%7C3.3e%2B02%2CMed29%7CPF11568.8%7C0.015%2CFANCI_S2%7CPF14676.6%7C0.18%2CCaskin-tail%7CPF16632.5%7C5.4e%2B03%2CCaskin-tail%7CPF16632.5%7C1.8e%2B03%2CCaskin-tail%7CPF16632.5%7C0.56%2CGvpL_GvpF%7CPF06386.11%7C15%2CGvpL_GvpF%7CPF06386.11%7C1
LSTA.6288.5	transdecoder	mRNA	1	2126	.	+	.	ID=LSTA.6288.5.p2;Parent=GENE.LSTA.6288.5~~LSTA.6288.5.p2;Name=ORF%20type%3Acomplete%20len%3A272%20%28%2B%29%2Cscore%3D62.40%2Clcl%7CNW_013393138.1_prot_XP_013083452.1_20285%7C94.262%7C1.10e-153%2CFF%7CPF01846.19%7C2.3e-15%2CFF%7CPF01846.19%7C3.7e-07%2CFF%7CPF01846.19%7C1.6e-10%2CFF%7CPF01846.19%7C0.024%2CRhoGAP-FF1%7CPF16512.5%7C67%2CRhoGAP-FF1%7CPF16512.5%7C0.00047%2CRhoGAP-FF1%7CPF16512.5%7C0.7%2CMed29%7CPF11568.8%7C3.3e%2B02%2CMed29%7CPF11568.8%7C0.015%2CFANCI_S2%7CPF14676.6%7C0.18%2CCaskin-tail%7CPF16632.5%7C5.4e%2B03%2CCaskin-tail%7CPF16632.5%7C1.8e%2B03%2CCaskin-tail%7CPF16632.5%7C0.56%2CGvpL_GvpF%7CPF06386.11%7C15%2CGvpL_GvpF%7CPF06386.11%7C1
LSTA.6288.5	transdecoder	five_prime_UTR	1	1265	.	+	.	ID=LSTA.6288.5.p2.utr5p1;Parent=LSTA.6288.5.p2
LSTA.6288.5	transdecoder	exon	1	2126	.	+	.	ID=LSTA.6288.5.p2.exon1;Parent=LSTA.6288.5.p2
LSTA.6288.5	transdecoder	CDS	1266	2081	.	+	0	ID=cds.LSTA.6288.5.p2;Parent=LSTA.6288.5.p2
LSTA.6288.5	transdecoder	three_prime_UTR	2082	2126	.	+	.	ID=LSTA.6288.5.p2.utr3p1;Parent=LSTA.6288.5.p2
# refined start codon: 2 -> 74 (score: 1.336)
LSTA.6288.5	transdecoder	gene	1	2126	.	+	.	ID=GENE.LSTA.6288.5~~LSTA.6288.5.p1;Name=ORF%20type%3Acomplete%20len%3A424%20%28%2B%29%2Cscore%3D129.33%2Clcl%7CNW_013393138.1_prot_XP_013083452.1_20285%7C84.029%7C0.0%2CFF%7CPF01846.19%7C1.7e-10%2CFF%7CPF01846.19%7C6.8e-11%2CWW%7CPF00397.26%7C1.6e-07%2CWW%7CPF00397.26%7C6.4e-06%2CWW%7CPF00397.26%7C5.5e%2B03
LSTA.6288.5	transdecoder	mRNA	1	2126	.	+	.	ID=LSTA.6288.5.p1;Parent=GENE.LSTA.6288.5~~LSTA.6288.5.p1;Name=ORF%20type%3Acomplete%20len%3A424%20%28%2B%29%2Cscore%3D129.33%2Clcl%7CNW_013393138.1_prot_XP_013083452.1_20285%7C84.029%7C0.0%2CFF%7CPF01846.19%7C1.7e-10%2CFF%7CPF01846.19%7C6.8e-11%2CWW%7CPF00397.26%7C1.6e-07%2CWW%7CPF00397.26%7C6.4e-06%2CWW%7CPF00397.26%7C5.5e%2B03
LSTA.6288.5	transdecoder	five_prime_UTR	1	73	.	+	.	ID=LSTA.6288.5.p1.utr5p1;Parent=LSTA.6288.5.p1
LSTA.6288.5	transdecoder	exon	1	2126	.	+	.	ID=LSTA.6288.5.p1.exon1;Parent=LSTA.6288.5.p1
LSTA.6288.5	transdecoder	CDS	74	1273	.	+	0	ID=cds.LSTA.6288.5.p1;Parent=LSTA.6288.5.p1
LSTA.6288.5	transdecoder	three_prime_UTR	1274	2126	.	+	.	ID=LSTA.6288.5.p1.utr3p1;Parent=LSTA.6288.5.p1
# refined start codon: 2 -> 74 (score: 1.336)
LSTA.6288.6	transdecoder	gene	1	2011	.	+	.	ID=GENE.LSTA.6288.6~~LSTA.6288.6.p1;Name=ORF%20type%3Acomplete%20len%3A655%20%28%2B%29%2Cscore%3D184.57%2Clcl%7CNW_013393138.1_prot_XP_013083452.1_20285%7C87.865%7C0.0%2CFF%7CPF01846.19%7C3e-10%2CFF%7CPF01846.19%7C1.2e-10%2CFF%7CPF01846.19%7C5.7e-15%2CFF%7CPF01846.19%7C1.3e-06%2CFF%7CPF01846.19%7C5.6e-10%2CFF%7CPF01846.19%7C0.069%2CWW%7CPF00397.26%7C2.7e-07%2CWW%7CPF00397.26%7C1.1e-05%2CWW%7CPF00397.26%7C8.7e%2B03%2CRhoGAP-FF1%7CPF16512.5%7C7e%2B02%2CRhoGAP-FF1%7CPF16512.5%7C3e%2B03%2CRhoGAP-FF1%7CPF16512.5%7C74%2CRhoGAP-FF1%7CPF16512.5%7C0.0017%2CRhoGAP-FF1%7CPF16512.5%7C2.2
LSTA.6288.6	transdecoder	mRNA	1	2011	.	+	.	ID=LSTA.6288.6.p1;Parent=GENE.LSTA.6288.6~~LSTA.6288.6.p1;Name=ORF%20type%3Acomplete%20len%3A655%20%28%2B%29%2Cscore%3D184.57%2Clcl%7CNW_013393138.1_prot_XP_013083452.1_20285%7C87.865%7C0.0%2CFF%7CPF01846.19%7C3e-10%2CFF%7CPF01846.19%7C1.2e-10%2CFF%7CPF01846.19%7C5.7e-15%2CFF%7CPF01846.19%7C1.3e-06%2CFF%7CPF01846.19%7C5.6e-10%2CFF%7CPF01846.19%7C0.069%2CWW%7CPF00397.26%7C2.7e-07%2CWW%7CPF00397.26%7C1.1e-05%2CWW%7CPF00397.26%7C8.7e%2B03%2CRhoGAP-FF1%7CPF16512.5%7C7e%2B02%2CRhoGAP-FF1%7CPF16512.5%7C3e%2B03%2CRhoGAP-FF1%7CPF16512.5%7C74%2CRhoGAP-FF1%7CPF16512.5%7C0.0017%2CRhoGAP-FF1%7CPF16512.5%7C2.2
LSTA.6288.6	transdecoder	five_prime_UTR	1	73	.	+	.	ID=LSTA.6288.6.p1.utr5p1;Parent=LSTA.6288.6.p1
LSTA.6288.6	transdecoder	exon	1	2011	.	+	.	ID=LSTA.6288.6.p1.exon1;Parent=LSTA.6288.6.p1
LSTA.6288.6	transdecoder	CDS	74	1966	.	+	0	ID=cds.LSTA.6288.6.p1;Parent=LSTA.6288.6.p1
LSTA.6288.6	transdecoder	three_prime_UTR	1967	2011	.	+	.	ID=LSTA.6288.6.p1.utr3p1;Parent=LSTA.6288.6.p1
LSTA.6288.7	transdecoder	gene	1	4166	.	+	.	ID=GENE.LSTA.6288.7~~LSTA.6288.7.p2;Name=ORF%20type%3Acomplete%20len%3A272%20%28%2B%29%2Cscore%3D62.40%2Clcl%7CNW_013393138.1_prot_XP_013083452.1_20285%7C94.262%7C1.10e-153%2CFF%7CPF01846.19%7C2.3e-15%2CFF%7CPF01846.19%7C3.7e-07%2CFF%7CPF01846.19%7C1.6e-10%2CFF%7CPF01846.19%7C0.024%2CRhoGAP-FF1%7CPF16512.5%7C67%2CRhoGAP-FF1%7CPF16512.5%7C0.00047%2CRhoGAP-FF1%7CPF16512.5%7C0.7%2CMed29%7CPF11568.8%7C3.3e%2B02%2CMed29%7CPF11568.8%7C0.015%2CFANCI_S2%7CPF14676.6%7C0.18%2CCaskin-tail%7CPF16632.5%7C5.4e%2B03%2CCaskin-tail%7CPF16632.5%7C1.8e%2B03%2CCaskin-tail%7CPF16632.5%7C0.56%2CGvpL_GvpF%7CPF06386.11%7C15%2CGvpL_GvpF%7CPF06386.11%7C1
LSTA.6288.7	transdecoder	mRNA	1	4166	.	+	.	ID=LSTA.6288.7.p2;Parent=GENE.LSTA.6288.7~~LSTA.6288.7.p2;Name=ORF%20type%3Acomplete%20len%3A272%20%28%2B%29%2Cscore%3D62.40%2Clcl%7CNW_013393138.1_prot_XP_013083452.1_20285%7C94.262%7C1.10e-153%2CFF%7CPF01846.19%7C2.3e-15%2CFF%7CPF01846.19%7C3.7e-07%2CFF%7CPF01846.19%7C1.6e-10%2CFF%7CPF01846.19%7C0.024%2CRhoGAP-FF1%7CPF16512.5%7C67%2CRhoGAP-FF1%7CPF16512.5%7C0.00047%2CRhoGAP-FF1%7CPF16512.5%7C0.7%2CMed29%7CPF11568.8%7C3.3e%2B02%2CMed29%7CPF11568.8%7C0.015%2CFANCI_S2%7CPF14676.6%7C0.18%2CCaskin-tail%7CPF16632.5%7C5.4e%2B03%2CCaskin-tail%7CPF16632.5%7C1.8e%2B03%2CCaskin-tail%7CPF16632.5%7C0.56%2CGvpL_GvpF%7CPF06386.11%7C15%2CGvpL_GvpF%7CPF06386.11%7C1
LSTA.6288.7	transdecoder	five_prime_UTR	1	3305	.	+	.	ID=LSTA.6288.7.p2.utr5p1;Parent=LSTA.6288.7.p2
LSTA.6288.7	transdecoder	exon	1	4166	.	+	.	ID=LSTA.6288.7.p2.exon1;Parent=LSTA.6288.7.p2
LSTA.6288.7	transdecoder	CDS	3306	4121	.	+	0	ID=cds.LSTA.6288.7.p2;Parent=LSTA.6288.7.p2
LSTA.6288.7	transdecoder	three_prime_UTR	4122	4166	.	+	.	ID=LSTA.6288.7.p2.utr3p1;Parent=LSTA.6288.7.p2
# refined start codon: 2 -> 74 (score: 1.336)
LSTA.6288.7	transdecoder	gene	1	4166	.	+	.	ID=GENE.LSTA.6288.7~~LSTA.6288.7.p1;Name=ORF%20type%3Acomplete%20len%3A440%20%28%2B%29%2Cscore%3D123.39%2Clcl%7CNW_013393138.1_prot_XP_013083452.1_20285%7C83.010%7C0.0%2CFF%7CPF01846.19%7C1.8e-10%2CFF%7CPF01846.19%7C7.1e-11%2CWW%7CPF00397.26%7C1.7e-07%2CWW%7CPF00397.26%7C6.7e-06%2CWW%7CPF00397.26%7C5.7e%2B03
LSTA.6288.7	transdecoder	mRNA	1	4166	.	+	.	ID=LSTA.6288.7.p1;Parent=GENE.LSTA.6288.7~~LSTA.6288.7.p1;Name=ORF%20type%3Acomplete%20len%3A440%20%28%2B%29%2Cscore%3D123.39%2Clcl%7CNW_013393138.1_prot_XP_013083452.1_20285%7C83.010%7C0.0%2CFF%7CPF01846.19%7C1.8e-10%2CFF%7CPF01846.19%7C7.1e-11%2CWW%7CPF00397.26%7C1.7e-07%2CWW%7CPF00397.26%7C6.7e-06%2CWW%7CPF00397.26%7C5.7e%2B03
LSTA.6288.7	transdecoder	five_prime_UTR	1	73	.	+	.	ID=LSTA.6288.7.p1.utr5p1;Parent=LSTA.6288.7.p1
LSTA.6288.7	transdecoder	exon	1	4166	.	+	.	ID=LSTA.6288.7.p1.exon1;Parent=LSTA.6288.7.p1
LSTA.6288.7	transdecoder	CDS	74	1321	.	+	0	ID=cds.LSTA.6288.7.p1;Parent=LSTA.6288.7.p1
LSTA.6288.7	transdecoder	three_prime_UTR	1322	4166	.	+	.	ID=LSTA.6288.7.p1.utr3p1;Parent=LSTA.6288.7.p1
# refined start codon: 2 -> 74 (score: 1.336)
LSTA.6288.8	transdecoder	gene	1	4166	.	+	.	ID=GENE.LSTA.6288.8~~LSTA.6288.8.p1;Name=ORF%20type%3Acomplete%20len%3A440%20%28%2B%29%2Cscore%3D123.39%2Clcl%7CNW_013393138.1_prot_XP_013083452.1_20285%7C83.010%7C0.0%2CFF%7CPF01846.19%7C1.8e-10%2CFF%7CPF01846.19%7C7.1e-11%2CWW%7CPF00397.26%7C1.7e-07%2CWW%7CPF00397.26%7C6.7e-06%2CWW%7CPF00397.26%7C5.7e%2B03
LSTA.6288.8	transdecoder	mRNA	1	4166	.	+	.	ID=LSTA.6288.8.p1;Parent=GENE.LSTA.6288.8~~LSTA.6288.8.p1;Name=ORF%20type%3Acomplete%20len%3A440%20%28%2B%29%2Cscore%3D123.39%2Clcl%7CNW_013393138.1_prot_XP_013083452.1_20285%7C83.010%7C0.0%2CFF%7CPF01846.19%7C1.8e-10%2CFF%7CPF01846.19%7C7.1e-11%2CWW%7CPF00397.26%7C1.7e-07%2CWW%7CPF00397.26%7C6.7e-06%2CWW%7CPF00397.26%7C5.7e%2B03
LSTA.6288.8	transdecoder	five_prime_UTR	1	73	.	+	.	ID=LSTA.6288.8.p1.utr5p1;Parent=LSTA.6288.8.p1
LSTA.6288.8	transdecoder	exon	1	4166	.	+	.	ID=LSTA.6288.8.p1.exon1;Parent=LSTA.6288.8.p1
LSTA.6288.8	transdecoder	CDS	74	1321	.	+	0	ID=cds.LSTA.6288.8.p1;Parent=LSTA.6288.8.p1
LSTA.6288.8	transdecoder	three_prime_UTR	1322	4166	.	+	.	ID=LSTA.6288.8.p1.utr3p1;Parent=LSTA.6288.8.p1
LSTA.6288.8	transdecoder	gene	1	4166	.	+	.	ID=GENE.LSTA.6288.8~~LSTA.6288.8.p2;Name=ORF%20type%3Acomplete%20len%3A272%20%28%2B%29%2Cscore%3D62.40%2Clcl%7CNW_013393138.1_prot_XP_013083452.1_20285%7C94.262%7C1.10e-153%2CFF%7CPF01846.19%7C2.3e-15%2CFF%7CPF01846.19%7C3.7e-07%2CFF%7CPF01846.19%7C1.6e-10%2CFF%7CPF01846.19%7C0.024%2CRhoGAP-FF1%7CPF16512.5%7C67%2CRhoGAP-FF1%7CPF16512.5%7C0.00047%2CRhoGAP-FF1%7CPF16512.5%7C0.7%2CMed29%7CPF11568.8%7C3.3e%2B02%2CMed29%7CPF11568.8%7C0.015%2CFANCI_S2%7CPF14676.6%7C0.18%2CCaskin-tail%7CPF16632.5%7C5.4e%2B03%2CCaskin-tail%7CPF16632.5%7C1.8e%2B03%2CCaskin-tail%7CPF16632.5%7C0.56%2CGvpL_GvpF%7CPF06386.11%7C15%2CGvpL_GvpF%7CPF06386.11%7C1
LSTA.6288.8	transdecoder	mRNA	1	4166	.	+	.	ID=LSTA.6288.8.p2;Parent=GENE.LSTA.6288.8~~LSTA.6288.8.p2;Name=ORF%20type%3Acomplete%20len%3A272%20%28%2B%29%2Cscore%3D62.40%2Clcl%7CNW_013393138.1_prot_XP_013083452.1_20285%7C94.262%7C1.10e-153%2CFF%7CPF01846.19%7C2.3e-15%2CFF%7CPF01846.19%7C3.7e-07%2CFF%7CPF01846.19%7C1.6e-10%2CFF%7CPF01846.19%7C0.024%2CRhoGAP-FF1%7CPF16512.5%7C67%2CRhoGAP-FF1%7CPF16512.5%7C0.00047%2CRhoGAP-FF1%7CPF16512.5%7C0.7%2CMed29%7CPF11568.8%7C3.3e%2B02%2CMed29%7CPF11568.8%7C0.015%2CFANCI_S2%7CPF14676.6%7C0.18%2CCaskin-tail%7CPF16632.5%7C5.4e%2B03%2CCaskin-tail%7CPF16632.5%7C1.8e%2B03%2CCaskin-tail%7CPF16632.5%7C0.56%2CGvpL_GvpF%7CPF06386.11%7C15%2CGvpL_GvpF%7CPF06386.11%7C1
LSTA.6288.8	transdecoder	five_prime_UTR	1	3305	.	+	.	ID=LSTA.6288.8.p2.utr5p1;Parent=LSTA.6288.8.p2
LSTA.6288.8	transdecoder	exon	1	4166	.	+	.	ID=LSTA.6288.8.p2.exon1;Parent=LSTA.6288.8.p2
LSTA.6288.8	transdecoder	CDS	3306	4121	.	+	0	ID=cds.LSTA.6288.8.p2;Parent=LSTA.6288.8.p2
LSTA.6288.8	transdecoder	three_prime_UTR	4122	4166	.	+	.	ID=LSTA.6288.8.p2.utr3p1;Parent=LSTA.6288.8.p2
LSTA.6288.9	transdecoder	gene	1	4166	.	+	.	ID=GENE.LSTA.6288.9~~LSTA.6288.9.p2;Name=ORF%20type%3Acomplete%20len%3A272%20%28%2B%29%2Cscore%3D62.40%2Clcl%7CNW_013393138.1_prot_XP_013083452.1_20285%7C94.262%7C1.10e-153%2CFF%7CPF01846.19%7C2.3e-15%2CFF%7CPF01846.19%7C3.7e-07%2CFF%7CPF01846.19%7C1.6e-10%2CFF%7CPF01846.19%7C0.024%2CRhoGAP-FF1%7CPF16512.5%7C67%2CRhoGAP-FF1%7CPF16512.5%7C0.00047%2CRhoGAP-FF1%7CPF16512.5%7C0.7%2CMed29%7CPF11568.8%7C3.3e%2B02%2CMed29%7CPF11568.8%7C0.015%2CFANCI_S2%7CPF14676.6%7C0.18%2CCaskin-tail%7CPF16632.5%7C5.4e%2B03%2CCaskin-tail%7CPF16632.5%7C1.8e%2B03%2CCaskin-tail%7CPF16632.5%7C0.56%2CGvpL_GvpF%7CPF06386.11%7C15%2CGvpL_GvpF%7CPF06386.11%7C1
LSTA.6288.9	transdecoder	mRNA	1	4166	.	+	.	ID=LSTA.6288.9.p2;Parent=GENE.LSTA.6288.9~~LSTA.6288.9.p2;Name=ORF%20type%3Acomplete%20len%3A272%20%28%2B%29%2Cscore%3D62.40%2Clcl%7CNW_013393138.1_prot_XP_013083452.1_20285%7C94.262%7C1.10e-153%2CFF%7CPF01846.19%7C2.3e-15%2CFF%7CPF01846.19%7C3.7e-07%2CFF%7CPF01846.19%7C1.6e-10%2CFF%7CPF01846.19%7C0.024%2CRhoGAP-FF1%7CPF16512.5%7C67%2CRhoGAP-FF1%7CPF16512.5%7C0.00047%2CRhoGAP-FF1%7CPF16512.5%7C0.7%2CMed29%7CPF11568.8%7C3.3e%2B02%2CMed29%7CPF11568.8%7C0.015%2CFANCI_S2%7CPF14676.6%7C0.18%2CCaskin-tail%7CPF16632.5%7C5.4e%2B03%2CCaskin-tail%7CPF16632.5%7C1.8e%2B03%2CCaskin-tail%7CPF16632.5%7C0.56%2CGvpL_GvpF%7CPF06386.11%7C15%2CGvpL_GvpF%7CPF06386.11%7C1
LSTA.6288.9	transdecoder	five_prime_UTR	1	3305	.	+	.	ID=LSTA.6288.9.p2.utr5p1;Parent=LSTA.6288.9.p2
LSTA.6288.9	transdecoder	exon	1	4166	.	+	.	ID=LSTA.6288.9.p2.exon1;Parent=LSTA.6288.9.p2
LSTA.6288.9	transdecoder	CDS	3306	4121	.	+	0	ID=cds.LSTA.6288.9.p2;Parent=LSTA.6288.9.p2
LSTA.6288.9	transdecoder	three_prime_UTR	4122	4166	.	+	.	ID=LSTA.6288.9.p2.utr3p1;Parent=LSTA.6288.9.p2
# refined start codon: 2 -> 74 (score: 1.336)
LSTA.6288.9	transdecoder	gene	1	4166	.	+	.	ID=GENE.LSTA.6288.9~~LSTA.6288.9.p1;Name=ORF%20type%3Acomplete%20len%3A440%20%28%2B%29%2Cscore%3D123.39%2Clcl%7CNW_013393138.1_prot_XP_013083452.1_20285%7C83.010%7C0.0%2CFF%7CPF01846.19%7C1.8e-10%2CFF%7CPF01846.19%7C7.1e-11%2CWW%7CPF00397.26%7C1.7e-07%2CWW%7CPF00397.26%7C6.7e-06%2CWW%7CPF00397.26%7C5.7e%2B03
LSTA.6288.9	transdecoder	mRNA	1	4166	.	+	.	ID=LSTA.6288.9.p1;Parent=GENE.LSTA.6288.9~~LSTA.6288.9.p1;Name=ORF%20type%3Acomplete%20len%3A440%20%28%2B%29%2Cscore%3D123.39%2Clcl%7CNW_013393138.1_prot_XP_013083452.1_20285%7C83.010%7C0.0%2CFF%7CPF01846.19%7C1.8e-10%2CFF%7CPF01846.19%7C7.1e-11%2CWW%7CPF00397.26%7C1.7e-07%2CWW%7CPF00397.26%7C6.7e-06%2CWW%7CPF00397.26%7C5.7e%2B03
LSTA.6288.9	transdecoder	five_prime_UTR	1	73	.	+	.	ID=LSTA.6288.9.p1.utr5p1;Parent=LSTA.6288.9.p1
LSTA.6288.9	transdecoder	exon	1	4166	.	+	.	ID=LSTA.6288.9.p1.exon1;Parent=LSTA.6288.9.p1
LSTA.6288.9	transdecoder	CDS	74	1321	.	+	0	ID=cds.LSTA.6288.9.p1;Parent=LSTA.6288.9.p1
LSTA.6288.9	transdecoder	three_prime_UTR	1322	4166	.	+	.	ID=LSTA.6288.9.p1.utr3p1;Parent=LSTA.6288.9.p1
LSTA.629.1	transdecoder	gene	1	6596	.	+	.	ID=GENE.LSTA.629.1~~LSTA.629.1.p1;Name=ORF%20type%3Acomplete%20len%3A1890%20%28%2B%29%2Cscore%3D497.35%2Clcl%7CNW_013300305.1_prot_XP_013078815.1_16220%7C42.891%7C6.94e-167%2Clcl%7CNW_013300305.1_prot_XP_013078815.1_16220%7C40.135%7C1.21e-132%2CDUF1040%7CPF06288.13%7C0.56%2CDUF4142%7CPF13628.6%7C0.14%2CDUF4142%7CPF13628.6%7C5.9e%2B03%2CDUF4142%7CPF13628.6%7C1.2e%2B04
LSTA.629.1	transdecoder	mRNA	1	6596	.	+	.	ID=LSTA.629.1.p1;Parent=GENE.LSTA.629.1~~LSTA.629.1.p1;Name=ORF%20type%3Acomplete%20len%3A1890%20%28%2B%29%2Cscore%3D497.35%2Clcl%7CNW_013300305.1_prot_XP_013078815.1_16220%7C42.891%7C6.94e-167%2Clcl%7CNW_013300305.1_prot_XP_013078815.1_16220%7C40.135%7C1.21e-132%2CDUF1040%7CPF06288.13%7C0.56%2CDUF4142%7CPF13628.6%7C0.14%2CDUF4142%7CPF13628.6%7C5.9e%2B03%2CDUF4142%7CPF13628.6%7C1.2e%2B04
LSTA.629.1	transdecoder	five_prime_UTR	1	161	.	+	.	ID=LSTA.629.1.p1.utr5p1;Parent=LSTA.629.1.p1
LSTA.629.1	transdecoder	exon	1	6596	.	+	.	ID=LSTA.629.1.p1.exon1;Parent=LSTA.629.1.p1
LSTA.629.1	transdecoder	CDS	162	5831	.	+	0	ID=cds.LSTA.629.1.p1;Parent=LSTA.629.1.p1
LSTA.629.1	transdecoder	three_prime_UTR	5832	6596	.	+	.	ID=LSTA.629.1.p1.utr3p1;Parent=LSTA.629.1.p1
LSTA.6290.1	transdecoder	gene	1	535	.	+	.	ID=GENE.LSTA.6290.1~~LSTA.6290.1.p1;Name=ORF%20type%3Acomplete%20len%3A109%20%28%2B%29%2Cscore%3D23.80%2Clcl%7CNW_013193549.1_prot_XP_013089238.1_2808%7C95.370%7C6.52e-70%2CRibosomal_L36e%7CPF01158.18%7C4.4e-41%2CRMI1_C%7CPF16099.5%7C0.033
LSTA.6290.1	transdecoder	mRNA	1	535	.	+	.	ID=LSTA.6290.1.p1;Parent=GENE.LSTA.6290.1~~LSTA.6290.1.p1;Name=ORF%20type%3Acomplete%20len%3A109%20%28%2B%29%2Cscore%3D23.80%2Clcl%7CNW_013193549.1_prot_XP_013089238.1_2808%7C95.370%7C6.52e-70%2CRibosomal_L36e%7CPF01158.18%7C4.4e-41%2CRMI1_C%7CPF16099.5%7C0.033
LSTA.6290.1	transdecoder	five_prime_UTR	1	151	.	+	.	ID=LSTA.6290.1.p1.utr5p1;Parent=LSTA.6290.1.p1
LSTA.6290.1	transdecoder	exon	1	535	.	+	.	ID=LSTA.6290.1.p1.exon1;Parent=LSTA.6290.1.p1
LSTA.6290.1	transdecoder	CDS	152	478	.	+	0	ID=cds.LSTA.6290.1.p1;Parent=LSTA.6290.1.p1
LSTA.6290.1	transdecoder	three_prime_UTR	479	535	.	+	.	ID=LSTA.6290.1.p1.utr3p1;Parent=LSTA.6290.1.p1
# refined start codon: 1 -> 124 (score: 1.658)
LSTA.6291.1	transdecoder	gene	1	3268	.	+	.	ID=GENE.LSTA.6291.1~~LSTA.6291.1.p1;Name=ORF%20type%3Acomplete%20len%3A449%20%28%2B%29%2Cscore%3D96.59%2Clcl%7CNW_013193549.1_prot_XP_013089226.1_2810%7C80.044%7C0.0%2Clcl%7CNW_013193549.1_prot_XP_013089226.1_2810%7C36.585%7C2.79e-07%2CC2%7CPF00168.30%7C4.2e-21%2CPRT_C%7CPF08372.10%7C1%2CPRT_C%7CPF08372.10%7C3.1e-07%2CPex24p%7CPF06398.11%7C7.5e-06%2CDUF639%7CPF04842.12%7C5.8e-05%2C2OG-FeII_Oxy_4%7CPF13661.6%7C0.039%2C2OG-FeII_Oxy_4%7CPF13661.6%7C1.1e%2B04%2CENT%7CPF03735.14%7C0.24%2CE7%7CPF00527.18%7C0.48
LSTA.6291.1	transdecoder	mRNA	1	3268	.	+	.	ID=LSTA.6291.1.p1;Parent=GENE.LSTA.6291.1~~LSTA.6291.1.p1;Name=ORF%20type%3Acomplete%20len%3A449%20%28%2B%29%2Cscore%3D96.59%2Clcl%7CNW_013193549.1_prot_XP_013089226.1_2810%7C80.044%7C0.0%2Clcl%7CNW_013193549.1_prot_XP_013089226.1_2810%7C36.585%7C2.79e-07%2CC2%7CPF00168.30%7C4.2e-21%2CPRT_C%7CPF08372.10%7C1%2CPRT_C%7CPF08372.10%7C3.1e-07%2CPex24p%7CPF06398.11%7C7.5e-06%2CDUF639%7CPF04842.12%7C5.8e-05%2C2OG-FeII_Oxy_4%7CPF13661.6%7C0.039%2C2OG-FeII_Oxy_4%7CPF13661.6%7C1.1e%2B04%2CENT%7CPF03735.14%7C0.24%2CE7%7CPF00527.18%7C0.48
LSTA.6291.1	transdecoder	five_prime_UTR	1	123	.	+	.	ID=LSTA.6291.1.p1.utr5p1;Parent=LSTA.6291.1.p1
LSTA.6291.1	transdecoder	exon	1	3268	.	+	.	ID=LSTA.6291.1.p1.exon1;Parent=LSTA.6291.1.p1
LSTA.6291.1	transdecoder	CDS	124	1347	.	+	0	ID=cds.LSTA.6291.1.p1;Parent=LSTA.6291.1.p1
LSTA.6291.1	transdecoder	three_prime_UTR	1348	3268	.	+	.	ID=LSTA.6291.1.p1.utr3p1;Parent=LSTA.6291.1.p1
LSTA.6292.1	transdecoder	gene	1	1646	.	+	.	ID=GENE.LSTA.6292.1~~LSTA.6292.1.p1;Name=ORF%20type%3Acomplete%20len%3A300%20%28%2B%29%2Cscore%3D77.31%2Clcl%7CNW_013266103.1_prot_XP_013076474.1_14152%7C84.333%7C3.96e-178%2CTRAP_alpha%7CPF03896.16%7C1.3e-109%2CSspB%7CPF04386.13%7C0.11
LSTA.6292.1	transdecoder	mRNA	1	1646	.	+	.	ID=LSTA.6292.1.p1;Parent=GENE.LSTA.6292.1~~LSTA.6292.1.p1;Name=ORF%20type%3Acomplete%20len%3A300%20%28%2B%29%2Cscore%3D77.31%2Clcl%7CNW_013266103.1_prot_XP_013076474.1_14152%7C84.333%7C3.96e-178%2CTRAP_alpha%7CPF03896.16%7C1.3e-109%2CSspB%7CPF04386.13%7C0.11
LSTA.6292.1	transdecoder	five_prime_UTR	1	118	.	+	.	ID=LSTA.6292.1.p1.utr5p1;Parent=LSTA.6292.1.p1
LSTA.6292.1	transdecoder	exon	1	1646	.	+	.	ID=LSTA.6292.1.p1.exon1;Parent=LSTA.6292.1.p1
LSTA.6292.1	transdecoder	CDS	119	1018	.	+	0	ID=cds.LSTA.6292.1.p1;Parent=LSTA.6292.1.p1
LSTA.6292.1	transdecoder	three_prime_UTR	1019	1646	.	+	.	ID=LSTA.6292.1.p1.utr3p1;Parent=LSTA.6292.1.p1
LSTA.6293.2	transdecoder	gene	1	1727	.	+	.	ID=GENE.LSTA.6293.2~~LSTA.6293.2.p1;Name=ORF%20type%3Acomplete%20len%3A120%20%28%2B%29%2Cscore%3D13.42%2Clcl%7CNW_004797297.1_prot_XP_005091295.1_2686%7C92.035%7C2.93e-71%2CSedlin_N%7CPF04628.13%7C7.2e-30%2CSybindin%7CPF04099.12%7C1e-08
LSTA.6293.2	transdecoder	mRNA	1	1727	.	+	.	ID=LSTA.6293.2.p1;Parent=GENE.LSTA.6293.2~~LSTA.6293.2.p1;Name=ORF%20type%3Acomplete%20len%3A120%20%28%2B%29%2Cscore%3D13.42%2Clcl%7CNW_004797297.1_prot_XP_005091295.1_2686%7C92.035%7C2.93e-71%2CSedlin_N%7CPF04628.13%7C7.2e-30%2CSybindin%7CPF04099.12%7C1e-08
LSTA.6293.2	transdecoder	five_prime_UTR	1	702	.	+	.	ID=LSTA.6293.2.p1.utr5p1;Parent=LSTA.6293.2.p1
LSTA.6293.2	transdecoder	exon	1	1727	.	+	.	ID=LSTA.6293.2.p1.exon1;Parent=LSTA.6293.2.p1
LSTA.6293.2	transdecoder	CDS	703	1062	.	+	0	ID=cds.LSTA.6293.2.p1;Parent=LSTA.6293.2.p1
LSTA.6293.2	transdecoder	three_prime_UTR	1063	1727	.	+	.	ID=LSTA.6293.2.p1.utr3p1;Parent=LSTA.6293.2.p1
LSTA.6295.1	transdecoder	gene	1	2907	.	+	.	ID=GENE.LSTA.6295.1~~LSTA.6295.1.p1;Name=ORF%20type%3Acomplete%20len%3A575%20%28%2B%29%2Cscore%3D132.38%2Clcl%7CNW_013433884.1_prot_XP_013090517.1_26620%7C81.008%7C0.0%2CRRM_1%7CPF00076.22%7C2.1e-12%2CRRM_1%7CPF00076.22%7C2.2e-23%2CRRM_1%7CPF00076.22%7C3.6%2CRBM39linker%7CPF15519.6%7C7.5e%2B03%2CRBM39linker%7CPF15519.6%7C1.8e%2B04%2CRBM39linker%7CPF15519.6%7C3.5e-23%2CRRM_occluded%7CPF16842.5%7C67%2CRRM_occluded%7CPF16842.5%7C0.029%2CRRM_5%7CPF13893.6%7C2.4e%2B02%2CRRM_5%7CPF13893.6%7C0.092%2CApt1%7CPF10351.9%7C0.24
LSTA.6295.1	transdecoder	mRNA	1	2907	.	+	.	ID=LSTA.6295.1.p1;Parent=GENE.LSTA.6295.1~~LSTA.6295.1.p1;Name=ORF%20type%3Acomplete%20len%3A575%20%28%2B%29%2Cscore%3D132.38%2Clcl%7CNW_013433884.1_prot_XP_013090517.1_26620%7C81.008%7C0.0%2CRRM_1%7CPF00076.22%7C2.1e-12%2CRRM_1%7CPF00076.22%7C2.2e-23%2CRRM_1%7CPF00076.22%7C3.6%2CRBM39linker%7CPF15519.6%7C7.5e%2B03%2CRBM39linker%7CPF15519.6%7C1.8e%2B04%2CRBM39linker%7CPF15519.6%7C3.5e-23%2CRRM_occluded%7CPF16842.5%7C67%2CRRM_occluded%7CPF16842.5%7C0.029%2CRRM_5%7CPF13893.6%7C2.4e%2B02%2CRRM_5%7CPF13893.6%7C0.092%2CApt1%7CPF10351.9%7C0.24
LSTA.6295.1	transdecoder	five_prime_UTR	1	117	.	+	.	ID=LSTA.6295.1.p1.utr5p1;Parent=LSTA.6295.1.p1
LSTA.6295.1	transdecoder	exon	1	2907	.	+	.	ID=LSTA.6295.1.p1.exon1;Parent=LSTA.6295.1.p1
LSTA.6295.1	transdecoder	CDS	118	1842	.	+	0	ID=cds.LSTA.6295.1.p1;Parent=LSTA.6295.1.p1
LSTA.6295.1	transdecoder	three_prime_UTR	1843	2907	.	+	.	ID=LSTA.6295.1.p1.utr3p1;Parent=LSTA.6295.1.p1
LSTA.6295.2	transdecoder	gene	1	3129	.	+	.	ID=GENE.LSTA.6295.2~~LSTA.6295.2.p1;Name=ORF%20type%3Acomplete%20len%3A403%20%28%2B%29%2Cscore%3D94.62%2Clcl%7CNW_013433884.1_prot_XP_013090517.1_26620%7C91.542%7C0.0%2CRRM_1%7CPF00076.22%7C5.8e-12%2CRRM_1%7CPF00076.22%7C1.3e-23%2CRRM_1%7CPF00076.22%7C2.2%2CRBM39linker%7CPF15519.6%7C1.7e%2B04%2CRBM39linker%7CPF15519.6%7C2e-23%2CRRM_occluded%7CPF16842.5%7C2.4e%2B02%2CRRM_occluded%7CPF16842.5%7C0.017%2CRRM_5%7CPF13893.6%7C1.9e%2B02%2CRRM_5%7CPF13893.6%7C0.067%2CNup35_RRM_2%7CPF14605.6%7C8.3e%2B02%2CNup35_RRM_2%7CPF14605.6%7C1.5
LSTA.6295.2	transdecoder	mRNA	1	3129	.	+	.	ID=LSTA.6295.2.p1;Parent=GENE.LSTA.6295.2~~LSTA.6295.2.p1;Name=ORF%20type%3Acomplete%20len%3A403%20%28%2B%29%2Cscore%3D94.62%2Clcl%7CNW_013433884.1_prot_XP_013090517.1_26620%7C91.542%7C0.0%2CRRM_1%7CPF00076.22%7C5.8e-12%2CRRM_1%7CPF00076.22%7C1.3e-23%2CRRM_1%7CPF00076.22%7C2.2%2CRBM39linker%7CPF15519.6%7C1.7e%2B04%2CRBM39linker%7CPF15519.6%7C2e-23%2CRRM_occluded%7CPF16842.5%7C2.4e%2B02%2CRRM_occluded%7CPF16842.5%7C0.017%2CRRM_5%7CPF13893.6%7C1.9e%2B02%2CRRM_5%7CPF13893.6%7C0.067%2CNup35_RRM_2%7CPF14605.6%7C8.3e%2B02%2CNup35_RRM_2%7CPF14605.6%7C1.5
LSTA.6295.2	transdecoder	five_prime_UTR	1	855	.	+	.	ID=LSTA.6295.2.p1.utr5p1;Parent=LSTA.6295.2.p1
LSTA.6295.2	transdecoder	exon	1	3129	.	+	.	ID=LSTA.6295.2.p1.exon1;Parent=LSTA.6295.2.p1
LSTA.6295.2	transdecoder	CDS	856	2064	.	+	0	ID=cds.LSTA.6295.2.p1;Parent=LSTA.6295.2.p1
LSTA.6295.2	transdecoder	three_prime_UTR	2065	3129	.	+	.	ID=LSTA.6295.2.p1.utr3p1;Parent=LSTA.6295.2.p1
LSTA.6295.3	transdecoder	gene	1	3574	.	+	.	ID=GENE.LSTA.6295.3~~LSTA.6295.3.p1;Name=ORF%20type%3Acomplete%20len%3A403%20%28%2B%29%2Cscore%3D94.62%2Clcl%7CNW_013433884.1_prot_XP_013090517.1_26620%7C91.542%7C0.0%2CRRM_1%7CPF00076.22%7C5.8e-12%2CRRM_1%7CPF00076.22%7C1.3e-23%2CRRM_1%7CPF00076.22%7C2.2%2CRBM39linker%7CPF15519.6%7C1.7e%2B04%2CRBM39linker%7CPF15519.6%7C2e-23%2CRRM_occluded%7CPF16842.5%7C2.4e%2B02%2CRRM_occluded%7CPF16842.5%7C0.017%2CRRM_5%7CPF13893.6%7C1.9e%2B02%2CRRM_5%7CPF13893.6%7C0.067%2CNup35_RRM_2%7CPF14605.6%7C8.3e%2B02%2CNup35_RRM_2%7CPF14605.6%7C1.5
LSTA.6295.3	transdecoder	mRNA	1	3574	.	+	.	ID=LSTA.6295.3.p1;Parent=GENE.LSTA.6295.3~~LSTA.6295.3.p1;Name=ORF%20type%3Acomplete%20len%3A403%20%28%2B%29%2Cscore%3D94.62%2Clcl%7CNW_013433884.1_prot_XP_013090517.1_26620%7C91.542%7C0.0%2CRRM_1%7CPF00076.22%7C5.8e-12%2CRRM_1%7CPF00076.22%7C1.3e-23%2CRRM_1%7CPF00076.22%7C2.2%2CRBM39linker%7CPF15519.6%7C1.7e%2B04%2CRBM39linker%7CPF15519.6%7C2e-23%2CRRM_occluded%7CPF16842.5%7C2.4e%2B02%2CRRM_occluded%7CPF16842.5%7C0.017%2CRRM_5%7CPF13893.6%7C1.9e%2B02%2CRRM_5%7CPF13893.6%7C0.067%2CNup35_RRM_2%7CPF14605.6%7C8.3e%2B02%2CNup35_RRM_2%7CPF14605.6%7C1.5
LSTA.6295.3	transdecoder	five_prime_UTR	1	1300	.	+	.	ID=LSTA.6295.3.p1.utr5p1;Parent=LSTA.6295.3.p1
LSTA.6295.3	transdecoder	exon	1	3574	.	+	.	ID=LSTA.6295.3.p1.exon1;Parent=LSTA.6295.3.p1
LSTA.6295.3	transdecoder	CDS	1301	2509	.	+	0	ID=cds.LSTA.6295.3.p1;Parent=LSTA.6295.3.p1
LSTA.6295.3	transdecoder	three_prime_UTR	2510	3574	.	+	.	ID=LSTA.6295.3.p1.utr3p1;Parent=LSTA.6295.3.p1
LSTA.6295.4	transdecoder	gene	1	3733	.	+	.	ID=GENE.LSTA.6295.4~~LSTA.6295.4.p1;Name=ORF%20type%3Acomplete%20len%3A547%20%28%2B%29%2Cscore%3D118.65%2Clcl%7CNW_013433884.1_prot_XP_013090517.1_26620%7C81.008%7C0.0%2CRRM_1%7CPF00076.22%7C2e-12%2CRRM_1%7CPF00076.22%7C2.1e-23%2CRRM_1%7CPF00076.22%7C3.4%2CRBM39linker%7CPF15519.6%7C1.8e%2B04%2CRBM39linker%7CPF15519.6%7C3.2e-23%2CRRM_occluded%7CPF16842.5%7C62%2CRRM_occluded%7CPF16842.5%7C0.027%2CRRM_5%7CPF13893.6%7C2.2e%2B02%2CRRM_5%7CPF13893.6%7C0.085%2CApt1%7CPF10351.9%7C1.4
LSTA.6295.4	transdecoder	mRNA	1	3733	.	+	.	ID=LSTA.6295.4.p1;Parent=GENE.LSTA.6295.4~~LSTA.6295.4.p1;Name=ORF%20type%3Acomplete%20len%3A547%20%28%2B%29%2Cscore%3D118.65%2Clcl%7CNW_013433884.1_prot_XP_013090517.1_26620%7C81.008%7C0.0%2CRRM_1%7CPF00076.22%7C2e-12%2CRRM_1%7CPF00076.22%7C2.1e-23%2CRRM_1%7CPF00076.22%7C3.4%2CRBM39linker%7CPF15519.6%7C1.8e%2B04%2CRBM39linker%7CPF15519.6%7C3.2e-23%2CRRM_occluded%7CPF16842.5%7C62%2CRRM_occluded%7CPF16842.5%7C0.027%2CRRM_5%7CPF13893.6%7C2.2e%2B02%2CRRM_5%7CPF13893.6%7C0.085%2CApt1%7CPF10351.9%7C1.4
LSTA.6295.4	transdecoder	five_prime_UTR	1	1027	.	+	.	ID=LSTA.6295.4.p1.utr5p1;Parent=LSTA.6295.4.p1
LSTA.6295.4	transdecoder	exon	1	3733	.	+	.	ID=LSTA.6295.4.p1.exon1;Parent=LSTA.6295.4.p1
LSTA.6295.4	transdecoder	CDS	1028	2668	.	+	0	ID=cds.LSTA.6295.4.p1;Parent=LSTA.6295.4.p1
LSTA.6295.4	transdecoder	three_prime_UTR	2669	3733	.	+	.	ID=LSTA.6295.4.p1.utr3p1;Parent=LSTA.6295.4.p1
LSTA.6295.5	transdecoder	gene	1	2922	.	+	.	ID=GENE.LSTA.6295.5~~LSTA.6295.5.p1;Name=ORF%20type%3Acomplete%20len%3A403%20%28%2B%29%2Cscore%3D94.62%2Clcl%7CNW_013433884.1_prot_XP_013090517.1_26620%7C91.542%7C0.0%2CRRM_1%7CPF00076.22%7C5.8e-12%2CRRM_1%7CPF00076.22%7C1.3e-23%2CRRM_1%7CPF00076.22%7C2.2%2CRBM39linker%7CPF15519.6%7C1.7e%2B04%2CRBM39linker%7CPF15519.6%7C2e-23%2CRRM_occluded%7CPF16842.5%7C2.4e%2B02%2CRRM_occluded%7CPF16842.5%7C0.017%2CRRM_5%7CPF13893.6%7C1.9e%2B02%2CRRM_5%7CPF13893.6%7C0.067%2CNup35_RRM_2%7CPF14605.6%7C8.3e%2B02%2CNup35_RRM_2%7CPF14605.6%7C1.5
LSTA.6295.5	transdecoder	mRNA	1	2922	.	+	.	ID=LSTA.6295.5.p1;Parent=GENE.LSTA.6295.5~~LSTA.6295.5.p1;Name=ORF%20type%3Acomplete%20len%3A403%20%28%2B%29%2Cscore%3D94.62%2Clcl%7CNW_013433884.1_prot_XP_013090517.1_26620%7C91.542%7C0.0%2CRRM_1%7CPF00076.22%7C5.8e-12%2CRRM_1%7CPF00076.22%7C1.3e-23%2CRRM_1%7CPF00076.22%7C2.2%2CRBM39linker%7CPF15519.6%7C1.7e%2B04%2CRBM39linker%7CPF15519.6%7C2e-23%2CRRM_occluded%7CPF16842.5%7C2.4e%2B02%2CRRM_occluded%7CPF16842.5%7C0.017%2CRRM_5%7CPF13893.6%7C1.9e%2B02%2CRRM_5%7CPF13893.6%7C0.067%2CNup35_RRM_2%7CPF14605.6%7C8.3e%2B02%2CNup35_RRM_2%7CPF14605.6%7C1.5
LSTA.6295.5	transdecoder	five_prime_UTR	1	650	.	+	.	ID=LSTA.6295.5.p1.utr5p1;Parent=LSTA.6295.5.p1
LSTA.6295.5	transdecoder	exon	1	2922	.	+	.	ID=LSTA.6295.5.p1.exon1;Parent=LSTA.6295.5.p1
LSTA.6295.5	transdecoder	CDS	651	1859	.	+	0	ID=cds.LSTA.6295.5.p1;Parent=LSTA.6295.5.p1
LSTA.6295.5	transdecoder	three_prime_UTR	1860	2922	.	+	.	ID=LSTA.6295.5.p1.utr3p1;Parent=LSTA.6295.5.p1
LSTA.6295.6	transdecoder	gene	1	2903	.	+	.	ID=GENE.LSTA.6295.6~~LSTA.6295.6.p1;Name=ORF%20type%3Acomplete%20len%3A573%20%28%2B%29%2Cscore%3D122.72%2Clcl%7CNW_013433884.1_prot_XP_013090517.1_26620%7C81.008%7C0.0%2CRRM_1%7CPF00076.22%7C2.1e-12%2CRRM_1%7CPF00076.22%7C2.2e-23%2CRRM_1%7CPF00076.22%7C3.6%2CRBM39linker%7CPF15519.6%7C4.2e%2B03%2CRBM39linker%7CPF15519.6%7C1.8e%2B04%2CRBM39linker%7CPF15519.6%7C3.5e-23%2CRRM_occluded%7CPF16842.5%7C66%2CRRM_occluded%7CPF16842.5%7C0.029%2CRRM_5%7CPF13893.6%7C2.3e%2B02%2CRRM_5%7CPF13893.6%7C0.091%2CApt1%7CPF10351.9%7C1.6
LSTA.6295.6	transdecoder	mRNA	1	2903	.	+	.	ID=LSTA.6295.6.p1;Parent=GENE.LSTA.6295.6~~LSTA.6295.6.p1;Name=ORF%20type%3Acomplete%20len%3A573%20%28%2B%29%2Cscore%3D122.72%2Clcl%7CNW_013433884.1_prot_XP_013090517.1_26620%7C81.008%7C0.0%2CRRM_1%7CPF00076.22%7C2.1e-12%2CRRM_1%7CPF00076.22%7C2.2e-23%2CRRM_1%7CPF00076.22%7C3.6%2CRBM39linker%7CPF15519.6%7C4.2e%2B03%2CRBM39linker%7CPF15519.6%7C1.8e%2B04%2CRBM39linker%7CPF15519.6%7C3.5e-23%2CRRM_occluded%7CPF16842.5%7C66%2CRRM_occluded%7CPF16842.5%7C0.029%2CRRM_5%7CPF13893.6%7C2.3e%2B02%2CRRM_5%7CPF13893.6%7C0.091%2CApt1%7CPF10351.9%7C1.6
LSTA.6295.6	transdecoder	five_prime_UTR	1	124	.	+	.	ID=LSTA.6295.6.p1.utr5p1;Parent=LSTA.6295.6.p1
LSTA.6295.6	transdecoder	exon	1	2903	.	+	.	ID=LSTA.6295.6.p1.exon1;Parent=LSTA.6295.6.p1
LSTA.6295.6	transdecoder	CDS	125	1843	.	+	0	ID=cds.LSTA.6295.6.p1;Parent=LSTA.6295.6.p1
LSTA.6295.6	transdecoder	three_prime_UTR	1844	2903	.	+	.	ID=LSTA.6295.6.p1.utr3p1;Parent=LSTA.6295.6.p1
LSTA.6296.1	transdecoder	gene	1	8970	.	+	.	ID=GENE.LSTA.6296.1~~LSTA.6296.1.p1;Name=ORF%20type%3Acomplete%20len%3A877%20%28%2B%29%2Cscore%3D195.00%2Clcl%7CNW_013430660.1_prot_XP_013089749.1_25940%7C65.166%7C0.0%2CUCH%7CPF00443.29%7C6.6e-39%2CUCH_1%7CPF13423.6%7C3.2e%2B02%2CUCH_1%7CPF13423.6%7C59%2CUCH_1%7CPF13423.6%7C0.00035%2CRb_C%7CPF08934.10%7C0.31%2CRb_C%7CPF08934.10%7C2.5e%2B03%2CSm_like%7CPF16243.5%7C0.48
LSTA.6296.1	transdecoder	mRNA	1	8970	.	+	.	ID=LSTA.6296.1.p1;Parent=GENE.LSTA.6296.1~~LSTA.6296.1.p1;Name=ORF%20type%3Acomplete%20len%3A877%20%28%2B%29%2Cscore%3D195.00%2Clcl%7CNW_013430660.1_prot_XP_013089749.1_25940%7C65.166%7C0.0%2CUCH%7CPF00443.29%7C6.6e-39%2CUCH_1%7CPF13423.6%7C3.2e%2B02%2CUCH_1%7CPF13423.6%7C59%2CUCH_1%7CPF13423.6%7C0.00035%2CRb_C%7CPF08934.10%7C0.31%2CRb_C%7CPF08934.10%7C2.5e%2B03%2CSm_like%7CPF16243.5%7C0.48
LSTA.6296.1	transdecoder	five_prime_UTR	1	96	.	+	.	ID=LSTA.6296.1.p1.utr5p1;Parent=LSTA.6296.1.p1
LSTA.6296.1	transdecoder	exon	1	8970	.	+	.	ID=LSTA.6296.1.p1.exon1;Parent=LSTA.6296.1.p1
LSTA.6296.1	transdecoder	CDS	97	2727	.	+	0	ID=cds.LSTA.6296.1.p1;Parent=LSTA.6296.1.p1
LSTA.6296.1	transdecoder	three_prime_UTR	2728	8970	.	+	.	ID=LSTA.6296.1.p1.utr3p1;Parent=LSTA.6296.1.p1
LSTA.6297.2	transdecoder	gene	1	1912	.	+	.	ID=GENE.LSTA.6297.2~~LSTA.6297.2.p1;Name=ORF%20type%3A5prime_partial%20len%3A145%20%28%2B%29%2Cscore%3D8.03
LSTA.6297.2	transdecoder	mRNA	1	1912	.	+	.	ID=LSTA.6297.2.p1;Parent=GENE.LSTA.6297.2~~LSTA.6297.2.p1;Name=ORF%20type%3A5prime_partial%20len%3A145%20%28%2B%29%2Cscore%3D8.03
LSTA.6297.2	transdecoder	exon	1	1912	.	+	.	ID=LSTA.6297.2.p1.exon1;Parent=LSTA.6297.2.p1
LSTA.6297.2	transdecoder	CDS	1	435	.	+	0	ID=cds.LSTA.6297.2.p1;Parent=LSTA.6297.2.p1
LSTA.6297.2	transdecoder	three_prime_UTR	436	1912	.	+	.	ID=LSTA.6297.2.p1.utr3p1;Parent=LSTA.6297.2.p1
LSTA.6297.3	transdecoder	gene	1	1928	.	+	.	ID=GENE.LSTA.6297.3~~LSTA.6297.3.p1;Name=ORF%20type%3A5prime_partial%20len%3A106%20%28%2B%29%2Cscore%3D5.23
LSTA.6297.3	transdecoder	mRNA	1	1928	.	+	.	ID=LSTA.6297.3.p1;Parent=GENE.LSTA.6297.3~~LSTA.6297.3.p1;Name=ORF%20type%3A5prime_partial%20len%3A106%20%28%2B%29%2Cscore%3D5.23
LSTA.6297.3	transdecoder	exon	1	1928	.	+	.	ID=LSTA.6297.3.p1.exon1;Parent=LSTA.6297.3.p1
LSTA.6297.3	transdecoder	CDS	1	318	.	+	0	ID=cds.LSTA.6297.3.p1;Parent=LSTA.6297.3.p1
LSTA.6297.3	transdecoder	three_prime_UTR	319	1928	.	+	.	ID=LSTA.6297.3.p1.utr3p1;Parent=LSTA.6297.3.p1
LSTA.6298.1	transdecoder	gene	1	2952	.	+	.	ID=GENE.LSTA.6298.1~~LSTA.6298.1.p1;Name=ORF%20type%3Acomplete%20len%3A143%20%28%2B%29%2Cscore%3D29.47%2Clcl%7CNW_004797297.1_prot_XP_005091306.1_2694%7C59.302%7C1.05e-33%2CMRPL52%7CPF18699.1%7C6.3e-19%2CCEP19%7CPF14933.6%7C0.0074
LSTA.6298.1	transdecoder	mRNA	1	2952	.	+	.	ID=LSTA.6298.1.p1;Parent=GENE.LSTA.6298.1~~LSTA.6298.1.p1;Name=ORF%20type%3Acomplete%20len%3A143%20%28%2B%29%2Cscore%3D29.47%2Clcl%7CNW_004797297.1_prot_XP_005091306.1_2694%7C59.302%7C1.05e-33%2CMRPL52%7CPF18699.1%7C6.3e-19%2CCEP19%7CPF14933.6%7C0.0074
LSTA.6298.1	transdecoder	five_prime_UTR	1	79	.	+	.	ID=LSTA.6298.1.p1.utr5p1;Parent=LSTA.6298.1.p1
LSTA.6298.1	transdecoder	exon	1	2952	.	+	.	ID=LSTA.6298.1.p1.exon1;Parent=LSTA.6298.1.p1
LSTA.6298.1	transdecoder	CDS	80	508	.	+	0	ID=cds.LSTA.6298.1.p1;Parent=LSTA.6298.1.p1
LSTA.6298.1	transdecoder	three_prime_UTR	509	2952	.	+	.	ID=LSTA.6298.1.p1.utr3p1;Parent=LSTA.6298.1.p1
LSTA.6299.1	transdecoder	gene	1	1639	.	+	.	ID=GENE.LSTA.6299.1~~LSTA.6299.1.p1;Name=ORF%20type%3A5prime_partial%20len%3A486%20%28%2B%29%2Cscore%3D115.17%2Clcl%7CNW_004797601.1_prot_XP_005102642.1_15429%7C87.810%7C0.0%2CNa_H_Exchanger%7CPF00999.21%7C2.4e-61%2CBRX_assoc%7CPF16627.5%7C0.1%2CSigma_reg_N%7CPF13800.6%7C2.1e%2B03%2CSigma_reg_N%7CPF13800.6%7C83%2CSigma_reg_N%7CPF13800.6%7C3.5
LSTA.6299.1	transdecoder	mRNA	1	1639	.	+	.	ID=LSTA.6299.1.p1;Parent=GENE.LSTA.6299.1~~LSTA.6299.1.p1;Name=ORF%20type%3A5prime_partial%20len%3A486%20%28%2B%29%2Cscore%3D115.17%2Clcl%7CNW_004797601.1_prot_XP_005102642.1_15429%7C87.810%7C0.0%2CNa_H_Exchanger%7CPF00999.21%7C2.4e-61%2CBRX_assoc%7CPF16627.5%7C0.1%2CSigma_reg_N%7CPF13800.6%7C2.1e%2B03%2CSigma_reg_N%7CPF13800.6%7C83%2CSigma_reg_N%7CPF13800.6%7C3.5
LSTA.6299.1	transdecoder	exon	1	1639	.	+	.	ID=LSTA.6299.1.p1.exon1;Parent=LSTA.6299.1.p1
LSTA.6299.1	transdecoder	CDS	1	1458	.	+	0	ID=cds.LSTA.6299.1.p1;Parent=LSTA.6299.1.p1
LSTA.6299.1	transdecoder	three_prime_UTR	1459	1639	.	+	.	ID=LSTA.6299.1.p1.utr3p1;Parent=LSTA.6299.1.p1
# refined start codon: 1 -> 49 (score: 4.308)
LSTA.630.1	transdecoder	gene	1	1042	.	+	.	ID=GENE.LSTA.630.1~~LSTA.630.1.p1;Name=ORF%20type%3A3prime_partial%20len%3A348%20%28%2B%29%2Cscore%3D102.90%2Clcl%7CNW_013300305.1_prot_XP_013078817.1_16222%7C34.007%7C8.37e-44
LSTA.630.1	transdecoder	mRNA	1	1042	.	+	.	ID=LSTA.630.1.p1;Parent=GENE.LSTA.630.1~~LSTA.630.1.p1;Name=ORF%20type%3A3prime_partial%20len%3A348%20%28%2B%29%2Cscore%3D102.90%2Clcl%7CNW_013300305.1_prot_XP_013078817.1_16222%7C34.007%7C8.37e-44
LSTA.630.1	transdecoder	five_prime_UTR	1	48	.	+	.	ID=LSTA.630.1.p1.utr5p1;Parent=LSTA.630.1.p1
LSTA.630.1	transdecoder	exon	1	1042	.	+	.	ID=LSTA.630.1.p1.exon1;Parent=LSTA.630.1.p1
LSTA.630.1	transdecoder	CDS	49	1041	.	+	0	ID=cds.LSTA.630.1.p1;Parent=LSTA.630.1.p1
LSTA.6300.1	transdecoder	gene	1	4509	.	+	.	ID=GENE.LSTA.6300.1~~LSTA.6300.1.p1;Name=ORF%20type%3Acomplete%20len%3A168%20%28%2B%29%2Cscore%3D16.57
LSTA.6300.1	transdecoder	mRNA	1	4509	.	+	.	ID=LSTA.6300.1.p1;Parent=GENE.LSTA.6300.1~~LSTA.6300.1.p1;Name=ORF%20type%3Acomplete%20len%3A168%20%28%2B%29%2Cscore%3D16.57
LSTA.6300.1	transdecoder	five_prime_UTR	1	48	.	+	.	ID=LSTA.6300.1.p1.utr5p1;Parent=LSTA.6300.1.p1
LSTA.6300.1	transdecoder	exon	1	4509	.	+	.	ID=LSTA.6300.1.p1.exon1;Parent=LSTA.6300.1.p1
LSTA.6300.1	transdecoder	CDS	49	552	.	+	0	ID=cds.LSTA.6300.1.p1;Parent=LSTA.6300.1.p1
LSTA.6300.1	transdecoder	three_prime_UTR	553	4509	.	+	.	ID=LSTA.6300.1.p1.utr3p1;Parent=LSTA.6300.1.p1
LSTA.6300.1	transdecoder	gene	1	4509	.	-	.	ID=GENE.LSTA.6300.1~~LSTA.6300.1.p3;Name=ORF%20type%3Acomplete%20len%3A114%20%28-%29%2Cscore%3D5.58%2CBac_rhamnosid_C%7CPF17390.2%7C2.1e%2B02%2CBac_rhamnosid_C%7CPF17390.2%7C2.8
LSTA.6300.1	transdecoder	mRNA	1	4509	.	-	.	ID=LSTA.6300.1.p3;Parent=GENE.LSTA.6300.1~~LSTA.6300.1.p3;Name=ORF%20type%3Acomplete%20len%3A114%20%28-%29%2Cscore%3D5.58%2CBac_rhamnosid_C%7CPF17390.2%7C2.1e%2B02%2CBac_rhamnosid_C%7CPF17390.2%7C2.8
LSTA.6300.1	transdecoder	five_prime_UTR	4414	4509	.	-	.	ID=LSTA.6300.1.p3.utr5p1;Parent=LSTA.6300.1.p3
LSTA.6300.1	transdecoder	exon	1	4509	.	-	.	ID=LSTA.6300.1.p3.exon1;Parent=LSTA.6300.1.p3
LSTA.6300.1	transdecoder	CDS	4072	4413	.	-	0	ID=cds.LSTA.6300.1.p3;Parent=LSTA.6300.1.p3
LSTA.6300.1	transdecoder	three_prime_UTR	1	4071	.	-	.	ID=LSTA.6300.1.p3.utr3p1;Parent=LSTA.6300.1.p3
LSTA.6300.2	transdecoder	gene	1	4247	.	+	.	ID=GENE.LSTA.6300.2~~LSTA.6300.2.p1;Name=ORF%20type%3Acomplete%20len%3A168%20%28%2B%29%2Cscore%3D16.57
LSTA.6300.2	transdecoder	mRNA	1	4247	.	+	.	ID=LSTA.6300.2.p1;Parent=GENE.LSTA.6300.2~~LSTA.6300.2.p1;Name=ORF%20type%3Acomplete%20len%3A168%20%28%2B%29%2Cscore%3D16.57
LSTA.6300.2	transdecoder	five_prime_UTR	1	48	.	+	.	ID=LSTA.6300.2.p1.utr5p1;Parent=LSTA.6300.2.p1
LSTA.6300.2	transdecoder	exon	1	4247	.	+	.	ID=LSTA.6300.2.p1.exon1;Parent=LSTA.6300.2.p1
LSTA.6300.2	transdecoder	CDS	49	552	.	+	0	ID=cds.LSTA.6300.2.p1;Parent=LSTA.6300.2.p1
LSTA.6300.2	transdecoder	three_prime_UTR	553	4247	.	+	.	ID=LSTA.6300.2.p1.utr3p1;Parent=LSTA.6300.2.p1
LSTA.6300.2	transdecoder	gene	1	4247	.	-	.	ID=GENE.LSTA.6300.2~~LSTA.6300.2.p2;Name=ORF%20type%3Acomplete%20len%3A109%20%28-%29%2Cscore%3D23.83%2CDUF2093%7CPF09866.9%7C1.8e%2B02%2CDUF2093%7CPF09866.9%7C65%2CDUF2093%7CPF09866.9%7C53%2CDUF2093%7CPF09866.9%7C64
LSTA.6300.2	transdecoder	mRNA	1	4247	.	-	.	ID=LSTA.6300.2.p2;Parent=GENE.LSTA.6300.2~~LSTA.6300.2.p2;Name=ORF%20type%3Acomplete%20len%3A109%20%28-%29%2Cscore%3D23.83%2CDUF2093%7CPF09866.9%7C1.8e%2B02%2CDUF2093%7CPF09866.9%7C65%2CDUF2093%7CPF09866.9%7C53%2CDUF2093%7CPF09866.9%7C64
LSTA.6300.2	transdecoder	five_prime_UTR	3521	4247	.	-	.	ID=LSTA.6300.2.p2.utr5p1;Parent=LSTA.6300.2.p2
LSTA.6300.2	transdecoder	exon	1	4247	.	-	.	ID=LSTA.6300.2.p2.exon1;Parent=LSTA.6300.2.p2
LSTA.6300.2	transdecoder	CDS	3194	3520	.	-	0	ID=cds.LSTA.6300.2.p2;Parent=LSTA.6300.2.p2
LSTA.6300.2	transdecoder	three_prime_UTR	1	3193	.	-	.	ID=LSTA.6300.2.p2.utr3p1;Parent=LSTA.6300.2.p2
LSTA.6300.3	transdecoder	gene	1	3502	.	+	.	ID=GENE.LSTA.6300.3~~LSTA.6300.3.p1;Name=ORF%20type%3Acomplete%20len%3A168%20%28%2B%29%2Cscore%3D16.57
LSTA.6300.3	transdecoder	mRNA	1	3502	.	+	.	ID=LSTA.6300.3.p1;Parent=GENE.LSTA.6300.3~~LSTA.6300.3.p1;Name=ORF%20type%3Acomplete%20len%3A168%20%28%2B%29%2Cscore%3D16.57
LSTA.6300.3	transdecoder	five_prime_UTR	1	48	.	+	.	ID=LSTA.6300.3.p1.utr5p1;Parent=LSTA.6300.3.p1
LSTA.6300.3	transdecoder	exon	1	3502	.	+	.	ID=LSTA.6300.3.p1.exon1;Parent=LSTA.6300.3.p1
LSTA.6300.3	transdecoder	CDS	49	552	.	+	0	ID=cds.LSTA.6300.3.p1;Parent=LSTA.6300.3.p1
LSTA.6300.3	transdecoder	three_prime_UTR	553	3502	.	+	.	ID=LSTA.6300.3.p1.utr3p1;Parent=LSTA.6300.3.p1
LSTA.6300.4	transdecoder	gene	1	2535	.	+	.	ID=GENE.LSTA.6300.4~~LSTA.6300.4.p1;Name=ORF%20type%3Acomplete%20len%3A168%20%28%2B%29%2Cscore%3D16.57
LSTA.6300.4	transdecoder	mRNA	1	2535	.	+	.	ID=LSTA.6300.4.p1;Parent=GENE.LSTA.6300.4~~LSTA.6300.4.p1;Name=ORF%20type%3Acomplete%20len%3A168%20%28%2B%29%2Cscore%3D16.57
LSTA.6300.4	transdecoder	five_prime_UTR	1	48	.	+	.	ID=LSTA.6300.4.p1.utr5p1;Parent=LSTA.6300.4.p1
LSTA.6300.4	transdecoder	exon	1	2535	.	+	.	ID=LSTA.6300.4.p1.exon1;Parent=LSTA.6300.4.p1
LSTA.6300.4	transdecoder	CDS	49	552	.	+	0	ID=cds.LSTA.6300.4.p1;Parent=LSTA.6300.4.p1
LSTA.6300.4	transdecoder	three_prime_UTR	553	2535	.	+	.	ID=LSTA.6300.4.p1.utr3p1;Parent=LSTA.6300.4.p1
LSTA.6301.2	transdecoder	gene	1	1588	.	+	.	ID=GENE.LSTA.6301.2~~LSTA.6301.2.p1;Name=ORF%20type%3A5prime_partial%20len%3A287%20%28%2B%29%2Cscore%3D52.72%2Clcl%7CNC_037601.1_prot_XP_025115909.1_34798%7C54.255%7C5.47e-93%2CAbhydrolase_3%7CPF07859.13%7C6.2e-27%2CAbhydrolase_3%7CPF07859.13%7C8e-13%2CAbhydrolase_3%7CPF07859.13%7C5.2e%2B03%2CPeptidase_S9%7CPF00326.21%7C0.0027%2CPeptidase_S9%7CPF00326.21%7C82%2CHydrolase_4%7CPF12146.8%7C0.068%2CHydrolase_4%7CPF12146.8%7C6.9e%2B03%2CSay1_Mug180%7CPF10340.9%7C0.13
LSTA.6301.2	transdecoder	mRNA	1	1588	.	+	.	ID=LSTA.6301.2.p1;Parent=GENE.LSTA.6301.2~~LSTA.6301.2.p1;Name=ORF%20type%3A5prime_partial%20len%3A287%20%28%2B%29%2Cscore%3D52.72%2Clcl%7CNC_037601.1_prot_XP_025115909.1_34798%7C54.255%7C5.47e-93%2CAbhydrolase_3%7CPF07859.13%7C6.2e-27%2CAbhydrolase_3%7CPF07859.13%7C8e-13%2CAbhydrolase_3%7CPF07859.13%7C5.2e%2B03%2CPeptidase_S9%7CPF00326.21%7C0.0027%2CPeptidase_S9%7CPF00326.21%7C82%2CHydrolase_4%7CPF12146.8%7C0.068%2CHydrolase_4%7CPF12146.8%7C6.9e%2B03%2CSay1_Mug180%7CPF10340.9%7C0.13
LSTA.6301.2	transdecoder	exon	1	1588	.	+	.	ID=LSTA.6301.2.p1.exon1;Parent=LSTA.6301.2.p1
LSTA.6301.2	transdecoder	CDS	3	863	.	+	0	ID=cds.LSTA.6301.2.p1;Parent=LSTA.6301.2.p1
LSTA.6301.2	transdecoder	three_prime_UTR	864	1588	.	+	.	ID=LSTA.6301.2.p1.utr3p1;Parent=LSTA.6301.2.p1
LSTA.6303.1	transdecoder	gene	1	752	.	+	.	ID=GENE.LSTA.6303.1~~LSTA.6303.1.p1;Name=ORF%20type%3A3prime_partial%20len%3A143%20%28%2B%29%2Cscore%3D22.71%2Clcl%7CNC_037601.1_prot_XP_025115907.1_34796%7C51.240%7C8.12e-31
LSTA.6303.1	transdecoder	mRNA	1	752	.	+	.	ID=LSTA.6303.1.p1;Parent=GENE.LSTA.6303.1~~LSTA.6303.1.p1;Name=ORF%20type%3A3prime_partial%20len%3A143%20%28%2B%29%2Cscore%3D22.71%2Clcl%7CNC_037601.1_prot_XP_025115907.1_34796%7C51.240%7C8.12e-31
LSTA.6303.1	transdecoder	five_prime_UTR	1	326	.	+	.	ID=LSTA.6303.1.p1.utr5p1;Parent=LSTA.6303.1.p1
LSTA.6303.1	transdecoder	exon	1	752	.	+	.	ID=LSTA.6303.1.p1.exon1;Parent=LSTA.6303.1.p1
LSTA.6303.1	transdecoder	CDS	327	752	.	+	0	ID=cds.LSTA.6303.1.p1;Parent=LSTA.6303.1.p1
LSTA.6304.1	transdecoder	gene	1	2503	.	+	.	ID=GENE.LSTA.6304.1~~LSTA.6304.1.p1;Name=ORF%20type%3Acomplete%20len%3A608%20%28%2B%29%2Cscore%3D81.32%2Clcl%7CNC_035789.1_prot_XP_022311919.1_58431%7C25.295%7C2.78e-41
LSTA.6304.1	transdecoder	mRNA	1	2503	.	+	.	ID=LSTA.6304.1.p1;Parent=GENE.LSTA.6304.1~~LSTA.6304.1.p1;Name=ORF%20type%3Acomplete%20len%3A608%20%28%2B%29%2Cscore%3D81.32%2Clcl%7CNC_035789.1_prot_XP_022311919.1_58431%7C25.295%7C2.78e-41
LSTA.6304.1	transdecoder	five_prime_UTR	1	274	.	+	.	ID=LSTA.6304.1.p1.utr5p1;Parent=LSTA.6304.1.p1
LSTA.6304.1	transdecoder	exon	1	2503	.	+	.	ID=LSTA.6304.1.p1.exon1;Parent=LSTA.6304.1.p1
LSTA.6304.1	transdecoder	CDS	275	2098	.	+	0	ID=cds.LSTA.6304.1.p1;Parent=LSTA.6304.1.p1
LSTA.6304.1	transdecoder	three_prime_UTR	2099	2503	.	+	.	ID=LSTA.6304.1.p1.utr3p1;Parent=LSTA.6304.1.p1
LSTA.6305.1	transdecoder	gene	1	702	.	+	.	ID=GENE.LSTA.6305.1~~LSTA.6305.1.p1;Name=ORF%20type%3Acomplete%20len%3A111%20%28%2B%29%2Cscore%3D18.31%2Clcl%7CNW_013483228.1_prot_XP_013095777.1_31259%7C36.111%7C1.68e-07%2CVWC%7CPF00093.18%7C0.0015%2CVWC%7CPF00093.18%7C0.0043%2CPacifastin_I%7CPF05375.13%7C3.2e%2B03%2CPacifastin_I%7CPF05375.13%7C0.00038%2CPacifastin_I%7CPF05375.13%7C0.98%2CCFC%7CPF09443.10%7C1.8e%2B04%2CCFC%7CPF09443.10%7C0.021
LSTA.6305.1	transdecoder	mRNA	1	702	.	+	.	ID=LSTA.6305.1.p1;Parent=GENE.LSTA.6305.1~~LSTA.6305.1.p1;Name=ORF%20type%3Acomplete%20len%3A111%20%28%2B%29%2Cscore%3D18.31%2Clcl%7CNW_013483228.1_prot_XP_013095777.1_31259%7C36.111%7C1.68e-07%2CVWC%7CPF00093.18%7C0.0015%2CVWC%7CPF00093.18%7C0.0043%2CPacifastin_I%7CPF05375.13%7C3.2e%2B03%2CPacifastin_I%7CPF05375.13%7C0.00038%2CPacifastin_I%7CPF05375.13%7C0.98%2CCFC%7CPF09443.10%7C1.8e%2B04%2CCFC%7CPF09443.10%7C0.021
LSTA.6305.1	transdecoder	five_prime_UTR	1	106	.	+	.	ID=LSTA.6305.1.p1.utr5p1;Parent=LSTA.6305.1.p1
LSTA.6305.1	transdecoder	exon	1	702	.	+	.	ID=LSTA.6305.1.p1.exon1;Parent=LSTA.6305.1.p1
LSTA.6305.1	transdecoder	CDS	107	439	.	+	0	ID=cds.LSTA.6305.1.p1;Parent=LSTA.6305.1.p1
LSTA.6305.1	transdecoder	three_prime_UTR	440	702	.	+	.	ID=LSTA.6305.1.p1.utr3p1;Parent=LSTA.6305.1.p1
LSTA.6306.1	transdecoder	gene	1	786	.	+	.	ID=GENE.LSTA.6306.1~~LSTA.6306.1.p1;Name=ORF%20type%3Acomplete%20len%3A111%20%28%2B%29%2Cscore%3D16.24%2Clcl%7CNC_035789.1_prot_XP_022311787.1_59057%7C39.024%7C6.01e-07%2CVWC%7CPF00093.18%7C0.0015%2CVWC%7CPF00093.18%7C0.00056%2CPacifastin_I%7CPF05375.13%7C3e-05%2CPacifastin_I%7CPF05375.13%7C2.1%2CTat%7CPF00539.18%7C12%2CTat%7CPF00539.18%7C3.1%2CTILa%7CPF12714.7%7C16%2CTILa%7CPF12714.7%7C1.5
LSTA.6306.1	transdecoder	mRNA	1	786	.	+	.	ID=LSTA.6306.1.p1;Parent=GENE.LSTA.6306.1~~LSTA.6306.1.p1;Name=ORF%20type%3Acomplete%20len%3A111%20%28%2B%29%2Cscore%3D16.24%2Clcl%7CNC_035789.1_prot_XP_022311787.1_59057%7C39.024%7C6.01e-07%2CVWC%7CPF00093.18%7C0.0015%2CVWC%7CPF00093.18%7C0.00056%2CPacifastin_I%7CPF05375.13%7C3e-05%2CPacifastin_I%7CPF05375.13%7C2.1%2CTat%7CPF00539.18%7C12%2CTat%7CPF00539.18%7C3.1%2CTILa%7CPF12714.7%7C16%2CTILa%7CPF12714.7%7C1.5
LSTA.6306.1	transdecoder	five_prime_UTR	1	273	.	+	.	ID=LSTA.6306.1.p1.utr5p1;Parent=LSTA.6306.1.p1
LSTA.6306.1	transdecoder	exon	1	786	.	+	.	ID=LSTA.6306.1.p1.exon1;Parent=LSTA.6306.1.p1
LSTA.6306.1	transdecoder	CDS	274	606	.	+	0	ID=cds.LSTA.6306.1.p1;Parent=LSTA.6306.1.p1
LSTA.6306.1	transdecoder	three_prime_UTR	607	786	.	+	.	ID=LSTA.6306.1.p1.utr3p1;Parent=LSTA.6306.1.p1
LSTA.6306.2	transdecoder	gene	1	641	.	+	.	ID=GENE.LSTA.6306.2~~LSTA.6306.2.p1;Name=ORF%20type%3Acomplete%20len%3A111%20%28%2B%29%2Cscore%3D16.24%2Clcl%7CNC_035789.1_prot_XP_022311787.1_59057%7C39.024%7C6.01e-07%2CVWC%7CPF00093.18%7C0.0015%2CVWC%7CPF00093.18%7C0.00056%2CPacifastin_I%7CPF05375.13%7C3e-05%2CPacifastin_I%7CPF05375.13%7C2.1%2CTat%7CPF00539.18%7C12%2CTat%7CPF00539.18%7C3.1%2CTILa%7CPF12714.7%7C16%2CTILa%7CPF12714.7%7C1.5
LSTA.6306.2	transdecoder	mRNA	1	641	.	+	.	ID=LSTA.6306.2.p1;Parent=GENE.LSTA.6306.2~~LSTA.6306.2.p1;Name=ORF%20type%3Acomplete%20len%3A111%20%28%2B%29%2Cscore%3D16.24%2Clcl%7CNC_035789.1_prot_XP_022311787.1_59057%7C39.024%7C6.01e-07%2CVWC%7CPF00093.18%7C0.0015%2CVWC%7CPF00093.18%7C0.00056%2CPacifastin_I%7CPF05375.13%7C3e-05%2CPacifastin_I%7CPF05375.13%7C2.1%2CTat%7CPF00539.18%7C12%2CTat%7CPF00539.18%7C3.1%2CTILa%7CPF12714.7%7C16%2CTILa%7CPF12714.7%7C1.5
LSTA.6306.2	transdecoder	five_prime_UTR	1	128	.	+	.	ID=LSTA.6306.2.p1.utr5p1;Parent=LSTA.6306.2.p1
LSTA.6306.2	transdecoder	exon	1	641	.	+	.	ID=LSTA.6306.2.p1.exon1;Parent=LSTA.6306.2.p1
LSTA.6306.2	transdecoder	CDS	129	461	.	+	0	ID=cds.LSTA.6306.2.p1;Parent=LSTA.6306.2.p1
LSTA.6306.2	transdecoder	three_prime_UTR	462	641	.	+	.	ID=LSTA.6306.2.p1.utr3p1;Parent=LSTA.6306.2.p1
LSTA.6306.3	transdecoder	gene	1	729	.	+	.	ID=GENE.LSTA.6306.3~~LSTA.6306.3.p2;Name=ORF%20type%3Acomplete%20len%3A111%20%28%2B%29%2Cscore%3D16.24%2Clcl%7CNC_035789.1_prot_XP_022311787.1_59057%7C39.024%7C6.01e-07%2CVWC%7CPF00093.18%7C0.0015%2CVWC%7CPF00093.18%7C0.00056%2CPacifastin_I%7CPF05375.13%7C3e-05%2CPacifastin_I%7CPF05375.13%7C2.1%2CTat%7CPF00539.18%7C12%2CTat%7CPF00539.18%7C3.1%2CTILa%7CPF12714.7%7C16%2CTILa%7CPF12714.7%7C1.5
LSTA.6306.3	transdecoder	mRNA	1	729	.	+	.	ID=LSTA.6306.3.p2;Parent=GENE.LSTA.6306.3~~LSTA.6306.3.p2;Name=ORF%20type%3Acomplete%20len%3A111%20%28%2B%29%2Cscore%3D16.24%2Clcl%7CNC_035789.1_prot_XP_022311787.1_59057%7C39.024%7C6.01e-07%2CVWC%7CPF00093.18%7C0.0015%2CVWC%7CPF00093.18%7C0.00056%2CPacifastin_I%7CPF05375.13%7C3e-05%2CPacifastin_I%7CPF05375.13%7C2.1%2CTat%7CPF00539.18%7C12%2CTat%7CPF00539.18%7C3.1%2CTILa%7CPF12714.7%7C16%2CTILa%7CPF12714.7%7C1.5
LSTA.6306.3	transdecoder	five_prime_UTR	1	223	.	+	.	ID=LSTA.6306.3.p2.utr5p1;Parent=LSTA.6306.3.p2
LSTA.6306.3	transdecoder	exon	1	729	.	+	.	ID=LSTA.6306.3.p2.exon1;Parent=LSTA.6306.3.p2
LSTA.6306.3	transdecoder	CDS	224	556	.	+	0	ID=cds.LSTA.6306.3.p2;Parent=LSTA.6306.3.p2
LSTA.6306.3	transdecoder	three_prime_UTR	557	729	.	+	.	ID=LSTA.6306.3.p2.utr3p1;Parent=LSTA.6306.3.p2
LSTA.6306.4	transdecoder	gene	1	571	.	+	.	ID=GENE.LSTA.6306.4~~LSTA.6306.4.p1;Name=ORF%20type%3A5prime_partial%20len%3A132%20%28%2B%29%2Cscore%3D20.58%2Clcl%7CNC_035789.1_prot_XP_022311787.1_59057%7C39.024%7C5.15e-07%2CVWC%7CPF00093.18%7C0.0027%2CVWC%7CPF00093.18%7C0.00077%2CPacifastin_I%7CPF05375.13%7C4.1e-05%2CPacifastin_I%7CPF05375.13%7C2.7%2CTat%7CPF00539.18%7C16%2CTat%7CPF00539.18%7C4.1%2CTILa%7CPF12714.7%7C25%2CTILa%7CPF12714.7%7C2.1
LSTA.6306.4	transdecoder	mRNA	1	571	.	+	.	ID=LSTA.6306.4.p1;Parent=GENE.LSTA.6306.4~~LSTA.6306.4.p1;Name=ORF%20type%3A5prime_partial%20len%3A132%20%28%2B%29%2Cscore%3D20.58%2Clcl%7CNC_035789.1_prot_XP_022311787.1_59057%7C39.024%7C5.15e-07%2CVWC%7CPF00093.18%7C0.0027%2CVWC%7CPF00093.18%7C0.00077%2CPacifastin_I%7CPF05375.13%7C4.1e-05%2CPacifastin_I%7CPF05375.13%7C2.7%2CTat%7CPF00539.18%7C16%2CTat%7CPF00539.18%7C4.1%2CTILa%7CPF12714.7%7C25%2CTILa%7CPF12714.7%7C2.1
LSTA.6306.4	transdecoder	exon	1	571	.	+	.	ID=LSTA.6306.4.p1.exon1;Parent=LSTA.6306.4.p1
LSTA.6306.4	transdecoder	CDS	3	398	.	+	0	ID=cds.LSTA.6306.4.p1;Parent=LSTA.6306.4.p1
LSTA.6306.4	transdecoder	three_prime_UTR	399	571	.	+	.	ID=LSTA.6306.4.p1.utr3p1;Parent=LSTA.6306.4.p1
LSTA.6307.1	transdecoder	gene	1	2423	.	+	.	ID=GENE.LSTA.6307.1~~LSTA.6307.1.p1;Name=ORF%20type%3A3prime_partial%20len%3A724%20%28%2B%29%2Cscore%3D112.43
LSTA.6307.1	transdecoder	mRNA	1	2423	.	+	.	ID=LSTA.6307.1.p1;Parent=GENE.LSTA.6307.1~~LSTA.6307.1.p1;Name=ORF%20type%3A3prime_partial%20len%3A724%20%28%2B%29%2Cscore%3D112.43
LSTA.6307.1	transdecoder	five_prime_UTR	1	253	.	+	.	ID=LSTA.6307.1.p1.utr5p1;Parent=LSTA.6307.1.p1
LSTA.6307.1	transdecoder	exon	1	2423	.	+	.	ID=LSTA.6307.1.p1.exon1;Parent=LSTA.6307.1.p1
LSTA.6307.1	transdecoder	CDS	254	2422	.	+	0	ID=cds.LSTA.6307.1.p1;Parent=LSTA.6307.1.p1
LSTA.6307.2	transdecoder	gene	1	2245	.	+	.	ID=GENE.LSTA.6307.2~~LSTA.6307.2.p1;Name=ORF%20type%3A3prime_partial%20len%3A724%20%28%2B%29%2Cscore%3D112.43
LSTA.6307.2	transdecoder	mRNA	1	2245	.	+	.	ID=LSTA.6307.2.p1;Parent=GENE.LSTA.6307.2~~LSTA.6307.2.p1;Name=ORF%20type%3A3prime_partial%20len%3A724%20%28%2B%29%2Cscore%3D112.43
LSTA.6307.2	transdecoder	five_prime_UTR	1	75	.	+	.	ID=LSTA.6307.2.p1.utr5p1;Parent=LSTA.6307.2.p1
LSTA.6307.2	transdecoder	exon	1	2245	.	+	.	ID=LSTA.6307.2.p1.exon1;Parent=LSTA.6307.2.p1
LSTA.6307.2	transdecoder	CDS	76	2244	.	+	0	ID=cds.LSTA.6307.2.p1;Parent=LSTA.6307.2.p1
LSTA.6308.1	transdecoder	gene	1	3477	.	+	.	ID=GENE.LSTA.6308.1~~LSTA.6308.1.p1;Name=ORF%20type%3A5prime_partial%20len%3A145%20%28%2B%29%2Cscore%3D25.08%2Clcl%7CNW_013401962.1_prot_XP_013083822.1_20666%7C75.000%7C9.17e-76%2CTIR_2%7CPF13676.6%7C1e-07%2CTIR%7CPF01582.20%7C0.00089
LSTA.6308.1	transdecoder	mRNA	1	3477	.	+	.	ID=LSTA.6308.1.p1;Parent=GENE.LSTA.6308.1~~LSTA.6308.1.p1;Name=ORF%20type%3A5prime_partial%20len%3A145%20%28%2B%29%2Cscore%3D25.08%2Clcl%7CNW_013401962.1_prot_XP_013083822.1_20666%7C75.000%7C9.17e-76%2CTIR_2%7CPF13676.6%7C1e-07%2CTIR%7CPF01582.20%7C0.00089
LSTA.6308.1	transdecoder	exon	1	3477	.	+	.	ID=LSTA.6308.1.p1.exon1;Parent=LSTA.6308.1.p1
LSTA.6308.1	transdecoder	CDS	1	435	.	+	0	ID=cds.LSTA.6308.1.p1;Parent=LSTA.6308.1.p1
LSTA.6308.1	transdecoder	three_prime_UTR	436	3477	.	+	.	ID=LSTA.6308.1.p1.utr3p1;Parent=LSTA.6308.1.p1
LSTA.631.1	transdecoder	gene	1	3200	.	+	.	ID=GENE.LSTA.631.1~~LSTA.631.1.p1;Name=ORF%20type%3Acomplete%20len%3A736%20%28%2B%29%2Cscore%3D212.54%2Clcl%7CNW_013300305.1_prot_XP_013078817.1_16222%7C47.847%7C0.0
LSTA.631.1	transdecoder	mRNA	1	3200	.	+	.	ID=LSTA.631.1.p1;Parent=GENE.LSTA.631.1~~LSTA.631.1.p1;Name=ORF%20type%3Acomplete%20len%3A736%20%28%2B%29%2Cscore%3D212.54%2Clcl%7CNW_013300305.1_prot_XP_013078817.1_16222%7C47.847%7C0.0
LSTA.631.1	transdecoder	five_prime_UTR	1	346	.	+	.	ID=LSTA.631.1.p1.utr5p1;Parent=LSTA.631.1.p1
LSTA.631.1	transdecoder	exon	1	3200	.	+	.	ID=LSTA.631.1.p1.exon1;Parent=LSTA.631.1.p1
LSTA.631.1	transdecoder	CDS	347	2554	.	+	0	ID=cds.LSTA.631.1.p1;Parent=LSTA.631.1.p1
LSTA.631.1	transdecoder	three_prime_UTR	2555	3200	.	+	.	ID=LSTA.631.1.p1.utr3p1;Parent=LSTA.631.1.p1
LSTA.631.2	transdecoder	gene	1	2720	.	+	.	ID=GENE.LSTA.631.2~~LSTA.631.2.p1;Name=ORF%20type%3Acomplete%20len%3A576%20%28%2B%29%2Cscore%3D164.79%2Clcl%7CNW_013300305.1_prot_XP_013078817.1_16222%7C49.838%7C7.28e-74%2Clcl%7CNW_013300305.1_prot_XP_013078817.1_16222%7C49.153%7C8.58e-66
LSTA.631.2	transdecoder	mRNA	1	2720	.	+	.	ID=LSTA.631.2.p1;Parent=GENE.LSTA.631.2~~LSTA.631.2.p1;Name=ORF%20type%3Acomplete%20len%3A576%20%28%2B%29%2Cscore%3D164.79%2Clcl%7CNW_013300305.1_prot_XP_013078817.1_16222%7C49.838%7C7.28e-74%2Clcl%7CNW_013300305.1_prot_XP_013078817.1_16222%7C49.153%7C8.58e-66
LSTA.631.2	transdecoder	five_prime_UTR	1	346	.	+	.	ID=LSTA.631.2.p1.utr5p1;Parent=LSTA.631.2.p1
LSTA.631.2	transdecoder	exon	1	2720	.	+	.	ID=LSTA.631.2.p1.exon1;Parent=LSTA.631.2.p1
LSTA.631.2	transdecoder	CDS	347	2074	.	+	0	ID=cds.LSTA.631.2.p1;Parent=LSTA.631.2.p1
LSTA.631.2	transdecoder	three_prime_UTR	2075	2720	.	+	.	ID=LSTA.631.2.p1.utr3p1;Parent=LSTA.631.2.p1
LSTA.631.3	transdecoder	gene	1	2593	.	+	.	ID=GENE.LSTA.631.3~~LSTA.631.3.p1;Name=ORF%20type%3A5prime_partial%20len%3A649%20%28%2B%29%2Cscore%3D180.45%2Clcl%7CNW_013300305.1_prot_XP_013078817.1_16222%7C40.647%7C1.35e-148
LSTA.631.3	transdecoder	mRNA	1	2593	.	+	.	ID=LSTA.631.3.p1;Parent=GENE.LSTA.631.3~~LSTA.631.3.p1;Name=ORF%20type%3A5prime_partial%20len%3A649%20%28%2B%29%2Cscore%3D180.45%2Clcl%7CNW_013300305.1_prot_XP_013078817.1_16222%7C40.647%7C1.35e-148
LSTA.631.3	transdecoder	exon	1	2593	.	+	.	ID=LSTA.631.3.p1.exon1;Parent=LSTA.631.3.p1
LSTA.631.3	transdecoder	CDS	1	1947	.	+	0	ID=cds.LSTA.631.3.p1;Parent=LSTA.631.3.p1
LSTA.631.3	transdecoder	three_prime_UTR	1948	2593	.	+	.	ID=LSTA.631.3.p1.utr3p1;Parent=LSTA.631.3.p1
LSTA.6310.1	transdecoder	gene	1	329	.	+	.	ID=GENE.LSTA.6310.1~~LSTA.6310.1.p1;Name=ORF%20type%3Ainternal%20len%3A110%20%28%2B%29%2Cscore%3D25.81%2Clcl%7CNW_013193848.1_prot_XP_013066429.1_5209%7C74.648%7C3.17e-35%2CTIR_2%7CPF13676.6%7C0.038
LSTA.6310.1	transdecoder	mRNA	1	329	.	+	.	ID=LSTA.6310.1.p1;Parent=GENE.LSTA.6310.1~~LSTA.6310.1.p1;Name=ORF%20type%3Ainternal%20len%3A110%20%28%2B%29%2Cscore%3D25.81%2Clcl%7CNW_013193848.1_prot_XP_013066429.1_5209%7C74.648%7C3.17e-35%2CTIR_2%7CPF13676.6%7C0.038
LSTA.6310.1	transdecoder	exon	1	329	.	+	.	ID=LSTA.6310.1.p1.exon1;Parent=LSTA.6310.1.p1
LSTA.6310.1	transdecoder	CDS	2	328	.	+	0	ID=cds.LSTA.6310.1.p1;Parent=LSTA.6310.1.p1
LSTA.6313.1	transdecoder	gene	1	1293	.	+	.	ID=GENE.LSTA.6313.1~~LSTA.6313.1.p1;Name=ORF%20type%3A3prime_partial%20len%3A354%20%28%2B%29%2Cscore%3D33.76%2Clcl%7CNW_004797659.1_prot_XP_012941058.1_16722%7C48.297%7C1.64e-100%2C7tm_1%7CPF00001.21%7C2.3e-13%2C7TM_GPCR_Srsx%7CPF10320.9%7C0.004%2CDUF2197%7CPF09963.9%7C0.0029%2CPhage_holin_4_1%7CPF05105.12%7C53%2CPhage_holin_4_1%7CPF05105.12%7C0.49%2CUL42%7CPF17638.2%7C1e%2B02%2CUL42%7CPF17638.2%7C2.4e%2B03%2CUL42%7CPF17638.2%7C1.5
LSTA.6313.1	transdecoder	mRNA	1	1293	.	+	.	ID=LSTA.6313.1.p1;Parent=GENE.LSTA.6313.1~~LSTA.6313.1.p1;Name=ORF%20type%3A3prime_partial%20len%3A354%20%28%2B%29%2Cscore%3D33.76%2Clcl%7CNW_004797659.1_prot_XP_012941058.1_16722%7C48.297%7C1.64e-100%2C7tm_1%7CPF00001.21%7C2.3e-13%2C7TM_GPCR_Srsx%7CPF10320.9%7C0.004%2CDUF2197%7CPF09963.9%7C0.0029%2CPhage_holin_4_1%7CPF05105.12%7C53%2CPhage_holin_4_1%7CPF05105.12%7C0.49%2CUL42%7CPF17638.2%7C1e%2B02%2CUL42%7CPF17638.2%7C2.4e%2B03%2CUL42%7CPF17638.2%7C1.5
LSTA.6313.1	transdecoder	five_prime_UTR	1	232	.	+	.	ID=LSTA.6313.1.p1.utr5p1;Parent=LSTA.6313.1.p1
LSTA.6313.1	transdecoder	exon	1	1293	.	+	.	ID=LSTA.6313.1.p1.exon1;Parent=LSTA.6313.1.p1
LSTA.6313.1	transdecoder	CDS	233	1291	.	+	0	ID=cds.LSTA.6313.1.p1;Parent=LSTA.6313.1.p1
LSTA.6315.1	transdecoder	gene	1	933	.	-	.	ID=GENE.LSTA.6315.1~~LSTA.6315.1.p1;Name=ORF%20type%3A5prime_partial%20len%3A102%20%28-%29%2Cscore%3D1.18
LSTA.6315.1	transdecoder	mRNA	1	933	.	-	.	ID=LSTA.6315.1.p1;Parent=GENE.LSTA.6315.1~~LSTA.6315.1.p1;Name=ORF%20type%3A5prime_partial%20len%3A102%20%28-%29%2Cscore%3D1.18
LSTA.6315.1	transdecoder	exon	1	933	.	-	.	ID=LSTA.6315.1.p1.exon1;Parent=LSTA.6315.1.p1
LSTA.6315.1	transdecoder	CDS	626	931	.	-	0	ID=cds.LSTA.6315.1.p1;Parent=LSTA.6315.1.p1
LSTA.6315.1	transdecoder	three_prime_UTR	1	625	.	-	.	ID=LSTA.6315.1.p1.utr3p1;Parent=LSTA.6315.1.p1
LSTA.6316.1	transdecoder	gene	1	671	.	-	.	ID=GENE.LSTA.6316.1~~LSTA.6316.1.p1;Name=ORF%20type%3A5prime_partial%20len%3A223%20%28-%29%2Cscore%3D54.13%2Clcl%7CNW_004798108.1_prot_XP_005110051.2_23512%7C98.643%7C7.40e-166%2CSIX1_SD%7CPF16878.5%7C1.3e-49%2CSIX1_SD%7CPF16878.5%7C6.1e%2B03%2CHomeodomain%7CPF00046.29%7C1.7e%2B03%2CHomeodomain%7CPF00046.29%7C1.6e-14%2CHomeobox_KN%7CPF05920.11%7C8.4e-13%2CHTH_3%7CPF01381.22%7C3.4e%2B03%2CHTH_3%7CPF01381.22%7C0.022%2CHomez%7CPF11569.8%7C0.011%2CYdaS_antitoxin%7CPF15943.5%7C0.082%2CANAPC3%7CPF12895.7%7C0.25
LSTA.6316.1	transdecoder	mRNA	1	671	.	-	.	ID=LSTA.6316.1.p1;Parent=GENE.LSTA.6316.1~~LSTA.6316.1.p1;Name=ORF%20type%3A5prime_partial%20len%3A223%20%28-%29%2Cscore%3D54.13%2Clcl%7CNW_004798108.1_prot_XP_005110051.2_23512%7C98.643%7C7.40e-166%2CSIX1_SD%7CPF16878.5%7C1.3e-49%2CSIX1_SD%7CPF16878.5%7C6.1e%2B03%2CHomeodomain%7CPF00046.29%7C1.7e%2B03%2CHomeodomain%7CPF00046.29%7C1.6e-14%2CHomeobox_KN%7CPF05920.11%7C8.4e-13%2CHTH_3%7CPF01381.22%7C3.4e%2B03%2CHTH_3%7CPF01381.22%7C0.022%2CHomez%7CPF11569.8%7C0.011%2CYdaS_antitoxin%7CPF15943.5%7C0.082%2CANAPC3%7CPF12895.7%7C0.25
LSTA.6316.1	transdecoder	exon	1	671	.	-	.	ID=LSTA.6316.1.p1.exon1;Parent=LSTA.6316.1.p1
LSTA.6316.1	transdecoder	CDS	3	671	.	-	0	ID=cds.LSTA.6316.1.p1;Parent=LSTA.6316.1.p1
LSTA.6317.1	transdecoder	gene	1	1415	.	-	.	ID=GENE.LSTA.6317.1~~LSTA.6317.1.p2;Name=ORF%20type%3A5prime_partial%20len%3A110%20%28-%29%2Cscore%3D46.94%2Clcl%7CNW_013431718.1_prot_XP_013090027.1_26187%7C83.929%7C1.04e-47
LSTA.6317.1	transdecoder	mRNA	1	1415	.	-	.	ID=LSTA.6317.1.p2;Parent=GENE.LSTA.6317.1~~LSTA.6317.1.p2;Name=ORF%20type%3A5prime_partial%20len%3A110%20%28-%29%2Cscore%3D46.94%2Clcl%7CNW_013431718.1_prot_XP_013090027.1_26187%7C83.929%7C1.04e-47
LSTA.6317.1	transdecoder	exon	1	1415	.	-	.	ID=LSTA.6317.1.p2.exon1;Parent=LSTA.6317.1.p2
LSTA.6317.1	transdecoder	CDS	1085	1414	.	-	0	ID=cds.LSTA.6317.1.p2;Parent=LSTA.6317.1.p2
LSTA.6317.1	transdecoder	three_prime_UTR	1	1084	.	-	.	ID=LSTA.6317.1.p2.utr3p1;Parent=LSTA.6317.1.p2
LSTA.6318.1	transdecoder	gene	1	1917	.	-	.	ID=GENE.LSTA.6318.1~~LSTA.6318.1.p1;Name=ORF%20type%3Acomplete%20len%3A105%20%28-%29%2Cscore%3D44.64%2Clcl%7CNW_013431718.1_prot_XP_013090027.1_26187%7C83.178%7C1.47e-43
LSTA.6318.1	transdecoder	mRNA	1	1917	.	-	.	ID=LSTA.6318.1.p1;Parent=GENE.LSTA.6318.1~~LSTA.6318.1.p1;Name=ORF%20type%3Acomplete%20len%3A105%20%28-%29%2Cscore%3D44.64%2Clcl%7CNW_013431718.1_prot_XP_013090027.1_26187%7C83.178%7C1.47e-43
LSTA.6318.1	transdecoder	five_prime_UTR	1396	1917	.	-	.	ID=LSTA.6318.1.p1.utr5p1;Parent=LSTA.6318.1.p1
LSTA.6318.1	transdecoder	exon	1	1917	.	-	.	ID=LSTA.6318.1.p1.exon1;Parent=LSTA.6318.1.p1
LSTA.6318.1	transdecoder	CDS	1081	1395	.	-	0	ID=cds.LSTA.6318.1.p1;Parent=LSTA.6318.1.p1
LSTA.6318.1	transdecoder	three_prime_UTR	1	1080	.	-	.	ID=LSTA.6318.1.p1.utr3p1;Parent=LSTA.6318.1.p1
LSTA.6320.1	transdecoder	gene	1	2071	.	-	.	ID=GENE.LSTA.6320.1~~LSTA.6320.1.p1;Name=ORF%20type%3A5prime_partial%20len%3A100%20%28-%29%2Cscore%3D-9.87%2CSpoVAB%7CPF13782.6%7C0.46%2CSpoVAB%7CPF13782.6%7C1.5e%2B02
LSTA.6320.1	transdecoder	mRNA	1	2071	.	-	.	ID=LSTA.6320.1.p1;Parent=GENE.LSTA.6320.1~~LSTA.6320.1.p1;Name=ORF%20type%3A5prime_partial%20len%3A100%20%28-%29%2Cscore%3D-9.87%2CSpoVAB%7CPF13782.6%7C0.46%2CSpoVAB%7CPF13782.6%7C1.5e%2B02
LSTA.6320.1	transdecoder	exon	1	2071	.	-	.	ID=LSTA.6320.1.p1.exon1;Parent=LSTA.6320.1.p1
LSTA.6320.1	transdecoder	CDS	1770	2069	.	-	0	ID=cds.LSTA.6320.1.p1;Parent=LSTA.6320.1.p1
LSTA.6320.1	transdecoder	three_prime_UTR	1	1769	.	-	.	ID=LSTA.6320.1.p1.utr3p1;Parent=LSTA.6320.1.p1
LSTA.6321.1	transdecoder	gene	1	1119	.	+	.	ID=GENE.LSTA.6321.1~~LSTA.6321.1.p1;Name=ORF%20type%3A3prime_partial%20len%3A233%20%28%2B%29%2Cscore%3D31.78%2Clcl%7CNW_004797324.1_prot_XP_005092939.2_4414%7C51.323%7C4.53e-68
LSTA.6321.1	transdecoder	mRNA	1	1119	.	+	.	ID=LSTA.6321.1.p1;Parent=GENE.LSTA.6321.1~~LSTA.6321.1.p1;Name=ORF%20type%3A3prime_partial%20len%3A233%20%28%2B%29%2Cscore%3D31.78%2Clcl%7CNW_004797324.1_prot_XP_005092939.2_4414%7C51.323%7C4.53e-68
LSTA.6321.1	transdecoder	five_prime_UTR	1	421	.	+	.	ID=LSTA.6321.1.p1.utr5p1;Parent=LSTA.6321.1.p1
LSTA.6321.1	transdecoder	exon	1	1119	.	+	.	ID=LSTA.6321.1.p1.exon1;Parent=LSTA.6321.1.p1
LSTA.6321.1	transdecoder	CDS	422	1117	.	+	0	ID=cds.LSTA.6321.1.p1;Parent=LSTA.6321.1.p1
LSTA.6321.2	transdecoder	gene	1	890	.	+	.	ID=GENE.LSTA.6321.2~~LSTA.6321.2.p1;Name=ORF%20type%3A3prime_partial%20len%3A176%20%28%2B%29%2Cscore%3D24.58%2Clcl%7CNW_004797324.1_prot_XP_005092939.2_4414%7C51.111%7C3.93e-65
LSTA.6321.2	transdecoder	mRNA	1	890	.	+	.	ID=LSTA.6321.2.p1;Parent=GENE.LSTA.6321.2~~LSTA.6321.2.p1;Name=ORF%20type%3A3prime_partial%20len%3A176%20%28%2B%29%2Cscore%3D24.58%2Clcl%7CNW_004797324.1_prot_XP_005092939.2_4414%7C51.111%7C3.93e-65
LSTA.6321.2	transdecoder	five_prime_UTR	1	363	.	+	.	ID=LSTA.6321.2.p1.utr5p1;Parent=LSTA.6321.2.p1
LSTA.6321.2	transdecoder	exon	1	890	.	+	.	ID=LSTA.6321.2.p1.exon1;Parent=LSTA.6321.2.p1
LSTA.6321.2	transdecoder	CDS	364	888	.	+	0	ID=cds.LSTA.6321.2.p1;Parent=LSTA.6321.2.p1
LSTA.6321.3	transdecoder	gene	1	854	.	+	.	ID=GENE.LSTA.6321.3~~LSTA.6321.3.p1;Name=ORF%20type%3A3prime_partial%20len%3A155%20%28%2B%29%2Cscore%3D22.14%2Clcl%7CNW_004797324.1_prot_XP_005092939.2_4414%7C49.057%7C4.39e-54
LSTA.6321.3	transdecoder	mRNA	1	854	.	+	.	ID=LSTA.6321.3.p1;Parent=GENE.LSTA.6321.3~~LSTA.6321.3.p1;Name=ORF%20type%3A3prime_partial%20len%3A155%20%28%2B%29%2Cscore%3D22.14%2Clcl%7CNW_004797324.1_prot_XP_005092939.2_4414%7C49.057%7C4.39e-54
LSTA.6321.3	transdecoder	five_prime_UTR	1	392	.	+	.	ID=LSTA.6321.3.p1.utr5p1;Parent=LSTA.6321.3.p1
LSTA.6321.3	transdecoder	exon	1	854	.	+	.	ID=LSTA.6321.3.p1.exon1;Parent=LSTA.6321.3.p1
LSTA.6321.3	transdecoder	CDS	393	854	.	+	0	ID=cds.LSTA.6321.3.p1;Parent=LSTA.6321.3.p1
LSTA.6322.1	transdecoder	gene	1	2965	.	-	.	ID=GENE.LSTA.6322.1~~LSTA.6322.1.p1;Name=ORF%20type%3Acomplete%20len%3A291%20%28-%29%2Cscore%3D34.37%2Clcl%7CNW_013238932.1_prot_XP_013074248.1_12177%7C35.385%7C1.65e-16%2Czf-CCHC%7CPF00098.23%7C0.00065%2CEOS1%7CPF12326.8%7C6.4e%2B03%2CEOS1%7CPF12326.8%7C0.025%2CAFP_2%7CPF18815.1%7C2.5%2CAFP_2%7CPF18815.1%7C1.2e%2B02%2CAsp_protease_2%7CPF13650.6%7C0.45%2CAsp_protease_2%7CPF13650.6%7C1.2e%2B03
LSTA.6322.1	transdecoder	mRNA	1	2965	.	-	.	ID=LSTA.6322.1.p1;Parent=GENE.LSTA.6322.1~~LSTA.6322.1.p1;Name=ORF%20type%3Acomplete%20len%3A291%20%28-%29%2Cscore%3D34.37%2Clcl%7CNW_013238932.1_prot_XP_013074248.1_12177%7C35.385%7C1.65e-16%2Czf-CCHC%7CPF00098.23%7C0.00065%2CEOS1%7CPF12326.8%7C6.4e%2B03%2CEOS1%7CPF12326.8%7C0.025%2CAFP_2%7CPF18815.1%7C2.5%2CAFP_2%7CPF18815.1%7C1.2e%2B02%2CAsp_protease_2%7CPF13650.6%7C0.45%2CAsp_protease_2%7CPF13650.6%7C1.2e%2B03
LSTA.6322.1	transdecoder	five_prime_UTR	2715	2965	.	-	.	ID=LSTA.6322.1.p1.utr5p1;Parent=LSTA.6322.1.p1
LSTA.6322.1	transdecoder	exon	1	2965	.	-	.	ID=LSTA.6322.1.p1.exon1;Parent=LSTA.6322.1.p1
LSTA.6322.1	transdecoder	CDS	1842	2714	.	-	0	ID=cds.LSTA.6322.1.p1;Parent=LSTA.6322.1.p1
LSTA.6322.1	transdecoder	three_prime_UTR	1	1841	.	-	.	ID=LSTA.6322.1.p1.utr3p1;Parent=LSTA.6322.1.p1
LSTA.6322.1	transdecoder	gene	1	2965	.	-	.	ID=GENE.LSTA.6322.1~~LSTA.6322.1.p2;Name=ORF%20type%3Acomplete%20len%3A146%20%28-%29%2Cscore%3D-1.51%2Clcl%7CNW_018404658.1_prot_XP_021346951.1_5735%7C45.370%7C2.00e-29%2CRT_RNaseH%7CPF17917.1%7C1.4e-26%2CRT_RNaseH_2%7CPF17919.1%7C6.3e-17
LSTA.6322.1	transdecoder	mRNA	1	2965	.	-	.	ID=LSTA.6322.1.p2;Parent=GENE.LSTA.6322.1~~LSTA.6322.1.p2;Name=ORF%20type%3Acomplete%20len%3A146%20%28-%29%2Cscore%3D-1.51%2Clcl%7CNW_018404658.1_prot_XP_021346951.1_5735%7C45.370%7C2.00e-29%2CRT_RNaseH%7CPF17917.1%7C1.4e-26%2CRT_RNaseH_2%7CPF17919.1%7C6.3e-17
LSTA.6322.1	transdecoder	five_prime_UTR	1071	2965	.	-	.	ID=LSTA.6322.1.p2.utr5p1;Parent=LSTA.6322.1.p2
LSTA.6322.1	transdecoder	exon	1	2965	.	-	.	ID=LSTA.6322.1.p2.exon1;Parent=LSTA.6322.1.p2
LSTA.6322.1	transdecoder	CDS	633	1070	.	-	0	ID=cds.LSTA.6322.1.p2;Parent=LSTA.6322.1.p2
LSTA.6322.1	transdecoder	three_prime_UTR	1	632	.	-	.	ID=LSTA.6322.1.p2.utr3p1;Parent=LSTA.6322.1.p2
LSTA.6322.1	transdecoder	gene	1	2965	.	-	.	ID=GENE.LSTA.6322.1~~LSTA.6322.1.p3;Name=ORF%20type%3Acomplete%20len%3A134%20%28-%29%2Cscore%3D23.17%2CDUF5505%7CPF17610.2%7C0.041%2CPKD_3%7CPF16820.5%7C0.23%2CPCEMA1%7CPF07418.11%7C0.14%2CFdhE%7CPF04216.12%7C0.18
LSTA.6322.1	transdecoder	mRNA	1	2965	.	-	.	ID=LSTA.6322.1.p3;Parent=GENE.LSTA.6322.1~~LSTA.6322.1.p3;Name=ORF%20type%3Acomplete%20len%3A134%20%28-%29%2Cscore%3D23.17%2CDUF5505%7CPF17610.2%7C0.041%2CPKD_3%7CPF16820.5%7C0.23%2CPCEMA1%7CPF07418.11%7C0.14%2CFdhE%7CPF04216.12%7C0.18
LSTA.6322.1	transdecoder	five_prime_UTR	1555	2965	.	-	.	ID=LSTA.6322.1.p3.utr5p1;Parent=LSTA.6322.1.p3
LSTA.6322.1	transdecoder	exon	1	2965	.	-	.	ID=LSTA.6322.1.p3.exon1;Parent=LSTA.6322.1.p3
LSTA.6322.1	transdecoder	CDS	1153	1554	.	-	0	ID=cds.LSTA.6322.1.p3;Parent=LSTA.6322.1.p3
LSTA.6322.1	transdecoder	three_prime_UTR	1	1152	.	-	.	ID=LSTA.6322.1.p3.utr3p1;Parent=LSTA.6322.1.p3
LSTA.6322.2	transdecoder	gene	1	2228	.	-	.	ID=GENE.LSTA.6322.2~~LSTA.6322.2.p2;Name=ORF%20type%3Acomplete%20len%3A146%20%28-%29%2Cscore%3D-1.51%2Clcl%7CNW_018404658.1_prot_XP_021346951.1_5735%7C45.370%7C2.00e-29%2CRT_RNaseH%7CPF17917.1%7C1.4e-26%2CRT_RNaseH_2%7CPF17919.1%7C6.3e-17
LSTA.6322.2	transdecoder	mRNA	1	2228	.	-	.	ID=LSTA.6322.2.p2;Parent=GENE.LSTA.6322.2~~LSTA.6322.2.p2;Name=ORF%20type%3Acomplete%20len%3A146%20%28-%29%2Cscore%3D-1.51%2Clcl%7CNW_018404658.1_prot_XP_021346951.1_5735%7C45.370%7C2.00e-29%2CRT_RNaseH%7CPF17917.1%7C1.4e-26%2CRT_RNaseH_2%7CPF17919.1%7C6.3e-17
LSTA.6322.2	transdecoder	five_prime_UTR	1023	2228	.	-	.	ID=LSTA.6322.2.p2.utr5p1;Parent=LSTA.6322.2.p2
LSTA.6322.2	transdecoder	exon	1	2228	.	-	.	ID=LSTA.6322.2.p2.exon1;Parent=LSTA.6322.2.p2
LSTA.6322.2	transdecoder	CDS	585	1022	.	-	0	ID=cds.LSTA.6322.2.p2;Parent=LSTA.6322.2.p2
LSTA.6322.2	transdecoder	three_prime_UTR	1	584	.	-	.	ID=LSTA.6322.2.p2.utr3p1;Parent=LSTA.6322.2.p2
LSTA.6322.2	transdecoder	gene	1	2228	.	-	.	ID=GENE.LSTA.6322.2~~LSTA.6322.2.p1;Name=ORF%20type%3Acomplete%20len%3A291%20%28-%29%2Cscore%3D33.82%2Clcl%7CNW_013238932.1_prot_XP_013074248.1_12177%7C35.385%7C1.57e-16%2Czf-CCHC%7CPF00098.23%7C0.00065%2CEOS1%7CPF12326.8%7C6.4e%2B03%2CEOS1%7CPF12326.8%7C0.028%2CAFP_2%7CPF18815.1%7C2.5%2CAFP_2%7CPF18815.1%7C1.2e%2B02%2CAsp_protease_2%7CPF13650.6%7C0.45%2CAsp_protease_2%7CPF13650.6%7C1.4e%2B03
LSTA.6322.2	transdecoder	mRNA	1	2228	.	-	.	ID=LSTA.6322.2.p1;Parent=GENE.LSTA.6322.2~~LSTA.6322.2.p1;Name=ORF%20type%3Acomplete%20len%3A291%20%28-%29%2Cscore%3D33.82%2Clcl%7CNW_013238932.1_prot_XP_013074248.1_12177%7C35.385%7C1.57e-16%2Czf-CCHC%7CPF00098.23%7C0.00065%2CEOS1%7CPF12326.8%7C6.4e%2B03%2CEOS1%7CPF12326.8%7C0.028%2CAFP_2%7CPF18815.1%7C2.5%2CAFP_2%7CPF18815.1%7C1.2e%2B02%2CAsp_protease_2%7CPF13650.6%7C0.45%2CAsp_protease_2%7CPF13650.6%7C1.4e%2B03
LSTA.6322.2	transdecoder	five_prime_UTR	1978	2228	.	-	.	ID=LSTA.6322.2.p1.utr5p1;Parent=LSTA.6322.2.p1
LSTA.6322.2	transdecoder	exon	1	2228	.	-	.	ID=LSTA.6322.2.p1.exon1;Parent=LSTA.6322.2.p1
LSTA.6322.2	transdecoder	CDS	1105	1977	.	-	0	ID=cds.LSTA.6322.2.p1;Parent=LSTA.6322.2.p1
LSTA.6322.2	transdecoder	three_prime_UTR	1	1104	.	-	.	ID=LSTA.6322.2.p1.utr3p1;Parent=LSTA.6322.2.p1
LSTA.6322.3	transdecoder	gene	1	2682	.	-	.	ID=GENE.LSTA.6322.3~~LSTA.6322.3.p1;Name=ORF%20type%3Acomplete%20len%3A343%20%28-%29%2Cscore%3D42.52%2Clcl%7CNW_013238932.1_prot_XP_013074248.1_12177%7C35.385%7C3.34e-16%2Czf-CCHC%7CPF00098.23%7C0.00079%2CAsp_protease_2%7CPF13650.6%7C0.58%2CAsp_protease_2%7CPF13650.6%7C1.6e%2B03%2CEOS1%7CPF12326.8%7C13%2CAFP_2%7CPF18815.1%7C3.1%2CAFP_2%7CPF18815.1%7C1.5e%2B02%2CAFP_2%7CPF18815.1%7C8.6e%2B03%2CAFP_2%7CPF18815.1%7C4e%2B03
LSTA.6322.3	transdecoder	mRNA	1	2682	.	-	.	ID=LSTA.6322.3.p1;Parent=GENE.LSTA.6322.3~~LSTA.6322.3.p1;Name=ORF%20type%3Acomplete%20len%3A343%20%28-%29%2Cscore%3D42.52%2Clcl%7CNW_013238932.1_prot_XP_013074248.1_12177%7C35.385%7C3.34e-16%2Czf-CCHC%7CPF00098.23%7C0.00079%2CAsp_protease_2%7CPF13650.6%7C0.58%2CAsp_protease_2%7CPF13650.6%7C1.6e%2B03%2CEOS1%7CPF12326.8%7C13%2CAFP_2%7CPF18815.1%7C3.1%2CAFP_2%7CPF18815.1%7C1.5e%2B02%2CAFP_2%7CPF18815.1%7C8.6e%2B03%2CAFP_2%7CPF18815.1%7C4e%2B03
LSTA.6322.3	transdecoder	five_prime_UTR	2432	2682	.	-	.	ID=LSTA.6322.3.p1.utr5p1;Parent=LSTA.6322.3.p1
LSTA.6322.3	transdecoder	exon	1	2682	.	-	.	ID=LSTA.6322.3.p1.exon1;Parent=LSTA.6322.3.p1
LSTA.6322.3	transdecoder	CDS	1403	2431	.	-	0	ID=cds.LSTA.6322.3.p1;Parent=LSTA.6322.3.p1
LSTA.6322.3	transdecoder	three_prime_UTR	1	1402	.	-	.	ID=LSTA.6322.3.p1.utr3p1;Parent=LSTA.6322.3.p1
LSTA.6322.3	transdecoder	gene	1	2682	.	-	.	ID=GENE.LSTA.6322.3~~LSTA.6322.3.p2;Name=ORF%20type%3Acomplete%20len%3A146%20%28-%29%2Cscore%3D-1.51%2Clcl%7CNW_018404658.1_prot_XP_021346951.1_5735%7C45.370%7C2.00e-29%2CRT_RNaseH%7CPF17917.1%7C1.4e-26%2CRT_RNaseH_2%7CPF17919.1%7C6.3e-17
LSTA.6322.3	transdecoder	mRNA	1	2682	.	-	.	ID=LSTA.6322.3.p2;Parent=GENE.LSTA.6322.3~~LSTA.6322.3.p2;Name=ORF%20type%3Acomplete%20len%3A146%20%28-%29%2Cscore%3D-1.51%2Clcl%7CNW_018404658.1_prot_XP_021346951.1_5735%7C45.370%7C2.00e-29%2CRT_RNaseH%7CPF17917.1%7C1.4e-26%2CRT_RNaseH_2%7CPF17919.1%7C6.3e-17
LSTA.6322.3	transdecoder	five_prime_UTR	896	2682	.	-	.	ID=LSTA.6322.3.p2.utr5p1;Parent=LSTA.6322.3.p2
LSTA.6322.3	transdecoder	exon	1	2682	.	-	.	ID=LSTA.6322.3.p2.exon1;Parent=LSTA.6322.3.p2
LSTA.6322.3	transdecoder	CDS	458	895	.	-	0	ID=cds.LSTA.6322.3.p2;Parent=LSTA.6322.3.p2
LSTA.6322.3	transdecoder	three_prime_UTR	1	457	.	-	.	ID=LSTA.6322.3.p2.utr3p1;Parent=LSTA.6322.3.p2
LSTA.6322.3	transdecoder	gene	1	2682	.	-	.	ID=GENE.LSTA.6322.3~~LSTA.6322.3.p3;Name=ORF%20type%3Acomplete%20len%3A134%20%28-%29%2Cscore%3D23.17%2CDUF5505%7CPF17610.2%7C0.041%2CPKD_3%7CPF16820.5%7C0.23%2CPCEMA1%7CPF07418.11%7C0.14%2CFdhE%7CPF04216.12%7C0.18
LSTA.6322.3	transdecoder	mRNA	1	2682	.	-	.	ID=LSTA.6322.3.p3;Parent=GENE.LSTA.6322.3~~LSTA.6322.3.p3;Name=ORF%20type%3Acomplete%20len%3A134%20%28-%29%2Cscore%3D23.17%2CDUF5505%7CPF17610.2%7C0.041%2CPKD_3%7CPF16820.5%7C0.23%2CPCEMA1%7CPF07418.11%7C0.14%2CFdhE%7CPF04216.12%7C0.18
LSTA.6322.3	transdecoder	five_prime_UTR	1380	2682	.	-	.	ID=LSTA.6322.3.p3.utr5p1;Parent=LSTA.6322.3.p3
LSTA.6322.3	transdecoder	exon	1	2682	.	-	.	ID=LSTA.6322.3.p3.exon1;Parent=LSTA.6322.3.p3
LSTA.6322.3	transdecoder	CDS	978	1379	.	-	0	ID=cds.LSTA.6322.3.p3;Parent=LSTA.6322.3.p3
LSTA.6322.3	transdecoder	three_prime_UTR	1	977	.	-	.	ID=LSTA.6322.3.p3.utr3p1;Parent=LSTA.6322.3.p3
LSTA.6323.1	transdecoder	gene	1	2167	.	+	.	ID=GENE.LSTA.6323.1~~LSTA.6323.1.p1;Name=ORF%20type%3A5prime_partial%20len%3A141%20%28%2B%29%2Cscore%3D19.54%2Clcl%7CNW_004797324.1_prot_XP_005092939.2_4414%7C61.250%7C1.45e-29%2CToxin_12%7CPF07740.12%7C58%2CToxin_12%7CPF07740.12%7C1.5e%2B04%2CToxin_12%7CPF07740.12%7C0.18%2CToxin_12%7CPF07740.12%7C1.2e%2B04
LSTA.6323.1	transdecoder	mRNA	1	2167	.	+	.	ID=LSTA.6323.1.p1;Parent=GENE.LSTA.6323.1~~LSTA.6323.1.p1;Name=ORF%20type%3A5prime_partial%20len%3A141%20%28%2B%29%2Cscore%3D19.54%2Clcl%7CNW_004797324.1_prot_XP_005092939.2_4414%7C61.250%7C1.45e-29%2CToxin_12%7CPF07740.12%7C58%2CToxin_12%7CPF07740.12%7C1.5e%2B04%2CToxin_12%7CPF07740.12%7C0.18%2CToxin_12%7CPF07740.12%7C1.2e%2B04
LSTA.6323.1	transdecoder	exon	1	2167	.	+	.	ID=LSTA.6323.1.p1.exon1;Parent=LSTA.6323.1.p1
LSTA.6323.1	transdecoder	CDS	2	424	.	+	0	ID=cds.LSTA.6323.1.p1;Parent=LSTA.6323.1.p1
LSTA.6323.1	transdecoder	three_prime_UTR	425	2167	.	+	.	ID=LSTA.6323.1.p1.utr3p1;Parent=LSTA.6323.1.p1
LSTA.6324.1	transdecoder	gene	1	1338	.	+	.	ID=GENE.LSTA.6324.1~~LSTA.6324.1.p1;Name=ORF%20type%3A3prime_partial%20len%3A105%20%28%2B%29%2Cscore%3D20.07%2Clcl%7CNW_004797324.1_prot_XP_005092939.2_4414%7C44.037%7C7.23e-30%2CVWC%7CPF00093.18%7C0.012%2CNse5%7CPF08691.10%7C0.11
LSTA.6324.1	transdecoder	mRNA	1	1338	.	+	.	ID=LSTA.6324.1.p1;Parent=GENE.LSTA.6324.1~~LSTA.6324.1.p1;Name=ORF%20type%3A3prime_partial%20len%3A105%20%28%2B%29%2Cscore%3D20.07%2Clcl%7CNW_004797324.1_prot_XP_005092939.2_4414%7C44.037%7C7.23e-30%2CVWC%7CPF00093.18%7C0.012%2CNse5%7CPF08691.10%7C0.11
LSTA.6324.1	transdecoder	five_prime_UTR	1	1026	.	+	.	ID=LSTA.6324.1.p1.utr5p1;Parent=LSTA.6324.1.p1
LSTA.6324.1	transdecoder	exon	1	1338	.	+	.	ID=LSTA.6324.1.p1.exon1;Parent=LSTA.6324.1.p1
LSTA.6324.1	transdecoder	CDS	1027	1338	.	+	0	ID=cds.LSTA.6324.1.p1;Parent=LSTA.6324.1.p1
LSTA.6326.1	transdecoder	gene	1	6007	.	-	.	ID=GENE.LSTA.6326.1~~LSTA.6326.1.p2;Name=ORF%20type%3Acomplete%20len%3A101%20%28-%29%2Cscore%3D-35.22%2Clcl%7CNW_013413010.1_prot_XP_013084448.1_21221%7C34.694%7C2.28e-14%2Clcl%7CNW_013413010.1_prot_XP_013084448.1_21221%7C34.831%7C4.88e-14%2Clcl%7CNW_013413010.1_prot_XP_013084448.1_21221%7C34.831%7C4.88e-14%2Clcl%7CNW_013413010.1_prot_XP_013084448.1_21221%7C34.831%7C4.88e-14%2Clcl%7CNW_013413010.1_prot_XP_013084448.1_21221%7C34.831%7C4.88e-14%2Clcl%7CNW_013413010.1_prot_XP_013084448.1_21221%7C35.714%7C7.08e-13
LSTA.6326.1	transdecoder	mRNA	1	6007	.	-	.	ID=LSTA.6326.1.p2;Parent=GENE.LSTA.6326.1~~LSTA.6326.1.p2;Name=ORF%20type%3Acomplete%20len%3A101%20%28-%29%2Cscore%3D-35.22%2Clcl%7CNW_013413010.1_prot_XP_013084448.1_21221%7C34.694%7C2.28e-14%2Clcl%7CNW_013413010.1_prot_XP_013084448.1_21221%7C34.831%7C4.88e-14%2Clcl%7CNW_013413010.1_prot_XP_013084448.1_21221%7C34.831%7C4.88e-14%2Clcl%7CNW_013413010.1_prot_XP_013084448.1_21221%7C34.831%7C4.88e-14%2Clcl%7CNW_013413010.1_prot_XP_013084448.1_21221%7C34.831%7C4.88e-14%2Clcl%7CNW_013413010.1_prot_XP_013084448.1_21221%7C35.714%7C7.08e-13
LSTA.6326.1	transdecoder	five_prime_UTR	1473	6007	.	-	.	ID=LSTA.6326.1.p2.utr5p1;Parent=LSTA.6326.1.p2
LSTA.6326.1	transdecoder	exon	1	6007	.	-	.	ID=LSTA.6326.1.p2.exon1;Parent=LSTA.6326.1.p2
LSTA.6326.1	transdecoder	CDS	1170	1472	.	-	0	ID=cds.LSTA.6326.1.p2;Parent=LSTA.6326.1.p2
LSTA.6326.1	transdecoder	three_prime_UTR	1	1169	.	-	.	ID=LSTA.6326.1.p2.utr3p1;Parent=LSTA.6326.1.p2
LSTA.6326.2	transdecoder	gene	1	5964	.	-	.	ID=GENE.LSTA.6326.2~~LSTA.6326.2.p2;Name=ORF%20type%3Acomplete%20len%3A101%20%28-%29%2Cscore%3D-35.22%2Clcl%7CNW_013413010.1_prot_XP_013084448.1_21221%7C34.694%7C2.28e-14%2Clcl%7CNW_013413010.1_prot_XP_013084448.1_21221%7C34.831%7C4.88e-14%2Clcl%7CNW_013413010.1_prot_XP_013084448.1_21221%7C34.831%7C4.88e-14%2Clcl%7CNW_013413010.1_prot_XP_013084448.1_21221%7C34.831%7C4.88e-14%2Clcl%7CNW_013413010.1_prot_XP_013084448.1_21221%7C34.831%7C4.88e-14%2Clcl%7CNW_013413010.1_prot_XP_013084448.1_21221%7C35.714%7C7.08e-13
LSTA.6326.2	transdecoder	mRNA	1	5964	.	-	.	ID=LSTA.6326.2.p2;Parent=GENE.LSTA.6326.2~~LSTA.6326.2.p2;Name=ORF%20type%3Acomplete%20len%3A101%20%28-%29%2Cscore%3D-35.22%2Clcl%7CNW_013413010.1_prot_XP_013084448.1_21221%7C34.694%7C2.28e-14%2Clcl%7CNW_013413010.1_prot_XP_013084448.1_21221%7C34.831%7C4.88e-14%2Clcl%7CNW_013413010.1_prot_XP_013084448.1_21221%7C34.831%7C4.88e-14%2Clcl%7CNW_013413010.1_prot_XP_013084448.1_21221%7C34.831%7C4.88e-14%2Clcl%7CNW_013413010.1_prot_XP_013084448.1_21221%7C34.831%7C4.88e-14%2Clcl%7CNW_013413010.1_prot_XP_013084448.1_21221%7C35.714%7C7.08e-13
LSTA.6326.2	transdecoder	five_prime_UTR	1473	5964	.	-	.	ID=LSTA.6326.2.p2.utr5p1;Parent=LSTA.6326.2.p2
LSTA.6326.2	transdecoder	exon	1	5964	.	-	.	ID=LSTA.6326.2.p2.exon1;Parent=LSTA.6326.2.p2
LSTA.6326.2	transdecoder	CDS	1170	1472	.	-	0	ID=cds.LSTA.6326.2.p2;Parent=LSTA.6326.2.p2
LSTA.6326.2	transdecoder	three_prime_UTR	1	1169	.	-	.	ID=LSTA.6326.2.p2.utr3p1;Parent=LSTA.6326.2.p2
LSTA.6327.1	transdecoder	gene	1	2008	.	+	.	ID=GENE.LSTA.6327.1~~LSTA.6327.1.p1;Name=ORF%20type%3Acomplete%20len%3A296%20%28%2B%29%2Cscore%3D55.01%2Clcl%7CNW_004797324.1_prot_XP_005092921.1_4435%7C90.169%7C0.0%2CRas%7CPF00071.22%7C6.6e-36%2CRoc%7CPF08477.13%7C1.7e-17%2CSOCS_box%7CPF07525.16%7C1.8e%2B04%2CSOCS_box%7CPF07525.16%7C3.6e-07%2CDLIC%7CPF05783.11%7C0.056%2CArf%7CPF00025.21%7C0.12
LSTA.6327.1	transdecoder	mRNA	1	2008	.	+	.	ID=LSTA.6327.1.p1;Parent=GENE.LSTA.6327.1~~LSTA.6327.1.p1;Name=ORF%20type%3Acomplete%20len%3A296%20%28%2B%29%2Cscore%3D55.01%2Clcl%7CNW_004797324.1_prot_XP_005092921.1_4435%7C90.169%7C0.0%2CRas%7CPF00071.22%7C6.6e-36%2CRoc%7CPF08477.13%7C1.7e-17%2CSOCS_box%7CPF07525.16%7C1.8e%2B04%2CSOCS_box%7CPF07525.16%7C3.6e-07%2CDLIC%7CPF05783.11%7C0.056%2CArf%7CPF00025.21%7C0.12
LSTA.6327.1	transdecoder	five_prime_UTR	1	160	.	+	.	ID=LSTA.6327.1.p1.utr5p1;Parent=LSTA.6327.1.p1
LSTA.6327.1	transdecoder	exon	1	2008	.	+	.	ID=LSTA.6327.1.p1.exon1;Parent=LSTA.6327.1.p1
LSTA.6327.1	transdecoder	CDS	161	1048	.	+	0	ID=cds.LSTA.6327.1.p1;Parent=LSTA.6327.1.p1
LSTA.6327.1	transdecoder	three_prime_UTR	1049	2008	.	+	.	ID=LSTA.6327.1.p1.utr3p1;Parent=LSTA.6327.1.p1
LSTA.6328.1	transdecoder	gene	1	691	.	+	.	ID=GENE.LSTA.6328.1~~LSTA.6328.1.p1;Name=ORF%20type%3Acomplete%20len%3A172%20%28%2B%29%2Cscore%3D25.88%2Clcl%7CNW_013480370.1_prot_XP_013094897.1_30473%7C92.814%7C4.08e-111%2CPribosyltran_N%7CPF13793.6%7C5.2e-37
LSTA.6328.1	transdecoder	mRNA	1	691	.	+	.	ID=LSTA.6328.1.p1;Parent=GENE.LSTA.6328.1~~LSTA.6328.1.p1;Name=ORF%20type%3Acomplete%20len%3A172%20%28%2B%29%2Cscore%3D25.88%2Clcl%7CNW_013480370.1_prot_XP_013094897.1_30473%7C92.814%7C4.08e-111%2CPribosyltran_N%7CPF13793.6%7C5.2e-37
LSTA.6328.1	transdecoder	five_prime_UTR	1	139	.	+	.	ID=LSTA.6328.1.p1.utr5p1;Parent=LSTA.6328.1.p1
LSTA.6328.1	transdecoder	exon	1	691	.	+	.	ID=LSTA.6328.1.p1.exon1;Parent=LSTA.6328.1.p1
LSTA.6328.1	transdecoder	CDS	140	655	.	+	0	ID=cds.LSTA.6328.1.p1;Parent=LSTA.6328.1.p1
LSTA.6328.1	transdecoder	three_prime_UTR	656	691	.	+	.	ID=LSTA.6328.1.p1.utr3p1;Parent=LSTA.6328.1.p1
LSTA.6329.1	transdecoder	gene	1	6226	.	+	.	ID=GENE.LSTA.6329.1~~LSTA.6329.1.p1;Name=ORF%20type%3Acomplete%20len%3A1481%20%28%2B%29%2Cscore%3D290.18%2Clcl%7CNW_013480370.1_prot_XP_013094896.1_30472%7C45.420%7C1.56e-127%2Clcl%7CNW_013480370.1_prot_XP_013094896.1_30472%7C26.875%7C4.95e-09%2CPALB2_WD40%7CPF16756.5%7C9.3e-07%2CCAT_RBD%7CPF03123.15%7C4.7e%2B03%2CCAT_RBD%7CPF03123.15%7C0.44
LSTA.6329.1	transdecoder	mRNA	1	6226	.	+	.	ID=LSTA.6329.1.p1;Parent=GENE.LSTA.6329.1~~LSTA.6329.1.p1;Name=ORF%20type%3Acomplete%20len%3A1481%20%28%2B%29%2Cscore%3D290.18%2Clcl%7CNW_013480370.1_prot_XP_013094896.1_30472%7C45.420%7C1.56e-127%2Clcl%7CNW_013480370.1_prot_XP_013094896.1_30472%7C26.875%7C4.95e-09%2CPALB2_WD40%7CPF16756.5%7C9.3e-07%2CCAT_RBD%7CPF03123.15%7C4.7e%2B03%2CCAT_RBD%7CPF03123.15%7C0.44
LSTA.6329.1	transdecoder	five_prime_UTR	1	71	.	+	.	ID=LSTA.6329.1.p1.utr5p1;Parent=LSTA.6329.1.p1
LSTA.6329.1	transdecoder	exon	1	6226	.	+	.	ID=LSTA.6329.1.p1.exon1;Parent=LSTA.6329.1.p1
LSTA.6329.1	transdecoder	CDS	72	4514	.	+	0	ID=cds.LSTA.6329.1.p1;Parent=LSTA.6329.1.p1
LSTA.6329.1	transdecoder	three_prime_UTR	4515	6226	.	+	.	ID=LSTA.6329.1.p1.utr3p1;Parent=LSTA.6329.1.p1
LSTA.6329.2	transdecoder	gene	1	6354	.	+	.	ID=GENE.LSTA.6329.2~~LSTA.6329.2.p1;Name=ORF%20type%3Acomplete%20len%3A1481%20%28%2B%29%2Cscore%3D290.18%2Clcl%7CNW_013480370.1_prot_XP_013094896.1_30472%7C45.420%7C1.56e-127%2Clcl%7CNW_013480370.1_prot_XP_013094896.1_30472%7C26.875%7C4.95e-09%2CPALB2_WD40%7CPF16756.5%7C9.3e-07%2CCAT_RBD%7CPF03123.15%7C4.7e%2B03%2CCAT_RBD%7CPF03123.15%7C0.44
LSTA.6329.2	transdecoder	mRNA	1	6354	.	+	.	ID=LSTA.6329.2.p1;Parent=GENE.LSTA.6329.2~~LSTA.6329.2.p1;Name=ORF%20type%3Acomplete%20len%3A1481%20%28%2B%29%2Cscore%3D290.18%2Clcl%7CNW_013480370.1_prot_XP_013094896.1_30472%7C45.420%7C1.56e-127%2Clcl%7CNW_013480370.1_prot_XP_013094896.1_30472%7C26.875%7C4.95e-09%2CPALB2_WD40%7CPF16756.5%7C9.3e-07%2CCAT_RBD%7CPF03123.15%7C4.7e%2B03%2CCAT_RBD%7CPF03123.15%7C0.44
LSTA.6329.2	transdecoder	five_prime_UTR	1	199	.	+	.	ID=LSTA.6329.2.p1.utr5p1;Parent=LSTA.6329.2.p1
LSTA.6329.2	transdecoder	exon	1	6354	.	+	.	ID=LSTA.6329.2.p1.exon1;Parent=LSTA.6329.2.p1
LSTA.6329.2	transdecoder	CDS	200	4642	.	+	0	ID=cds.LSTA.6329.2.p1;Parent=LSTA.6329.2.p1
LSTA.6329.2	transdecoder	three_prime_UTR	4643	6354	.	+	.	ID=LSTA.6329.2.p1.utr3p1;Parent=LSTA.6329.2.p1
LSTA.6329.3	transdecoder	gene	1	6346	.	+	.	ID=GENE.LSTA.6329.3~~LSTA.6329.3.p1;Name=ORF%20type%3Acomplete%20len%3A1481%20%28%2B%29%2Cscore%3D290.18%2Clcl%7CNW_013480370.1_prot_XP_013094896.1_30472%7C45.420%7C1.56e-127%2Clcl%7CNW_013480370.1_prot_XP_013094896.1_30472%7C26.875%7C4.95e-09%2CPALB2_WD40%7CPF16756.5%7C9.3e-07%2CCAT_RBD%7CPF03123.15%7C4.7e%2B03%2CCAT_RBD%7CPF03123.15%7C0.44
LSTA.6329.3	transdecoder	mRNA	1	6346	.	+	.	ID=LSTA.6329.3.p1;Parent=GENE.LSTA.6329.3~~LSTA.6329.3.p1;Name=ORF%20type%3Acomplete%20len%3A1481%20%28%2B%29%2Cscore%3D290.18%2Clcl%7CNW_013480370.1_prot_XP_013094896.1_30472%7C45.420%7C1.56e-127%2Clcl%7CNW_013480370.1_prot_XP_013094896.1_30472%7C26.875%7C4.95e-09%2CPALB2_WD40%7CPF16756.5%7C9.3e-07%2CCAT_RBD%7CPF03123.15%7C4.7e%2B03%2CCAT_RBD%7CPF03123.15%7C0.44
LSTA.6329.3	transdecoder	five_prime_UTR	1	191	.	+	.	ID=LSTA.6329.3.p1.utr5p1;Parent=LSTA.6329.3.p1
LSTA.6329.3	transdecoder	exon	1	6346	.	+	.	ID=LSTA.6329.3.p1.exon1;Parent=LSTA.6329.3.p1
LSTA.6329.3	transdecoder	CDS	192	4634	.	+	0	ID=cds.LSTA.6329.3.p1;Parent=LSTA.6329.3.p1
LSTA.6329.3	transdecoder	three_prime_UTR	4635	6346	.	+	.	ID=LSTA.6329.3.p1.utr3p1;Parent=LSTA.6329.3.p1
LSTA.633.1	transdecoder	gene	1	3617	.	+	.	ID=GENE.LSTA.633.1~~LSTA.633.1.p1;Name=ORF%20type%3Acomplete%20len%3A290%20%28%2B%29%2Cscore%3D42.94%2Clcl%7CNW_004797316.1_prot_XP_005092470.1_3929%7C86.806%7C0.0%2CMito_carr%7CPF00153.27%7C4.3e-19%2CMito_carr%7CPF00153.27%7C2.5e-15%2CMito_carr%7CPF00153.27%7C1.4e-17%2CSerine_protease%7CPF18405.1%7C0.25
LSTA.633.1	transdecoder	mRNA	1	3617	.	+	.	ID=LSTA.633.1.p1;Parent=GENE.LSTA.633.1~~LSTA.633.1.p1;Name=ORF%20type%3Acomplete%20len%3A290%20%28%2B%29%2Cscore%3D42.94%2Clcl%7CNW_004797316.1_prot_XP_005092470.1_3929%7C86.806%7C0.0%2CMito_carr%7CPF00153.27%7C4.3e-19%2CMito_carr%7CPF00153.27%7C2.5e-15%2CMito_carr%7CPF00153.27%7C1.4e-17%2CSerine_protease%7CPF18405.1%7C0.25
LSTA.633.1	transdecoder	five_prime_UTR	1	393	.	+	.	ID=LSTA.633.1.p1.utr5p1;Parent=LSTA.633.1.p1
LSTA.633.1	transdecoder	exon	1	3617	.	+	.	ID=LSTA.633.1.p1.exon1;Parent=LSTA.633.1.p1
LSTA.633.1	transdecoder	CDS	394	1263	.	+	0	ID=cds.LSTA.633.1.p1;Parent=LSTA.633.1.p1
LSTA.633.1	transdecoder	three_prime_UTR	1264	3617	.	+	.	ID=LSTA.633.1.p1.utr3p1;Parent=LSTA.633.1.p1
LSTA.633.2	transdecoder	gene	1	2917	.	+	.	ID=GENE.LSTA.633.2~~LSTA.633.2.p1;Name=ORF%20type%3Acomplete%20len%3A104%20%28%2B%29%2Cscore%3D12.32%2Clcl%7CNW_013300305.1_prot_XP_013078844.1_16223%7C76.860%7C4.80e-58%2CMito_carr%7CPF00153.27%7C27%2CMito_carr%7CPF00153.27%7C1.4e-07%2CMito_carr%7CPF00153.27%7C0.001%2CSerine_protease%7CPF18405.1%7C0.077
LSTA.633.2	transdecoder	mRNA	1	2917	.	+	.	ID=LSTA.633.2.p1;Parent=GENE.LSTA.633.2~~LSTA.633.2.p1;Name=ORF%20type%3Acomplete%20len%3A104%20%28%2B%29%2Cscore%3D12.32%2Clcl%7CNW_013300305.1_prot_XP_013078844.1_16223%7C76.860%7C4.80e-58%2CMito_carr%7CPF00153.27%7C27%2CMito_carr%7CPF00153.27%7C1.4e-07%2CMito_carr%7CPF00153.27%7C0.001%2CSerine_protease%7CPF18405.1%7C0.077
LSTA.633.2	transdecoder	five_prime_UTR	1	267	.	+	.	ID=LSTA.633.2.p1.utr5p1;Parent=LSTA.633.2.p1
LSTA.633.2	transdecoder	exon	1	2917	.	+	.	ID=LSTA.633.2.p1.exon1;Parent=LSTA.633.2.p1
LSTA.633.2	transdecoder	CDS	268	579	.	+	0	ID=cds.LSTA.633.2.p1;Parent=LSTA.633.2.p1
LSTA.633.2	transdecoder	three_prime_UTR	580	2917	.	+	.	ID=LSTA.633.2.p1.utr3p1;Parent=LSTA.633.2.p1
LSTA.6330.1	transdecoder	gene	1	2137	.	+	.	ID=GENE.LSTA.6330.1~~LSTA.6330.1.p1;Name=ORF%20type%3Acomplete%20len%3A156%20%28%2B%29%2Cscore%3D45.75%2Clcl%7CNW_013480370.1_prot_XP_013094897.1_30473%7C95.513%7C1.14e-103%2CPribosyl_synth%7CPF14572.6%7C1.2e-71%2CPribosyltran%7CPF00156.27%7C1.5e-06
LSTA.6330.1	transdecoder	mRNA	1	2137	.	+	.	ID=LSTA.6330.1.p1;Parent=GENE.LSTA.6330.1~~LSTA.6330.1.p1;Name=ORF%20type%3Acomplete%20len%3A156%20%28%2B%29%2Cscore%3D45.75%2Clcl%7CNW_013480370.1_prot_XP_013094897.1_30473%7C95.513%7C1.14e-103%2CPribosyl_synth%7CPF14572.6%7C1.2e-71%2CPribosyltran%7CPF00156.27%7C1.5e-06
LSTA.6330.1	transdecoder	five_prime_UTR	1	184	.	+	.	ID=LSTA.6330.1.p1.utr5p1;Parent=LSTA.6330.1.p1
LSTA.6330.1	transdecoder	exon	1	2137	.	+	.	ID=LSTA.6330.1.p1.exon1;Parent=LSTA.6330.1.p1
LSTA.6330.1	transdecoder	CDS	185	652	.	+	0	ID=cds.LSTA.6330.1.p1;Parent=LSTA.6330.1.p1
LSTA.6330.1	transdecoder	three_prime_UTR	653	2137	.	+	.	ID=LSTA.6330.1.p1.utr3p1;Parent=LSTA.6330.1.p1
# refined start codon: 1 -> 139 (score: 1.999)
LSTA.6332.1	transdecoder	gene	1	2102	.	+	.	ID=GENE.LSTA.6332.1~~LSTA.6332.1.p1;Name=ORF%20type%3Acomplete%20len%3A585%20%28%2B%29%2Cscore%3D154.39%2Clcl%7CNW_013287576.1_prot_XP_013077971.1_15478%7C84.418%7C0.0%2CHA2%7CPF04408.23%7C6.4e-20%2COB_NTP_bind%7CPF07717.16%7C2.7e-19%2CHelicase_C%7CPF00271.31%7C2.5e-18%2CDEAD%7CPF00270.29%7C0.016%2CDEAD%7CPF00270.29%7C1.7e%2B02
LSTA.6332.1	transdecoder	mRNA	1	2102	.	+	.	ID=LSTA.6332.1.p1;Parent=GENE.LSTA.6332.1~~LSTA.6332.1.p1;Name=ORF%20type%3Acomplete%20len%3A585%20%28%2B%29%2Cscore%3D154.39%2Clcl%7CNW_013287576.1_prot_XP_013077971.1_15478%7C84.418%7C0.0%2CHA2%7CPF04408.23%7C6.4e-20%2COB_NTP_bind%7CPF07717.16%7C2.7e-19%2CHelicase_C%7CPF00271.31%7C2.5e-18%2CDEAD%7CPF00270.29%7C0.016%2CDEAD%7CPF00270.29%7C1.7e%2B02
LSTA.6332.1	transdecoder	five_prime_UTR	1	138	.	+	.	ID=LSTA.6332.1.p1.utr5p1;Parent=LSTA.6332.1.p1
LSTA.6332.1	transdecoder	exon	1	2102	.	+	.	ID=LSTA.6332.1.p1.exon1;Parent=LSTA.6332.1.p1
LSTA.6332.1	transdecoder	CDS	139	1755	.	+	0	ID=cds.LSTA.6332.1.p1;Parent=LSTA.6332.1.p1
LSTA.6332.1	transdecoder	three_prime_UTR	1756	2102	.	+	.	ID=LSTA.6332.1.p1.utr3p1;Parent=LSTA.6332.1.p1
LSTA.6333.1	transdecoder	gene	1	918	.	+	.	ID=GENE.LSTA.6333.1~~LSTA.6333.1.p1;Name=ORF%20type%3A3prime_partial%20len%3A304%20%28%2B%29%2Cscore%3D36.17%2Clcl%7CNW_013287576.1_prot_XP_013077972.1_15474%7C59.696%7C1.55e-122%2CRibonuc_P_40%7CPF08584.11%7C8.4e-54
LSTA.6333.1	transdecoder	mRNA	1	918	.	+	.	ID=LSTA.6333.1.p1;Parent=GENE.LSTA.6333.1~~LSTA.6333.1.p1;Name=ORF%20type%3A3prime_partial%20len%3A304%20%28%2B%29%2Cscore%3D36.17%2Clcl%7CNW_013287576.1_prot_XP_013077972.1_15474%7C59.696%7C1.55e-122%2CRibonuc_P_40%7CPF08584.11%7C8.4e-54
LSTA.6333.1	transdecoder	five_prime_UTR	1	7	.	+	.	ID=LSTA.6333.1.p1.utr5p1;Parent=LSTA.6333.1.p1
LSTA.6333.1	transdecoder	exon	1	918	.	+	.	ID=LSTA.6333.1.p1.exon1;Parent=LSTA.6333.1.p1
LSTA.6333.1	transdecoder	CDS	8	916	.	+	0	ID=cds.LSTA.6333.1.p1;Parent=LSTA.6333.1.p1
LSTA.6334.1	transdecoder	gene	1	2127	.	+	.	ID=GENE.LSTA.6334.1~~LSTA.6334.1.p1;Name=ORF%20type%3Acomplete%20len%3A274%20%28%2B%29%2Cscore%3D51.70%2Clcl%7CNW_004797578.1_prot_XP_005102061.1_14813%7C85.305%7C2.49e-178%2CRNA_pol_A_bac%7CPF01000.26%7C2.7e-38%2CRNA_pol_L%7CPF01193.24%7C1.1e-17
LSTA.6334.1	transdecoder	mRNA	1	2127	.	+	.	ID=LSTA.6334.1.p1;Parent=GENE.LSTA.6334.1~~LSTA.6334.1.p1;Name=ORF%20type%3Acomplete%20len%3A274%20%28%2B%29%2Cscore%3D51.70%2Clcl%7CNW_004797578.1_prot_XP_005102061.1_14813%7C85.305%7C2.49e-178%2CRNA_pol_A_bac%7CPF01000.26%7C2.7e-38%2CRNA_pol_L%7CPF01193.24%7C1.1e-17
LSTA.6334.1	transdecoder	five_prime_UTR	1	43	.	+	.	ID=LSTA.6334.1.p1.utr5p1;Parent=LSTA.6334.1.p1
LSTA.6334.1	transdecoder	exon	1	2127	.	+	.	ID=LSTA.6334.1.p1.exon1;Parent=LSTA.6334.1.p1
LSTA.6334.1	transdecoder	CDS	44	865	.	+	0	ID=cds.LSTA.6334.1.p1;Parent=LSTA.6334.1.p1
LSTA.6334.1	transdecoder	three_prime_UTR	866	2127	.	+	.	ID=LSTA.6334.1.p1.utr3p1;Parent=LSTA.6334.1.p1
LSTA.6335.1	transdecoder	gene	1	3581	.	+	.	ID=GENE.LSTA.6335.1~~LSTA.6335.1.p1;Name=ORF%20type%3Acomplete%20len%3A305%20%28%2B%29%2Cscore%3D71.68%2Clcl%7CNW_013193486.1_prot_XP_013085511.1_2446%7C85.621%7C0.0%2CCREPT%7CPF16566.5%7C1.5e-33%2CCTD_bind%7CPF04818.13%7C1.5e%2B04%2CCTD_bind%7CPF04818.13%7C4.3e-19%2CCTD_bind%7CPF04818.13%7C6.5e%2B03%2CCTK3%7CPF12243.8%7C0.015%2CCTK3%7CPF12243.8%7C3.2e%2B03%2CCENP-H%7CPF05837.12%7C1.6e%2B02%2CCENP-H%7CPF05837.12%7C2.2
LSTA.6335.1	transdecoder	mRNA	1	3581	.	+	.	ID=LSTA.6335.1.p1;Parent=GENE.LSTA.6335.1~~LSTA.6335.1.p1;Name=ORF%20type%3Acomplete%20len%3A305%20%28%2B%29%2Cscore%3D71.68%2Clcl%7CNW_013193486.1_prot_XP_013085511.1_2446%7C85.621%7C0.0%2CCREPT%7CPF16566.5%7C1.5e-33%2CCTD_bind%7CPF04818.13%7C1.5e%2B04%2CCTD_bind%7CPF04818.13%7C4.3e-19%2CCTD_bind%7CPF04818.13%7C6.5e%2B03%2CCTK3%7CPF12243.8%7C0.015%2CCTK3%7CPF12243.8%7C3.2e%2B03%2CCENP-H%7CPF05837.12%7C1.6e%2B02%2CCENP-H%7CPF05837.12%7C2.2
LSTA.6335.1	transdecoder	five_prime_UTR	1	32	.	+	.	ID=LSTA.6335.1.p1.utr5p1;Parent=LSTA.6335.1.p1
LSTA.6335.1	transdecoder	exon	1	3581	.	+	.	ID=LSTA.6335.1.p1.exon1;Parent=LSTA.6335.1.p1
LSTA.6335.1	transdecoder	CDS	33	947	.	+	0	ID=cds.LSTA.6335.1.p1;Parent=LSTA.6335.1.p1
LSTA.6335.1	transdecoder	three_prime_UTR	948	3581	.	+	.	ID=LSTA.6335.1.p1.utr3p1;Parent=LSTA.6335.1.p1
LSTA.6335.2	transdecoder	gene	1	3520	.	+	.	ID=GENE.LSTA.6335.2~~LSTA.6335.2.p1;Name=ORF%20type%3Acomplete%20len%3A345%20%28%2B%29%2Cscore%3D84.15%2Clcl%7CNW_013193486.1_prot_XP_013085505.1_2445%7C88.184%7C0.0%2CCREPT%7CPF16566.5%7C4.8e-58%2CCTD_bind%7CPF04818.13%7C1.8e%2B04%2CCTD_bind%7CPF04818.13%7C5.3e-19%2CCTD_bind%7CPF04818.13%7C8.4e%2B03%2CCTK3%7CPF12243.8%7C0.019%2CCTK3%7CPF12243.8%7C1.6e%2B03%2CCDT1_C%7CPF16679.5%7C0.27%2CCENP-H%7CPF05837.12%7C2e%2B02%2CCENP-H%7CPF05837.12%7C0.44%2CDUF5394%7CPF17372.2%7C2.5e%2B03%2CDUF5394%7CPF17372.2%7C0.23%2CSwi5%7CPF07061.11%7C6.1e%2B03%2CSwi5%7CPF07061.11%7C4e%2B02%2CSwi5%7CPF07061.11%7C2.5
LSTA.6335.2	transdecoder	mRNA	1	3520	.	+	.	ID=LSTA.6335.2.p1;Parent=GENE.LSTA.6335.2~~LSTA.6335.2.p1;Name=ORF%20type%3Acomplete%20len%3A345%20%28%2B%29%2Cscore%3D84.15%2Clcl%7CNW_013193486.1_prot_XP_013085505.1_2445%7C88.184%7C0.0%2CCREPT%7CPF16566.5%7C4.8e-58%2CCTD_bind%7CPF04818.13%7C1.8e%2B04%2CCTD_bind%7CPF04818.13%7C5.3e-19%2CCTD_bind%7CPF04818.13%7C8.4e%2B03%2CCTK3%7CPF12243.8%7C0.019%2CCTK3%7CPF12243.8%7C1.6e%2B03%2CCDT1_C%7CPF16679.5%7C0.27%2CCENP-H%7CPF05837.12%7C2e%2B02%2CCENP-H%7CPF05837.12%7C0.44%2CDUF5394%7CPF17372.2%7C2.5e%2B03%2CDUF5394%7CPF17372.2%7C0.23%2CSwi5%7CPF07061.11%7C6.1e%2B03%2CSwi5%7CPF07061.11%7C4e%2B02%2CSwi5%7CPF07061.11%7C2.5
LSTA.6335.2	transdecoder	five_prime_UTR	1	32	.	+	.	ID=LSTA.6335.2.p1.utr5p1;Parent=LSTA.6335.2.p1
LSTA.6335.2	transdecoder	exon	1	3520	.	+	.	ID=LSTA.6335.2.p1.exon1;Parent=LSTA.6335.2.p1
LSTA.6335.2	transdecoder	CDS	33	1067	.	+	0	ID=cds.LSTA.6335.2.p1;Parent=LSTA.6335.2.p1
LSTA.6335.2	transdecoder	three_prime_UTR	1068	3520	.	+	.	ID=LSTA.6335.2.p1.utr3p1;Parent=LSTA.6335.2.p1
LSTA.6335.3	transdecoder	gene	1	3670	.	+	.	ID=GENE.LSTA.6335.3~~LSTA.6335.3.p1;Name=ORF%20type%3Acomplete%20len%3A206%20%28%2B%29%2Cscore%3D57.07%2Clcl%7CNW_013193486.1_prot_XP_013085505.1_2445%7C82.500%7C1.34e-107%2CCREPT%7CPF16566.5%7C6.1e-34%2CCTD_bind%7CPF04818.13%7C0.3%2CCTD_bind%7CPF04818.13%7C2.9e%2B03%2CPHTB1_C%7CPF14728.6%7C0.41%2CSre%7CPF03125.18%7C0.56%2CCENP-H%7CPF05837.12%7C4.8e%2B03%2CCENP-H%7CPF05837.12%7C1.1
LSTA.6335.3	transdecoder	mRNA	1	3670	.	+	.	ID=LSTA.6335.3.p1;Parent=GENE.LSTA.6335.3~~LSTA.6335.3.p1;Name=ORF%20type%3Acomplete%20len%3A206%20%28%2B%29%2Cscore%3D57.07%2Clcl%7CNW_013193486.1_prot_XP_013085505.1_2445%7C82.500%7C1.34e-107%2CCREPT%7CPF16566.5%7C6.1e-34%2CCTD_bind%7CPF04818.13%7C0.3%2CCTD_bind%7CPF04818.13%7C2.9e%2B03%2CPHTB1_C%7CPF14728.6%7C0.41%2CSre%7CPF03125.18%7C0.56%2CCENP-H%7CPF05837.12%7C4.8e%2B03%2CCENP-H%7CPF05837.12%7C1.1
LSTA.6335.3	transdecoder	five_prime_UTR	1	418	.	+	.	ID=LSTA.6335.3.p1.utr5p1;Parent=LSTA.6335.3.p1
LSTA.6335.3	transdecoder	exon	1	3670	.	+	.	ID=LSTA.6335.3.p1.exon1;Parent=LSTA.6335.3.p1
LSTA.6335.3	transdecoder	CDS	419	1036	.	+	0	ID=cds.LSTA.6335.3.p1;Parent=LSTA.6335.3.p1
LSTA.6335.3	transdecoder	three_prime_UTR	1037	3670	.	+	.	ID=LSTA.6335.3.p1.utr3p1;Parent=LSTA.6335.3.p1
LSTA.6335.4	transdecoder	gene	1	3609	.	+	.	ID=GENE.LSTA.6335.4~~LSTA.6335.4.p1;Name=ORF%20type%3Acomplete%20len%3A246%20%28%2B%29%2Cscore%3D69.54%2Clcl%7CNW_013193486.1_prot_XP_013085505.1_2445%7C85.887%7C3.71e-146%2CCREPT%7CPF16566.5%7C2e-58%2CDUF5394%7CPF17372.2%7C0.12%2CLXG%7CPF04740.12%7C0.59%2CLXG%7CPF04740.12%7C42%2CCTD_bind%7CPF04818.13%7C0.38%2CCTD_bind%7CPF04818.13%7C3.7e%2B03%2CPHTB1_C%7CPF14728.6%7C0.23%2CSre%7CPF03125.18%7C0.43%2CCDT1_C%7CPF16679.5%7C6.1e%2B03%2CCDT1_C%7CPF16679.5%7C0.14%2CSwi5%7CPF07061.11%7C2.6e%2B02%2CSwi5%7CPF07061.11%7C1.5%2CCENP-H%7CPF05837.12%7C7e%2B03%2CCENP-H%7CPF05837.12%7C0.63
LSTA.6335.4	transdecoder	mRNA	1	3609	.	+	.	ID=LSTA.6335.4.p1;Parent=GENE.LSTA.6335.4~~LSTA.6335.4.p1;Name=ORF%20type%3Acomplete%20len%3A246%20%28%2B%29%2Cscore%3D69.54%2Clcl%7CNW_013193486.1_prot_XP_013085505.1_2445%7C85.887%7C3.71e-146%2CCREPT%7CPF16566.5%7C2e-58%2CDUF5394%7CPF17372.2%7C0.12%2CLXG%7CPF04740.12%7C0.59%2CLXG%7CPF04740.12%7C42%2CCTD_bind%7CPF04818.13%7C0.38%2CCTD_bind%7CPF04818.13%7C3.7e%2B03%2CPHTB1_C%7CPF14728.6%7C0.23%2CSre%7CPF03125.18%7C0.43%2CCDT1_C%7CPF16679.5%7C6.1e%2B03%2CCDT1_C%7CPF16679.5%7C0.14%2CSwi5%7CPF07061.11%7C2.6e%2B02%2CSwi5%7CPF07061.11%7C1.5%2CCENP-H%7CPF05837.12%7C7e%2B03%2CCENP-H%7CPF05837.12%7C0.63
LSTA.6335.4	transdecoder	five_prime_UTR	1	418	.	+	.	ID=LSTA.6335.4.p1.utr5p1;Parent=LSTA.6335.4.p1
LSTA.6335.4	transdecoder	exon	1	3609	.	+	.	ID=LSTA.6335.4.p1.exon1;Parent=LSTA.6335.4.p1
LSTA.6335.4	transdecoder	CDS	419	1156	.	+	0	ID=cds.LSTA.6335.4.p1;Parent=LSTA.6335.4.p1
LSTA.6335.4	transdecoder	three_prime_UTR	1157	3609	.	+	.	ID=LSTA.6335.4.p1.utr3p1;Parent=LSTA.6335.4.p1
LSTA.6336.1	transdecoder	gene	1	2335	.	-	.	ID=GENE.LSTA.6336.1~~LSTA.6336.1.p4;Name=ORF%20type%3Acomplete%20len%3A103%20%28-%29%2Cscore%3D13.22%2CDUF1186%7CPF06685.11%7C0.06%2CFlg_bbr_C%7CPF06429.13%7C0.096
LSTA.6336.1	transdecoder	mRNA	1	2335	.	-	.	ID=LSTA.6336.1.p4;Parent=GENE.LSTA.6336.1~~LSTA.6336.1.p4;Name=ORF%20type%3Acomplete%20len%3A103%20%28-%29%2Cscore%3D13.22%2CDUF1186%7CPF06685.11%7C0.06%2CFlg_bbr_C%7CPF06429.13%7C0.096
LSTA.6336.1	transdecoder	five_prime_UTR	1742	2335	.	-	.	ID=LSTA.6336.1.p4.utr5p1;Parent=LSTA.6336.1.p4
LSTA.6336.1	transdecoder	exon	1	2335	.	-	.	ID=LSTA.6336.1.p4.exon1;Parent=LSTA.6336.1.p4
LSTA.6336.1	transdecoder	CDS	1433	1741	.	-	0	ID=cds.LSTA.6336.1.p4;Parent=LSTA.6336.1.p4
LSTA.6336.1	transdecoder	three_prime_UTR	1	1432	.	-	.	ID=LSTA.6336.1.p4.utr3p1;Parent=LSTA.6336.1.p4
LSTA.6336.1	transdecoder	gene	1	2335	.	+	.	ID=GENE.LSTA.6336.1~~LSTA.6336.1.p1;Name=ORF%20type%3Acomplete%20len%3A420%20%28%2B%29%2Cscore%3D90.31%2Clcl%7CNW_013359585.1_prot_XP_013081917.1_18963%7C57.831%7C3.89e-176%2CUPF0489%7CPF12640.7%7C1.8e-45%2CEcpB_C%7CPF18649.1%7C0.38
LSTA.6336.1	transdecoder	mRNA	1	2335	.	+	.	ID=LSTA.6336.1.p1;Parent=GENE.LSTA.6336.1~~LSTA.6336.1.p1;Name=ORF%20type%3Acomplete%20len%3A420%20%28%2B%29%2Cscore%3D90.31%2Clcl%7CNW_013359585.1_prot_XP_013081917.1_18963%7C57.831%7C3.89e-176%2CUPF0489%7CPF12640.7%7C1.8e-45%2CEcpB_C%7CPF18649.1%7C0.38
LSTA.6336.1	transdecoder	five_prime_UTR	1	140	.	+	.	ID=LSTA.6336.1.p1.utr5p1;Parent=LSTA.6336.1.p1
LSTA.6336.1	transdecoder	exon	1	2335	.	+	.	ID=LSTA.6336.1.p1.exon1;Parent=LSTA.6336.1.p1
LSTA.6336.1	transdecoder	CDS	141	1400	.	+	0	ID=cds.LSTA.6336.1.p1;Parent=LSTA.6336.1.p1
LSTA.6336.1	transdecoder	three_prime_UTR	1401	2335	.	+	.	ID=LSTA.6336.1.p1.utr3p1;Parent=LSTA.6336.1.p1
LSTA.6336.2	transdecoder	gene	1	2015	.	+	.	ID=GENE.LSTA.6336.2~~LSTA.6336.2.p1;Name=ORF%20type%3Acomplete%20len%3A265%20%28%2B%29%2Cscore%3D70.39%2Clcl%7CNW_013359585.1_prot_XP_013081917.1_18963%7C55.172%7C5.18e-88
LSTA.6336.2	transdecoder	mRNA	1	2015	.	+	.	ID=LSTA.6336.2.p1;Parent=GENE.LSTA.6336.2~~LSTA.6336.2.p1;Name=ORF%20type%3Acomplete%20len%3A265%20%28%2B%29%2Cscore%3D70.39%2Clcl%7CNW_013359585.1_prot_XP_013081917.1_18963%7C55.172%7C5.18e-88
LSTA.6336.2	transdecoder	five_prime_UTR	1	304	.	+	.	ID=LSTA.6336.2.p1.utr5p1;Parent=LSTA.6336.2.p1
LSTA.6336.2	transdecoder	exon	1	2015	.	+	.	ID=LSTA.6336.2.p1.exon1;Parent=LSTA.6336.2.p1
LSTA.6336.2	transdecoder	CDS	305	1099	.	+	0	ID=cds.LSTA.6336.2.p1;Parent=LSTA.6336.2.p1
LSTA.6336.2	transdecoder	three_prime_UTR	1100	2015	.	+	.	ID=LSTA.6336.2.p1.utr3p1;Parent=LSTA.6336.2.p1
LSTA.6336.2	transdecoder	gene	1	2015	.	-	.	ID=GENE.LSTA.6336.2~~LSTA.6336.2.p4;Name=ORF%20type%3Acomplete%20len%3A103%20%28-%29%2Cscore%3D13.22%2CDUF1186%7CPF06685.11%7C0.06%2CFlg_bbr_C%7CPF06429.13%7C0.096
LSTA.6336.2	transdecoder	mRNA	1	2015	.	-	.	ID=LSTA.6336.2.p4;Parent=GENE.LSTA.6336.2~~LSTA.6336.2.p4;Name=ORF%20type%3Acomplete%20len%3A103%20%28-%29%2Cscore%3D13.22%2CDUF1186%7CPF06685.11%7C0.06%2CFlg_bbr_C%7CPF06429.13%7C0.096
LSTA.6336.2	transdecoder	five_prime_UTR	1441	2015	.	-	.	ID=LSTA.6336.2.p4.utr5p1;Parent=LSTA.6336.2.p4
LSTA.6336.2	transdecoder	exon	1	2015	.	-	.	ID=LSTA.6336.2.p4.exon1;Parent=LSTA.6336.2.p4
LSTA.6336.2	transdecoder	CDS	1132	1440	.	-	0	ID=cds.LSTA.6336.2.p4;Parent=LSTA.6336.2.p4
LSTA.6336.2	transdecoder	three_prime_UTR	1	1131	.	-	.	ID=LSTA.6336.2.p4.utr3p1;Parent=LSTA.6336.2.p4
LSTA.6337.1	transdecoder	gene	1	4540	.	-	.	ID=GENE.LSTA.6337.1~~LSTA.6337.1.p2;Name=ORF%20type%3Acomplete%20len%3A103%20%28-%29%2Cscore%3D19.67
LSTA.6337.1	transdecoder	mRNA	1	4540	.	-	.	ID=LSTA.6337.1.p2;Parent=GENE.LSTA.6337.1~~LSTA.6337.1.p2;Name=ORF%20type%3Acomplete%20len%3A103%20%28-%29%2Cscore%3D19.67
LSTA.6337.1	transdecoder	five_prime_UTR	3966	4540	.	-	.	ID=LSTA.6337.1.p2.utr5p1;Parent=LSTA.6337.1.p2
LSTA.6337.1	transdecoder	exon	1	4540	.	-	.	ID=LSTA.6337.1.p2.exon1;Parent=LSTA.6337.1.p2
LSTA.6337.1	transdecoder	CDS	3657	3965	.	-	0	ID=cds.LSTA.6337.1.p2;Parent=LSTA.6337.1.p2
LSTA.6337.1	transdecoder	three_prime_UTR	1	3656	.	-	.	ID=LSTA.6337.1.p2.utr3p1;Parent=LSTA.6337.1.p2
LSTA.6337.1	transdecoder	gene	1	4540	.	+	.	ID=GENE.LSTA.6337.1~~LSTA.6337.1.p1;Name=ORF%20type%3Acomplete%20len%3A671%20%28%2B%29%2Cscore%3D157.40%2Clcl%7CNW_004798172.1_prot_XP_005110561.1_24072%7C68.971%7C0.0%2CTPR_14%7CPF13428.6%7C0.089%2CTPR_14%7CPF13428.6%7C1.9e%2B02%2CTPR_19%7CPF14559.6%7C46%2CTPR_19%7CPF14559.6%7C0.2%2CTPR_12%7CPF13424.6%7C2.6%2CTPR_12%7CPF13424.6%7C20%2CTPR_6%7CPF13174.6%7C2.5%2CTPR_6%7CPF13174.6%7C3e%2B02%2CTPR_6%7CPF13174.6%7C1e%2B03%2CANAPC3%7CPF12895.7%7C1.1e%2B04%2CANAPC3%7CPF12895.7%7C1.4%2CANAPC3%7CPF12895.7%7C21%2CTPR_2%7CPF07719.17%7C1.2e%2B02%2CTPR_2%7CPF07719.17%7C6.8e%2B03%2CTPR_2%7CPF07719.17%7C0.48%2CTPR_2%7CPF07719.17%7C7.3e%2B02%2CTPR_16%7CPF13432.6%7C83%2CTPR_16%7CPF13432.6%7C14
LSTA.6337.1	transdecoder	mRNA	1	4540	.	+	.	ID=LSTA.6337.1.p1;Parent=GENE.LSTA.6337.1~~LSTA.6337.1.p1;Name=ORF%20type%3Acomplete%20len%3A671%20%28%2B%29%2Cscore%3D157.40%2Clcl%7CNW_004798172.1_prot_XP_005110561.1_24072%7C68.971%7C0.0%2CTPR_14%7CPF13428.6%7C0.089%2CTPR_14%7CPF13428.6%7C1.9e%2B02%2CTPR_19%7CPF14559.6%7C46%2CTPR_19%7CPF14559.6%7C0.2%2CTPR_12%7CPF13424.6%7C2.6%2CTPR_12%7CPF13424.6%7C20%2CTPR_6%7CPF13174.6%7C2.5%2CTPR_6%7CPF13174.6%7C3e%2B02%2CTPR_6%7CPF13174.6%7C1e%2B03%2CANAPC3%7CPF12895.7%7C1.1e%2B04%2CANAPC3%7CPF12895.7%7C1.4%2CANAPC3%7CPF12895.7%7C21%2CTPR_2%7CPF07719.17%7C1.2e%2B02%2CTPR_2%7CPF07719.17%7C6.8e%2B03%2CTPR_2%7CPF07719.17%7C0.48%2CTPR_2%7CPF07719.17%7C7.3e%2B02%2CTPR_16%7CPF13432.6%7C83%2CTPR_16%7CPF13432.6%7C14
LSTA.6337.1	transdecoder	five_prime_UTR	1	26	.	+	.	ID=LSTA.6337.1.p1.utr5p1;Parent=LSTA.6337.1.p1
LSTA.6337.1	transdecoder	exon	1	4540	.	+	.	ID=LSTA.6337.1.p1.exon1;Parent=LSTA.6337.1.p1
LSTA.6337.1	transdecoder	CDS	27	2039	.	+	0	ID=cds.LSTA.6337.1.p1;Parent=LSTA.6337.1.p1
LSTA.6337.1	transdecoder	three_prime_UTR	2040	4540	.	+	.	ID=LSTA.6337.1.p1.utr3p1;Parent=LSTA.6337.1.p1
LSTA.6337.2	transdecoder	gene	1	4856	.	-	.	ID=GENE.LSTA.6337.2~~LSTA.6337.2.p2;Name=ORF%20type%3Acomplete%20len%3A103%20%28-%29%2Cscore%3D19.67
LSTA.6337.2	transdecoder	mRNA	1	4856	.	-	.	ID=LSTA.6337.2.p2;Parent=GENE.LSTA.6337.2~~LSTA.6337.2.p2;Name=ORF%20type%3Acomplete%20len%3A103%20%28-%29%2Cscore%3D19.67
LSTA.6337.2	transdecoder	five_prime_UTR	4282	4856	.	-	.	ID=LSTA.6337.2.p2.utr5p1;Parent=LSTA.6337.2.p2
LSTA.6337.2	transdecoder	exon	1	4856	.	-	.	ID=LSTA.6337.2.p2.exon1;Parent=LSTA.6337.2.p2
LSTA.6337.2	transdecoder	CDS	3973	4281	.	-	0	ID=cds.LSTA.6337.2.p2;Parent=LSTA.6337.2.p2
LSTA.6337.2	transdecoder	three_prime_UTR	1	3972	.	-	.	ID=LSTA.6337.2.p2.utr3p1;Parent=LSTA.6337.2.p2
LSTA.6337.2	transdecoder	gene	1	4856	.	+	.	ID=GENE.LSTA.6337.2~~LSTA.6337.2.p1;Name=ORF%20type%3Acomplete%20len%3A620%20%28%2B%29%2Cscore%3D153.38%2Clcl%7CNW_004798172.1_prot_XP_005110561.1_24072%7C67.270%7C0.0%2CTPR_12%7CPF13424.6%7C2.4%2CTPR_12%7CPF13424.6%7C18%2CANAPC3%7CPF12895.7%7C1.3%2CANAPC3%7CPF12895.7%7C20%2CTPR_19%7CPF14559.6%7C0.19%2CTPR_2%7CPF07719.17%7C6.9e%2B03%2CTPR_2%7CPF07719.17%7C6.2e%2B03%2CTPR_2%7CPF07719.17%7C0.43%2CTPR_2%7CPF07719.17%7C6.7e%2B02%2CTPR_11%7CPF13414.6%7C8.3e%2B03%2CTPR_11%7CPF13414.6%7C3.8%2CTPR_11%7CPF13414.6%7C4.8e%2B02
LSTA.6337.2	transdecoder	mRNA	1	4856	.	+	.	ID=LSTA.6337.2.p1;Parent=GENE.LSTA.6337.2~~LSTA.6337.2.p1;Name=ORF%20type%3Acomplete%20len%3A620%20%28%2B%29%2Cscore%3D153.38%2Clcl%7CNW_004798172.1_prot_XP_005110561.1_24072%7C67.270%7C0.0%2CTPR_12%7CPF13424.6%7C2.4%2CTPR_12%7CPF13424.6%7C18%2CANAPC3%7CPF12895.7%7C1.3%2CANAPC3%7CPF12895.7%7C20%2CTPR_19%7CPF14559.6%7C0.19%2CTPR_2%7CPF07719.17%7C6.9e%2B03%2CTPR_2%7CPF07719.17%7C6.2e%2B03%2CTPR_2%7CPF07719.17%7C0.43%2CTPR_2%7CPF07719.17%7C6.7e%2B02%2CTPR_11%7CPF13414.6%7C8.3e%2B03%2CTPR_11%7CPF13414.6%7C3.8%2CTPR_11%7CPF13414.6%7C4.8e%2B02
LSTA.6337.2	transdecoder	five_prime_UTR	1	495	.	+	.	ID=LSTA.6337.2.p1.utr5p1;Parent=LSTA.6337.2.p1
LSTA.6337.2	transdecoder	exon	1	4856	.	+	.	ID=LSTA.6337.2.p1.exon1;Parent=LSTA.6337.2.p1
LSTA.6337.2	transdecoder	CDS	496	2355	.	+	0	ID=cds.LSTA.6337.2.p1;Parent=LSTA.6337.2.p1
LSTA.6337.2	transdecoder	three_prime_UTR	2356	4856	.	+	.	ID=LSTA.6337.2.p1.utr3p1;Parent=LSTA.6337.2.p1
LSTA.6338.1	transdecoder	gene	1	1151	.	+	.	ID=GENE.LSTA.6338.1~~LSTA.6338.1.p1;Name=ORF%20type%3A5prime_partial%20len%3A292%20%28%2B%29%2Cscore%3D103.92%2Clcl%7CNW_013424450.1_prot_XP_013088203.1_24572%7C57.895%7C3.92e-102
LSTA.6338.1	transdecoder	mRNA	1	1151	.	+	.	ID=LSTA.6338.1.p1;Parent=GENE.LSTA.6338.1~~LSTA.6338.1.p1;Name=ORF%20type%3A5prime_partial%20len%3A292%20%28%2B%29%2Cscore%3D103.92%2Clcl%7CNW_013424450.1_prot_XP_013088203.1_24572%7C57.895%7C3.92e-102
LSTA.6338.1	transdecoder	exon	1	1151	.	+	.	ID=LSTA.6338.1.p1.exon1;Parent=LSTA.6338.1.p1
LSTA.6338.1	transdecoder	CDS	3	878	.	+	0	ID=cds.LSTA.6338.1.p1;Parent=LSTA.6338.1.p1
LSTA.6338.1	transdecoder	three_prime_UTR	879	1151	.	+	.	ID=LSTA.6338.1.p1.utr3p1;Parent=LSTA.6338.1.p1
LSTA.6339.1	transdecoder	gene	1	2466	.	+	.	ID=GENE.LSTA.6339.1~~LSTA.6339.1.p1;Name=ORF%20type%3A5prime_partial%20len%3A112%20%28%2B%29%2Cscore%3D11.75
LSTA.6339.1	transdecoder	mRNA	1	2466	.	+	.	ID=LSTA.6339.1.p1;Parent=GENE.LSTA.6339.1~~LSTA.6339.1.p1;Name=ORF%20type%3A5prime_partial%20len%3A112%20%28%2B%29%2Cscore%3D11.75
LSTA.6339.1	transdecoder	exon	1	2466	.	+	.	ID=LSTA.6339.1.p1.exon1;Parent=LSTA.6339.1.p1
LSTA.6339.1	transdecoder	CDS	3	338	.	+	0	ID=cds.LSTA.6339.1.p1;Parent=LSTA.6339.1.p1
LSTA.6339.1	transdecoder	three_prime_UTR	339	2466	.	+	.	ID=LSTA.6339.1.p1.utr3p1;Parent=LSTA.6339.1.p1
LSTA.6340.1	transdecoder	gene	1	1954	.	+	.	ID=GENE.LSTA.6340.1~~LSTA.6340.1.p1;Name=ORF%20type%3A5prime_partial%20len%3A505%20%28%2B%29%2Cscore%3D104.35%2Clcl%7CNW_013193472.1_prot_XP_013084332.1_2332%7C88.967%7C0.0%2CAA_permease_2%7CPF13520.6%7C8.8e-62%2CAA_permease%7CPF00324.21%7C6.8e-26
LSTA.6340.1	transdecoder	mRNA	1	1954	.	+	.	ID=LSTA.6340.1.p1;Parent=GENE.LSTA.6340.1~~LSTA.6340.1.p1;Name=ORF%20type%3A5prime_partial%20len%3A505%20%28%2B%29%2Cscore%3D104.35%2Clcl%7CNW_013193472.1_prot_XP_013084332.1_2332%7C88.967%7C0.0%2CAA_permease_2%7CPF13520.6%7C8.8e-62%2CAA_permease%7CPF00324.21%7C6.8e-26
LSTA.6340.1	transdecoder	exon	1	1954	.	+	.	ID=LSTA.6340.1.p1.exon1;Parent=LSTA.6340.1.p1
LSTA.6340.1	transdecoder	CDS	3	1517	.	+	0	ID=cds.LSTA.6340.1.p1;Parent=LSTA.6340.1.p1
LSTA.6340.1	transdecoder	three_prime_UTR	1518	1954	.	+	.	ID=LSTA.6340.1.p1.utr3p1;Parent=LSTA.6340.1.p1
LSTA.6342.1	transdecoder	gene	1	957	.	+	.	ID=GENE.LSTA.6342.1~~LSTA.6342.1.p1;Name=ORF%20type%3Ainternal%20len%3A320%20%28%2B%29%2Cscore%3D86.43%2Clcl%7CNW_013520406.1_prot_XP_013064670.1_36202%7C64.706%7C3.13e-108%2CLaminin_G_3%7CPF13385.6%7C3.2e-08
LSTA.6342.1	transdecoder	mRNA	1	957	.	+	.	ID=LSTA.6342.1.p1;Parent=GENE.LSTA.6342.1~~LSTA.6342.1.p1;Name=ORF%20type%3Ainternal%20len%3A320%20%28%2B%29%2Cscore%3D86.43%2Clcl%7CNW_013520406.1_prot_XP_013064670.1_36202%7C64.706%7C3.13e-108%2CLaminin_G_3%7CPF13385.6%7C3.2e-08
LSTA.6342.1	transdecoder	exon	1	957	.	+	.	ID=LSTA.6342.1.p1.exon1;Parent=LSTA.6342.1.p1
LSTA.6342.1	transdecoder	CDS	1	957	.	+	0	ID=cds.LSTA.6342.1.p1;Parent=LSTA.6342.1.p1
# refined start codon: 2 -> 230 (score: 1.183)
LSTA.6344.1	transdecoder	gene	1	5839	.	+	.	ID=GENE.LSTA.6344.1~~LSTA.6344.1.p1;Name=ORF%20type%3Acomplete%20len%3A999%20%28%2B%29%2Cscore%3D290.89%2Clcl%7CNW_013193916.1_prot_XP_013067156.1_5855%7C87.988%7C0.0%2CFH2%7CPF02181.23%7C2.5e%2B02%2CFH2%7CPF02181.23%7C1.1e-107%2CFH2%7CPF02181.23%7C2.1e%2B03%2CDrf_FH3%7CPF06367.16%7C1.1e-50%2CDrf_FH3%7CPF06367.16%7C7.3e%2B03%2CDrf_FH3%7CPF06367.16%7C4.2e%2B02%2CDrf_FH3%7CPF06367.16%7C1e%2B04%2CDrf_GBD%7CPF06371.13%7C2.5e-33%2CDrf_GBD%7CPF06371.13%7C4.7e%2B03%2CDrf_GBD%7CPF06371.13%7C2.3e%2B03%2CVal_tRNA-synt_C%7CPF10458.9%7C6.3e%2B03%2CVal_tRNA-synt_C%7CPF10458.9%7C4.6e%2B03%2CVal_tRNA-synt_C%7CPF10458.9%7C0.0079%2CVal_tRNA-synt_C%7CPF10458.9%7C1.8e%2B04%2CDUF3361%7CPF11841.8%7C0.16%2CDUF3361%7CPF11841.8%7C5.8e%2B03%2CDUF1664%7CPF07889.12%7C6%2CDUF1664%7CPF07889.12%7C4.8e%2B02%2CDUF1664%7CPF07889.12%7C32%2CDUF1664%7CPF07889.12%7C7.7e%2B03%2CVSG_B%7CPF13206.6%7C0.64%2CVSG_B%7CPF13206.6%7C2.1e%2B03
LSTA.6344.1	transdecoder	mRNA	1	5839	.	+	.	ID=LSTA.6344.1.p1;Parent=GENE.LSTA.6344.1~~LSTA.6344.1.p1;Name=ORF%20type%3Acomplete%20len%3A999%20%28%2B%29%2Cscore%3D290.89%2Clcl%7CNW_013193916.1_prot_XP_013067156.1_5855%7C87.988%7C0.0%2CFH2%7CPF02181.23%7C2.5e%2B02%2CFH2%7CPF02181.23%7C1.1e-107%2CFH2%7CPF02181.23%7C2.1e%2B03%2CDrf_FH3%7CPF06367.16%7C1.1e-50%2CDrf_FH3%7CPF06367.16%7C7.3e%2B03%2CDrf_FH3%7CPF06367.16%7C4.2e%2B02%2CDrf_FH3%7CPF06367.16%7C1e%2B04%2CDrf_GBD%7CPF06371.13%7C2.5e-33%2CDrf_GBD%7CPF06371.13%7C4.7e%2B03%2CDrf_GBD%7CPF06371.13%7C2.3e%2B03%2CVal_tRNA-synt_C%7CPF10458.9%7C6.3e%2B03%2CVal_tRNA-synt_C%7CPF10458.9%7C4.6e%2B03%2CVal_tRNA-synt_C%7CPF10458.9%7C0.0079%2CVal_tRNA-synt_C%7CPF10458.9%7C1.8e%2B04%2CDUF3361%7CPF11841.8%7C0.16%2CDUF3361%7CPF11841.8%7C5.8e%2B03%2CDUF1664%7CPF07889.12%7C6%2CDUF1664%7CPF07889.12%7C4.8e%2B02%2CDUF1664%7CPF07889.12%7C32%2CDUF1664%7CPF07889.12%7C7.7e%2B03%2CVSG_B%7CPF13206.6%7C0.64%2CVSG_B%7CPF13206.6%7C2.1e%2B03
LSTA.6344.1	transdecoder	five_prime_UTR	1	229	.	+	.	ID=LSTA.6344.1.p1.utr5p1;Parent=LSTA.6344.1.p1
LSTA.6344.1	transdecoder	exon	1	5839	.	+	.	ID=LSTA.6344.1.p1.exon1;Parent=LSTA.6344.1.p1
LSTA.6344.1	transdecoder	CDS	230	2998	.	+	0	ID=cds.LSTA.6344.1.p1;Parent=LSTA.6344.1.p1
LSTA.6344.1	transdecoder	three_prime_UTR	2999	5839	.	+	.	ID=LSTA.6344.1.p1.utr3p1;Parent=LSTA.6344.1.p1
LSTA.6346.1	transdecoder	gene	1	2227	.	+	.	ID=GENE.LSTA.6346.1~~LSTA.6346.1.p1;Name=ORF%20type%3A5prime_partial%20len%3A347%20%28%2B%29%2Cscore%3D74.29%2Clcl%7CNW_013193916.1_prot_XP_013067152.1_5851%7C85.455%7C0.0%2CKelch_4%7CPF13418.6%7C1.7e-07%2CKelch_4%7CPF13418.6%7C0.00025%2CKelch_4%7CPF13418.6%7C0.68%2CKelch_4%7CPF13418.6%7C1.4e-07%2CKelch_4%7CPF13418.6%7C1.8e-09%2CKelch_4%7CPF13418.6%7C0.68%2CKelch_5%7CPF13854.6%7C0.099%2CKelch_5%7CPF13854.6%7C0.0014%2CKelch_5%7CPF13854.6%7C0.055%2CKelch_5%7CPF13854.6%7C3.8e-06%2CKelch_5%7CPF13854.6%7C0.00077%2CKelch_5%7CPF13854.6%7C0.009%2CKelch_3%7CPF13415.6%7C3e%2B02%2CKelch_3%7CPF13415.6%7C0.065%2CKelch_3%7CPF13415.6%7C0.00023%2CKelch_3%7CPF13415.6%7C0.0028%2CKelch_3%7CPF13415.6%7C1.2e-05%2CKelch_3%7CPF13415.6%7C3.8e-06%2CKelch_3%7CPF13415.6%7C1.4e%2B02%2CKelch_1%7CPF01344.25%7C4.1%2CKelch_1%7CPF01344.25%7C0.00063%2CKelch_1%7CPF01344.25%7C0.96%2CKelch_1%7CPF01344.25%7C6.3e-05%2CKelch_1%7CPF01344.25%7C5.5e-06%2CKelch_1%7CPF01344.25%7C22%2CKelch_6%7CPF13964.6%7C0.37%2CKelch_6%7CPF13964.6%7C0.0081%2CKelch_6%7CPF13964.6%7C1.4%2CKelch_6%7CPF13964.6%7C0.007%2CKelch_6%7CPF13964.6%7C7.3e-05%2CKelch_6%7CPF13964.6%7C8.7%2CKelch_2%7CPF07646.15%7C0.24%2CKelch_2%7CPF07646.15%7C0.00032%2CKelch_2%7CPF07646.15%7C15%2CKelch_2%7CPF07646.15%7C0.00025%2CKelch_2%7CPF07646.15%7C0.00058%2CKelch_2%7CPF07646.15%7C70%2CRAG2%7CPF03089.14%7C3%2CRAG2%7CPF03089.14%7C2e%2B03%2CRAG2%7CPF03089.14%7C2.9e%2B02%2CRAG2%7CPF03089.14%7C4.4e%2B02
LSTA.6346.1	transdecoder	mRNA	1	2227	.	+	.	ID=LSTA.6346.1.p1;Parent=GENE.LSTA.6346.1~~LSTA.6346.1.p1;Name=ORF%20type%3A5prime_partial%20len%3A347%20%28%2B%29%2Cscore%3D74.29%2Clcl%7CNW_013193916.1_prot_XP_013067152.1_5851%7C85.455%7C0.0%2CKelch_4%7CPF13418.6%7C1.7e-07%2CKelch_4%7CPF13418.6%7C0.00025%2CKelch_4%7CPF13418.6%7C0.68%2CKelch_4%7CPF13418.6%7C1.4e-07%2CKelch_4%7CPF13418.6%7C1.8e-09%2CKelch_4%7CPF13418.6%7C0.68%2CKelch_5%7CPF13854.6%7C0.099%2CKelch_5%7CPF13854.6%7C0.0014%2CKelch_5%7CPF13854.6%7C0.055%2CKelch_5%7CPF13854.6%7C3.8e-06%2CKelch_5%7CPF13854.6%7C0.00077%2CKelch_5%7CPF13854.6%7C0.009%2CKelch_3%7CPF13415.6%7C3e%2B02%2CKelch_3%7CPF13415.6%7C0.065%2CKelch_3%7CPF13415.6%7C0.00023%2CKelch_3%7CPF13415.6%7C0.0028%2CKelch_3%7CPF13415.6%7C1.2e-05%2CKelch_3%7CPF13415.6%7C3.8e-06%2CKelch_3%7CPF13415.6%7C1.4e%2B02%2CKelch_1%7CPF01344.25%7C4.1%2CKelch_1%7CPF01344.25%7C0.00063%2CKelch_1%7CPF01344.25%7C0.96%2CKelch_1%7CPF01344.25%7C6.3e-05%2CKelch_1%7CPF01344.25%7C5.5e-06%2CKelch_1%7CPF01344.25%7C22%2CKelch_6%7CPF13964.6%7C0.37%2CKelch_6%7CPF13964.6%7C0.0081%2CKelch_6%7CPF13964.6%7C1.4%2CKelch_6%7CPF13964.6%7C0.007%2CKelch_6%7CPF13964.6%7C7.3e-05%2CKelch_6%7CPF13964.6%7C8.7%2CKelch_2%7CPF07646.15%7C0.24%2CKelch_2%7CPF07646.15%7C0.00032%2CKelch_2%7CPF07646.15%7C15%2CKelch_2%7CPF07646.15%7C0.00025%2CKelch_2%7CPF07646.15%7C0.00058%2CKelch_2%7CPF07646.15%7C70%2CRAG2%7CPF03089.14%7C3%2CRAG2%7CPF03089.14%7C2e%2B03%2CRAG2%7CPF03089.14%7C2.9e%2B02%2CRAG2%7CPF03089.14%7C4.4e%2B02
LSTA.6346.1	transdecoder	exon	1	2227	.	+	.	ID=LSTA.6346.1.p1.exon1;Parent=LSTA.6346.1.p1
LSTA.6346.1	transdecoder	CDS	1	1041	.	+	0	ID=cds.LSTA.6346.1.p1;Parent=LSTA.6346.1.p1
LSTA.6346.1	transdecoder	three_prime_UTR	1042	2227	.	+	.	ID=LSTA.6346.1.p1.utr3p1;Parent=LSTA.6346.1.p1
LSTA.6347.1	transdecoder	gene	1	3712	.	+	.	ID=GENE.LSTA.6347.1~~LSTA.6347.1.p1;Name=ORF%20type%3Acomplete%20len%3A377%20%28%2B%29%2Cscore%3D78.92%2Clcl%7CNW_013229783.1_prot_XP_013073450.1_11476%7C56.022%7C3.04e-97%2CTelomere_Sde2_2%7CPF13297.6%7C5e-28%2CSde2_N_Ubi%7CPF13019.6%7C1.1e-23%2CGvpG%7CPF05120.12%7C0.36%2CMACPF%7CPF01823.19%7C1.8e%2B03%2CMACPF%7CPF01823.19%7C0.58%2CMACPF%7CPF01823.19%7C1.9e%2B03
LSTA.6347.1	transdecoder	mRNA	1	3712	.	+	.	ID=LSTA.6347.1.p1;Parent=GENE.LSTA.6347.1~~LSTA.6347.1.p1;Name=ORF%20type%3Acomplete%20len%3A377%20%28%2B%29%2Cscore%3D78.92%2Clcl%7CNW_013229783.1_prot_XP_013073450.1_11476%7C56.022%7C3.04e-97%2CTelomere_Sde2_2%7CPF13297.6%7C5e-28%2CSde2_N_Ubi%7CPF13019.6%7C1.1e-23%2CGvpG%7CPF05120.12%7C0.36%2CMACPF%7CPF01823.19%7C1.8e%2B03%2CMACPF%7CPF01823.19%7C0.58%2CMACPF%7CPF01823.19%7C1.9e%2B03
LSTA.6347.1	transdecoder	five_prime_UTR	1	132	.	+	.	ID=LSTA.6347.1.p1.utr5p1;Parent=LSTA.6347.1.p1
LSTA.6347.1	transdecoder	exon	1	3712	.	+	.	ID=LSTA.6347.1.p1.exon1;Parent=LSTA.6347.1.p1
LSTA.6347.1	transdecoder	CDS	133	1263	.	+	0	ID=cds.LSTA.6347.1.p1;Parent=LSTA.6347.1.p1
LSTA.6347.1	transdecoder	three_prime_UTR	1264	3712	.	+	.	ID=LSTA.6347.1.p1.utr3p1;Parent=LSTA.6347.1.p1
LSTA.6347.1	transdecoder	gene	1	3712	.	-	.	ID=GENE.LSTA.6347.1~~LSTA.6347.1.p2;Name=ORF%20type%3Acomplete%20len%3A229%20%28-%29%2Cscore%3D35.32
LSTA.6347.1	transdecoder	mRNA	1	3712	.	-	.	ID=LSTA.6347.1.p2;Parent=GENE.LSTA.6347.1~~LSTA.6347.1.p2;Name=ORF%20type%3Acomplete%20len%3A229%20%28-%29%2Cscore%3D35.32
LSTA.6347.1	transdecoder	five_prime_UTR	3375	3712	.	-	.	ID=LSTA.6347.1.p2.utr5p1;Parent=LSTA.6347.1.p2
LSTA.6347.1	transdecoder	exon	1	3712	.	-	.	ID=LSTA.6347.1.p2.exon1;Parent=LSTA.6347.1.p2
LSTA.6347.1	transdecoder	CDS	2688	3374	.	-	0	ID=cds.LSTA.6347.1.p2;Parent=LSTA.6347.1.p2
LSTA.6347.1	transdecoder	three_prime_UTR	1	2687	.	-	.	ID=LSTA.6347.1.p2.utr3p1;Parent=LSTA.6347.1.p2
LSTA.6347.2	transdecoder	gene	1	3698	.	-	.	ID=GENE.LSTA.6347.2~~LSTA.6347.2.p2;Name=ORF%20type%3Acomplete%20len%3A229%20%28-%29%2Cscore%3D35.32
LSTA.6347.2	transdecoder	mRNA	1	3698	.	-	.	ID=LSTA.6347.2.p2;Parent=GENE.LSTA.6347.2~~LSTA.6347.2.p2;Name=ORF%20type%3Acomplete%20len%3A229%20%28-%29%2Cscore%3D35.32
LSTA.6347.2	transdecoder	five_prime_UTR	3361	3698	.	-	.	ID=LSTA.6347.2.p2.utr5p1;Parent=LSTA.6347.2.p2
LSTA.6347.2	transdecoder	exon	1	3698	.	-	.	ID=LSTA.6347.2.p2.exon1;Parent=LSTA.6347.2.p2
LSTA.6347.2	transdecoder	CDS	2674	3360	.	-	0	ID=cds.LSTA.6347.2.p2;Parent=LSTA.6347.2.p2
LSTA.6347.2	transdecoder	three_prime_UTR	1	2673	.	-	.	ID=LSTA.6347.2.p2.utr3p1;Parent=LSTA.6347.2.p2
LSTA.6347.2	transdecoder	gene	1	3698	.	+	.	ID=GENE.LSTA.6347.2~~LSTA.6347.2.p1;Name=ORF%20type%3Acomplete%20len%3A374%20%28%2B%29%2Cscore%3D77.88%2Clcl%7CNW_013229783.1_prot_XP_013073450.1_11476%7C55.182%7C9.40e-93%2CTelomere_Sde2_2%7CPF13297.6%7C4.9e-28%2CSde2_N_Ubi%7CPF13019.6%7C7.2e-18%2CGvpG%7CPF05120.12%7C0.35
LSTA.6347.2	transdecoder	mRNA	1	3698	.	+	.	ID=LSTA.6347.2.p1;Parent=GENE.LSTA.6347.2~~LSTA.6347.2.p1;Name=ORF%20type%3Acomplete%20len%3A374%20%28%2B%29%2Cscore%3D77.88%2Clcl%7CNW_013229783.1_prot_XP_013073450.1_11476%7C55.182%7C9.40e-93%2CTelomere_Sde2_2%7CPF13297.6%7C4.9e-28%2CSde2_N_Ubi%7CPF13019.6%7C7.2e-18%2CGvpG%7CPF05120.12%7C0.35
LSTA.6347.2	transdecoder	five_prime_UTR	1	127	.	+	.	ID=LSTA.6347.2.p1.utr5p1;Parent=LSTA.6347.2.p1
LSTA.6347.2	transdecoder	exon	1	3698	.	+	.	ID=LSTA.6347.2.p1.exon1;Parent=LSTA.6347.2.p1
LSTA.6347.2	transdecoder	CDS	128	1249	.	+	0	ID=cds.LSTA.6347.2.p1;Parent=LSTA.6347.2.p1
LSTA.6347.2	transdecoder	three_prime_UTR	1250	3698	.	+	.	ID=LSTA.6347.2.p1.utr3p1;Parent=LSTA.6347.2.p1
LSTA.6347.3	transdecoder	gene	1	3689	.	+	.	ID=GENE.LSTA.6347.3~~LSTA.6347.3.p1;Name=ORF%20type%3Acomplete%20len%3A290%20%28%2B%29%2Cscore%3D73.77%2Clcl%7CNW_013229783.1_prot_XP_013073450.1_11476%7C52.848%7C1.98e-72%2CTelomere_Sde2_2%7CPF13297.6%7C3.3e-28%2CSde2_N_Ubi%7CPF13019.6%7C7.2e-10%2CGvpG%7CPF05120.12%7C0.24%2CDUF3403%7CPF11883.8%7C9.4e%2B03%2CDUF3403%7CPF11883.8%7C0.53%2CDUF3403%7CPF11883.8%7C4.3e%2B03
LSTA.6347.3	transdecoder	mRNA	1	3689	.	+	.	ID=LSTA.6347.3.p1;Parent=GENE.LSTA.6347.3~~LSTA.6347.3.p1;Name=ORF%20type%3Acomplete%20len%3A290%20%28%2B%29%2Cscore%3D73.77%2Clcl%7CNW_013229783.1_prot_XP_013073450.1_11476%7C52.848%7C1.98e-72%2CTelomere_Sde2_2%7CPF13297.6%7C3.3e-28%2CSde2_N_Ubi%7CPF13019.6%7C7.2e-10%2CGvpG%7CPF05120.12%7C0.24%2CDUF3403%7CPF11883.8%7C9.4e%2B03%2CDUF3403%7CPF11883.8%7C0.53%2CDUF3403%7CPF11883.8%7C4.3e%2B03
LSTA.6347.3	transdecoder	five_prime_UTR	1	370	.	+	.	ID=LSTA.6347.3.p1.utr5p1;Parent=LSTA.6347.3.p1
LSTA.6347.3	transdecoder	exon	1	3689	.	+	.	ID=LSTA.6347.3.p1.exon1;Parent=LSTA.6347.3.p1
LSTA.6347.3	transdecoder	CDS	371	1240	.	+	0	ID=cds.LSTA.6347.3.p1;Parent=LSTA.6347.3.p1
LSTA.6347.3	transdecoder	three_prime_UTR	1241	3689	.	+	.	ID=LSTA.6347.3.p1.utr3p1;Parent=LSTA.6347.3.p1
LSTA.6347.3	transdecoder	gene	1	3689	.	-	.	ID=GENE.LSTA.6347.3~~LSTA.6347.3.p2;Name=ORF%20type%3Acomplete%20len%3A229%20%28-%29%2Cscore%3D35.32
LSTA.6347.3	transdecoder	mRNA	1	3689	.	-	.	ID=LSTA.6347.3.p2;Parent=GENE.LSTA.6347.3~~LSTA.6347.3.p2;Name=ORF%20type%3Acomplete%20len%3A229%20%28-%29%2Cscore%3D35.32
LSTA.6347.3	transdecoder	five_prime_UTR	3352	3689	.	-	.	ID=LSTA.6347.3.p2.utr5p1;Parent=LSTA.6347.3.p2
LSTA.6347.3	transdecoder	exon	1	3689	.	-	.	ID=LSTA.6347.3.p2.exon1;Parent=LSTA.6347.3.p2
LSTA.6347.3	transdecoder	CDS	2665	3351	.	-	0	ID=cds.LSTA.6347.3.p2;Parent=LSTA.6347.3.p2
LSTA.6347.3	transdecoder	three_prime_UTR	1	2664	.	-	.	ID=LSTA.6347.3.p2.utr3p1;Parent=LSTA.6347.3.p2
# refined start codon: 2 -> 65 (score: 2.117)
LSTA.6348.1	transdecoder	gene	1	1815	.	+	.	ID=GENE.LSTA.6348.1~~LSTA.6348.1.p1;Name=ORF%20type%3Acomplete%20len%3A301%20%28%2B%29%2Cscore%3D57.66
LSTA.6348.1	transdecoder	mRNA	1	1815	.	+	.	ID=LSTA.6348.1.p1;Parent=GENE.LSTA.6348.1~~LSTA.6348.1.p1;Name=ORF%20type%3Acomplete%20len%3A301%20%28%2B%29%2Cscore%3D57.66
LSTA.6348.1	transdecoder	five_prime_UTR	1	64	.	+	.	ID=LSTA.6348.1.p1.utr5p1;Parent=LSTA.6348.1.p1
LSTA.6348.1	transdecoder	exon	1	1815	.	+	.	ID=LSTA.6348.1.p1.exon1;Parent=LSTA.6348.1.p1
LSTA.6348.1	transdecoder	CDS	65	904	.	+	0	ID=cds.LSTA.6348.1.p1;Parent=LSTA.6348.1.p1
LSTA.6348.1	transdecoder	three_prime_UTR	905	1815	.	+	.	ID=LSTA.6348.1.p1.utr3p1;Parent=LSTA.6348.1.p1
LSTA.635.1	transdecoder	gene	1	860	.	+	.	ID=GENE.LSTA.635.1~~LSTA.635.1.p1;Name=ORF%20type%3A3prime_partial%20len%3A184%20%28%2B%29%2Cscore%3D24.38%2Clcl%7CNC_035788.1_prot_XP_022305470.1_51382%7C33.333%7C4.44e-29%2CRVT_1%7CPF00078.27%7C5.1e-07
LSTA.635.1	transdecoder	mRNA	1	860	.	+	.	ID=LSTA.635.1.p1;Parent=GENE.LSTA.635.1~~LSTA.635.1.p1;Name=ORF%20type%3A3prime_partial%20len%3A184%20%28%2B%29%2Cscore%3D24.38%2Clcl%7CNC_035788.1_prot_XP_022305470.1_51382%7C33.333%7C4.44e-29%2CRVT_1%7CPF00078.27%7C5.1e-07
LSTA.635.1	transdecoder	five_prime_UTR	1	310	.	+	.	ID=LSTA.635.1.p1.utr5p1;Parent=LSTA.635.1.p1
LSTA.635.1	transdecoder	exon	1	860	.	+	.	ID=LSTA.635.1.p1.exon1;Parent=LSTA.635.1.p1
LSTA.635.1	transdecoder	CDS	311	859	.	+	0	ID=cds.LSTA.635.1.p1;Parent=LSTA.635.1.p1
LSTA.6350.1	transdecoder	gene	1	832	.	+	.	ID=GENE.LSTA.6350.1~~LSTA.6350.1.p1;Name=ORF%20type%3Acomplete%20len%3A205%20%28%2B%29%2Cscore%3D39.12%2Clcl%7CNW_013506791.1_prot_XP_013063038.1_34751%7C54.268%7C6.68e-56%2CRibonuclease_T2%7CPF00445.18%7C1.4e-49
LSTA.6350.1	transdecoder	mRNA	1	832	.	+	.	ID=LSTA.6350.1.p1;Parent=GENE.LSTA.6350.1~~LSTA.6350.1.p1;Name=ORF%20type%3Acomplete%20len%3A205%20%28%2B%29%2Cscore%3D39.12%2Clcl%7CNW_013506791.1_prot_XP_013063038.1_34751%7C54.268%7C6.68e-56%2CRibonuclease_T2%7CPF00445.18%7C1.4e-49
LSTA.6350.1	transdecoder	five_prime_UTR	1	175	.	+	.	ID=LSTA.6350.1.p1.utr5p1;Parent=LSTA.6350.1.p1
LSTA.6350.1	transdecoder	exon	1	832	.	+	.	ID=LSTA.6350.1.p1.exon1;Parent=LSTA.6350.1.p1
LSTA.6350.1	transdecoder	CDS	176	790	.	+	0	ID=cds.LSTA.6350.1.p1;Parent=LSTA.6350.1.p1
LSTA.6350.1	transdecoder	three_prime_UTR	791	832	.	+	.	ID=LSTA.6350.1.p1.utr3p1;Parent=LSTA.6350.1.p1
LSTA.6350.2	transdecoder	gene	1	1196	.	+	.	ID=GENE.LSTA.6350.2~~LSTA.6350.2.p1;Name=ORF%20type%3Acomplete%20len%3A205%20%28%2B%29%2Cscore%3D39.12%2Clcl%7CNW_013506791.1_prot_XP_013063038.1_34751%7C54.268%7C6.68e-56%2CRibonuclease_T2%7CPF00445.18%7C1.4e-49
LSTA.6350.2	transdecoder	mRNA	1	1196	.	+	.	ID=LSTA.6350.2.p1;Parent=GENE.LSTA.6350.2~~LSTA.6350.2.p1;Name=ORF%20type%3Acomplete%20len%3A205%20%28%2B%29%2Cscore%3D39.12%2Clcl%7CNW_013506791.1_prot_XP_013063038.1_34751%7C54.268%7C6.68e-56%2CRibonuclease_T2%7CPF00445.18%7C1.4e-49
LSTA.6350.2	transdecoder	five_prime_UTR	1	539	.	+	.	ID=LSTA.6350.2.p1.utr5p1;Parent=LSTA.6350.2.p1
LSTA.6350.2	transdecoder	exon	1	1196	.	+	.	ID=LSTA.6350.2.p1.exon1;Parent=LSTA.6350.2.p1
LSTA.6350.2	transdecoder	CDS	540	1154	.	+	0	ID=cds.LSTA.6350.2.p1;Parent=LSTA.6350.2.p1
LSTA.6350.2	transdecoder	three_prime_UTR	1155	1196	.	+	.	ID=LSTA.6350.2.p1.utr3p1;Parent=LSTA.6350.2.p1
LSTA.6350.3	transdecoder	gene	1	919	.	+	.	ID=GENE.LSTA.6350.3~~LSTA.6350.3.p1;Name=ORF%20type%3Acomplete%20len%3A205%20%28%2B%29%2Cscore%3D39.12%2Clcl%7CNW_013506791.1_prot_XP_013063038.1_34751%7C54.268%7C6.68e-56%2CRibonuclease_T2%7CPF00445.18%7C1.4e-49
LSTA.6350.3	transdecoder	mRNA	1	919	.	+	.	ID=LSTA.6350.3.p1;Parent=GENE.LSTA.6350.3~~LSTA.6350.3.p1;Name=ORF%20type%3Acomplete%20len%3A205%20%28%2B%29%2Cscore%3D39.12%2Clcl%7CNW_013506791.1_prot_XP_013063038.1_34751%7C54.268%7C6.68e-56%2CRibonuclease_T2%7CPF00445.18%7C1.4e-49
LSTA.6350.3	transdecoder	five_prime_UTR	1	262	.	+	.	ID=LSTA.6350.3.p1.utr5p1;Parent=LSTA.6350.3.p1
LSTA.6350.3	transdecoder	exon	1	919	.	+	.	ID=LSTA.6350.3.p1.exon1;Parent=LSTA.6350.3.p1
LSTA.6350.3	transdecoder	CDS	263	877	.	+	0	ID=cds.LSTA.6350.3.p1;Parent=LSTA.6350.3.p1
LSTA.6350.3	transdecoder	three_prime_UTR	878	919	.	+	.	ID=LSTA.6350.3.p1.utr3p1;Parent=LSTA.6350.3.p1
LSTA.6353.1	transdecoder	gene	1	345	.	-	.	ID=GENE.LSTA.6353.1~~LSTA.6353.1.p1;Name=ORF%20type%3Ainternal%20len%3A115%20%28-%29%2Cscore%3D4.32
LSTA.6353.1	transdecoder	mRNA	1	345	.	-	.	ID=LSTA.6353.1.p1;Parent=GENE.LSTA.6353.1~~LSTA.6353.1.p1;Name=ORF%20type%3Ainternal%20len%3A115%20%28-%29%2Cscore%3D4.32
LSTA.6353.1	transdecoder	exon	1	345	.	-	.	ID=LSTA.6353.1.p1.exon1;Parent=LSTA.6353.1.p1
LSTA.6353.1	transdecoder	CDS	2	343	.	-	0	ID=cds.LSTA.6353.1.p1;Parent=LSTA.6353.1.p1
LSTA.6354.1	transdecoder	gene	1	1284	.	+	.	ID=GENE.LSTA.6354.1~~LSTA.6354.1.p1;Name=ORF%20type%3Ainternal%20len%3A429%20%28%2B%29%2Cscore%3D90.94%2Clcl%7CNW_013504228.1_prot_XP_013062613.1_34379%7C53.596%7C3.04e-158%2CDzip-like_N%7CPF13815.6%7C0.024%2CCD36%7CPF01130.21%7C0.025
LSTA.6354.1	transdecoder	mRNA	1	1284	.	+	.	ID=LSTA.6354.1.p1;Parent=GENE.LSTA.6354.1~~LSTA.6354.1.p1;Name=ORF%20type%3Ainternal%20len%3A429%20%28%2B%29%2Cscore%3D90.94%2Clcl%7CNW_013504228.1_prot_XP_013062613.1_34379%7C53.596%7C3.04e-158%2CDzip-like_N%7CPF13815.6%7C0.024%2CCD36%7CPF01130.21%7C0.025
LSTA.6354.1	transdecoder	exon	1	1284	.	+	.	ID=LSTA.6354.1.p1.exon1;Parent=LSTA.6354.1.p1
LSTA.6354.1	transdecoder	CDS	1	1284	.	+	0	ID=cds.LSTA.6354.1.p1;Parent=LSTA.6354.1.p1
LSTA.6355.1	transdecoder	gene	1	5015	.	+	.	ID=GENE.LSTA.6355.1~~LSTA.6355.1.p1;Name=ORF%20type%3A5prime_partial%20len%3A562%20%28%2B%29%2Cscore%3D111.32%2Clcl%7CNW_013504635.1_prot_XP_013062655.1_34423%7C48.627%7C5.98e-114%2CTMC%7CPF07810.13%7C0.26%2C23S_rRNA_IVP%7CPF05635.11%7C4e%2B02%2C23S_rRNA_IVP%7CPF05635.11%7C6.6e%2B02%2C23S_rRNA_IVP%7CPF05635.11%7C15%2CHGAL%7CPF15666.5%7C2.5e%2B03%2CHGAL%7CPF15666.5%7C0.33%2CHGAL%7CPF15666.5%7C4.7e%2B03%2CHGAL%7CPF15666.5%7C8.5e%2B03
LSTA.6355.1	transdecoder	mRNA	1	5015	.	+	.	ID=LSTA.6355.1.p1;Parent=GENE.LSTA.6355.1~~LSTA.6355.1.p1;Name=ORF%20type%3A5prime_partial%20len%3A562%20%28%2B%29%2Cscore%3D111.32%2Clcl%7CNW_013504635.1_prot_XP_013062655.1_34423%7C48.627%7C5.98e-114%2CTMC%7CPF07810.13%7C0.26%2C23S_rRNA_IVP%7CPF05635.11%7C4e%2B02%2C23S_rRNA_IVP%7CPF05635.11%7C6.6e%2B02%2C23S_rRNA_IVP%7CPF05635.11%7C15%2CHGAL%7CPF15666.5%7C2.5e%2B03%2CHGAL%7CPF15666.5%7C0.33%2CHGAL%7CPF15666.5%7C4.7e%2B03%2CHGAL%7CPF15666.5%7C8.5e%2B03
LSTA.6355.1	transdecoder	exon	1	5015	.	+	.	ID=LSTA.6355.1.p1.exon1;Parent=LSTA.6355.1.p1
LSTA.6355.1	transdecoder	CDS	2	1687	.	+	0	ID=cds.LSTA.6355.1.p1;Parent=LSTA.6355.1.p1
LSTA.6355.1	transdecoder	three_prime_UTR	1688	5015	.	+	.	ID=LSTA.6355.1.p1.utr3p1;Parent=LSTA.6355.1.p1
# refined start codon: 1603 -> 1896 (score: 1.361)
LSTA.6356.1	transdecoder	gene	1	1926	.	-	.	ID=GENE.LSTA.6356.1~~LSTA.6356.1.p1;Name=ORF%20type%3Acomplete%20len%3A108%20%28-%29%2Cscore%3D3.55%2CDUF5620%7CPF18522.1%7C0.086%2CGLTT%7CPF01744.20%7C34%2CGLTT%7CPF01744.20%7C29%2CGLTT%7CPF01744.20%7C50%2CGLTT%7CPF01744.20%7C83%2CDUF4417%7CPF14386.6%7C85%2CDUF4417%7CPF14386.6%7C1.2%2CLactococcin_972%7CPF09683.10%7C31%2CLactococcin_972%7CPF09683.10%7C15%2CLactococcin_972%7CPF09683.10%7C2.9e%2B02%2CLactococcin_972%7CPF09683.10%7C60
LSTA.6356.1	transdecoder	mRNA	1	1926	.	-	.	ID=LSTA.6356.1.p1;Parent=GENE.LSTA.6356.1~~LSTA.6356.1.p1;Name=ORF%20type%3Acomplete%20len%3A108%20%28-%29%2Cscore%3D3.55%2CDUF5620%7CPF18522.1%7C0.086%2CGLTT%7CPF01744.20%7C34%2CGLTT%7CPF01744.20%7C29%2CGLTT%7CPF01744.20%7C50%2CGLTT%7CPF01744.20%7C83%2CDUF4417%7CPF14386.6%7C85%2CDUF4417%7CPF14386.6%7C1.2%2CLactococcin_972%7CPF09683.10%7C31%2CLactococcin_972%7CPF09683.10%7C15%2CLactococcin_972%7CPF09683.10%7C2.9e%2B02%2CLactococcin_972%7CPF09683.10%7C60
LSTA.6356.1	transdecoder	five_prime_UTR	1897	1926	.	-	.	ID=LSTA.6356.1.p1.utr5p1;Parent=LSTA.6356.1.p1
LSTA.6356.1	transdecoder	exon	1	1926	.	-	.	ID=LSTA.6356.1.p1.exon1;Parent=LSTA.6356.1.p1
LSTA.6356.1	transdecoder	CDS	1603	1896	.	-	0	ID=cds.LSTA.6356.1.p1;Parent=LSTA.6356.1.p1
LSTA.6356.1	transdecoder	three_prime_UTR	1	1602	.	-	.	ID=LSTA.6356.1.p1.utr3p1;Parent=LSTA.6356.1.p1
LSTA.6356.2	transdecoder	gene	1	596	.	-	.	ID=GENE.LSTA.6356.2~~LSTA.6356.2.p2;Name=ORF%20type%3A5prime_partial%20len%3A103%20%28-%29%2Cscore%3D3.95%2CDUF5620%7CPF18522.1%7C0.039%2CGLTT%7CPF01744.20%7C34%2CGLTT%7CPF01744.20%7C27%2CGLTT%7CPF01744.20%7C48%2CGLTT%7CPF01744.20%7C79%2CDUF4417%7CPF14386.6%7C1.5%2CLactococcin_972%7CPF09683.10%7C15%2CLactococcin_972%7CPF09683.10%7C2.5e%2B02%2CLactococcin_972%7CPF09683.10%7C57
LSTA.6356.2	transdecoder	mRNA	1	596	.	-	.	ID=LSTA.6356.2.p2;Parent=GENE.LSTA.6356.2~~LSTA.6356.2.p2;Name=ORF%20type%3A5prime_partial%20len%3A103%20%28-%29%2Cscore%3D3.95%2CDUF5620%7CPF18522.1%7C0.039%2CGLTT%7CPF01744.20%7C34%2CGLTT%7CPF01744.20%7C27%2CGLTT%7CPF01744.20%7C48%2CGLTT%7CPF01744.20%7C79%2CDUF4417%7CPF14386.6%7C1.5%2CLactococcin_972%7CPF09683.10%7C15%2CLactococcin_972%7CPF09683.10%7C2.5e%2B02%2CLactococcin_972%7CPF09683.10%7C57
LSTA.6356.2	transdecoder	exon	1	596	.	-	.	ID=LSTA.6356.2.p2.exon1;Parent=LSTA.6356.2.p2
LSTA.6356.2	transdecoder	CDS	286	594	.	-	0	ID=cds.LSTA.6356.2.p2;Parent=LSTA.6356.2.p2
LSTA.6356.2	transdecoder	three_prime_UTR	1	285	.	-	.	ID=LSTA.6356.2.p2.utr3p1;Parent=LSTA.6356.2.p2
LSTA.6358.1	transdecoder	gene	1	971	.	-	.	ID=GENE.LSTA.6358.1~~LSTA.6358.1.p1;Name=ORF%20type%3A5prime_partial%20len%3A106%20%28-%29%2Cscore%3D7.73
LSTA.6358.1	transdecoder	mRNA	1	971	.	-	.	ID=LSTA.6358.1.p1;Parent=GENE.LSTA.6358.1~~LSTA.6358.1.p1;Name=ORF%20type%3A5prime_partial%20len%3A106%20%28-%29%2Cscore%3D7.73
LSTA.6358.1	transdecoder	exon	1	971	.	-	.	ID=LSTA.6358.1.p1.exon1;Parent=LSTA.6358.1.p1
LSTA.6358.1	transdecoder	CDS	652	969	.	-	0	ID=cds.LSTA.6358.1.p1;Parent=LSTA.6358.1.p1
LSTA.6358.1	transdecoder	three_prime_UTR	1	651	.	-	.	ID=LSTA.6358.1.p1.utr3p1;Parent=LSTA.6358.1.p1
LSTA.6362.1	transdecoder	gene	1	4799	.	+	.	ID=GENE.LSTA.6362.1~~LSTA.6362.1.p1;Name=ORF%20type%3Acomplete%20len%3A423%20%28%2B%29%2Cscore%3D97.03%2Clcl%7CNW_013417846.1_prot_XP_013086148.1_22740%7C72.521%7C0.0%2C7tm_1%7CPF00001.21%7C1e-50%2C7tm_4%7CPF13853.6%7C0.019%2CSecE%7CPF00584.20%7C6e%2B03%2CSecE%7CPF00584.20%7C0.4%2CSecE%7CPF00584.20%7C1.2e%2B02
LSTA.6362.1	transdecoder	mRNA	1	4799	.	+	.	ID=LSTA.6362.1.p1;Parent=GENE.LSTA.6362.1~~LSTA.6362.1.p1;Name=ORF%20type%3Acomplete%20len%3A423%20%28%2B%29%2Cscore%3D97.03%2Clcl%7CNW_013417846.1_prot_XP_013086148.1_22740%7C72.521%7C0.0%2C7tm_1%7CPF00001.21%7C1e-50%2C7tm_4%7CPF13853.6%7C0.019%2CSecE%7CPF00584.20%7C6e%2B03%2CSecE%7CPF00584.20%7C0.4%2CSecE%7CPF00584.20%7C1.2e%2B02
LSTA.6362.1	transdecoder	five_prime_UTR	1	25	.	+	.	ID=LSTA.6362.1.p1.utr5p1;Parent=LSTA.6362.1.p1
LSTA.6362.1	transdecoder	exon	1	4799	.	+	.	ID=LSTA.6362.1.p1.exon1;Parent=LSTA.6362.1.p1
LSTA.6362.1	transdecoder	CDS	26	1294	.	+	0	ID=cds.LSTA.6362.1.p1;Parent=LSTA.6362.1.p1
LSTA.6362.1	transdecoder	three_prime_UTR	1295	4799	.	+	.	ID=LSTA.6362.1.p1.utr3p1;Parent=LSTA.6362.1.p1
LSTA.6367.1	transdecoder	gene	1	587	.	+	.	ID=GENE.LSTA.6367.1~~LSTA.6367.1.p2;Name=ORF%20type%3A3prime_partial%20len%3A141%20%28%2B%29%2Cscore%3D22.02%2Clcl%7CNW_013508506.1_prot_XP_013063318.1_35001%7C82.500%7C4.23e-77
LSTA.6367.1	transdecoder	mRNA	1	587	.	+	.	ID=LSTA.6367.1.p2;Parent=GENE.LSTA.6367.1~~LSTA.6367.1.p2;Name=ORF%20type%3A3prime_partial%20len%3A141%20%28%2B%29%2Cscore%3D22.02%2Clcl%7CNW_013508506.1_prot_XP_013063318.1_35001%7C82.500%7C4.23e-77
LSTA.6367.1	transdecoder	five_prime_UTR	1	165	.	+	.	ID=LSTA.6367.1.p2.utr5p1;Parent=LSTA.6367.1.p2
LSTA.6367.1	transdecoder	exon	1	587	.	+	.	ID=LSTA.6367.1.p2.exon1;Parent=LSTA.6367.1.p2
LSTA.6367.1	transdecoder	CDS	166	585	.	+	0	ID=cds.LSTA.6367.1.p2;Parent=LSTA.6367.1.p2
LSTA.6368.1	transdecoder	gene	1	8396	.	+	.	ID=GENE.LSTA.6368.1~~LSTA.6368.1.p1;Name=ORF%20type%3Acomplete%20len%3A342%20%28%2B%29%2Cscore%3D30.23%2Clcl%7CNW_013214948.1_prot_XP_013072350.1_10496%7C79.276%7C4.29e-180%2CJAMP%7CPF05571.12%7C4.4e-112
LSTA.6368.1	transdecoder	mRNA	1	8396	.	+	.	ID=LSTA.6368.1.p1;Parent=GENE.LSTA.6368.1~~LSTA.6368.1.p1;Name=ORF%20type%3Acomplete%20len%3A342%20%28%2B%29%2Cscore%3D30.23%2Clcl%7CNW_013214948.1_prot_XP_013072350.1_10496%7C79.276%7C4.29e-180%2CJAMP%7CPF05571.12%7C4.4e-112
LSTA.6368.1	transdecoder	five_prime_UTR	1	37	.	+	.	ID=LSTA.6368.1.p1.utr5p1;Parent=LSTA.6368.1.p1
LSTA.6368.1	transdecoder	exon	1	8396	.	+	.	ID=LSTA.6368.1.p1.exon1;Parent=LSTA.6368.1.p1
LSTA.6368.1	transdecoder	CDS	38	1063	.	+	0	ID=cds.LSTA.6368.1.p1;Parent=LSTA.6368.1.p1
LSTA.6368.1	transdecoder	three_prime_UTR	1064	8396	.	+	.	ID=LSTA.6368.1.p1.utr3p1;Parent=LSTA.6368.1.p1
LSTA.6368.2	transdecoder	gene	1	8370	.	+	.	ID=GENE.LSTA.6368.2~~LSTA.6368.2.p2;Name=ORF%20type%3Acomplete%20len%3A115%20%28%2B%29%2Cscore%3D6.40%2Clcl%7CNW_013214948.1_prot_XP_013072350.1_10496%7C74.324%7C4.05e-37%2CJAMP%7CPF05571.12%7C8.9e%2B03%2CJAMP%7CPF05571.12%7C1.1e-22
LSTA.6368.2	transdecoder	mRNA	1	8370	.	+	.	ID=LSTA.6368.2.p2;Parent=GENE.LSTA.6368.2~~LSTA.6368.2.p2;Name=ORF%20type%3Acomplete%20len%3A115%20%28%2B%29%2Cscore%3D6.40%2Clcl%7CNW_013214948.1_prot_XP_013072350.1_10496%7C74.324%7C4.05e-37%2CJAMP%7CPF05571.12%7C8.9e%2B03%2CJAMP%7CPF05571.12%7C1.1e-22
LSTA.6368.2	transdecoder	five_prime_UTR	1	37	.	+	.	ID=LSTA.6368.2.p2.utr5p1;Parent=LSTA.6368.2.p2
LSTA.6368.2	transdecoder	exon	1	8370	.	+	.	ID=LSTA.6368.2.p2.exon1;Parent=LSTA.6368.2.p2
LSTA.6368.2	transdecoder	CDS	38	382	.	+	0	ID=cds.LSTA.6368.2.p2;Parent=LSTA.6368.2.p2
LSTA.6368.2	transdecoder	three_prime_UTR	383	8370	.	+	.	ID=LSTA.6368.2.p2.utr3p1;Parent=LSTA.6368.2.p2
LSTA.6368.2	transdecoder	gene	1	8370	.	+	.	ID=GENE.LSTA.6368.2~~LSTA.6368.2.p1;Name=ORF%20type%3Acomplete%20len%3A201%20%28%2B%29%2Cscore%3D15.47%2Clcl%7CNW_013214948.1_prot_XP_013072350.1_10496%7C83.417%7C6.51e-117%2CJAMP%7CPF05571.12%7C2.5e-74%2CPHO4%7CPF01384.20%7C3.7
LSTA.6368.2	transdecoder	mRNA	1	8370	.	+	.	ID=LSTA.6368.2.p1;Parent=GENE.LSTA.6368.2~~LSTA.6368.2.p1;Name=ORF%20type%3Acomplete%20len%3A201%20%28%2B%29%2Cscore%3D15.47%2Clcl%7CNW_013214948.1_prot_XP_013072350.1_10496%7C83.417%7C6.51e-117%2CJAMP%7CPF05571.12%7C2.5e-74%2CPHO4%7CPF01384.20%7C3.7
LSTA.6368.2	transdecoder	five_prime_UTR	1	434	.	+	.	ID=LSTA.6368.2.p1.utr5p1;Parent=LSTA.6368.2.p1
LSTA.6368.2	transdecoder	exon	1	8370	.	+	.	ID=LSTA.6368.2.p1.exon1;Parent=LSTA.6368.2.p1
LSTA.6368.2	transdecoder	CDS	435	1037	.	+	0	ID=cds.LSTA.6368.2.p1;Parent=LSTA.6368.2.p1
LSTA.6368.2	transdecoder	three_prime_UTR	1038	8370	.	+	.	ID=LSTA.6368.2.p1.utr3p1;Parent=LSTA.6368.2.p1
LSTA.6369.1	transdecoder	gene	1	8121	.	+	.	ID=GENE.LSTA.6369.1~~LSTA.6369.1.p1;Name=ORF%20type%3Acomplete%20len%3A171%20%28%2B%29%2Cscore%3D34.24%2Clcl%7CNW_013214948.1_prot_XP_013072348.1_10494%7C100.000%7C1.72e-121%2CEF-hand_1%7CPF00036.32%7C0.0002%2CEF-hand_1%7CPF00036.32%7C3.4e-06%2CEF-hand_1%7CPF00036.32%7C1.9e-06%2CEF-hand_1%7CPF00036.32%7C3e-07%2CEF-hand_7%7CPF13499.6%7C3e-09%2CEF-hand_7%7CPF13499.6%7C9.9e-15%2CEF-hand_6%7CPF13405.6%7C0.0019%2CEF-hand_6%7CPF13405.6%7C0.00027%2CEF-hand_6%7CPF13405.6%7C9.1e-06%2CEF-hand_6%7CPF13405.6%7C0.0033%2CEF-hand_5%7CPF13202.6%7C7.2e-05%2CEF-hand_5%7CPF13202.6%7C0.0092%2CEF-hand_5%7CPF13202.6%7C0.0039%2CEF-hand_5%7CPF13202.6%7C2.8e-05%2CEF-hand_8%7CPF13833.6%7C0.0081%2CEF-hand_8%7CPF13833.6%7C0.0031%2CEF-hand_8%7CPF13833.6%7C0.038%2CEF-hand_8%7CPF13833.6%7C2.2e-05%2CSPARC_Ca_bdg%7CPF10591.9%7C0.17%2CSPARC_Ca_bdg%7CPF10591.9%7C0.00093%2CEF-hand_4%7CPF12763.7%7C0.76%2CEF-hand_4%7CPF12763.7%7C1.6e%2B02%2CEF-hand_4%7CPF12763.7%7C0.0027%2CEF-hand_9%7CPF14658.6%7C3.2e%2B03%2CEF-hand_9%7CPF14658.6%7C39%2CEF-hand_9%7CPF14658.6%7C0.085%2CCaleosin%7CPF05042.13%7C5.8e%2B02%2CCaleosin%7CPF05042.13%7C20%2CCaleosin%7CPF05042.13%7C6.9%2CCaleosin%7CPF05042.13%7C8.3e%2B02%2CSpaA%7CPF17802.1%7C89%2CSpaA%7CPF17802.1%7C4.8%2CDockerin_1%7CPF00404.18%7C4.6e%2B03%2CDockerin_1%7CPF00404.18%7C7.2e%2B02%2CDockerin_1%7CPF00404.18%7C55%2CDockerin_1%7CPF00404.18%7C4.1
LSTA.6369.1	transdecoder	mRNA	1	8121	.	+	.	ID=LSTA.6369.1.p1;Parent=GENE.LSTA.6369.1~~LSTA.6369.1.p1;Name=ORF%20type%3Acomplete%20len%3A171%20%28%2B%29%2Cscore%3D34.24%2Clcl%7CNW_013214948.1_prot_XP_013072348.1_10494%7C100.000%7C1.72e-121%2CEF-hand_1%7CPF00036.32%7C0.0002%2CEF-hand_1%7CPF00036.32%7C3.4e-06%2CEF-hand_1%7CPF00036.32%7C1.9e-06%2CEF-hand_1%7CPF00036.32%7C3e-07%2CEF-hand_7%7CPF13499.6%7C3e-09%2CEF-hand_7%7CPF13499.6%7C9.9e-15%2CEF-hand_6%7CPF13405.6%7C0.0019%2CEF-hand_6%7CPF13405.6%7C0.00027%2CEF-hand_6%7CPF13405.6%7C9.1e-06%2CEF-hand_6%7CPF13405.6%7C0.0033%2CEF-hand_5%7CPF13202.6%7C7.2e-05%2CEF-hand_5%7CPF13202.6%7C0.0092%2CEF-hand_5%7CPF13202.6%7C0.0039%2CEF-hand_5%7CPF13202.6%7C2.8e-05%2CEF-hand_8%7CPF13833.6%7C0.0081%2CEF-hand_8%7CPF13833.6%7C0.0031%2CEF-hand_8%7CPF13833.6%7C0.038%2CEF-hand_8%7CPF13833.6%7C2.2e-05%2CSPARC_Ca_bdg%7CPF10591.9%7C0.17%2CSPARC_Ca_bdg%7CPF10591.9%7C0.00093%2CEF-hand_4%7CPF12763.7%7C0.76%2CEF-hand_4%7CPF12763.7%7C1.6e%2B02%2CEF-hand_4%7CPF12763.7%7C0.0027%2CEF-hand_9%7CPF14658.6%7C3.2e%2B03%2CEF-hand_9%7CPF14658.6%7C39%2CEF-hand_9%7CPF14658.6%7C0.085%2CCaleosin%7CPF05042.13%7C5.8e%2B02%2CCaleosin%7CPF05042.13%7C20%2CCaleosin%7CPF05042.13%7C6.9%2CCaleosin%7CPF05042.13%7C8.3e%2B02%2CSpaA%7CPF17802.1%7C89%2CSpaA%7CPF17802.1%7C4.8%2CDockerin_1%7CPF00404.18%7C4.6e%2B03%2CDockerin_1%7CPF00404.18%7C7.2e%2B02%2CDockerin_1%7CPF00404.18%7C55%2CDockerin_1%7CPF00404.18%7C4.1
LSTA.6369.1	transdecoder	five_prime_UTR	1	83	.	+	.	ID=LSTA.6369.1.p1.utr5p1;Parent=LSTA.6369.1.p1
LSTA.6369.1	transdecoder	exon	1	8121	.	+	.	ID=LSTA.6369.1.p1.exon1;Parent=LSTA.6369.1.p1
LSTA.6369.1	transdecoder	CDS	84	596	.	+	0	ID=cds.LSTA.6369.1.p1;Parent=LSTA.6369.1.p1
LSTA.6369.1	transdecoder	three_prime_UTR	597	8121	.	+	.	ID=LSTA.6369.1.p1.utr3p1;Parent=LSTA.6369.1.p1
LSTA.637.1	transdecoder	gene	1	3684	.	+	.	ID=GENE.LSTA.637.1~~LSTA.637.1.p1;Name=ORF%20type%3A5prime_partial%20len%3A221%20%28%2B%29%2Cscore%3D36.02%2Clcl%7CNW_004797316.1_prot_XP_005092472.1_3932%7C66.216%7C8.43e-101%2CAnk_5%7CPF13857.6%7C2.1e-06%2CAnk_5%7CPF13857.6%7C1.7e%2B03%2CAnk%7CPF00023.30%7C2e-05%2CAnk%7CPF00023.30%7C3.2e%2B03%2CAnk_3%7CPF13606.6%7C0.00023%2CAnk_3%7CPF13606.6%7C4.4e%2B03%2CAnk_2%7CPF12796.7%7C0.00016%2CAnk_4%7CPF13637.6%7C0.00034
LSTA.637.1	transdecoder	mRNA	1	3684	.	+	.	ID=LSTA.637.1.p1;Parent=GENE.LSTA.637.1~~LSTA.637.1.p1;Name=ORF%20type%3A5prime_partial%20len%3A221%20%28%2B%29%2Cscore%3D36.02%2Clcl%7CNW_004797316.1_prot_XP_005092472.1_3932%7C66.216%7C8.43e-101%2CAnk_5%7CPF13857.6%7C2.1e-06%2CAnk_5%7CPF13857.6%7C1.7e%2B03%2CAnk%7CPF00023.30%7C2e-05%2CAnk%7CPF00023.30%7C3.2e%2B03%2CAnk_3%7CPF13606.6%7C0.00023%2CAnk_3%7CPF13606.6%7C4.4e%2B03%2CAnk_2%7CPF12796.7%7C0.00016%2CAnk_4%7CPF13637.6%7C0.00034
LSTA.637.1	transdecoder	exon	1	3684	.	+	.	ID=LSTA.637.1.p1.exon1;Parent=LSTA.637.1.p1
LSTA.637.1	transdecoder	CDS	3	665	.	+	0	ID=cds.LSTA.637.1.p1;Parent=LSTA.637.1.p1
LSTA.637.1	transdecoder	three_prime_UTR	666	3684	.	+	.	ID=LSTA.637.1.p1.utr3p1;Parent=LSTA.637.1.p1
LSTA.6370.1	transdecoder	gene	1	1900	.	+	.	ID=GENE.LSTA.6370.1~~LSTA.6370.1.p1;Name=ORF%20type%3Acomplete%20len%3A433%20%28%2B%29%2Cscore%3D91.29%2Clcl%7CNW_013214948.1_prot_XP_013072347.1_10493%7C82.339%7C0.0%2CEF1G%7CPF00647.19%7C2.9e-42%2CGST_N%7CPF02798.20%7C3.9e-19%2CGST_N%7CPF02798.20%7C1.3e%2B04%2CGST_N%7CPF02798.20%7C1.2e%2B03%2CGST_C%7CPF00043.25%7C5.1e-16%2CGST_C_2%7CPF13410.6%7C3.7e-09%2CGST_N_3%7CPF13417.6%7C3.8e-08%2CGST_C_3%7CPF14497.6%7C8e%2B03%2CGST_C_3%7CPF14497.6%7C2.1e-06%2CGST_C_3%7CPF14497.6%7C2.9e%2B03%2CGST_N_2%7CPF13409.6%7C0.005%2CHABP4_PAI-RBP1%7CPF04774.15%7C0.049%2CCDC27%7CPF09507.10%7C0.35
LSTA.6370.1	transdecoder	mRNA	1	1900	.	+	.	ID=LSTA.6370.1.p1;Parent=GENE.LSTA.6370.1~~LSTA.6370.1.p1;Name=ORF%20type%3Acomplete%20len%3A433%20%28%2B%29%2Cscore%3D91.29%2Clcl%7CNW_013214948.1_prot_XP_013072347.1_10493%7C82.339%7C0.0%2CEF1G%7CPF00647.19%7C2.9e-42%2CGST_N%7CPF02798.20%7C3.9e-19%2CGST_N%7CPF02798.20%7C1.3e%2B04%2CGST_N%7CPF02798.20%7C1.2e%2B03%2CGST_C%7CPF00043.25%7C5.1e-16%2CGST_C_2%7CPF13410.6%7C3.7e-09%2CGST_N_3%7CPF13417.6%7C3.8e-08%2CGST_C_3%7CPF14497.6%7C8e%2B03%2CGST_C_3%7CPF14497.6%7C2.1e-06%2CGST_C_3%7CPF14497.6%7C2.9e%2B03%2CGST_N_2%7CPF13409.6%7C0.005%2CHABP4_PAI-RBP1%7CPF04774.15%7C0.049%2CCDC27%7CPF09507.10%7C0.35
LSTA.6370.1	transdecoder	five_prime_UTR	1	29	.	+	.	ID=LSTA.6370.1.p1.utr5p1;Parent=LSTA.6370.1.p1
LSTA.6370.1	transdecoder	exon	1	1900	.	+	.	ID=LSTA.6370.1.p1.exon1;Parent=LSTA.6370.1.p1
LSTA.6370.1	transdecoder	CDS	30	1328	.	+	0	ID=cds.LSTA.6370.1.p1;Parent=LSTA.6370.1.p1
LSTA.6370.1	transdecoder	three_prime_UTR	1329	1900	.	+	.	ID=LSTA.6370.1.p1.utr3p1;Parent=LSTA.6370.1.p1
LSTA.6372.1	transdecoder	gene	1	733	.	+	.	ID=GENE.LSTA.6372.1~~LSTA.6372.1.p1;Name=ORF%20type%3A5prime_partial%20len%3A206%20%28%2B%29%2Cscore%3D34.37%2Clcl%7CNW_013214948.1_prot_XP_013072341.1_10485%7C87.978%7C7.64e-100%2Clcl%7CNW_013214948.1_prot_XP_013072341.1_10485%7C42.308%7C3.48e-10%2CC1_1%7CPF00130.22%7C2.5e-13%2CC1_1%7CPF00130.22%7C7.2e-07%2CC1_2%7CPF03107.16%7C0.00015%2CC1_2%7CPF03107.16%7C46%2CYyzF%7CPF14116.6%7C14%2CYyzF%7CPF14116.6%7C13%2Czf-RING-like%7CPF08746.11%7C0.11%2Czf-RING-like%7CPF08746.11%7C94%2Czf-RING_9%7CPF13901.6%7C0.1%2Czf-RING_9%7CPF13901.6%7C1.2e%2B03%2CProk-RING_1%7CPF14446.6%7C0.43%2CProk-RING_1%7CPF14446.6%7C5.7e%2B02%2CPHD%7CPF00628.29%7C0.17%2CPHD%7CPF00628.29%7C8.7e%2B03%2CPHD%7CPF00628.29%7C6.2e%2B02%2CPHD_2%7CPF13831.6%7C0.19%2CPHD_2%7CPF13831.6%7C1.1e%2B04
LSTA.6372.1	transdecoder	mRNA	1	733	.	+	.	ID=LSTA.6372.1.p1;Parent=GENE.LSTA.6372.1~~LSTA.6372.1.p1;Name=ORF%20type%3A5prime_partial%20len%3A206%20%28%2B%29%2Cscore%3D34.37%2Clcl%7CNW_013214948.1_prot_XP_013072341.1_10485%7C87.978%7C7.64e-100%2Clcl%7CNW_013214948.1_prot_XP_013072341.1_10485%7C42.308%7C3.48e-10%2CC1_1%7CPF00130.22%7C2.5e-13%2CC1_1%7CPF00130.22%7C7.2e-07%2CC1_2%7CPF03107.16%7C0.00015%2CC1_2%7CPF03107.16%7C46%2CYyzF%7CPF14116.6%7C14%2CYyzF%7CPF14116.6%7C13%2Czf-RING-like%7CPF08746.11%7C0.11%2Czf-RING-like%7CPF08746.11%7C94%2Czf-RING_9%7CPF13901.6%7C0.1%2Czf-RING_9%7CPF13901.6%7C1.2e%2B03%2CProk-RING_1%7CPF14446.6%7C0.43%2CProk-RING_1%7CPF14446.6%7C5.7e%2B02%2CPHD%7CPF00628.29%7C0.17%2CPHD%7CPF00628.29%7C8.7e%2B03%2CPHD%7CPF00628.29%7C6.2e%2B02%2CPHD_2%7CPF13831.6%7C0.19%2CPHD_2%7CPF13831.6%7C1.1e%2B04
LSTA.6372.1	transdecoder	exon	1	733	.	+	.	ID=LSTA.6372.1.p1.exon1;Parent=LSTA.6372.1.p1
LSTA.6372.1	transdecoder	CDS	3	620	.	+	0	ID=cds.LSTA.6372.1.p1;Parent=LSTA.6372.1.p1
LSTA.6372.1	transdecoder	three_prime_UTR	621	733	.	+	.	ID=LSTA.6372.1.p1.utr3p1;Parent=LSTA.6372.1.p1
LSTA.6373.1	transdecoder	gene	1	1798	.	+	.	ID=GENE.LSTA.6373.1~~LSTA.6373.1.p1;Name=ORF%20type%3A3prime_partial%20len%3A427%20%28%2B%29%2Cscore%3D83.49%2Clcl%7CNW_013214948.1_prot_XP_013072344.1_10489%7C91.080%7C0.0%2CPkinase%7CPF00069.25%7C1.1e-70%2CPkinase_Tyr%7CPF07714.17%7C3.2e-35%2CKinase-like%7CPF14531.6%7C6.5e%2B02%2CKinase-like%7CPF14531.6%7C1.5e-07%2CKdo%7CPF06293.14%7C1.9e-05%2CPH%7CPF00169.29%7C1.7e-05%2CPH%7CPF00169.29%7C1.8e%2B04%2CAPH%7CPF01636.23%7C1e%2B03%2CAPH%7CPF01636.23%7C0.028%2CRIO1%7CPF01163.22%7C0.023
LSTA.6373.1	transdecoder	mRNA	1	1798	.	+	.	ID=LSTA.6373.1.p1;Parent=GENE.LSTA.6373.1~~LSTA.6373.1.p1;Name=ORF%20type%3A3prime_partial%20len%3A427%20%28%2B%29%2Cscore%3D83.49%2Clcl%7CNW_013214948.1_prot_XP_013072344.1_10489%7C91.080%7C0.0%2CPkinase%7CPF00069.25%7C1.1e-70%2CPkinase_Tyr%7CPF07714.17%7C3.2e-35%2CKinase-like%7CPF14531.6%7C6.5e%2B02%2CKinase-like%7CPF14531.6%7C1.5e-07%2CKdo%7CPF06293.14%7C1.9e-05%2CPH%7CPF00169.29%7C1.7e-05%2CPH%7CPF00169.29%7C1.8e%2B04%2CAPH%7CPF01636.23%7C1e%2B03%2CAPH%7CPF01636.23%7C0.028%2CRIO1%7CPF01163.22%7C0.023
LSTA.6373.1	transdecoder	five_prime_UTR	1	519	.	+	.	ID=LSTA.6373.1.p1.utr5p1;Parent=LSTA.6373.1.p1
LSTA.6373.1	transdecoder	exon	1	1798	.	+	.	ID=LSTA.6373.1.p1.exon1;Parent=LSTA.6373.1.p1
LSTA.6373.1	transdecoder	CDS	520	1797	.	+	0	ID=cds.LSTA.6373.1.p1;Parent=LSTA.6373.1.p1
LSTA.6374.1	transdecoder	gene	1	2518	.	+	.	ID=GENE.LSTA.6374.1~~LSTA.6374.1.p1;Name=ORF%20type%3A5prime_partial%20len%3A228%20%28%2B%29%2Cscore%3D36.57%2Clcl%7CNW_004797272.1_prot_XP_012945658.1_288%7C71.053%7C9.30e-112%2CMIEAP%7CPF16026.5%7C4e-49
LSTA.6374.1	transdecoder	mRNA	1	2518	.	+	.	ID=LSTA.6374.1.p1;Parent=GENE.LSTA.6374.1~~LSTA.6374.1.p1;Name=ORF%20type%3A5prime_partial%20len%3A228%20%28%2B%29%2Cscore%3D36.57%2Clcl%7CNW_004797272.1_prot_XP_012945658.1_288%7C71.053%7C9.30e-112%2CMIEAP%7CPF16026.5%7C4e-49
LSTA.6374.1	transdecoder	exon	1	2518	.	+	.	ID=LSTA.6374.1.p1.exon1;Parent=LSTA.6374.1.p1
LSTA.6374.1	transdecoder	CDS	3	686	.	+	0	ID=cds.LSTA.6374.1.p1;Parent=LSTA.6374.1.p1
LSTA.6374.1	transdecoder	three_prime_UTR	687	2518	.	+	.	ID=LSTA.6374.1.p1.utr3p1;Parent=LSTA.6374.1.p1
LSTA.6374.1	transdecoder	gene	1	2518	.	-	.	ID=GENE.LSTA.6374.1~~LSTA.6374.1.p2;Name=ORF%20type%3Acomplete%20len%3A105%20%28-%29%2Cscore%3D-4.28%2CFUSC-like%7CPF12805.7%7C0.0012
LSTA.6374.1	transdecoder	mRNA	1	2518	.	-	.	ID=LSTA.6374.1.p2;Parent=GENE.LSTA.6374.1~~LSTA.6374.1.p2;Name=ORF%20type%3Acomplete%20len%3A105%20%28-%29%2Cscore%3D-4.28%2CFUSC-like%7CPF12805.7%7C0.0012
LSTA.6374.1	transdecoder	five_prime_UTR	2507	2518	.	-	.	ID=LSTA.6374.1.p2.utr5p1;Parent=LSTA.6374.1.p2
LSTA.6374.1	transdecoder	exon	1	2518	.	-	.	ID=LSTA.6374.1.p2.exon1;Parent=LSTA.6374.1.p2
LSTA.6374.1	transdecoder	CDS	2192	2506	.	-	0	ID=cds.LSTA.6374.1.p2;Parent=LSTA.6374.1.p2
LSTA.6374.1	transdecoder	three_prime_UTR	1	2191	.	-	.	ID=LSTA.6374.1.p2.utr3p1;Parent=LSTA.6374.1.p2
LSTA.6375.1	transdecoder	gene	1	1107	.	+	.	ID=GENE.LSTA.6375.1~~LSTA.6375.1.p1;Name=ORF%20type%3Ainternal%20len%3A369%20%28%2B%29%2Cscore%3D62.86%2Clcl%7CNW_013436458.1_prot_XP_013091230.1_27254%7C56.250%7C1.73e-156%2CBeta-lactamase%7CPF00144.24%7C2e-38%2CYcgR_2%7CPF12945.7%7C0.22
LSTA.6375.1	transdecoder	mRNA	1	1107	.	+	.	ID=LSTA.6375.1.p1;Parent=GENE.LSTA.6375.1~~LSTA.6375.1.p1;Name=ORF%20type%3Ainternal%20len%3A369%20%28%2B%29%2Cscore%3D62.86%2Clcl%7CNW_013436458.1_prot_XP_013091230.1_27254%7C56.250%7C1.73e-156%2CBeta-lactamase%7CPF00144.24%7C2e-38%2CYcgR_2%7CPF12945.7%7C0.22
LSTA.6375.1	transdecoder	exon	1	1107	.	+	.	ID=LSTA.6375.1.p1.exon1;Parent=LSTA.6375.1.p1
LSTA.6375.1	transdecoder	CDS	3	1106	.	+	0	ID=cds.LSTA.6375.1.p1;Parent=LSTA.6375.1.p1
LSTA.6376.1	transdecoder	gene	1	3295	.	-	.	ID=GENE.LSTA.6376.1~~LSTA.6376.1.p2;Name=ORF%20type%3Acomplete%20len%3A259%20%28-%29%2Cscore%3D154.75%2Clcl%7CNW_013194121.1_prot_XP_013069079.1_7579%7C34.454%7C9.78e-41%2Clcl%7CNW_013194121.1_prot_XP_013069079.1_7579%7C35.644%7C7.98e-35%2CGLTT%7CPF01744.20%7C1.7e%2B03%2CGLTT%7CPF01744.20%7C2.9e%2B02%2CGLTT%7CPF01744.20%7C0.38%2CGLTT%7CPF01744.20%7C2.9e%2B02%2CGLTT%7CPF01744.20%7C0.38%2CGLTT%7CPF01744.20%7C2.9e%2B02%2CGLTT%7CPF01744.20%7C0.38%2CGLTT%7CPF01744.20%7C3.1%2CGLTT%7CPF01744.20%7C0.42%2CSICA_C%7CPF12879.7%7C9.7%2CSICA_C%7CPF12879.7%7C81%2CSICA_C%7CPF12879.7%7C1.8e%2B04%2CSICA_C%7CPF12879.7%7C6.2
LSTA.6376.1	transdecoder	mRNA	1	3295	.	-	.	ID=LSTA.6376.1.p2;Parent=GENE.LSTA.6376.1~~LSTA.6376.1.p2;Name=ORF%20type%3Acomplete%20len%3A259%20%28-%29%2Cscore%3D154.75%2Clcl%7CNW_013194121.1_prot_XP_013069079.1_7579%7C34.454%7C9.78e-41%2Clcl%7CNW_013194121.1_prot_XP_013069079.1_7579%7C35.644%7C7.98e-35%2CGLTT%7CPF01744.20%7C1.7e%2B03%2CGLTT%7CPF01744.20%7C2.9e%2B02%2CGLTT%7CPF01744.20%7C0.38%2CGLTT%7CPF01744.20%7C2.9e%2B02%2CGLTT%7CPF01744.20%7C0.38%2CGLTT%7CPF01744.20%7C2.9e%2B02%2CGLTT%7CPF01744.20%7C0.38%2CGLTT%7CPF01744.20%7C3.1%2CGLTT%7CPF01744.20%7C0.42%2CSICA_C%7CPF12879.7%7C9.7%2CSICA_C%7CPF12879.7%7C81%2CSICA_C%7CPF12879.7%7C1.8e%2B04%2CSICA_C%7CPF12879.7%7C6.2
LSTA.6376.1	transdecoder	five_prime_UTR	2464	3295	.	-	.	ID=LSTA.6376.1.p2.utr5p1;Parent=LSTA.6376.1.p2
LSTA.6376.1	transdecoder	exon	1	3295	.	-	.	ID=LSTA.6376.1.p2.exon1;Parent=LSTA.6376.1.p2
LSTA.6376.1	transdecoder	CDS	1687	2463	.	-	0	ID=cds.LSTA.6376.1.p2;Parent=LSTA.6376.1.p2
LSTA.6376.1	transdecoder	three_prime_UTR	1	1686	.	-	.	ID=LSTA.6376.1.p2.utr3p1;Parent=LSTA.6376.1.p2
LSTA.6376.1	transdecoder	gene	1	3295	.	-	.	ID=GENE.LSTA.6376.1~~LSTA.6376.1.p3;Name=ORF%20type%3A5prime_partial%20len%3A134%20%28-%29%2Cscore%3D6.87%2Clcl%7CNW_013436458.1_prot_XP_013091230.1_27254%7C42.697%7C4.74e-19
LSTA.6376.1	transdecoder	mRNA	1	3295	.	-	.	ID=LSTA.6376.1.p3;Parent=GENE.LSTA.6376.1~~LSTA.6376.1.p3;Name=ORF%20type%3A5prime_partial%20len%3A134%20%28-%29%2Cscore%3D6.87%2Clcl%7CNW_013436458.1_prot_XP_013091230.1_27254%7C42.697%7C4.74e-19
LSTA.6376.1	transdecoder	exon	1	3295	.	-	.	ID=LSTA.6376.1.p3.exon1;Parent=LSTA.6376.1.p3
LSTA.6376.1	transdecoder	CDS	2892	3293	.	-	0	ID=cds.LSTA.6376.1.p3;Parent=LSTA.6376.1.p3
LSTA.6376.1	transdecoder	three_prime_UTR	1	2891	.	-	.	ID=LSTA.6376.1.p3.utr3p1;Parent=LSTA.6376.1.p3
LSTA.6377.1	transdecoder	gene	1	1367	.	+	.	ID=GENE.LSTA.6377.1~~LSTA.6377.1.p1;Name=ORF%20type%3A5prime_partial%20len%3A105%20%28%2B%29%2Cscore%3D-25.40%2Clcl%7CNW_013419022.1_prot_XP_013086491.1_23049%7C49.451%7C6.24e-12%2Clcl%7CNW_013419022.1_prot_XP_013086491.1_23049%7C52.439%7C2.48e-11%2Clcl%7CNW_013419022.1_prot_XP_013086491.1_23049%7C48.421%7C8.06e-11%2Clcl%7CNW_013419022.1_prot_XP_013086491.1_23049%7C47.253%7C9.62e-10%2Clcl%7CNW_013419022.1_prot_XP_013086491.1_23049%7C47.253%7C3.43e-09%2Clcl%7CNW_013419022.1_prot_XP_013086491.1_23049%7C47.191%7C1.13e-08%2Clcl%7CNW_013419022.1_prot_XP_013086491.1_23049%7C44.944%7C1.14e-08%2Clcl%7CNW_013419022.1_prot_XP_013086491.1_23049%7C45.055%7C4.02e-08%2Clcl%7CNW_013419022.1_prot_XP_013086491.1_23049%7C49.367%7C9.96e-08%2Clcl%7CNW_013419022.1_prot_XP_013086491.1_23049%7C46.154%7C2.05e-07%2Clcl%7CNW_013419022.1_prot_XP_013086491.1_23049%7C45.055%7C3.00e-07%2Clcl%7CNW_013419022.1_prot_XP_013086491.1_23049%7C46.341%7C4.09e-07%2Clcl%7CNW_013419022.1_prot_XP_013086491.1_23049%7C46.237%7C4.38e-07%2Clcl%7CNW_013419022.1_prot_XP_013086491.1_23049%7C45.055%7C4.60e-07%2Clcl%7CNW_013419022.1_prot_XP_013086491.1_23049%7C43.956%7C1.94e-06%2Clcl%7CNW_013419022.1_prot_XP_013086491.1_23049%7C46.154%7C2.16e-06%2Clcl%7CNW_013419022.1_prot_XP_013086491.1_23049%7C45.263%7C2.43e-06%2Clcl%7CNW_013419022.1_prot_XP_013086491.1_23049%7C47.253%7C2.48e-06%2Clcl%7CNW_013419022.1_prot_XP_013086491.1_23049%7C43.956%7C2.90e-06%2Clcl%7CNW_013419022.1_prot_XP_013086491.1_23049%7C45.161%7C3.26e-06%2Clcl%7CNW_013419022.1_prot_XP_013086491.1_23049%7C46.316%7C5.78e-06%2CCornifin%7CPF02389.15%7C0.022
LSTA.6377.1	transdecoder	mRNA	1	1367	.	+	.	ID=LSTA.6377.1.p1;Parent=GENE.LSTA.6377.1~~LSTA.6377.1.p1;Name=ORF%20type%3A5prime_partial%20len%3A105%20%28%2B%29%2Cscore%3D-25.40%2Clcl%7CNW_013419022.1_prot_XP_013086491.1_23049%7C49.451%7C6.24e-12%2Clcl%7CNW_013419022.1_prot_XP_013086491.1_23049%7C52.439%7C2.48e-11%2Clcl%7CNW_013419022.1_prot_XP_013086491.1_23049%7C48.421%7C8.06e-11%2Clcl%7CNW_013419022.1_prot_XP_013086491.1_23049%7C47.253%7C9.62e-10%2Clcl%7CNW_013419022.1_prot_XP_013086491.1_23049%7C47.253%7C3.43e-09%2Clcl%7CNW_013419022.1_prot_XP_013086491.1_23049%7C47.191%7C1.13e-08%2Clcl%7CNW_013419022.1_prot_XP_013086491.1_23049%7C44.944%7C1.14e-08%2Clcl%7CNW_013419022.1_prot_XP_013086491.1_23049%7C45.055%7C4.02e-08%2Clcl%7CNW_013419022.1_prot_XP_013086491.1_23049%7C49.367%7C9.96e-08%2Clcl%7CNW_013419022.1_prot_XP_013086491.1_23049%7C46.154%7C2.05e-07%2Clcl%7CNW_013419022.1_prot_XP_013086491.1_23049%7C45.055%7C3.00e-07%2Clcl%7CNW_013419022.1_prot_XP_013086491.1_23049%7C46.341%7C4.09e-07%2Clcl%7CNW_013419022.1_prot_XP_013086491.1_23049%7C46.237%7C4.38e-07%2Clcl%7CNW_013419022.1_prot_XP_013086491.1_23049%7C45.055%7C4.60e-07%2Clcl%7CNW_013419022.1_prot_XP_013086491.1_23049%7C43.956%7C1.94e-06%2Clcl%7CNW_013419022.1_prot_XP_013086491.1_23049%7C46.154%7C2.16e-06%2Clcl%7CNW_013419022.1_prot_XP_013086491.1_23049%7C45.263%7C2.43e-06%2Clcl%7CNW_013419022.1_prot_XP_013086491.1_23049%7C47.253%7C2.48e-06%2Clcl%7CNW_013419022.1_prot_XP_013086491.1_23049%7C43.956%7C2.90e-06%2Clcl%7CNW_013419022.1_prot_XP_013086491.1_23049%7C45.161%7C3.26e-06%2Clcl%7CNW_013419022.1_prot_XP_013086491.1_23049%7C46.316%7C5.78e-06%2CCornifin%7CPF02389.15%7C0.022
LSTA.6377.1	transdecoder	exon	1	1367	.	+	.	ID=LSTA.6377.1.p1.exon1;Parent=LSTA.6377.1.p1
LSTA.6377.1	transdecoder	CDS	3	317	.	+	0	ID=cds.LSTA.6377.1.p1;Parent=LSTA.6377.1.p1
LSTA.6377.1	transdecoder	three_prime_UTR	318	1367	.	+	.	ID=LSTA.6377.1.p1.utr3p1;Parent=LSTA.6377.1.p1
LSTA.6378.1	transdecoder	gene	1	5385	.	-	.	ID=GENE.LSTA.6378.1~~LSTA.6378.1.p2;Name=ORF%20type%3A5prime_partial%20len%3A159%20%28-%29%2Cscore%3D-38.10%2Clcl%7CNW_008708459.1_prot_XP_009052529.1_8930%7C22.156%7C5.40e-33%2Clcl%7CNW_008708459.1_prot_XP_009052529.1_8930%7C19.540%7C1.14e-28%2Clcl%7CNW_008708459.1_prot_XP_009052529.1_8930%7C19.018%7C4.07e-27%2Clcl%7CNW_008708459.1_prot_XP_009052529.1_8930%7C18.947%7C6.24e-27%2Clcl%7CNW_008708459.1_prot_XP_009052529.1_8930%7C17.318%7C6.35e-25%2Clcl%7CNW_008708459.1_prot_XP_009052529.1_8930%7C18.239%7C1.07e-23%2Clcl%7CNW_008708459.1_prot_XP_009052529.1_8930%7C18.621%7C2.16e-19
LSTA.6378.1	transdecoder	mRNA	1	5385	.	-	.	ID=LSTA.6378.1.p2;Parent=GENE.LSTA.6378.1~~LSTA.6378.1.p2;Name=ORF%20type%3A5prime_partial%20len%3A159%20%28-%29%2Cscore%3D-38.10%2Clcl%7CNW_008708459.1_prot_XP_009052529.1_8930%7C22.156%7C5.40e-33%2Clcl%7CNW_008708459.1_prot_XP_009052529.1_8930%7C19.540%7C1.14e-28%2Clcl%7CNW_008708459.1_prot_XP_009052529.1_8930%7C19.018%7C4.07e-27%2Clcl%7CNW_008708459.1_prot_XP_009052529.1_8930%7C18.947%7C6.24e-27%2Clcl%7CNW_008708459.1_prot_XP_009052529.1_8930%7C17.318%7C6.35e-25%2Clcl%7CNW_008708459.1_prot_XP_009052529.1_8930%7C18.239%7C1.07e-23%2Clcl%7CNW_008708459.1_prot_XP_009052529.1_8930%7C18.621%7C2.16e-19
LSTA.6378.1	transdecoder	exon	1	5385	.	-	.	ID=LSTA.6378.1.p2.exon1;Parent=LSTA.6378.1.p2
LSTA.6378.1	transdecoder	CDS	4907	5383	.	-	0	ID=cds.LSTA.6378.1.p2;Parent=LSTA.6378.1.p2
LSTA.6378.1	transdecoder	three_prime_UTR	1	4906	.	-	.	ID=LSTA.6378.1.p2.utr3p1;Parent=LSTA.6378.1.p2
LSTA.6378.1	transdecoder	gene	1	5385	.	+	.	ID=GENE.LSTA.6378.1~~LSTA.6378.1.p1;Name=ORF%20type%3Acomplete%20len%3A1236%20%28%2B%29%2Cscore%3D318.97%2Clcl%7CNW_013436458.1_prot_XP_013091229.1_27253%7C58.962%7C0.0%2CSRP72%7CPF08492.12%7C52%2CSRP72%7CPF08492.12%7C23
LSTA.6378.1	transdecoder	mRNA	1	5385	.	+	.	ID=LSTA.6378.1.p1;Parent=GENE.LSTA.6378.1~~LSTA.6378.1.p1;Name=ORF%20type%3Acomplete%20len%3A1236%20%28%2B%29%2Cscore%3D318.97%2Clcl%7CNW_013436458.1_prot_XP_013091229.1_27253%7C58.962%7C0.0%2CSRP72%7CPF08492.12%7C52%2CSRP72%7CPF08492.12%7C23
LSTA.6378.1	transdecoder	five_prime_UTR	1	127	.	+	.	ID=LSTA.6378.1.p1.utr5p1;Parent=LSTA.6378.1.p1
LSTA.6378.1	transdecoder	exon	1	5385	.	+	.	ID=LSTA.6378.1.p1.exon1;Parent=LSTA.6378.1.p1
LSTA.6378.1	transdecoder	CDS	128	3835	.	+	0	ID=cds.LSTA.6378.1.p1;Parent=LSTA.6378.1.p1
LSTA.6378.1	transdecoder	three_prime_UTR	3836	5385	.	+	.	ID=LSTA.6378.1.p1.utr3p1;Parent=LSTA.6378.1.p1
LSTA.6378.2	transdecoder	gene	1	5337	.	+	.	ID=GENE.LSTA.6378.2~~LSTA.6378.2.p1;Name=ORF%20type%3Acomplete%20len%3A1236%20%28%2B%29%2Cscore%3D318.97%2Clcl%7CNW_013436458.1_prot_XP_013091229.1_27253%7C58.962%7C0.0%2CSRP72%7CPF08492.12%7C52%2CSRP72%7CPF08492.12%7C23
LSTA.6378.2	transdecoder	mRNA	1	5337	.	+	.	ID=LSTA.6378.2.p1;Parent=GENE.LSTA.6378.2~~LSTA.6378.2.p1;Name=ORF%20type%3Acomplete%20len%3A1236%20%28%2B%29%2Cscore%3D318.97%2Clcl%7CNW_013436458.1_prot_XP_013091229.1_27253%7C58.962%7C0.0%2CSRP72%7CPF08492.12%7C52%2CSRP72%7CPF08492.12%7C23
LSTA.6378.2	transdecoder	five_prime_UTR	1	127	.	+	.	ID=LSTA.6378.2.p1.utr5p1;Parent=LSTA.6378.2.p1
LSTA.6378.2	transdecoder	exon	1	5337	.	+	.	ID=LSTA.6378.2.p1.exon1;Parent=LSTA.6378.2.p1
LSTA.6378.2	transdecoder	CDS	128	3835	.	+	0	ID=cds.LSTA.6378.2.p1;Parent=LSTA.6378.2.p1
LSTA.6378.2	transdecoder	three_prime_UTR	3836	5337	.	+	.	ID=LSTA.6378.2.p1.utr3p1;Parent=LSTA.6378.2.p1
LSTA.6378.2	transdecoder	gene	1	5337	.	+	.	ID=GENE.LSTA.6378.2~~LSTA.6378.2.p2;Name=ORF%20type%3A3prime_partial%20len%3A170%20%28%2B%29%2Cscore%3D-33.61%2Clcl%7CNW_008709220.1_prot_XP_009057166.1_13567%7C34.483%7C3.16e-27%2Clcl%7CNW_008709220.1_prot_XP_009057166.1_13567%7C34.286%7C1.36e-25%2CCornifin%7CPF02389.15%7C1.4e-06%2CCornifin%7CPF02389.15%7C8e-10
LSTA.6378.2	transdecoder	mRNA	1	5337	.	+	.	ID=LSTA.6378.2.p2;Parent=GENE.LSTA.6378.2~~LSTA.6378.2.p2;Name=ORF%20type%3A3prime_partial%20len%3A170%20%28%2B%29%2Cscore%3D-33.61%2Clcl%7CNW_008709220.1_prot_XP_009057166.1_13567%7C34.483%7C3.16e-27%2Clcl%7CNW_008709220.1_prot_XP_009057166.1_13567%7C34.286%7C1.36e-25%2CCornifin%7CPF02389.15%7C1.4e-06%2CCornifin%7CPF02389.15%7C8e-10
LSTA.6378.2	transdecoder	five_prime_UTR	1	4830	.	+	.	ID=LSTA.6378.2.p2.utr5p1;Parent=LSTA.6378.2.p2
LSTA.6378.2	transdecoder	exon	1	5337	.	+	.	ID=LSTA.6378.2.p2.exon1;Parent=LSTA.6378.2.p2
LSTA.6378.2	transdecoder	CDS	4831	5337	.	+	0	ID=cds.LSTA.6378.2.p2;Parent=LSTA.6378.2.p2
LSTA.6379.1	transdecoder	gene	1	2533	.	+	.	ID=GENE.LSTA.6379.1~~LSTA.6379.1.p1;Name=ORF%20type%3Acomplete%20len%3A510%20%28%2B%29%2Cscore%3D136.60%2Clcl%7CNW_013436458.1_prot_XP_013091227.1_27250%7C76.621%7C0.0%2CPeptidase_M17%7CPF00883.21%7C4.9e-62
LSTA.6379.1	transdecoder	mRNA	1	2533	.	+	.	ID=LSTA.6379.1.p1;Parent=GENE.LSTA.6379.1~~LSTA.6379.1.p1;Name=ORF%20type%3Acomplete%20len%3A510%20%28%2B%29%2Cscore%3D136.60%2Clcl%7CNW_013436458.1_prot_XP_013091227.1_27250%7C76.621%7C0.0%2CPeptidase_M17%7CPF00883.21%7C4.9e-62
LSTA.6379.1	transdecoder	five_prime_UTR	1	127	.	+	.	ID=LSTA.6379.1.p1.utr5p1;Parent=LSTA.6379.1.p1
LSTA.6379.1	transdecoder	exon	1	2533	.	+	.	ID=LSTA.6379.1.p1.exon1;Parent=LSTA.6379.1.p1
LSTA.6379.1	transdecoder	CDS	128	1657	.	+	0	ID=cds.LSTA.6379.1.p1;Parent=LSTA.6379.1.p1
LSTA.6379.1	transdecoder	three_prime_UTR	1658	2533	.	+	.	ID=LSTA.6379.1.p1.utr3p1;Parent=LSTA.6379.1.p1
LSTA.6380.1	transdecoder	gene	1	858	.	+	.	ID=GENE.LSTA.6380.1~~LSTA.6380.1.p1;Name=ORF%20type%3Acomplete%20len%3A175%20%28%2B%29%2Cscore%3D59.61%2Clcl%7CNW_013335496.1_prot_XP_013080834.1_17998%7C88.372%7C1.04e-114%2CFerritin%7CPF00210.24%7C4.6e-43%2CRubrerythrin%7CPF02915.17%7C0.003%2CIcmF_C%7CPF06744.12%7C0.012
LSTA.6380.1	transdecoder	mRNA	1	858	.	+	.	ID=LSTA.6380.1.p1;Parent=GENE.LSTA.6380.1~~LSTA.6380.1.p1;Name=ORF%20type%3Acomplete%20len%3A175%20%28%2B%29%2Cscore%3D59.61%2Clcl%7CNW_013335496.1_prot_XP_013080834.1_17998%7C88.372%7C1.04e-114%2CFerritin%7CPF00210.24%7C4.6e-43%2CRubrerythrin%7CPF02915.17%7C0.003%2CIcmF_C%7CPF06744.12%7C0.012
LSTA.6380.1	transdecoder	five_prime_UTR	1	178	.	+	.	ID=LSTA.6380.1.p1.utr5p1;Parent=LSTA.6380.1.p1
LSTA.6380.1	transdecoder	exon	1	858	.	+	.	ID=LSTA.6380.1.p1.exon1;Parent=LSTA.6380.1.p1
LSTA.6380.1	transdecoder	CDS	179	703	.	+	0	ID=cds.LSTA.6380.1.p1;Parent=LSTA.6380.1.p1
LSTA.6380.1	transdecoder	three_prime_UTR	704	858	.	+	.	ID=LSTA.6380.1.p1.utr3p1;Parent=LSTA.6380.1.p1
LSTA.6381.1	transdecoder	gene	1	7084	.	+	.	ID=GENE.LSTA.6381.1~~LSTA.6381.1.p1;Name=ORF%20type%3A3prime_partial%20len%3A137%20%28%2B%29%2Cscore%3D25.92
LSTA.6381.1	transdecoder	mRNA	1	7084	.	+	.	ID=LSTA.6381.1.p1;Parent=GENE.LSTA.6381.1~~LSTA.6381.1.p1;Name=ORF%20type%3A3prime_partial%20len%3A137%20%28%2B%29%2Cscore%3D25.92
LSTA.6381.1	transdecoder	five_prime_UTR	1	6675	.	+	.	ID=LSTA.6381.1.p1.utr5p1;Parent=LSTA.6381.1.p1
LSTA.6381.1	transdecoder	exon	1	7084	.	+	.	ID=LSTA.6381.1.p1.exon1;Parent=LSTA.6381.1.p1
LSTA.6381.1	transdecoder	CDS	6676	7083	.	+	0	ID=cds.LSTA.6381.1.p1;Parent=LSTA.6381.1.p1
LSTA.6382.1	transdecoder	gene	1	4691	.	+	.	ID=GENE.LSTA.6382.1~~LSTA.6382.1.p1;Name=ORF%20type%3Acomplete%20len%3A632%20%28%2B%29%2Cscore%3D171.92
LSTA.6382.1	transdecoder	mRNA	1	4691	.	+	.	ID=LSTA.6382.1.p1;Parent=GENE.LSTA.6382.1~~LSTA.6382.1.p1;Name=ORF%20type%3Acomplete%20len%3A632%20%28%2B%29%2Cscore%3D171.92
LSTA.6382.1	transdecoder	five_prime_UTR	1	189	.	+	.	ID=LSTA.6382.1.p1.utr5p1;Parent=LSTA.6382.1.p1
LSTA.6382.1	transdecoder	exon	1	4691	.	+	.	ID=LSTA.6382.1.p1.exon1;Parent=LSTA.6382.1.p1
LSTA.6382.1	transdecoder	CDS	190	2085	.	+	0	ID=cds.LSTA.6382.1.p1;Parent=LSTA.6382.1.p1
LSTA.6382.1	transdecoder	three_prime_UTR	2086	4691	.	+	.	ID=LSTA.6382.1.p1.utr3p1;Parent=LSTA.6382.1.p1
```
