## Supplemental File 2 for "Transcriptome analysis provides genome annotation and expression profiles in the central nervous system of *Lymnaea stagnalis* at different ages": Suppl_file_2.gff3 (part 44 of 50)

```
# refined start codon: 3 -> 99 (score: 3.224)
LSTA.6383.1	transdecoder	gene	1	3862	.	+	.	ID=GENE.LSTA.6383.1~~LSTA.6383.1.p1;Name=ORF%20type%3Acomplete%20len%3A996%20%28%2B%29%2Cscore%3D171.79%2Clcl%7CNW_004797729.1_prot_XP_012941820.1_18310%7C43.729%7C0.0%2CSulfatase%7CPF00884.23%7C4.6e-08%2CSulfatase%7CPF00884.23%7C4.7e%2B03%2CPhosphodiest%7CPF01663.22%7C2.7e-07%2CDUF2892%7CPF11127.8%7C2%2CDUF2892%7CPF11127.8%7C7.4e%2B02
LSTA.6383.1	transdecoder	mRNA	1	3862	.	+	.	ID=LSTA.6383.1.p1;Parent=GENE.LSTA.6383.1~~LSTA.6383.1.p1;Name=ORF%20type%3Acomplete%20len%3A996%20%28%2B%29%2Cscore%3D171.79%2Clcl%7CNW_004797729.1_prot_XP_012941820.1_18310%7C43.729%7C0.0%2CSulfatase%7CPF00884.23%7C4.6e-08%2CSulfatase%7CPF00884.23%7C4.7e%2B03%2CPhosphodiest%7CPF01663.22%7C2.7e-07%2CDUF2892%7CPF11127.8%7C2%2CDUF2892%7CPF11127.8%7C7.4e%2B02
LSTA.6383.1	transdecoder	five_prime_UTR	1	98	.	+	.	ID=LSTA.6383.1.p1.utr5p1;Parent=LSTA.6383.1.p1
LSTA.6383.1	transdecoder	exon	1	3862	.	+	.	ID=LSTA.6383.1.p1.exon1;Parent=LSTA.6383.1.p1
LSTA.6383.1	transdecoder	CDS	99	2990	.	+	0	ID=cds.LSTA.6383.1.p1;Parent=LSTA.6383.1.p1
LSTA.6383.1	transdecoder	three_prime_UTR	2991	3862	.	+	.	ID=LSTA.6383.1.p1.utr3p1;Parent=LSTA.6383.1.p1
# refined start codon: 3 -> 99 (score: 3.224)
LSTA.6383.2	transdecoder	gene	1	3901	.	+	.	ID=GENE.LSTA.6383.2~~LSTA.6383.2.p1;Name=ORF%20type%3Acomplete%20len%3A696%20%28%2B%29%2Cscore%3D131.37%2Clcl%7CNW_004797729.1_prot_XP_012941820.1_18310%7C46.648%7C0.0%2CSulfatase%7CPF00884.23%7C2.9e-08%2CSulfatase%7CPF00884.23%7C2.3e%2B03%2CPhosphodiest%7CPF01663.22%7C1.7e-07%2CTetraspanin%7CPF00335.20%7C0.31%2CVEGFR-2_TMD%7CPF17988.1%7C0.58%2CVEGFR-2_TMD%7CPF17988.1%7C4.8e%2B03
LSTA.6383.2	transdecoder	mRNA	1	3901	.	+	.	ID=LSTA.6383.2.p1;Parent=GENE.LSTA.6383.2~~LSTA.6383.2.p1;Name=ORF%20type%3Acomplete%20len%3A696%20%28%2B%29%2Cscore%3D131.37%2Clcl%7CNW_004797729.1_prot_XP_012941820.1_18310%7C46.648%7C0.0%2CSulfatase%7CPF00884.23%7C2.9e-08%2CSulfatase%7CPF00884.23%7C2.3e%2B03%2CPhosphodiest%7CPF01663.22%7C1.7e-07%2CTetraspanin%7CPF00335.20%7C0.31%2CVEGFR-2_TMD%7CPF17988.1%7C0.58%2CVEGFR-2_TMD%7CPF17988.1%7C4.8e%2B03
LSTA.6383.2	transdecoder	five_prime_UTR	1	98	.	+	.	ID=LSTA.6383.2.p1.utr5p1;Parent=LSTA.6383.2.p1
LSTA.6383.2	transdecoder	exon	1	3901	.	+	.	ID=LSTA.6383.2.p1.exon1;Parent=LSTA.6383.2.p1
LSTA.6383.2	transdecoder	CDS	99	2090	.	+	0	ID=cds.LSTA.6383.2.p1;Parent=LSTA.6383.2.p1
LSTA.6383.2	transdecoder	three_prime_UTR	2091	3901	.	+	.	ID=LSTA.6383.2.p1.utr3p1;Parent=LSTA.6383.2.p1
LSTA.6383.2	transdecoder	gene	1	3901	.	+	.	ID=GENE.LSTA.6383.2~~LSTA.6383.2.p2;Name=ORF%20type%3Acomplete%20len%3A299%20%28%2B%29%2Cscore%3D40.60%2Clcl%7CNW_013204214.1_prot_XP_013071412.1_9683%7C50.508%7C5.12e-77
LSTA.6383.2	transdecoder	mRNA	1	3901	.	+	.	ID=LSTA.6383.2.p2;Parent=GENE.LSTA.6383.2~~LSTA.6383.2.p2;Name=ORF%20type%3Acomplete%20len%3A299%20%28%2B%29%2Cscore%3D40.60%2Clcl%7CNW_013204214.1_prot_XP_013071412.1_9683%7C50.508%7C5.12e-77
LSTA.6383.2	transdecoder	five_prime_UTR	1	2132	.	+	.	ID=LSTA.6383.2.p2.utr5p1;Parent=LSTA.6383.2.p2
LSTA.6383.2	transdecoder	exon	1	3901	.	+	.	ID=LSTA.6383.2.p2.exon1;Parent=LSTA.6383.2.p2
LSTA.6383.2	transdecoder	CDS	2133	3029	.	+	0	ID=cds.LSTA.6383.2.p2;Parent=LSTA.6383.2.p2
LSTA.6383.2	transdecoder	three_prime_UTR	3030	3901	.	+	.	ID=LSTA.6383.2.p2.utr3p1;Parent=LSTA.6383.2.p2
LSTA.6383.3	transdecoder	gene	1	3897	.	+	.	ID=GENE.LSTA.6383.3~~LSTA.6383.3.p2;Name=ORF%20type%3Acomplete%20len%3A299%20%28%2B%29%2Cscore%3D40.60%2Clcl%7CNW_013204214.1_prot_XP_013071412.1_9683%7C50.508%7C5.12e-77
LSTA.6383.3	transdecoder	mRNA	1	3897	.	+	.	ID=LSTA.6383.3.p2;Parent=GENE.LSTA.6383.3~~LSTA.6383.3.p2;Name=ORF%20type%3Acomplete%20len%3A299%20%28%2B%29%2Cscore%3D40.60%2Clcl%7CNW_013204214.1_prot_XP_013071412.1_9683%7C50.508%7C5.12e-77
LSTA.6383.3	transdecoder	five_prime_UTR	1	2128	.	+	.	ID=LSTA.6383.3.p2.utr5p1;Parent=LSTA.6383.3.p2
LSTA.6383.3	transdecoder	exon	1	3897	.	+	.	ID=LSTA.6383.3.p2.exon1;Parent=LSTA.6383.3.p2
LSTA.6383.3	transdecoder	CDS	2129	3025	.	+	0	ID=cds.LSTA.6383.3.p2;Parent=LSTA.6383.3.p2
LSTA.6383.3	transdecoder	three_prime_UTR	3026	3897	.	+	.	ID=LSTA.6383.3.p2.utr3p1;Parent=LSTA.6383.3.p2
LSTA.6383.3	transdecoder	gene	1	3897	.	+	.	ID=GENE.LSTA.6383.3~~LSTA.6383.3.p1;Name=ORF%20type%3Acomplete%20len%3A606%20%28%2B%29%2Cscore%3D110.74%2Clcl%7CNW_004797729.1_prot_XP_012941820.1_18310%7C43.372%7C6.39e-168%2CSulfatase%7CPF00884.23%7C2.4e-08%2CSulfatase%7CPF00884.23%7C1.7e%2B03%2CPhosphodiest%7CPF01663.22%7C3.7e-05%2CTetraspanin%7CPF00335.20%7C0.39%2CVEGFR-2_TMD%7CPF17988.1%7C0.49%2CVEGFR-2_TMD%7CPF17988.1%7C4.1e%2B03
LSTA.6383.3	transdecoder	mRNA	1	3897	.	+	.	ID=LSTA.6383.3.p1;Parent=GENE.LSTA.6383.3~~LSTA.6383.3.p1;Name=ORF%20type%3Acomplete%20len%3A606%20%28%2B%29%2Cscore%3D110.74%2Clcl%7CNW_004797729.1_prot_XP_012941820.1_18310%7C43.372%7C6.39e-168%2CSulfatase%7CPF00884.23%7C2.4e-08%2CSulfatase%7CPF00884.23%7C1.7e%2B03%2CPhosphodiest%7CPF01663.22%7C3.7e-05%2CTetraspanin%7CPF00335.20%7C0.39%2CVEGFR-2_TMD%7CPF17988.1%7C0.49%2CVEGFR-2_TMD%7CPF17988.1%7C4.1e%2B03
LSTA.6383.3	transdecoder	five_prime_UTR	1	268	.	+	.	ID=LSTA.6383.3.p1.utr5p1;Parent=LSTA.6383.3.p1
LSTA.6383.3	transdecoder	exon	1	3897	.	+	.	ID=LSTA.6383.3.p1.exon1;Parent=LSTA.6383.3.p1
LSTA.6383.3	transdecoder	CDS	269	2086	.	+	0	ID=cds.LSTA.6383.3.p1;Parent=LSTA.6383.3.p1
LSTA.6383.3	transdecoder	three_prime_UTR	2087	3897	.	+	.	ID=LSTA.6383.3.p1.utr3p1;Parent=LSTA.6383.3.p1
LSTA.6384.1	transdecoder	gene	1	3426	.	+	.	ID=GENE.LSTA.6384.1~~LSTA.6384.1.p1;Name=ORF%20type%3Acomplete%20len%3A607%20%28%2B%29%2Cscore%3D124.51%2Clcl%7CNW_004797355.1_prot_XP_012935884.1_6407%7C46.787%7C7.33e-121%2CSH2%7CPF00017.24%7C5.9e-17%2CSH2%7CPF00017.24%7C8.9e-06%2CIron_traffic%7CPF04362.14%7C0.53%2CIron_traffic%7CPF04362.14%7C2.1e%2B03%2CFapA%7CPF03961.13%7C3
LSTA.6384.1	transdecoder	mRNA	1	3426	.	+	.	ID=LSTA.6384.1.p1;Parent=GENE.LSTA.6384.1~~LSTA.6384.1.p1;Name=ORF%20type%3Acomplete%20len%3A607%20%28%2B%29%2Cscore%3D124.51%2Clcl%7CNW_004797355.1_prot_XP_012935884.1_6407%7C46.787%7C7.33e-121%2CSH2%7CPF00017.24%7C5.9e-17%2CSH2%7CPF00017.24%7C8.9e-06%2CIron_traffic%7CPF04362.14%7C0.53%2CIron_traffic%7CPF04362.14%7C2.1e%2B03%2CFapA%7CPF03961.13%7C3
LSTA.6384.1	transdecoder	five_prime_UTR	1	88	.	+	.	ID=LSTA.6384.1.p1.utr5p1;Parent=LSTA.6384.1.p1
LSTA.6384.1	transdecoder	exon	1	3426	.	+	.	ID=LSTA.6384.1.p1.exon1;Parent=LSTA.6384.1.p1
LSTA.6384.1	transdecoder	CDS	89	1909	.	+	0	ID=cds.LSTA.6384.1.p1;Parent=LSTA.6384.1.p1
LSTA.6384.1	transdecoder	three_prime_UTR	1910	3426	.	+	.	ID=LSTA.6384.1.p1.utr3p1;Parent=LSTA.6384.1.p1
LSTA.6386.1	transdecoder	gene	1	1997	.	+	.	ID=GENE.LSTA.6386.1~~LSTA.6386.1.p1;Name=ORF%20type%3Ainternal%20len%3A666%20%28%2B%29%2Cscore%3D101.39%2Clcl%7CNW_013241738.1_prot_XP_013074478.1_12383%7C34.957%7C1.25e-105%2Cfn3%7CPF00041.21%7C6.3e%2B03%2Cfn3%7CPF00041.21%7C0.0004%2Cfn3%7CPF00041.21%7C8.1%2Cfn3%7CPF00041.21%7C1.4e-05%2Cfn3%7CPF00041.21%7C1.3e%2B04%2CPur_ac_phosph_N%7CPF16656.5%7C0.49%2CPur_ac_phosph_N%7CPF16656.5%7C6.5e%2B03%2CPur_ac_phosph_N%7CPF16656.5%7C2.9%2CDUF5599%7CPF18141.1%7C1.1e%2B04%2CDUF5599%7CPF18141.1%7C3.4e%2B03%2CDUF5599%7CPF18141.1%7C2.5%2CDUF5599%7CPF18141.1%7C4.3e%2B02
LSTA.6386.1	transdecoder	mRNA	1	1997	.	+	.	ID=LSTA.6386.1.p1;Parent=GENE.LSTA.6386.1~~LSTA.6386.1.p1;Name=ORF%20type%3Ainternal%20len%3A666%20%28%2B%29%2Cscore%3D101.39%2Clcl%7CNW_013241738.1_prot_XP_013074478.1_12383%7C34.957%7C1.25e-105%2Cfn3%7CPF00041.21%7C6.3e%2B03%2Cfn3%7CPF00041.21%7C0.0004%2Cfn3%7CPF00041.21%7C8.1%2Cfn3%7CPF00041.21%7C1.4e-05%2Cfn3%7CPF00041.21%7C1.3e%2B04%2CPur_ac_phosph_N%7CPF16656.5%7C0.49%2CPur_ac_phosph_N%7CPF16656.5%7C6.5e%2B03%2CPur_ac_phosph_N%7CPF16656.5%7C2.9%2CDUF5599%7CPF18141.1%7C1.1e%2B04%2CDUF5599%7CPF18141.1%7C3.4e%2B03%2CDUF5599%7CPF18141.1%7C2.5%2CDUF5599%7CPF18141.1%7C4.3e%2B02
LSTA.6386.1	transdecoder	exon	1	1997	.	+	.	ID=LSTA.6386.1.p1.exon1;Parent=LSTA.6386.1.p1
LSTA.6386.1	transdecoder	CDS	3	1997	.	+	0	ID=cds.LSTA.6386.1.p1;Parent=LSTA.6386.1.p1
LSTA.6388.1	transdecoder	gene	1	1350	.	-	.	ID=GENE.LSTA.6388.1~~LSTA.6388.1.p1;Name=ORF%20type%3A5prime_partial%20len%3A113%20%28-%29%2Cscore%3D10.63
LSTA.6388.1	transdecoder	mRNA	1	1350	.	-	.	ID=LSTA.6388.1.p1;Parent=GENE.LSTA.6388.1~~LSTA.6388.1.p1;Name=ORF%20type%3A5prime_partial%20len%3A113%20%28-%29%2Cscore%3D10.63
LSTA.6388.1	transdecoder	exon	1	1350	.	-	.	ID=LSTA.6388.1.p1.exon1;Parent=LSTA.6388.1.p1
LSTA.6388.1	transdecoder	CDS	1011	1349	.	-	0	ID=cds.LSTA.6388.1.p1;Parent=LSTA.6388.1.p1
LSTA.6388.1	transdecoder	three_prime_UTR	1	1010	.	-	.	ID=LSTA.6388.1.p1.utr3p1;Parent=LSTA.6388.1.p1
LSTA.6389.1	transdecoder	gene	1	6434	.	+	.	ID=GENE.LSTA.6389.1~~LSTA.6389.1.p1;Name=ORF%20type%3A5prime_partial%20len%3A445%20%28%2B%29%2Cscore%3D102.68%2Clcl%7CNW_013481121.1_prot_XP_013095284.1_30797%7C77.852%7C0.0%2CArm%7CPF00514.23%7C1.4e%2B02%2CArm%7CPF00514.23%7C2.2e%2B02%2CArm%7CPF00514.23%7C6.1e%2B02%2CArm%7CPF00514.23%7C3.1e%2B02%2CArm%7CPF00514.23%7C14%2CArm%7CPF00514.23%7C68%2CArm%7CPF00514.23%7C28%2CPUL%7CPF08324.11%7C4.1%2CPUL%7CPF08324.11%7C8%2CPUL%7CPF08324.11%7C19%2CPUL%7CPF08324.11%7C0.0091
LSTA.6389.1	transdecoder	mRNA	1	6434	.	+	.	ID=LSTA.6389.1.p1;Parent=GENE.LSTA.6389.1~~LSTA.6389.1.p1;Name=ORF%20type%3A5prime_partial%20len%3A445%20%28%2B%29%2Cscore%3D102.68%2Clcl%7CNW_013481121.1_prot_XP_013095284.1_30797%7C77.852%7C0.0%2CArm%7CPF00514.23%7C1.4e%2B02%2CArm%7CPF00514.23%7C2.2e%2B02%2CArm%7CPF00514.23%7C6.1e%2B02%2CArm%7CPF00514.23%7C3.1e%2B02%2CArm%7CPF00514.23%7C14%2CArm%7CPF00514.23%7C68%2CArm%7CPF00514.23%7C28%2CPUL%7CPF08324.11%7C4.1%2CPUL%7CPF08324.11%7C8%2CPUL%7CPF08324.11%7C19%2CPUL%7CPF08324.11%7C0.0091
LSTA.6389.1	transdecoder	exon	1	6434	.	+	.	ID=LSTA.6389.1.p1.exon1;Parent=LSTA.6389.1.p1
LSTA.6389.1	transdecoder	CDS	2	1336	.	+	0	ID=cds.LSTA.6389.1.p1;Parent=LSTA.6389.1.p1
LSTA.6389.1	transdecoder	three_prime_UTR	1337	6434	.	+	.	ID=LSTA.6389.1.p1.utr3p1;Parent=LSTA.6389.1.p1
LSTA.639.1	transdecoder	gene	1	2058	.	+	.	ID=GENE.LSTA.639.1~~LSTA.639.1.p1;Name=ORF%20type%3Acomplete%20len%3A335%20%28%2B%29%2Cscore%3D60.10%2Clcl%7CNW_004797316.1_prot_XP_012934719.1_3938%7C58.485%7C7.17e-136%2CRibosomal_L1%7CPF00687.21%7C5.2e%2B02%2CRibosomal_L1%7CPF00687.21%7C1.6e-45%2CRibosomal_L1%7CPF00687.21%7C7.8e%2B02%2CACDC%7CPF14733.6%7C0.13
LSTA.639.1	transdecoder	mRNA	1	2058	.	+	.	ID=LSTA.639.1.p1;Parent=GENE.LSTA.639.1~~LSTA.639.1.p1;Name=ORF%20type%3Acomplete%20len%3A335%20%28%2B%29%2Cscore%3D60.10%2Clcl%7CNW_004797316.1_prot_XP_012934719.1_3938%7C58.485%7C7.17e-136%2CRibosomal_L1%7CPF00687.21%7C5.2e%2B02%2CRibosomal_L1%7CPF00687.21%7C1.6e-45%2CRibosomal_L1%7CPF00687.21%7C7.8e%2B02%2CACDC%7CPF14733.6%7C0.13
LSTA.639.1	transdecoder	five_prime_UTR	1	120	.	+	.	ID=LSTA.639.1.p1.utr5p1;Parent=LSTA.639.1.p1
LSTA.639.1	transdecoder	exon	1	2058	.	+	.	ID=LSTA.639.1.p1.exon1;Parent=LSTA.639.1.p1
LSTA.639.1	transdecoder	CDS	121	1125	.	+	0	ID=cds.LSTA.639.1.p1;Parent=LSTA.639.1.p1
LSTA.639.1	transdecoder	three_prime_UTR	1126	2058	.	+	.	ID=LSTA.639.1.p1.utr3p1;Parent=LSTA.639.1.p1
LSTA.6392.1	transdecoder	gene	1	484	.	+	.	ID=GENE.LSTA.6392.1~~LSTA.6392.1.p1;Name=ORF%20type%3Ainternal%20len%3A162%20%28%2B%29%2Cscore%3D61.92%2Clcl%7CNW_013318245.1_prot_XP_013080105.1_17356%7C69.136%7C9.05e-47%2CSAP130_C%7CPF16014.5%7C1.1
LSTA.6392.1	transdecoder	mRNA	1	484	.	+	.	ID=LSTA.6392.1.p1;Parent=GENE.LSTA.6392.1~~LSTA.6392.1.p1;Name=ORF%20type%3Ainternal%20len%3A162%20%28%2B%29%2Cscore%3D61.92%2Clcl%7CNW_013318245.1_prot_XP_013080105.1_17356%7C69.136%7C9.05e-47%2CSAP130_C%7CPF16014.5%7C1.1
LSTA.6392.1	transdecoder	exon	1	484	.	+	.	ID=LSTA.6392.1.p1.exon1;Parent=LSTA.6392.1.p1
LSTA.6392.1	transdecoder	CDS	2	484	.	+	0	ID=cds.LSTA.6392.1.p1;Parent=LSTA.6392.1.p1
LSTA.6394.1	transdecoder	gene	1	3504	.	+	.	ID=GENE.LSTA.6394.1~~LSTA.6394.1.p1;Name=ORF%20type%3Acomplete%20len%3A169%20%28%2B%29%2Cscore%3D59.20%2Clcl%7CNW_013318245.1_prot_XP_013080105.1_17356%7C71.006%7C1.41e-82
LSTA.6394.1	transdecoder	mRNA	1	3504	.	+	.	ID=LSTA.6394.1.p1;Parent=GENE.LSTA.6394.1~~LSTA.6394.1.p1;Name=ORF%20type%3Acomplete%20len%3A169%20%28%2B%29%2Cscore%3D59.20%2Clcl%7CNW_013318245.1_prot_XP_013080105.1_17356%7C71.006%7C1.41e-82
LSTA.6394.1	transdecoder	five_prime_UTR	1	224	.	+	.	ID=LSTA.6394.1.p1.utr5p1;Parent=LSTA.6394.1.p1
LSTA.6394.1	transdecoder	exon	1	3504	.	+	.	ID=LSTA.6394.1.p1.exon1;Parent=LSTA.6394.1.p1
LSTA.6394.1	transdecoder	CDS	225	731	.	+	0	ID=cds.LSTA.6394.1.p1;Parent=LSTA.6394.1.p1
LSTA.6394.1	transdecoder	three_prime_UTR	732	3504	.	+	.	ID=LSTA.6394.1.p1.utr3p1;Parent=LSTA.6394.1.p1
LSTA.64.1	transdecoder	gene	1	511	.	+	.	ID=GENE.LSTA.64.1~~LSTA.64.1.p1;Name=ORF%20type%3Acomplete%20len%3A116%20%28%2B%29%2Cscore%3D21.06%2Clcl%7CNW_013523096.1_prot_XP_013064981.1_36478%7C31.959%7C1.23e-06
LSTA.64.1	transdecoder	mRNA	1	511	.	+	.	ID=LSTA.64.1.p1;Parent=GENE.LSTA.64.1~~LSTA.64.1.p1;Name=ORF%20type%3Acomplete%20len%3A116%20%28%2B%29%2Cscore%3D21.06%2Clcl%7CNW_013523096.1_prot_XP_013064981.1_36478%7C31.959%7C1.23e-06
LSTA.64.1	transdecoder	five_prime_UTR	1	123	.	+	.	ID=LSTA.64.1.p1.utr5p1;Parent=LSTA.64.1.p1
LSTA.64.1	transdecoder	exon	1	511	.	+	.	ID=LSTA.64.1.p1.exon1;Parent=LSTA.64.1.p1
LSTA.64.1	transdecoder	CDS	124	471	.	+	0	ID=cds.LSTA.64.1.p1;Parent=LSTA.64.1.p1
LSTA.64.1	transdecoder	three_prime_UTR	472	511	.	+	.	ID=LSTA.64.1.p1.utr3p1;Parent=LSTA.64.1.p1
LSTA.6400.1	transdecoder	gene	1	1811	.	-	.	ID=GENE.LSTA.6400.1~~LSTA.6400.1.p1;Name=ORF%20type%3Ainternal%20len%3A604%20%28-%29%2Cscore%3D158.45%2Clcl%7CNW_013317357.1_prot_XP_013080059.1_17315%7C52.244%7C1.97e-68%2CSVS_QK%7CPF10578.9%7C44%2CSVS_QK%7CPF10578.9%7C7.7%2CSVS_QK%7CPF10578.9%7C7.8%2CSVS_QK%7CPF10578.9%7C7.5%2CSVS_QK%7CPF10578.9%7C3.6e%2B02%2CSVS_QK%7CPF10578.9%7C2e%2B03%2CSVS_QK%7CPF10578.9%7C2e%2B03%2CSVS_QK%7CPF10578.9%7C2e%2B03%2CSVS_QK%7CPF10578.9%7C3.4e%2B03%2CSVS_QK%7CPF10578.9%7C5.7e%2B02
LSTA.6400.1	transdecoder	mRNA	1	1811	.	-	.	ID=LSTA.6400.1.p1;Parent=GENE.LSTA.6400.1~~LSTA.6400.1.p1;Name=ORF%20type%3Ainternal%20len%3A604%20%28-%29%2Cscore%3D158.45%2Clcl%7CNW_013317357.1_prot_XP_013080059.1_17315%7C52.244%7C1.97e-68%2CSVS_QK%7CPF10578.9%7C44%2CSVS_QK%7CPF10578.9%7C7.7%2CSVS_QK%7CPF10578.9%7C7.8%2CSVS_QK%7CPF10578.9%7C7.5%2CSVS_QK%7CPF10578.9%7C3.6e%2B02%2CSVS_QK%7CPF10578.9%7C2e%2B03%2CSVS_QK%7CPF10578.9%7C2e%2B03%2CSVS_QK%7CPF10578.9%7C2e%2B03%2CSVS_QK%7CPF10578.9%7C3.4e%2B03%2CSVS_QK%7CPF10578.9%7C5.7e%2B02
LSTA.6400.1	transdecoder	exon	1	1811	.	-	.	ID=LSTA.6400.1.p1.exon1;Parent=LSTA.6400.1.p1
LSTA.6400.1	transdecoder	CDS	2	1810	.	-	0	ID=cds.LSTA.6400.1.p1;Parent=LSTA.6400.1.p1
LSTA.6402.1	transdecoder	gene	1	5931	.	-	.	ID=GENE.LSTA.6402.1~~LSTA.6402.1.p2;Name=ORF%20type%3Acomplete%20len%3A103%20%28-%29%2Cscore%3D-9.79%2CDUF4945%7CPF16303.5%7C0.066%2CEMC3_TMCO1%7CPF01956.16%7C4.9e%2B02%2CEMC3_TMCO1%7CPF01956.16%7C0.18
LSTA.6402.1	transdecoder	mRNA	1	5931	.	-	.	ID=LSTA.6402.1.p2;Parent=GENE.LSTA.6402.1~~LSTA.6402.1.p2;Name=ORF%20type%3Acomplete%20len%3A103%20%28-%29%2Cscore%3D-9.79%2CDUF4945%7CPF16303.5%7C0.066%2CEMC3_TMCO1%7CPF01956.16%7C4.9e%2B02%2CEMC3_TMCO1%7CPF01956.16%7C0.18
LSTA.6402.1	transdecoder	five_prime_UTR	5612	5931	.	-	.	ID=LSTA.6402.1.p2.utr5p1;Parent=LSTA.6402.1.p2
LSTA.6402.1	transdecoder	exon	1	5931	.	-	.	ID=LSTA.6402.1.p2.exon1;Parent=LSTA.6402.1.p2
LSTA.6402.1	transdecoder	CDS	5303	5611	.	-	0	ID=cds.LSTA.6402.1.p2;Parent=LSTA.6402.1.p2
LSTA.6402.1	transdecoder	three_prime_UTR	1	5302	.	-	.	ID=LSTA.6402.1.p2.utr3p1;Parent=LSTA.6402.1.p2
LSTA.6402.1	transdecoder	gene	1	5931	.	+	.	ID=GENE.LSTA.6402.1~~LSTA.6402.1.p1;Name=ORF%20type%3A5prime_partial%20len%3A1334%20%28%2B%29%2Cscore%3D447.62%2Clcl%7CNC_037594.1_prot_XP_025093934.1_18302%7C50.872%7C0.0%2CAIP3%7CPF03915.13%7C2.9e-12%2CAIP3%7CPF03915.13%7C8.1e-25%2CAIP3%7CPF03915.13%7C2.8e%2B03%2CDUF1640%7CPF07798.11%7C0.36%2CDUF1640%7CPF07798.11%7C4.7e%2B02%2CBaculo_PEP_C%7CPF04513.12%7C6.6e%2B02%2CBaculo_PEP_C%7CPF04513.12%7C72%2CBaculo_PEP_C%7CPF04513.12%7C5.9e%2B02
LSTA.6402.1	transdecoder	mRNA	1	5931	.	+	.	ID=LSTA.6402.1.p1;Parent=GENE.LSTA.6402.1~~LSTA.6402.1.p1;Name=ORF%20type%3A5prime_partial%20len%3A1334%20%28%2B%29%2Cscore%3D447.62%2Clcl%7CNC_037594.1_prot_XP_025093934.1_18302%7C50.872%7C0.0%2CAIP3%7CPF03915.13%7C2.9e-12%2CAIP3%7CPF03915.13%7C8.1e-25%2CAIP3%7CPF03915.13%7C2.8e%2B03%2CDUF1640%7CPF07798.11%7C0.36%2CDUF1640%7CPF07798.11%7C4.7e%2B02%2CBaculo_PEP_C%7CPF04513.12%7C6.6e%2B02%2CBaculo_PEP_C%7CPF04513.12%7C72%2CBaculo_PEP_C%7CPF04513.12%7C5.9e%2B02
LSTA.6402.1	transdecoder	exon	1	5931	.	+	.	ID=LSTA.6402.1.p1.exon1;Parent=LSTA.6402.1.p1
LSTA.6402.1	transdecoder	CDS	3	4004	.	+	0	ID=cds.LSTA.6402.1.p1;Parent=LSTA.6402.1.p1
LSTA.6402.1	transdecoder	three_prime_UTR	4005	5931	.	+	.	ID=LSTA.6402.1.p1.utr3p1;Parent=LSTA.6402.1.p1
LSTA.6402.2	transdecoder	gene	1	5595	.	-	.	ID=GENE.LSTA.6402.2~~LSTA.6402.2.p2;Name=ORF%20type%3Acomplete%20len%3A103%20%28-%29%2Cscore%3D-9.79%2CDUF4945%7CPF16303.5%7C0.066%2CEMC3_TMCO1%7CPF01956.16%7C4.9e%2B02%2CEMC3_TMCO1%7CPF01956.16%7C0.18
LSTA.6402.2	transdecoder	mRNA	1	5595	.	-	.	ID=LSTA.6402.2.p2;Parent=GENE.LSTA.6402.2~~LSTA.6402.2.p2;Name=ORF%20type%3Acomplete%20len%3A103%20%28-%29%2Cscore%3D-9.79%2CDUF4945%7CPF16303.5%7C0.066%2CEMC3_TMCO1%7CPF01956.16%7C4.9e%2B02%2CEMC3_TMCO1%7CPF01956.16%7C0.18
LSTA.6402.2	transdecoder	five_prime_UTR	5276	5595	.	-	.	ID=LSTA.6402.2.p2.utr5p1;Parent=LSTA.6402.2.p2
LSTA.6402.2	transdecoder	exon	1	5595	.	-	.	ID=LSTA.6402.2.p2.exon1;Parent=LSTA.6402.2.p2
LSTA.6402.2	transdecoder	CDS	4967	5275	.	-	0	ID=cds.LSTA.6402.2.p2;Parent=LSTA.6402.2.p2
LSTA.6402.2	transdecoder	three_prime_UTR	1	4966	.	-	.	ID=LSTA.6402.2.p2.utr3p1;Parent=LSTA.6402.2.p2
LSTA.6402.2	transdecoder	gene	1	5595	.	+	.	ID=GENE.LSTA.6402.2~~LSTA.6402.2.p1;Name=ORF%20type%3A5prime_partial%20len%3A1222%20%28%2B%29%2Cscore%3D401.99%2Clcl%7CNC_037594.1_prot_XP_025093937.1_18308%7C51.852%7C3.28e-97%2Clcl%7CNC_037594.1_prot_XP_025093937.1_18308%7C57.333%7C2.16e-72%2CAIP3%7CPF03915.13%7C2.9e-42%2CAIP3%7CPF03915.13%7C2.3e%2B03%2CDUF1640%7CPF07798.11%7C0.33%2CDUF1640%7CPF07798.11%7C4.3e%2B02%2CBaculo_PEP_C%7CPF04513.12%7C65%2CBaculo_PEP_C%7CPF04513.12%7C5.1e%2B02
LSTA.6402.2	transdecoder	mRNA	1	5595	.	+	.	ID=LSTA.6402.2.p1;Parent=GENE.LSTA.6402.2~~LSTA.6402.2.p1;Name=ORF%20type%3A5prime_partial%20len%3A1222%20%28%2B%29%2Cscore%3D401.99%2Clcl%7CNC_037594.1_prot_XP_025093937.1_18308%7C51.852%7C3.28e-97%2Clcl%7CNC_037594.1_prot_XP_025093937.1_18308%7C57.333%7C2.16e-72%2CAIP3%7CPF03915.13%7C2.9e-42%2CAIP3%7CPF03915.13%7C2.3e%2B03%2CDUF1640%7CPF07798.11%7C0.33%2CDUF1640%7CPF07798.11%7C4.3e%2B02%2CBaculo_PEP_C%7CPF04513.12%7C65%2CBaculo_PEP_C%7CPF04513.12%7C5.1e%2B02
LSTA.6402.2	transdecoder	exon	1	5595	.	+	.	ID=LSTA.6402.2.p1.exon1;Parent=LSTA.6402.2.p1
LSTA.6402.2	transdecoder	CDS	3	3668	.	+	0	ID=cds.LSTA.6402.2.p1;Parent=LSTA.6402.2.p1
LSTA.6402.2	transdecoder	three_prime_UTR	3669	5595	.	+	.	ID=LSTA.6402.2.p1.utr3p1;Parent=LSTA.6402.2.p1
LSTA.6402.3	transdecoder	gene	1	6000	.	-	.	ID=GENE.LSTA.6402.3~~LSTA.6402.3.p2;Name=ORF%20type%3Acomplete%20len%3A103%20%28-%29%2Cscore%3D-9.79%2CDUF4945%7CPF16303.5%7C0.066%2CEMC3_TMCO1%7CPF01956.16%7C4.9e%2B02%2CEMC3_TMCO1%7CPF01956.16%7C0.18
LSTA.6402.3	transdecoder	mRNA	1	6000	.	-	.	ID=LSTA.6402.3.p2;Parent=GENE.LSTA.6402.3~~LSTA.6402.3.p2;Name=ORF%20type%3Acomplete%20len%3A103%20%28-%29%2Cscore%3D-9.79%2CDUF4945%7CPF16303.5%7C0.066%2CEMC3_TMCO1%7CPF01956.16%7C4.9e%2B02%2CEMC3_TMCO1%7CPF01956.16%7C0.18
LSTA.6402.3	transdecoder	five_prime_UTR	5681	6000	.	-	.	ID=LSTA.6402.3.p2.utr5p1;Parent=LSTA.6402.3.p2
LSTA.6402.3	transdecoder	exon	1	6000	.	-	.	ID=LSTA.6402.3.p2.exon1;Parent=LSTA.6402.3.p2
LSTA.6402.3	transdecoder	CDS	5372	5680	.	-	0	ID=cds.LSTA.6402.3.p2;Parent=LSTA.6402.3.p2
LSTA.6402.3	transdecoder	three_prime_UTR	1	5371	.	-	.	ID=LSTA.6402.3.p2.utr3p1;Parent=LSTA.6402.3.p2
LSTA.6402.3	transdecoder	gene	1	6000	.	+	.	ID=GENE.LSTA.6402.3~~LSTA.6402.3.p1;Name=ORF%20type%3A5prime_partial%20len%3A1357%20%28%2B%29%2Cscore%3D450.65%2Clcl%7CNC_037594.1_prot_XP_025093937.1_18308%7C50.130%7C0.0%2CAIP3%7CPF03915.13%7C3e-12%2CAIP3%7CPF03915.13%7C7.5e-25%2CAIP3%7CPF03915.13%7C2.9e%2B03%2CDUF1640%7CPF07798.11%7C0.37%2CDUF1640%7CPF07798.11%7C4.8e%2B02%2CBaculo_PEP_C%7CPF04513.12%7C6.7e%2B02%2CBaculo_PEP_C%7CPF04513.12%7C51%2CBaculo_PEP_C%7CPF04513.12%7C1.3e%2B02
LSTA.6402.3	transdecoder	mRNA	1	6000	.	+	.	ID=LSTA.6402.3.p1;Parent=GENE.LSTA.6402.3~~LSTA.6402.3.p1;Name=ORF%20type%3A5prime_partial%20len%3A1357%20%28%2B%29%2Cscore%3D450.65%2Clcl%7CNC_037594.1_prot_XP_025093937.1_18308%7C50.130%7C0.0%2CAIP3%7CPF03915.13%7C3e-12%2CAIP3%7CPF03915.13%7C7.5e-25%2CAIP3%7CPF03915.13%7C2.9e%2B03%2CDUF1640%7CPF07798.11%7C0.37%2CDUF1640%7CPF07798.11%7C4.8e%2B02%2CBaculo_PEP_C%7CPF04513.12%7C6.7e%2B02%2CBaculo_PEP_C%7CPF04513.12%7C51%2CBaculo_PEP_C%7CPF04513.12%7C1.3e%2B02
LSTA.6402.3	transdecoder	exon	1	6000	.	+	.	ID=LSTA.6402.3.p1.exon1;Parent=LSTA.6402.3.p1
LSTA.6402.3	transdecoder	CDS	3	4073	.	+	0	ID=cds.LSTA.6402.3.p1;Parent=LSTA.6402.3.p1
LSTA.6402.3	transdecoder	three_prime_UTR	4074	6000	.	+	.	ID=LSTA.6402.3.p1.utr3p1;Parent=LSTA.6402.3.p1
LSTA.6402.4	transdecoder	gene	1	5664	.	+	.	ID=GENE.LSTA.6402.4~~LSTA.6402.4.p1;Name=ORF%20type%3A5prime_partial%20len%3A1245%20%28%2B%29%2Cscore%3D404.69%2Clcl%7CNC_037594.1_prot_XP_025093937.1_18308%7C52.094%7C3.01e-98%2Clcl%7CNC_037594.1_prot_XP_025093937.1_18308%7C53.488%7C1.33e-72%2CAIP3%7CPF03915.13%7C7e-40%2CAIP3%7CPF03915.13%7C2.5e%2B03%2CDUF1640%7CPF07798.11%7C0.34%2CDUF1640%7CPF07798.11%7C4.4e%2B02
LSTA.6402.4	transdecoder	mRNA	1	5664	.	+	.	ID=LSTA.6402.4.p1;Parent=GENE.LSTA.6402.4~~LSTA.6402.4.p1;Name=ORF%20type%3A5prime_partial%20len%3A1245%20%28%2B%29%2Cscore%3D404.69%2Clcl%7CNC_037594.1_prot_XP_025093937.1_18308%7C52.094%7C3.01e-98%2Clcl%7CNC_037594.1_prot_XP_025093937.1_18308%7C53.488%7C1.33e-72%2CAIP3%7CPF03915.13%7C7e-40%2CAIP3%7CPF03915.13%7C2.5e%2B03%2CDUF1640%7CPF07798.11%7C0.34%2CDUF1640%7CPF07798.11%7C4.4e%2B02
LSTA.6402.4	transdecoder	exon	1	5664	.	+	.	ID=LSTA.6402.4.p1.exon1;Parent=LSTA.6402.4.p1
LSTA.6402.4	transdecoder	CDS	3	3737	.	+	0	ID=cds.LSTA.6402.4.p1;Parent=LSTA.6402.4.p1
LSTA.6402.4	transdecoder	three_prime_UTR	3738	5664	.	+	.	ID=LSTA.6402.4.p1.utr3p1;Parent=LSTA.6402.4.p1
LSTA.6402.4	transdecoder	gene	1	5664	.	-	.	ID=GENE.LSTA.6402.4~~LSTA.6402.4.p2;Name=ORF%20type%3Acomplete%20len%3A103%20%28-%29%2Cscore%3D-9.79%2CDUF4945%7CPF16303.5%7C0.066%2CEMC3_TMCO1%7CPF01956.16%7C4.9e%2B02%2CEMC3_TMCO1%7CPF01956.16%7C0.18
LSTA.6402.4	transdecoder	mRNA	1	5664	.	-	.	ID=LSTA.6402.4.p2;Parent=GENE.LSTA.6402.4~~LSTA.6402.4.p2;Name=ORF%20type%3Acomplete%20len%3A103%20%28-%29%2Cscore%3D-9.79%2CDUF4945%7CPF16303.5%7C0.066%2CEMC3_TMCO1%7CPF01956.16%7C4.9e%2B02%2CEMC3_TMCO1%7CPF01956.16%7C0.18
LSTA.6402.4	transdecoder	five_prime_UTR	5345	5664	.	-	.	ID=LSTA.6402.4.p2.utr5p1;Parent=LSTA.6402.4.p2
LSTA.6402.4	transdecoder	exon	1	5664	.	-	.	ID=LSTA.6402.4.p2.exon1;Parent=LSTA.6402.4.p2
LSTA.6402.4	transdecoder	CDS	5036	5344	.	-	0	ID=cds.LSTA.6402.4.p2;Parent=LSTA.6402.4.p2
LSTA.6402.4	transdecoder	three_prime_UTR	1	5035	.	-	.	ID=LSTA.6402.4.p2.utr3p1;Parent=LSTA.6402.4.p2
LSTA.6402.5	transdecoder	gene	1	4824	.	-	.	ID=GENE.LSTA.6402.5~~LSTA.6402.5.p2;Name=ORF%20type%3Acomplete%20len%3A103%20%28-%29%2Cscore%3D-9.79%2CDUF4945%7CPF16303.5%7C0.066%2CEMC3_TMCO1%7CPF01956.16%7C4.9e%2B02%2CEMC3_TMCO1%7CPF01956.16%7C0.18
LSTA.6402.5	transdecoder	mRNA	1	4824	.	-	.	ID=LSTA.6402.5.p2;Parent=GENE.LSTA.6402.5~~LSTA.6402.5.p2;Name=ORF%20type%3Acomplete%20len%3A103%20%28-%29%2Cscore%3D-9.79%2CDUF4945%7CPF16303.5%7C0.066%2CEMC3_TMCO1%7CPF01956.16%7C4.9e%2B02%2CEMC3_TMCO1%7CPF01956.16%7C0.18
LSTA.6402.5	transdecoder	five_prime_UTR	4505	4824	.	-	.	ID=LSTA.6402.5.p2.utr5p1;Parent=LSTA.6402.5.p2
LSTA.6402.5	transdecoder	exon	1	4824	.	-	.	ID=LSTA.6402.5.p2.exon1;Parent=LSTA.6402.5.p2
LSTA.6402.5	transdecoder	CDS	4196	4504	.	-	0	ID=cds.LSTA.6402.5.p2;Parent=LSTA.6402.5.p2
LSTA.6402.5	transdecoder	three_prime_UTR	1	4195	.	-	.	ID=LSTA.6402.5.p2.utr3p1;Parent=LSTA.6402.5.p2
# refined start codon: 3 -> 396 (score: 2.264)
LSTA.6402.5	transdecoder	gene	1	4824	.	+	.	ID=GENE.LSTA.6402.5~~LSTA.6402.5.p1;Name=ORF%20type%3Acomplete%20len%3A965%20%28%2B%29%2Cscore%3D315.17%2Clcl%7CNC_035788.1_prot_XP_022305718.1_55558%7C45.783%7C5.88e-87%2CAIP3%7CPF03915.13%7C4.3e-25%2CAIP3%7CPF03915.13%7C1.7e%2B03%2CDUF1640%7CPF07798.11%7C0.25%2CDUF1640%7CPF07798.11%7C3e%2B02%2CBaculo_PEP_C%7CPF04513.12%7C47%2CBaculo_PEP_C%7CPF04513.12%7C83%2CBaculo_PEP_C%7CPF04513.12%7C4.7e%2B02
LSTA.6402.5	transdecoder	mRNA	1	4824	.	+	.	ID=LSTA.6402.5.p1;Parent=GENE.LSTA.6402.5~~LSTA.6402.5.p1;Name=ORF%20type%3Acomplete%20len%3A965%20%28%2B%29%2Cscore%3D315.17%2Clcl%7CNC_035788.1_prot_XP_022305718.1_55558%7C45.783%7C5.88e-87%2CAIP3%7CPF03915.13%7C4.3e-25%2CAIP3%7CPF03915.13%7C1.7e%2B03%2CDUF1640%7CPF07798.11%7C0.25%2CDUF1640%7CPF07798.11%7C3e%2B02%2CBaculo_PEP_C%7CPF04513.12%7C47%2CBaculo_PEP_C%7CPF04513.12%7C83%2CBaculo_PEP_C%7CPF04513.12%7C4.7e%2B02
LSTA.6402.5	transdecoder	five_prime_UTR	1	395	.	+	.	ID=LSTA.6402.5.p1.utr5p1;Parent=LSTA.6402.5.p1
LSTA.6402.5	transdecoder	exon	1	4824	.	+	.	ID=LSTA.6402.5.p1.exon1;Parent=LSTA.6402.5.p1
LSTA.6402.5	transdecoder	CDS	396	2897	.	+	0	ID=cds.LSTA.6402.5.p1;Parent=LSTA.6402.5.p1
LSTA.6402.5	transdecoder	three_prime_UTR	2898	4824	.	+	.	ID=LSTA.6402.5.p1.utr3p1;Parent=LSTA.6402.5.p1
LSTA.6403.1	transdecoder	gene	1	3110	.	+	.	ID=GENE.LSTA.6403.1~~LSTA.6403.1.p1;Name=ORF%20type%3A5prime_partial%20len%3A320%20%28%2B%29%2Cscore%3D64.40%2Clcl%7CNW_013332289.1_prot_XP_013080698.1_17880%7C85.284%7C0.0%2CCBS%7CPF00571.28%7C2.4%2CCBS%7CPF00571.28%7C3.1e-09%2CCBS%7CPF00571.28%7C2.6e-06%2CCBS%7CPF00571.28%7C1.3e-09%2CDUF3782%7CPF12644.7%7C0.094
LSTA.6403.1	transdecoder	mRNA	1	3110	.	+	.	ID=LSTA.6403.1.p1;Parent=GENE.LSTA.6403.1~~LSTA.6403.1.p1;Name=ORF%20type%3A5prime_partial%20len%3A320%20%28%2B%29%2Cscore%3D64.40%2Clcl%7CNW_013332289.1_prot_XP_013080698.1_17880%7C85.284%7C0.0%2CCBS%7CPF00571.28%7C2.4%2CCBS%7CPF00571.28%7C3.1e-09%2CCBS%7CPF00571.28%7C2.6e-06%2CCBS%7CPF00571.28%7C1.3e-09%2CDUF3782%7CPF12644.7%7C0.094
LSTA.6403.1	transdecoder	exon	1	3110	.	+	.	ID=LSTA.6403.1.p1.exon1;Parent=LSTA.6403.1.p1
LSTA.6403.1	transdecoder	CDS	3	962	.	+	0	ID=cds.LSTA.6403.1.p1;Parent=LSTA.6403.1.p1
LSTA.6403.1	transdecoder	three_prime_UTR	963	3110	.	+	.	ID=LSTA.6403.1.p1.utr3p1;Parent=LSTA.6403.1.p1
LSTA.6405.1	transdecoder	gene	1	663	.	+	.	ID=GENE.LSTA.6405.1~~LSTA.6405.1.p1;Name=ORF%20type%3Ainternal%20len%3A221%20%28%2B%29%2Cscore%3D40.47%2Clcl%7CNW_013332289.1_prot_XP_013080699.1_17879%7C80.110%7C2.07e-86
LSTA.6405.1	transdecoder	mRNA	1	663	.	+	.	ID=LSTA.6405.1.p1;Parent=GENE.LSTA.6405.1~~LSTA.6405.1.p1;Name=ORF%20type%3Ainternal%20len%3A221%20%28%2B%29%2Cscore%3D40.47%2Clcl%7CNW_013332289.1_prot_XP_013080699.1_17879%7C80.110%7C2.07e-86
LSTA.6405.1	transdecoder	exon	1	663	.	+	.	ID=LSTA.6405.1.p1.exon1;Parent=LSTA.6405.1.p1
LSTA.6405.1	transdecoder	CDS	2	661	.	+	0	ID=cds.LSTA.6405.1.p1;Parent=LSTA.6405.1.p1
LSTA.6409.1	transdecoder	gene	1	2438	.	+	.	ID=GENE.LSTA.6409.1~~LSTA.6409.1.p1;Name=ORF%20type%3Acomplete%20len%3A137%20%28%2B%29%2Cscore%3D34.66%2Clcl%7CNW_004797368.1_prot_XP_005095272.1_7095%7C93.382%7C9.06e-87%2CDUF3574%7CPF12098.8%7C0.13
LSTA.6409.1	transdecoder	mRNA	1	2438	.	+	.	ID=LSTA.6409.1.p1;Parent=GENE.LSTA.6409.1~~LSTA.6409.1.p1;Name=ORF%20type%3Acomplete%20len%3A137%20%28%2B%29%2Cscore%3D34.66%2Clcl%7CNW_004797368.1_prot_XP_005095272.1_7095%7C93.382%7C9.06e-87%2CDUF3574%7CPF12098.8%7C0.13
LSTA.6409.1	transdecoder	five_prime_UTR	1	294	.	+	.	ID=LSTA.6409.1.p1.utr5p1;Parent=LSTA.6409.1.p1
LSTA.6409.1	transdecoder	exon	1	2438	.	+	.	ID=LSTA.6409.1.p1.exon1;Parent=LSTA.6409.1.p1
LSTA.6409.1	transdecoder	CDS	295	705	.	+	0	ID=cds.LSTA.6409.1.p1;Parent=LSTA.6409.1.p1
LSTA.6409.1	transdecoder	three_prime_UTR	706	2438	.	+	.	ID=LSTA.6409.1.p1.utr3p1;Parent=LSTA.6409.1.p1
LSTA.641.1	transdecoder	gene	1	5140	.	+	.	ID=GENE.LSTA.641.1~~LSTA.641.1.p1;Name=ORF%20type%3Acomplete%20len%3A425%20%28%2B%29%2Cscore%3D47.29%2Clcl%7CNW_013193320.1_prot_XP_013069699.1_856%7C81.840%7C0.0%2CApyrase%7CPF06079.11%7C4e-128
LSTA.641.1	transdecoder	mRNA	1	5140	.	+	.	ID=LSTA.641.1.p1;Parent=GENE.LSTA.641.1~~LSTA.641.1.p1;Name=ORF%20type%3Acomplete%20len%3A425%20%28%2B%29%2Cscore%3D47.29%2Clcl%7CNW_013193320.1_prot_XP_013069699.1_856%7C81.840%7C0.0%2CApyrase%7CPF06079.11%7C4e-128
LSTA.641.1	transdecoder	five_prime_UTR	1	144	.	+	.	ID=LSTA.641.1.p1.utr5p1;Parent=LSTA.641.1.p1
LSTA.641.1	transdecoder	exon	1	5140	.	+	.	ID=LSTA.641.1.p1.exon1;Parent=LSTA.641.1.p1
LSTA.641.1	transdecoder	CDS	145	1419	.	+	0	ID=cds.LSTA.641.1.p1;Parent=LSTA.641.1.p1
LSTA.641.1	transdecoder	three_prime_UTR	1420	5140	.	+	.	ID=LSTA.641.1.p1.utr3p1;Parent=LSTA.641.1.p1
LSTA.6410.1	transdecoder	gene	1	4280	.	+	.	ID=GENE.LSTA.6410.1~~LSTA.6410.1.p1;Name=ORF%20type%3Acomplete%20len%3A553%20%28%2B%29%2Cscore%3D115.79%2Clcl%7CNW_013193583.1_prot_XP_013092667.1_3198%7C74.583%7C0.0%2CBING4CT%7CPF08149.11%7C1.2e%2B02%2CBING4CT%7CPF08149.11%7C1.6e%2B04%2CBING4CT%7CPF08149.11%7C6.9e-33%2CWD40_like%7CPF17005.5%7C7.9%2CWD40_like%7CPF17005.5%7C0.0021%2CWD40%7CPF00400.32%7C1.8e%2B03%2CWD40%7CPF00400.32%7C4.7e%2B02%2CWD40%7CPF00400.32%7C7.5e%2B03%2CWD40%7CPF00400.32%7C0.061%2CCoatomer_WDAD%7CPF04053.14%7C0.00053%2CCoatomer_WDAD%7CPF04053.14%7C9.5e%2B02%2CANAPC4_WD40%7CPF12894.7%7C1.2%2CANAPC4_WD40%7CPF12894.7%7C30%2CANAPC4_WD40%7CPF12894.7%7C3.5e%2B02
LSTA.6410.1	transdecoder	mRNA	1	4280	.	+	.	ID=LSTA.6410.1.p1;Parent=GENE.LSTA.6410.1~~LSTA.6410.1.p1;Name=ORF%20type%3Acomplete%20len%3A553%20%28%2B%29%2Cscore%3D115.79%2Clcl%7CNW_013193583.1_prot_XP_013092667.1_3198%7C74.583%7C0.0%2CBING4CT%7CPF08149.11%7C1.2e%2B02%2CBING4CT%7CPF08149.11%7C1.6e%2B04%2CBING4CT%7CPF08149.11%7C6.9e-33%2CWD40_like%7CPF17005.5%7C7.9%2CWD40_like%7CPF17005.5%7C0.0021%2CWD40%7CPF00400.32%7C1.8e%2B03%2CWD40%7CPF00400.32%7C4.7e%2B02%2CWD40%7CPF00400.32%7C7.5e%2B03%2CWD40%7CPF00400.32%7C0.061%2CCoatomer_WDAD%7CPF04053.14%7C0.00053%2CCoatomer_WDAD%7CPF04053.14%7C9.5e%2B02%2CANAPC4_WD40%7CPF12894.7%7C1.2%2CANAPC4_WD40%7CPF12894.7%7C30%2CANAPC4_WD40%7CPF12894.7%7C3.5e%2B02
LSTA.6410.1	transdecoder	five_prime_UTR	1	86	.	+	.	ID=LSTA.6410.1.p1.utr5p1;Parent=LSTA.6410.1.p1
LSTA.6410.1	transdecoder	exon	1	4280	.	+	.	ID=LSTA.6410.1.p1.exon1;Parent=LSTA.6410.1.p1
LSTA.6410.1	transdecoder	CDS	87	1745	.	+	0	ID=cds.LSTA.6410.1.p1;Parent=LSTA.6410.1.p1
LSTA.6410.1	transdecoder	three_prime_UTR	1746	4280	.	+	.	ID=LSTA.6410.1.p1.utr3p1;Parent=LSTA.6410.1.p1
LSTA.6410.2	transdecoder	gene	1	1763	.	+	.	ID=GENE.LSTA.6410.2~~LSTA.6410.2.p1;Name=ORF%20type%3A3prime_partial%20len%3A527%20%28%2B%29%2Cscore%3D107.02%2Clcl%7CNW_013193583.1_prot_XP_013092667.1_3198%7C74.286%7C0.0%2CBING4CT%7CPF08149.11%7C1.1e%2B02%2CBING4CT%7CPF08149.11%7C1.3e%2B04%2CBING4CT%7CPF08149.11%7C6.4e-33%2CWD40_like%7CPF17005.5%7C6.9%2CWD40_like%7CPF17005.5%7C0.0019%2CWD40%7CPF00400.32%7C1.7e%2B03%2CWD40%7CPF00400.32%7C4.4e%2B02%2CWD40%7CPF00400.32%7C7e%2B03%2CWD40%7CPF00400.32%7C0.058%2CCoatomer_WDAD%7CPF04053.14%7C0.00049%2CCoatomer_WDAD%7CPF04053.14%7C8.9e%2B02%2CANAPC4_WD40%7CPF12894.7%7C1.1%2CANAPC4_WD40%7CPF12894.7%7C28%2CANAPC4_WD40%7CPF12894.7%7C3.3e%2B02
LSTA.6410.2	transdecoder	mRNA	1	1763	.	+	.	ID=LSTA.6410.2.p1;Parent=GENE.LSTA.6410.2~~LSTA.6410.2.p1;Name=ORF%20type%3A3prime_partial%20len%3A527%20%28%2B%29%2Cscore%3D107.02%2Clcl%7CNW_013193583.1_prot_XP_013092667.1_3198%7C74.286%7C0.0%2CBING4CT%7CPF08149.11%7C1.1e%2B02%2CBING4CT%7CPF08149.11%7C1.3e%2B04%2CBING4CT%7CPF08149.11%7C6.4e-33%2CWD40_like%7CPF17005.5%7C6.9%2CWD40_like%7CPF17005.5%7C0.0019%2CWD40%7CPF00400.32%7C1.7e%2B03%2CWD40%7CPF00400.32%7C4.4e%2B02%2CWD40%7CPF00400.32%7C7e%2B03%2CWD40%7CPF00400.32%7C0.058%2CCoatomer_WDAD%7CPF04053.14%7C0.00049%2CCoatomer_WDAD%7CPF04053.14%7C8.9e%2B02%2CANAPC4_WD40%7CPF12894.7%7C1.1%2CANAPC4_WD40%7CPF12894.7%7C28%2CANAPC4_WD40%7CPF12894.7%7C3.3e%2B02
LSTA.6410.2	transdecoder	five_prime_UTR	1	184	.	+	.	ID=LSTA.6410.2.p1.utr5p1;Parent=LSTA.6410.2.p1
LSTA.6410.2	transdecoder	exon	1	1763	.	+	.	ID=LSTA.6410.2.p1.exon1;Parent=LSTA.6410.2.p1
LSTA.6410.2	transdecoder	CDS	185	1762	.	+	0	ID=cds.LSTA.6410.2.p1;Parent=LSTA.6410.2.p1
LSTA.6412.3	transdecoder	gene	1	373	.	+	.	ID=GENE.LSTA.6412.3~~LSTA.6412.3.p1;Name=ORF%20type%3A5prime_partial%20len%3A103%20%28%2B%29%2Cscore%3D8.60%2CDUF4556%7CPF15094.6%7C0.061
LSTA.6412.3	transdecoder	mRNA	1	373	.	+	.	ID=LSTA.6412.3.p1;Parent=GENE.LSTA.6412.3~~LSTA.6412.3.p1;Name=ORF%20type%3A5prime_partial%20len%3A103%20%28%2B%29%2Cscore%3D8.60%2CDUF4556%7CPF15094.6%7C0.061
LSTA.6412.3	transdecoder	exon	1	373	.	+	.	ID=LSTA.6412.3.p1.exon1;Parent=LSTA.6412.3.p1
LSTA.6412.3	transdecoder	CDS	2	310	.	+	0	ID=cds.LSTA.6412.3.p1;Parent=LSTA.6412.3.p1
LSTA.6412.3	transdecoder	three_prime_UTR	311	373	.	+	.	ID=LSTA.6412.3.p1.utr3p1;Parent=LSTA.6412.3.p1
LSTA.6413.1	transdecoder	gene	1	1129	.	+	.	ID=GENE.LSTA.6413.1~~LSTA.6413.1.p1;Name=ORF%20type%3Acomplete%20len%3A118%20%28%2B%29%2Cscore%3D26.48
LSTA.6413.1	transdecoder	mRNA	1	1129	.	+	.	ID=LSTA.6413.1.p1;Parent=GENE.LSTA.6413.1~~LSTA.6413.1.p1;Name=ORF%20type%3Acomplete%20len%3A118%20%28%2B%29%2Cscore%3D26.48
LSTA.6413.1	transdecoder	five_prime_UTR	1	241	.	+	.	ID=LSTA.6413.1.p1.utr5p1;Parent=LSTA.6413.1.p1
LSTA.6413.1	transdecoder	exon	1	1129	.	+	.	ID=LSTA.6413.1.p1.exon1;Parent=LSTA.6413.1.p1
LSTA.6413.1	transdecoder	CDS	242	595	.	+	0	ID=cds.LSTA.6413.1.p1;Parent=LSTA.6413.1.p1
LSTA.6413.1	transdecoder	three_prime_UTR	596	1129	.	+	.	ID=LSTA.6413.1.p1.utr3p1;Parent=LSTA.6413.1.p1
LSTA.6414.1	transdecoder	gene	1	491	.	+	.	ID=GENE.LSTA.6414.1~~LSTA.6414.1.p2;Name=ORF%20type%3A5prime_partial%20len%3A111%20%28%2B%29%2Cscore%3D21.89%2Clcl%7CNW_013285894.1_prot_XP_013077892.1_15405%7C67.568%7C4.44e-47%2CMAPEG%7CPF01124.18%7C2.7e-20
LSTA.6414.1	transdecoder	mRNA	1	491	.	+	.	ID=LSTA.6414.1.p2;Parent=GENE.LSTA.6414.1~~LSTA.6414.1.p2;Name=ORF%20type%3A5prime_partial%20len%3A111%20%28%2B%29%2Cscore%3D21.89%2Clcl%7CNW_013285894.1_prot_XP_013077892.1_15405%7C67.568%7C4.44e-47%2CMAPEG%7CPF01124.18%7C2.7e-20
LSTA.6414.1	transdecoder	exon	1	491	.	+	.	ID=LSTA.6414.1.p2.exon1;Parent=LSTA.6414.1.p2
LSTA.6414.1	transdecoder	CDS	1	333	.	+	0	ID=cds.LSTA.6414.1.p2;Parent=LSTA.6414.1.p2
LSTA.6414.1	transdecoder	three_prime_UTR	334	491	.	+	.	ID=LSTA.6414.1.p2.utr3p1;Parent=LSTA.6414.1.p2
LSTA.6416.1	transdecoder	gene	1	2419	.	+	.	ID=GENE.LSTA.6416.1~~LSTA.6416.1.p1;Name=ORF%20type%3Acomplete%20len%3A152%20%28%2B%29%2Cscore%3D10.65%2Clcl%7CNW_004798238.1_prot_XP_005110983.1_24553%7C59.211%7C4.34e-61%2CMAPEG%7CPF01124.18%7C8.6e-23%2CTIM21%7CPF08294.11%7C0.023%2CDUF624%7CPF04854.14%7C0.22%2CDUF624%7CPF04854.14%7C2.5e%2B03
LSTA.6416.1	transdecoder	mRNA	1	2419	.	+	.	ID=LSTA.6416.1.p1;Parent=GENE.LSTA.6416.1~~LSTA.6416.1.p1;Name=ORF%20type%3Acomplete%20len%3A152%20%28%2B%29%2Cscore%3D10.65%2Clcl%7CNW_004798238.1_prot_XP_005110983.1_24553%7C59.211%7C4.34e-61%2CMAPEG%7CPF01124.18%7C8.6e-23%2CTIM21%7CPF08294.11%7C0.023%2CDUF624%7CPF04854.14%7C0.22%2CDUF624%7CPF04854.14%7C2.5e%2B03
LSTA.6416.1	transdecoder	five_prime_UTR	1	91	.	+	.	ID=LSTA.6416.1.p1.utr5p1;Parent=LSTA.6416.1.p1
LSTA.6416.1	transdecoder	exon	1	2419	.	+	.	ID=LSTA.6416.1.p1.exon1;Parent=LSTA.6416.1.p1
LSTA.6416.1	transdecoder	CDS	92	547	.	+	0	ID=cds.LSTA.6416.1.p1;Parent=LSTA.6416.1.p1
LSTA.6416.1	transdecoder	three_prime_UTR	548	2419	.	+	.	ID=LSTA.6416.1.p1.utr3p1;Parent=LSTA.6416.1.p1
# refined start codon: 3 -> 366 (score: 0.587)
LSTA.6417.1	transdecoder	gene	1	4424	.	+	.	ID=GENE.LSTA.6417.1~~LSTA.6417.1.p1;Name=ORF%20type%3A3prime_partial%20len%3A1475%20%28%2B%29%2Cscore%3D354.15%2Clcl%7CNW_013261343.1_prot_XP_013076016.1_13749%7C65.344%7C0.0%2Clcl%7CNW_013261343.1_prot_XP_013076016.1_13749%7C60.670%7C0.0%2Clcl%7CNW_013261343.1_prot_XP_013076016.1_13749%7C26.782%7C7.99e-26%2Clcl%7CNW_013261343.1_prot_XP_013076016.1_13749%7C25.316%7C2.10e-23%2Clcl%7CNW_013261343.1_prot_XP_013076016.1_13749%7C23.929%7C1.18e-11%2CKelch_6%7CPF13964.6%7C0.0031%2CKelch_6%7CPF13964.6%7C1.2e-06%2CKelch_6%7CPF13964.6%7C0.0033%2CKelch_6%7CPF13964.6%7C0.077%2CKelch_6%7CPF13964.6%7C0.5%2CKelch_6%7CPF13964.6%7C4.2%2CKelch_6%7CPF13964.6%7C1.2e-05%2CKelch_6%7CPF13964.6%7C0.049%2CKelch_4%7CPF13418.6%7C0.00018%2CKelch_4%7CPF13418.6%7C0.0015%2CKelch_4%7CPF13418.6%7C0.4%2CKelch_4%7CPF13418.6%7C3.3e%2B02%2CKelch_4%7CPF13418.6%7C0.81%2CKelch_4%7CPF13418.6%7C0.23%2CKelch_4%7CPF13418.6%7C2.4e%2B03%2CKelch_4%7CPF13418.6%7C7.4e-12%2CKelch_4%7CPF13418.6%7C5.5%2CKelch_5%7CPF13854.6%7C0.00015%2CKelch_5%7CPF13854.6%7C0.087%2CKelch_5%7CPF13854.6%7C0.033%2CKelch_5%7CPF13854.6%7C34%2CKelch_5%7CPF13854.6%7C6.9%2CKelch_5%7CPF13854.6%7C0.0015%2CKelch_5%7CPF13854.6%7C5.7e-06%2CKelch_5%7CPF13854.6%7C0.08%2CKelch_3%7CPF13415.6%7C0.00018%2CKelch_3%7CPF13415.6%7C0.18%2CKelch_3%7CPF13415.6%7C3.1%2CKelch_3%7CPF13415.6%7C0.2%2CKelch_3%7CPF13415.6%7C2.2e%2B02%2CKelch_3%7CPF13415.6%7C2.2e%2B03%2CKelch_3%7CPF13415.6%7C1.8e%2B03%2CKelch_3%7CPF13415.6%7C1e%2B02%2CKelch_3%7CPF13415.6%7C0.024%2CKelch_3%7CPF13415.6%7C0.6%2CKelch_1%7CPF01344.25%7C0.13%2CKelch_1%7CPF01344.25%7C48%2CKelch_1%7CPF01344.25%7C0.037%2CKelch_1%7CPF01344.25%7C4.8e%2B02%2CKelch_1%7CPF01344.25%7C76%2CKelch_1%7CPF01344.25%7C1.1%2CKelch_1%7CPF01344.25%7C0.00076%2CKelch_1%7CPF01344.25%7C0.0043%2CKelch_2%7CPF07646.15%7C4.3%2CKelch_2%7CPF07646.15%7C0.0049%2CKelch_2%7CPF07646.15%7C57%2CKelch_2%7CPF07646.15%7C32%2CKelch_2%7CPF07646.15%7C2.2%2CKelch_2%7CPF07646.15%7C18%2CKelch_2%7CPF07646.15%7C9e%2B03%2CKelch_2%7CPF07646.15%7C0.0024%2CKelch_2%7CPF07646.15%7C0.068%2CLaminin_EGF%7CPF00053.24%7C1.2%2CLaminin_EGF%7CPF00053.24%7C1e%2B04%2CLaminin_EGF%7CPF00053.24%7C1.4e%2B04%2CLaminin_EGF%7CPF00053.24%7C6.7e%2B03%2CLaminin_EGF%7CPF00053.24%7C8.3e-06%2CLaminin_EGF%7CPF00053.24%7C6.2e-09%2CLaminin_EGF%7CPF00053.24%7C21%2CLaminin_EGF%7CPF00053.24%7C1.3e%2B02%2CPSI%7CPF01437.25%7C2e%2B03%2CPSI%7CPF01437.25%7C4.1e%2B02%2CPSI%7CPF01437.25%7C18%2CPSI%7CPF01437.25%7C0.059%2CPSI%7CPF01437.25%7C0.0038%2CPSI%7CPF01437.25%7C3.2e-05%2CPSI%7CPF01437.25%7C6.4e-06%2CEGF_3%7CPF12947.7%7C5.6e%2B02%2CEGF_3%7CPF12947.7%7C1.8e%2B03%2CEGF_3%7CPF12947.7%7C4.2e%2B03%2CEGF_3%7CPF12947.7%7C1e-08%2CEGF_3%7CPF12947.7%7C6.9e%2B03%2CEGF_CA%7CPF07645.15%7C7.3e-08%2CEGF_CA%7CPF07645.15%7C5e%2B03%2CEGF_Tenascin%7CPF18720.1%7C1.1e%2B04%2CEGF_Tenascin%7CPF18720.1%7C6.9e%2B03%2CEGF_Tenascin%7CPF18720.1%7C3.8e%2B02%2CEGF_Tenascin%7CPF18720.1%7C1.5e%2B03%2CEGF_Tenascin%7CPF18720.1%7C0.033%2CEGF_Tenascin%7CPF18720.1%7C0.0077%2CEGF_2%7CPF07974.13%7C7.2%2CEGF_2%7CPF07974.13%7C1.2e%2B04%2CEGF_2%7CPF07974.13%7C5.4%2CEGF_2%7CPF07974.13%7C70%2CEGF_2%7CPF07974.13%7C45%2CEGF_2%7CPF07974.13%7C8.1e%2B03%2CEGF_2%7CPF07974.13%7C9.7%2CEGF_2%7CPF07974.13%7C0.013
LSTA.6417.1	transdecoder	mRNA	1	4424	.	+	.	ID=LSTA.6417.1.p1;Parent=GENE.LSTA.6417.1~~LSTA.6417.1.p1;Name=ORF%20type%3A3prime_partial%20len%3A1475%20%28%2B%29%2Cscore%3D354.15%2Clcl%7CNW_013261343.1_prot_XP_013076016.1_13749%7C65.344%7C0.0%2Clcl%7CNW_013261343.1_prot_XP_013076016.1_13749%7C60.670%7C0.0%2Clcl%7CNW_013261343.1_prot_XP_013076016.1_13749%7C26.782%7C7.99e-26%2Clcl%7CNW_013261343.1_prot_XP_013076016.1_13749%7C25.316%7C2.10e-23%2Clcl%7CNW_013261343.1_prot_XP_013076016.1_13749%7C23.929%7C1.18e-11%2CKelch_6%7CPF13964.6%7C0.0031%2CKelch_6%7CPF13964.6%7C1.2e-06%2CKelch_6%7CPF13964.6%7C0.0033%2CKelch_6%7CPF13964.6%7C0.077%2CKelch_6%7CPF13964.6%7C0.5%2CKelch_6%7CPF13964.6%7C4.2%2CKelch_6%7CPF13964.6%7C1.2e-05%2CKelch_6%7CPF13964.6%7C0.049%2CKelch_4%7CPF13418.6%7C0.00018%2CKelch_4%7CPF13418.6%7C0.0015%2CKelch_4%7CPF13418.6%7C0.4%2CKelch_4%7CPF13418.6%7C3.3e%2B02%2CKelch_4%7CPF13418.6%7C0.81%2CKelch_4%7CPF13418.6%7C0.23%2CKelch_4%7CPF13418.6%7C2.4e%2B03%2CKelch_4%7CPF13418.6%7C7.4e-12%2CKelch_4%7CPF13418.6%7C5.5%2CKelch_5%7CPF13854.6%7C0.00015%2CKelch_5%7CPF13854.6%7C0.087%2CKelch_5%7CPF13854.6%7C0.033%2CKelch_5%7CPF13854.6%7C34%2CKelch_5%7CPF13854.6%7C6.9%2CKelch_5%7CPF13854.6%7C0.0015%2CKelch_5%7CPF13854.6%7C5.7e-06%2CKelch_5%7CPF13854.6%7C0.08%2CKelch_3%7CPF13415.6%7C0.00018%2CKelch_3%7CPF13415.6%7C0.18%2CKelch_3%7CPF13415.6%7C3.1%2CKelch_3%7CPF13415.6%7C0.2%2CKelch_3%7CPF13415.6%7C2.2e%2B02%2CKelch_3%7CPF13415.6%7C2.2e%2B03%2CKelch_3%7CPF13415.6%7C1.8e%2B03%2CKelch_3%7CPF13415.6%7C1e%2B02%2CKelch_3%7CPF13415.6%7C0.024%2CKelch_3%7CPF13415.6%7C0.6%2CKelch_1%7CPF01344.25%7C0.13%2CKelch_1%7CPF01344.25%7C48%2CKelch_1%7CPF01344.25%7C0.037%2CKelch_1%7CPF01344.25%7C4.8e%2B02%2CKelch_1%7CPF01344.25%7C76%2CKelch_1%7CPF01344.25%7C1.1%2CKelch_1%7CPF01344.25%7C0.00076%2CKelch_1%7CPF01344.25%7C0.0043%2CKelch_2%7CPF07646.15%7C4.3%2CKelch_2%7CPF07646.15%7C0.0049%2CKelch_2%7CPF07646.15%7C57%2CKelch_2%7CPF07646.15%7C32%2CKelch_2%7CPF07646.15%7C2.2%2CKelch_2%7CPF07646.15%7C18%2CKelch_2%7CPF07646.15%7C9e%2B03%2CKelch_2%7CPF07646.15%7C0.0024%2CKelch_2%7CPF07646.15%7C0.068%2CLaminin_EGF%7CPF00053.24%7C1.2%2CLaminin_EGF%7CPF00053.24%7C1e%2B04%2CLaminin_EGF%7CPF00053.24%7C1.4e%2B04%2CLaminin_EGF%7CPF00053.24%7C6.7e%2B03%2CLaminin_EGF%7CPF00053.24%7C8.3e-06%2CLaminin_EGF%7CPF00053.24%7C6.2e-09%2CLaminin_EGF%7CPF00053.24%7C21%2CLaminin_EGF%7CPF00053.24%7C1.3e%2B02%2CPSI%7CPF01437.25%7C2e%2B03%2CPSI%7CPF01437.25%7C4.1e%2B02%2CPSI%7CPF01437.25%7C18%2CPSI%7CPF01437.25%7C0.059%2CPSI%7CPF01437.25%7C0.0038%2CPSI%7CPF01437.25%7C3.2e-05%2CPSI%7CPF01437.25%7C6.4e-06%2CEGF_3%7CPF12947.7%7C5.6e%2B02%2CEGF_3%7CPF12947.7%7C1.8e%2B03%2CEGF_3%7CPF12947.7%7C4.2e%2B03%2CEGF_3%7CPF12947.7%7C1e-08%2CEGF_3%7CPF12947.7%7C6.9e%2B03%2CEGF_CA%7CPF07645.15%7C7.3e-08%2CEGF_CA%7CPF07645.15%7C5e%2B03%2CEGF_Tenascin%7CPF18720.1%7C1.1e%2B04%2CEGF_Tenascin%7CPF18720.1%7C6.9e%2B03%2CEGF_Tenascin%7CPF18720.1%7C3.8e%2B02%2CEGF_Tenascin%7CPF18720.1%7C1.5e%2B03%2CEGF_Tenascin%7CPF18720.1%7C0.033%2CEGF_Tenascin%7CPF18720.1%7C0.0077%2CEGF_2%7CPF07974.13%7C7.2%2CEGF_2%7CPF07974.13%7C1.2e%2B04%2CEGF_2%7CPF07974.13%7C5.4%2CEGF_2%7CPF07974.13%7C70%2CEGF_2%7CPF07974.13%7C45%2CEGF_2%7CPF07974.13%7C8.1e%2B03%2CEGF_2%7CPF07974.13%7C9.7%2CEGF_2%7CPF07974.13%7C0.013
LSTA.6417.1	transdecoder	five_prime_UTR	1	365	.	+	.	ID=LSTA.6417.1.p1.utr5p1;Parent=LSTA.6417.1.p1
LSTA.6417.1	transdecoder	exon	1	4424	.	+	.	ID=LSTA.6417.1.p1.exon1;Parent=LSTA.6417.1.p1
LSTA.6417.1	transdecoder	CDS	366	4424	.	+	0	ID=cds.LSTA.6417.1.p1;Parent=LSTA.6417.1.p1
LSTA.6418.1	transdecoder	gene	1	357	.	+	.	ID=GENE.LSTA.6418.1~~LSTA.6418.1.p1;Name=ORF%20type%3Ainternal%20len%3A120%20%28%2B%29%2Cscore%3D36.98%2Clcl%7CNW_013261343.1_prot_XP_013076016.1_13749%7C62.069%7C1.02e-48%2CKelch_5%7CPF13854.6%7C0.013%2CKelch_5%7CPF13854.6%7C3.1e-05%2CKelch_4%7CPF13418.6%7C0.053%2CKelch_4%7CPF13418.6%7C0.22%2CKelch_3%7CPF13415.6%7C60%2CKelch_3%7CPF13415.6%7C0.032%2CKelch_3%7CPF13415.6%7C81%2CKelch_6%7CPF13964.6%7C21%2CKelch_6%7CPF13964.6%7C1%2CKelch_1%7CPF01344.25%7C49%2CKelch_1%7CPF01344.25%7C0.88%2CFlu_NS1%7CPF00600.19%7C0.51%2CFlu_NS1%7CPF00600.19%7C5.3e%2B02%2CKelch_2%7CPF07646.15%7C2.5e%2B03%2CKelch_2%7CPF07646.15%7C2.1
LSTA.6418.1	transdecoder	mRNA	1	357	.	+	.	ID=LSTA.6418.1.p1;Parent=GENE.LSTA.6418.1~~LSTA.6418.1.p1;Name=ORF%20type%3Ainternal%20len%3A120%20%28%2B%29%2Cscore%3D36.98%2Clcl%7CNW_013261343.1_prot_XP_013076016.1_13749%7C62.069%7C1.02e-48%2CKelch_5%7CPF13854.6%7C0.013%2CKelch_5%7CPF13854.6%7C3.1e-05%2CKelch_4%7CPF13418.6%7C0.053%2CKelch_4%7CPF13418.6%7C0.22%2CKelch_3%7CPF13415.6%7C60%2CKelch_3%7CPF13415.6%7C0.032%2CKelch_3%7CPF13415.6%7C81%2CKelch_6%7CPF13964.6%7C21%2CKelch_6%7CPF13964.6%7C1%2CKelch_1%7CPF01344.25%7C49%2CKelch_1%7CPF01344.25%7C0.88%2CFlu_NS1%7CPF00600.19%7C0.51%2CFlu_NS1%7CPF00600.19%7C5.3e%2B02%2CKelch_2%7CPF07646.15%7C2.5e%2B03%2CKelch_2%7CPF07646.15%7C2.1
LSTA.6418.1	transdecoder	exon	1	357	.	+	.	ID=LSTA.6418.1.p1.exon1;Parent=LSTA.6418.1.p1
LSTA.6418.1	transdecoder	CDS	1	357	.	+	0	ID=cds.LSTA.6418.1.p1;Parent=LSTA.6418.1.p1
LSTA.6419.1	transdecoder	gene	1	11658	.	+	.	ID=GENE.LSTA.6419.1~~LSTA.6419.1.p1;Name=ORF%20type%3A5prime_partial%20len%3A1099%20%28%2B%29%2Cscore%3D306.30%2Clcl%7CNW_013261343.1_prot_XP_013076016.1_13749%7C62.041%7C0.0%2Clcl%7CNW_013261343.1_prot_XP_013076016.1_13749%7C28.947%7C1.13e-26%2CLaminin_EGF%7CPF00053.24%7C1.8e%2B04%2CLaminin_EGF%7CPF00053.24%7C1.8e%2B04%2CLaminin_EGF%7CPF00053.24%7C1.8e%2B04%2CLaminin_EGF%7CPF00053.24%7C1.8e%2B04%2CLaminin_EGF%7CPF00053.24%7C4.8e%2B02%2CLaminin_EGF%7CPF00053.24%7C2.9e%2B03%2CLaminin_EGF%7CPF00053.24%7C1.4e-06%2CLaminin_EGF%7CPF00053.24%7C0.0018%2CLaminin_EGF%7CPF00053.24%7C7.9e%2B02%2CPSI%7CPF01437.25%7C0.63%2CPSI%7CPF01437.25%7C2.1e%2B03%2CPSI%7CPF01437.25%7C0.54%2CPSI%7CPF01437.25%7C5.4e-05%2CPSI%7CPF01437.25%7C1.8e%2B04%2CPSI%7CPF01437.25%7C1.8e%2B04%2CPSI%7CPF01437.25%7C1.8e%2B04%2CPSI_integrin%7CPF17205.3%7C39%2CPSI_integrin%7CPF17205.3%7C2.9e%2B03%2CPSI_integrin%7CPF17205.3%7C29%2CPSI_integrin%7CPF17205.3%7C0.00022%2CPSI_integrin%7CPF17205.3%7C1.8e%2B04%2CPSI_integrin%7CPF17205.3%7C2.8e%2B03%2CPSI_integrin%7CPF17205.3%7C3e%2B03%2CPSI_integrin%7CPF17205.3%7C1.8e%2B04%2CGlyco_hydro_127%7CPF07944.12%7C0.061%2CYL1%7CPF05764.13%7C0.18%2CDUF898%7CPF05987.13%7C0.26%2CcEGF%7CPF12662.7%7C0.53%2CcEGF%7CPF12662.7%7C1.8e%2B03%2CcEGF%7CPF12662.7%7C2.7%2CcEGF%7CPF12662.7%7C8.5e%2B03%2CCDC45%7CPF02724.14%7C12
LSTA.6419.1	transdecoder	mRNA	1	11658	.	+	.	ID=LSTA.6419.1.p1;Parent=GENE.LSTA.6419.1~~LSTA.6419.1.p1;Name=ORF%20type%3A5prime_partial%20len%3A1099%20%28%2B%29%2Cscore%3D306.30%2Clcl%7CNW_013261343.1_prot_XP_013076016.1_13749%7C62.041%7C0.0%2Clcl%7CNW_013261343.1_prot_XP_013076016.1_13749%7C28.947%7C1.13e-26%2CLaminin_EGF%7CPF00053.24%7C1.8e%2B04%2CLaminin_EGF%7CPF00053.24%7C1.8e%2B04%2CLaminin_EGF%7CPF00053.24%7C1.8e%2B04%2CLaminin_EGF%7CPF00053.24%7C1.8e%2B04%2CLaminin_EGF%7CPF00053.24%7C4.8e%2B02%2CLaminin_EGF%7CPF00053.24%7C2.9e%2B03%2CLaminin_EGF%7CPF00053.24%7C1.4e-06%2CLaminin_EGF%7CPF00053.24%7C0.0018%2CLaminin_EGF%7CPF00053.24%7C7.9e%2B02%2CPSI%7CPF01437.25%7C0.63%2CPSI%7CPF01437.25%7C2.1e%2B03%2CPSI%7CPF01437.25%7C0.54%2CPSI%7CPF01437.25%7C5.4e-05%2CPSI%7CPF01437.25%7C1.8e%2B04%2CPSI%7CPF01437.25%7C1.8e%2B04%2CPSI%7CPF01437.25%7C1.8e%2B04%2CPSI_integrin%7CPF17205.3%7C39%2CPSI_integrin%7CPF17205.3%7C2.9e%2B03%2CPSI_integrin%7CPF17205.3%7C29%2CPSI_integrin%7CPF17205.3%7C0.00022%2CPSI_integrin%7CPF17205.3%7C1.8e%2B04%2CPSI_integrin%7CPF17205.3%7C2.8e%2B03%2CPSI_integrin%7CPF17205.3%7C3e%2B03%2CPSI_integrin%7CPF17205.3%7C1.8e%2B04%2CGlyco_hydro_127%7CPF07944.12%7C0.061%2CYL1%7CPF05764.13%7C0.18%2CDUF898%7CPF05987.13%7C0.26%2CcEGF%7CPF12662.7%7C0.53%2CcEGF%7CPF12662.7%7C1.8e%2B03%2CcEGF%7CPF12662.7%7C2.7%2CcEGF%7CPF12662.7%7C8.5e%2B03%2CCDC45%7CPF02724.14%7C12
LSTA.6419.1	transdecoder	exon	1	11658	.	+	.	ID=LSTA.6419.1.p1.exon1;Parent=LSTA.6419.1.p1
LSTA.6419.1	transdecoder	CDS	3	3299	.	+	0	ID=cds.LSTA.6419.1.p1;Parent=LSTA.6419.1.p1
LSTA.6419.1	transdecoder	three_prime_UTR	3300	11658	.	+	.	ID=LSTA.6419.1.p1.utr3p1;Parent=LSTA.6419.1.p1
LSTA.642.1	transdecoder	gene	1	4076	.	+	.	ID=GENE.LSTA.642.1~~LSTA.642.1.p1;Name=ORF%20type%3A5prime_partial%20len%3A499%20%28%2B%29%2Cscore%3D102.82%2Clcl%7CNW_013193320.1_prot_XP_013069675.1_857%7C94.419%7C0.0%2CGTP_EFTU%7CPF00009.27%7C6.2e-42%2CGTP_EFTU_D3%7CPF03143.17%7C1.1e%2B04%2CGTP_EFTU_D3%7CPF03143.17%7C9.4e%2B03%2CGTP_EFTU_D3%7CPF03143.17%7C6.4e%2B03%2CGTP_EFTU_D3%7CPF03143.17%7C2.9e-28%2CGTP_EFTU_D2%7CPF03144.25%7C1.2e%2B04%2CGTP_EFTU_D2%7CPF03144.25%7C1.8e-08%2CMMR_HSR1%7CPF01926.23%7C0.015%2CCob_adeno_trans%7CPF01923.18%7C0.3
LSTA.642.1	transdecoder	mRNA	1	4076	.	+	.	ID=LSTA.642.1.p1;Parent=GENE.LSTA.642.1~~LSTA.642.1.p1;Name=ORF%20type%3A5prime_partial%20len%3A499%20%28%2B%29%2Cscore%3D102.82%2Clcl%7CNW_013193320.1_prot_XP_013069675.1_857%7C94.419%7C0.0%2CGTP_EFTU%7CPF00009.27%7C6.2e-42%2CGTP_EFTU_D3%7CPF03143.17%7C1.1e%2B04%2CGTP_EFTU_D3%7CPF03143.17%7C9.4e%2B03%2CGTP_EFTU_D3%7CPF03143.17%7C6.4e%2B03%2CGTP_EFTU_D3%7CPF03143.17%7C2.9e-28%2CGTP_EFTU_D2%7CPF03144.25%7C1.2e%2B04%2CGTP_EFTU_D2%7CPF03144.25%7C1.8e-08%2CMMR_HSR1%7CPF01926.23%7C0.015%2CCob_adeno_trans%7CPF01923.18%7C0.3
LSTA.642.1	transdecoder	exon	1	4076	.	+	.	ID=LSTA.642.1.p1.exon1;Parent=LSTA.642.1.p1
LSTA.642.1	transdecoder	CDS	2	1498	.	+	0	ID=cds.LSTA.642.1.p1;Parent=LSTA.642.1.p1
LSTA.642.1	transdecoder	three_prime_UTR	1499	4076	.	+	.	ID=LSTA.642.1.p1.utr3p1;Parent=LSTA.642.1.p1
LSTA.6426.1	transdecoder	gene	1	7492	.	+	.	ID=GENE.LSTA.6426.1~~LSTA.6426.1.p2;Name=ORF%20type%3Acomplete%20len%3A132%20%28%2B%29%2Cscore%3D1.91
LSTA.6426.1	transdecoder	mRNA	1	7492	.	+	.	ID=LSTA.6426.1.p2;Parent=GENE.LSTA.6426.1~~LSTA.6426.1.p2;Name=ORF%20type%3Acomplete%20len%3A132%20%28%2B%29%2Cscore%3D1.91
LSTA.6426.1	transdecoder	five_prime_UTR	1	6996	.	+	.	ID=LSTA.6426.1.p2.utr5p1;Parent=LSTA.6426.1.p2
LSTA.6426.1	transdecoder	exon	1	7492	.	+	.	ID=LSTA.6426.1.p2.exon1;Parent=LSTA.6426.1.p2
LSTA.6426.1	transdecoder	CDS	6997	7392	.	+	0	ID=cds.LSTA.6426.1.p2;Parent=LSTA.6426.1.p2
LSTA.6426.1	transdecoder	three_prime_UTR	7393	7492	.	+	.	ID=LSTA.6426.1.p2.utr3p1;Parent=LSTA.6426.1.p2
LSTA.6426.1	transdecoder	gene	1	7492	.	+	.	ID=GENE.LSTA.6426.1~~LSTA.6426.1.p1;Name=ORF%20type%3Acomplete%20len%3A241%20%28%2B%29%2Cscore%3D34.68%2Clcl%7CNW_013483436.1_prot_XP_013095814.1_31293%7C100.000%7C9.10e-180%2CWD40%7CPF00400.32%7C1.1%2CWD40%7CPF00400.32%7C0.0096%2CWD40%7CPF00400.32%7C2.7e-05%2CWD40%7CPF00400.32%7C4.9e-07%2CWD40%7CPF00400.32%7C0.00039%2CWD40%7CPF00400.32%7C6.9e-05%2CANAPC4_WD40%7CPF12894.7%7C52%2CANAPC4_WD40%7CPF12894.7%7C1.1e%2B02%2CANAPC4_WD40%7CPF12894.7%7C8.6%2CANAPC4_WD40%7CPF12894.7%7C0.047%2CANAPC4_WD40%7CPF12894.7%7C0.11%2CWD40_like%7CPF17005.5%7C0.014%2CWD40_like%7CPF17005.5%7C3.1%2CeIF2A%7CPF08662.11%7C61%2CeIF2A%7CPF08662.11%7C0.37%2CeIF2A%7CPF08662.11%7C23%2CGe1_WD40%7CPF16529.5%7C3.8e%2B02%2CGe1_WD40%7CPF16529.5%7C4.9e%2B02%2CGe1_WD40%7CPF16529.5%7C12%2CGe1_WD40%7CPF16529.5%7C34
LSTA.6426.1	transdecoder	mRNA	1	7492	.	+	.	ID=LSTA.6426.1.p1;Parent=GENE.LSTA.6426.1~~LSTA.6426.1.p1;Name=ORF%20type%3Acomplete%20len%3A241%20%28%2B%29%2Cscore%3D34.68%2Clcl%7CNW_013483436.1_prot_XP_013095814.1_31293%7C100.000%7C9.10e-180%2CWD40%7CPF00400.32%7C1.1%2CWD40%7CPF00400.32%7C0.0096%2CWD40%7CPF00400.32%7C2.7e-05%2CWD40%7CPF00400.32%7C4.9e-07%2CWD40%7CPF00400.32%7C0.00039%2CWD40%7CPF00400.32%7C6.9e-05%2CANAPC4_WD40%7CPF12894.7%7C52%2CANAPC4_WD40%7CPF12894.7%7C1.1e%2B02%2CANAPC4_WD40%7CPF12894.7%7C8.6%2CANAPC4_WD40%7CPF12894.7%7C0.047%2CANAPC4_WD40%7CPF12894.7%7C0.11%2CWD40_like%7CPF17005.5%7C0.014%2CWD40_like%7CPF17005.5%7C3.1%2CeIF2A%7CPF08662.11%7C61%2CeIF2A%7CPF08662.11%7C0.37%2CeIF2A%7CPF08662.11%7C23%2CGe1_WD40%7CPF16529.5%7C3.8e%2B02%2CGe1_WD40%7CPF16529.5%7C4.9e%2B02%2CGe1_WD40%7CPF16529.5%7C12%2CGe1_WD40%7CPF16529.5%7C34
LSTA.6426.1	transdecoder	five_prime_UTR	1	183	.	+	.	ID=LSTA.6426.1.p1.utr5p1;Parent=LSTA.6426.1.p1
LSTA.6426.1	transdecoder	exon	1	7492	.	+	.	ID=LSTA.6426.1.p1.exon1;Parent=LSTA.6426.1.p1
LSTA.6426.1	transdecoder	CDS	184	906	.	+	0	ID=cds.LSTA.6426.1.p1;Parent=LSTA.6426.1.p1
LSTA.6426.1	transdecoder	three_prime_UTR	907	7492	.	+	.	ID=LSTA.6426.1.p1.utr3p1;Parent=LSTA.6426.1.p1
LSTA.6429.1	transdecoder	gene	1	2578	.	+	.	ID=GENE.LSTA.6429.1~~LSTA.6429.1.p1;Name=ORF%20type%3A3prime_partial%20len%3A450%20%28%2B%29%2Cscore%3D100.27%2Clcl%7CNW_004798308.1_prot_XP_012945218.1_24990%7C46.444%7C1.92e-107%2Clcl%7CNW_004798308.1_prot_XP_012945218.1_24990%7C41.111%7C6.14e-26%2CRab5-bind%7CPF09311.11%7C2.6e%2B03%2CRab5-bind%7CPF09311.11%7C60%2CRab5-bind%7CPF09311.11%7C0.00015%2CDUF1664%7CPF07889.12%7C3.5e%2B02%2CDUF1664%7CPF07889.12%7C0.12%2CDUF1664%7CPF07889.12%7C2.4e%2B02%2CDUF1664%7CPF07889.12%7C0.012%2CApoO%7CPF09769.9%7C64%2CApoO%7CPF09769.9%7C6.7e%2B02%2CApoO%7CPF09769.9%7C0.15%2CFUSC%7CPF04632.12%7C1%2CFUSC%7CPF04632.12%7C13%2CDUF724%7CPF05266.14%7C1.5e%2B03%2CDUF724%7CPF05266.14%7C10%2CDUF724%7CPF05266.14%7C3.5e%2B02%2CDUF724%7CPF05266.14%7C0.052%2CFib_alpha%7CPF08702.10%7C2.1e%2B03%2CFib_alpha%7CPF08702.10%7C7.1e%2B02%2CFib_alpha%7CPF08702.10%7C0.1%2CFib_alpha%7CPF08702.10%7C1.2e%2B02%2CFib_alpha%7CPF08702.10%7C6.6%2CLaminin_II%7CPF06009.12%7C4.4e%2B03%2CLaminin_II%7CPF06009.12%7C14%2CLaminin_II%7CPF06009.12%7C0.21%2CPlasmid_RAQPRD%7CPF09686.10%7C1.3e%2B03%2CPlasmid_RAQPRD%7CPF09686.10%7C3e%2B03%2CPlasmid_RAQPRD%7CPF09686.10%7C1.8e%2B03%2CPlasmid_RAQPRD%7CPF09686.10%7C2.2
LSTA.6429.1	transdecoder	mRNA	1	2578	.	+	.	ID=LSTA.6429.1.p1;Parent=GENE.LSTA.6429.1~~LSTA.6429.1.p1;Name=ORF%20type%3A3prime_partial%20len%3A450%20%28%2B%29%2Cscore%3D100.27%2Clcl%7CNW_004798308.1_prot_XP_012945218.1_24990%7C46.444%7C1.92e-107%2Clcl%7CNW_004798308.1_prot_XP_012945218.1_24990%7C41.111%7C6.14e-26%2CRab5-bind%7CPF09311.11%7C2.6e%2B03%2CRab5-bind%7CPF09311.11%7C60%2CRab5-bind%7CPF09311.11%7C0.00015%2CDUF1664%7CPF07889.12%7C3.5e%2B02%2CDUF1664%7CPF07889.12%7C0.12%2CDUF1664%7CPF07889.12%7C2.4e%2B02%2CDUF1664%7CPF07889.12%7C0.012%2CApoO%7CPF09769.9%7C64%2CApoO%7CPF09769.9%7C6.7e%2B02%2CApoO%7CPF09769.9%7C0.15%2CFUSC%7CPF04632.12%7C1%2CFUSC%7CPF04632.12%7C13%2CDUF724%7CPF05266.14%7C1.5e%2B03%2CDUF724%7CPF05266.14%7C10%2CDUF724%7CPF05266.14%7C3.5e%2B02%2CDUF724%7CPF05266.14%7C0.052%2CFib_alpha%7CPF08702.10%7C2.1e%2B03%2CFib_alpha%7CPF08702.10%7C7.1e%2B02%2CFib_alpha%7CPF08702.10%7C0.1%2CFib_alpha%7CPF08702.10%7C1.2e%2B02%2CFib_alpha%7CPF08702.10%7C6.6%2CLaminin_II%7CPF06009.12%7C4.4e%2B03%2CLaminin_II%7CPF06009.12%7C14%2CLaminin_II%7CPF06009.12%7C0.21%2CPlasmid_RAQPRD%7CPF09686.10%7C1.3e%2B03%2CPlasmid_RAQPRD%7CPF09686.10%7C3e%2B03%2CPlasmid_RAQPRD%7CPF09686.10%7C1.8e%2B03%2CPlasmid_RAQPRD%7CPF09686.10%7C2.2
LSTA.6429.1	transdecoder	five_prime_UTR	1	1229	.	+	.	ID=LSTA.6429.1.p1.utr5p1;Parent=LSTA.6429.1.p1
LSTA.6429.1	transdecoder	exon	1	2578	.	+	.	ID=LSTA.6429.1.p1.exon1;Parent=LSTA.6429.1.p1
LSTA.6429.1	transdecoder	CDS	1230	2576	.	+	0	ID=cds.LSTA.6429.1.p1;Parent=LSTA.6429.1.p1
LSTA.6429.2	transdecoder	gene	1	2020	.	+	.	ID=GENE.LSTA.6429.2~~LSTA.6429.2.p1;Name=ORF%20type%3A3prime_partial%20len%3A450%20%28%2B%29%2Cscore%3D100.27%2Clcl%7CNW_004798308.1_prot_XP_012945218.1_24990%7C46.444%7C1.92e-107%2Clcl%7CNW_004798308.1_prot_XP_012945218.1_24990%7C41.111%7C6.14e-26%2CRab5-bind%7CPF09311.11%7C2.6e%2B03%2CRab5-bind%7CPF09311.11%7C60%2CRab5-bind%7CPF09311.11%7C0.00015%2CDUF1664%7CPF07889.12%7C3.5e%2B02%2CDUF1664%7CPF07889.12%7C0.12%2CDUF1664%7CPF07889.12%7C2.4e%2B02%2CDUF1664%7CPF07889.12%7C0.012%2CApoO%7CPF09769.9%7C64%2CApoO%7CPF09769.9%7C6.7e%2B02%2CApoO%7CPF09769.9%7C0.15%2CFUSC%7CPF04632.12%7C1%2CFUSC%7CPF04632.12%7C13%2CDUF724%7CPF05266.14%7C1.5e%2B03%2CDUF724%7CPF05266.14%7C10%2CDUF724%7CPF05266.14%7C3.5e%2B02%2CDUF724%7CPF05266.14%7C0.052%2CFib_alpha%7CPF08702.10%7C2.1e%2B03%2CFib_alpha%7CPF08702.10%7C7.1e%2B02%2CFib_alpha%7CPF08702.10%7C0.1%2CFib_alpha%7CPF08702.10%7C1.2e%2B02%2CFib_alpha%7CPF08702.10%7C6.6%2CLaminin_II%7CPF06009.12%7C4.4e%2B03%2CLaminin_II%7CPF06009.12%7C14%2CLaminin_II%7CPF06009.12%7C0.21%2CPlasmid_RAQPRD%7CPF09686.10%7C1.3e%2B03%2CPlasmid_RAQPRD%7CPF09686.10%7C3e%2B03%2CPlasmid_RAQPRD%7CPF09686.10%7C1.8e%2B03%2CPlasmid_RAQPRD%7CPF09686.10%7C2.2
LSTA.6429.2	transdecoder	mRNA	1	2020	.	+	.	ID=LSTA.6429.2.p1;Parent=GENE.LSTA.6429.2~~LSTA.6429.2.p1;Name=ORF%20type%3A3prime_partial%20len%3A450%20%28%2B%29%2Cscore%3D100.27%2Clcl%7CNW_004798308.1_prot_XP_012945218.1_24990%7C46.444%7C1.92e-107%2Clcl%7CNW_004798308.1_prot_XP_012945218.1_24990%7C41.111%7C6.14e-26%2CRab5-bind%7CPF09311.11%7C2.6e%2B03%2CRab5-bind%7CPF09311.11%7C60%2CRab5-bind%7CPF09311.11%7C0.00015%2CDUF1664%7CPF07889.12%7C3.5e%2B02%2CDUF1664%7CPF07889.12%7C0.12%2CDUF1664%7CPF07889.12%7C2.4e%2B02%2CDUF1664%7CPF07889.12%7C0.012%2CApoO%7CPF09769.9%7C64%2CApoO%7CPF09769.9%7C6.7e%2B02%2CApoO%7CPF09769.9%7C0.15%2CFUSC%7CPF04632.12%7C1%2CFUSC%7CPF04632.12%7C13%2CDUF724%7CPF05266.14%7C1.5e%2B03%2CDUF724%7CPF05266.14%7C10%2CDUF724%7CPF05266.14%7C3.5e%2B02%2CDUF724%7CPF05266.14%7C0.052%2CFib_alpha%7CPF08702.10%7C2.1e%2B03%2CFib_alpha%7CPF08702.10%7C7.1e%2B02%2CFib_alpha%7CPF08702.10%7C0.1%2CFib_alpha%7CPF08702.10%7C1.2e%2B02%2CFib_alpha%7CPF08702.10%7C6.6%2CLaminin_II%7CPF06009.12%7C4.4e%2B03%2CLaminin_II%7CPF06009.12%7C14%2CLaminin_II%7CPF06009.12%7C0.21%2CPlasmid_RAQPRD%7CPF09686.10%7C1.3e%2B03%2CPlasmid_RAQPRD%7CPF09686.10%7C3e%2B03%2CPlasmid_RAQPRD%7CPF09686.10%7C1.8e%2B03%2CPlasmid_RAQPRD%7CPF09686.10%7C2.2
LSTA.6429.2	transdecoder	five_prime_UTR	1	671	.	+	.	ID=LSTA.6429.2.p1.utr5p1;Parent=LSTA.6429.2.p1
LSTA.6429.2	transdecoder	exon	1	2020	.	+	.	ID=LSTA.6429.2.p1.exon1;Parent=LSTA.6429.2.p1
LSTA.6429.2	transdecoder	CDS	672	2018	.	+	0	ID=cds.LSTA.6429.2.p1;Parent=LSTA.6429.2.p1
LSTA.6430.1	transdecoder	gene	1	2017	.	+	.	ID=GENE.LSTA.6430.1~~LSTA.6430.1.p1;Name=ORF%20type%3Acomplete%20len%3A611%20%28%2B%29%2Cscore%3D136.40%2Clcl%7CNW_013195695.1_prot_XP_013070575.1_8927%7C49.810%7C1.23e-158%2CMethyltr_RsmB-F%7CPF01189.17%7C2.4e-30%2CMethyltr_RsmB-F%7CPF01189.17%7C5e%2B03%2CFtsJ%7CPF01728.19%7C0.00016%2CMethyltransf_25%7CPF13649.6%7C0.003%2CMethyltransf_25%7CPF13649.6%7C3.4e%2B03%2CMethyltransf_31%7CPF13847.6%7C0.0063%2CMethyltransf_31%7CPF13847.6%7C3.2e%2B03%2CUbie_methyltran%7CPF01209.18%7C0.061%2CPCMT%7CPF01135.19%7C0.24
LSTA.6430.1	transdecoder	mRNA	1	2017	.	+	.	ID=LSTA.6430.1.p1;Parent=GENE.LSTA.6430.1~~LSTA.6430.1.p1;Name=ORF%20type%3Acomplete%20len%3A611%20%28%2B%29%2Cscore%3D136.40%2Clcl%7CNW_013195695.1_prot_XP_013070575.1_8927%7C49.810%7C1.23e-158%2CMethyltr_RsmB-F%7CPF01189.17%7C2.4e-30%2CMethyltr_RsmB-F%7CPF01189.17%7C5e%2B03%2CFtsJ%7CPF01728.19%7C0.00016%2CMethyltransf_25%7CPF13649.6%7C0.003%2CMethyltransf_25%7CPF13649.6%7C3.4e%2B03%2CMethyltransf_31%7CPF13847.6%7C0.0063%2CMethyltransf_31%7CPF13847.6%7C3.2e%2B03%2CUbie_methyltran%7CPF01209.18%7C0.061%2CPCMT%7CPF01135.19%7C0.24
LSTA.6430.1	transdecoder	five_prime_UTR	1	119	.	+	.	ID=LSTA.6430.1.p1.utr5p1;Parent=LSTA.6430.1.p1
LSTA.6430.1	transdecoder	exon	1	2017	.	+	.	ID=LSTA.6430.1.p1.exon1;Parent=LSTA.6430.1.p1
LSTA.6430.1	transdecoder	CDS	120	1952	.	+	0	ID=cds.LSTA.6430.1.p1;Parent=LSTA.6430.1.p1
LSTA.6430.1	transdecoder	three_prime_UTR	1953	2017	.	+	.	ID=LSTA.6430.1.p1.utr3p1;Parent=LSTA.6430.1.p1
# refined start codon: 1 -> 91 (score: 1.835)
LSTA.6432.1	transdecoder	gene	1	5189	.	+	.	ID=GENE.LSTA.6432.1~~LSTA.6432.1.p1;Name=ORF%20type%3Acomplete%20len%3A471%20%28%2B%29%2Cscore%3D183.38%2Clcl%7CNW_004797674.1_prot_XP_005104151.1_17071%7C65.321%7C0.0%2CUPF0242%7CPF06785.11%7C0.0017%2CUPF0242%7CPF06785.11%7C1.6e%2B03%2CUPF0242%7CPF06785.11%7C5.4e%2B03%2CElf4%7CPF07011.11%7C16%2CElf4%7CPF07011.11%7C1%2CPWI%7CPF01480.17%7C0.88%2CPWI%7CPF01480.17%7C6.5e%2B02%2CDUF5638%7CPF18688.1%7C1.3e%2B03%2CDUF5638%7CPF18688.1%7C1.9e%2B03%2CDUF5638%7CPF18688.1%7C2.3%2CDUF5638%7CPF18688.1%7C2.1e%2B03%2CMbeD_MobD%7CPF04899.12%7C9%2CMbeD_MobD%7CPF04899.12%7C1.3e%2B03%2CMbeD_MobD%7CPF04899.12%7C60%2CMbeD_MobD%7CPF04899.12%7C50%2CPIN_2%7CPF10130.9%7C0.52%2CPIN_2%7CPF10130.9%7C6e%2B03%2CPIN_2%7CPF10130.9%7C6.9e%2B02%2CGolgin_A5%7CPF09787.9%7C24%2CGolgin_A5%7CPF09787.9%7C0.022%2CGolgin_A5%7CPF09787.9%7C8.5e%2B03
LSTA.6432.1	transdecoder	mRNA	1	5189	.	+	.	ID=LSTA.6432.1.p1;Parent=GENE.LSTA.6432.1~~LSTA.6432.1.p1;Name=ORF%20type%3Acomplete%20len%3A471%20%28%2B%29%2Cscore%3D183.38%2Clcl%7CNW_004797674.1_prot_XP_005104151.1_17071%7C65.321%7C0.0%2CUPF0242%7CPF06785.11%7C0.0017%2CUPF0242%7CPF06785.11%7C1.6e%2B03%2CUPF0242%7CPF06785.11%7C5.4e%2B03%2CElf4%7CPF07011.11%7C16%2CElf4%7CPF07011.11%7C1%2CPWI%7CPF01480.17%7C0.88%2CPWI%7CPF01480.17%7C6.5e%2B02%2CDUF5638%7CPF18688.1%7C1.3e%2B03%2CDUF5638%7CPF18688.1%7C1.9e%2B03%2CDUF5638%7CPF18688.1%7C2.3%2CDUF5638%7CPF18688.1%7C2.1e%2B03%2CMbeD_MobD%7CPF04899.12%7C9%2CMbeD_MobD%7CPF04899.12%7C1.3e%2B03%2CMbeD_MobD%7CPF04899.12%7C60%2CMbeD_MobD%7CPF04899.12%7C50%2CPIN_2%7CPF10130.9%7C0.52%2CPIN_2%7CPF10130.9%7C6e%2B03%2CPIN_2%7CPF10130.9%7C6.9e%2B02%2CGolgin_A5%7CPF09787.9%7C24%2CGolgin_A5%7CPF09787.9%7C0.022%2CGolgin_A5%7CPF09787.9%7C8.5e%2B03
LSTA.6432.1	transdecoder	five_prime_UTR	1	90	.	+	.	ID=LSTA.6432.1.p1.utr5p1;Parent=LSTA.6432.1.p1
LSTA.6432.1	transdecoder	exon	1	5189	.	+	.	ID=LSTA.6432.1.p1.exon1;Parent=LSTA.6432.1.p1
LSTA.6432.1	transdecoder	CDS	91	1413	.	+	0	ID=cds.LSTA.6432.1.p1;Parent=LSTA.6432.1.p1
LSTA.6432.1	transdecoder	three_prime_UTR	1414	5189	.	+	.	ID=LSTA.6432.1.p1.utr3p1;Parent=LSTA.6432.1.p1
LSTA.6434.1	transdecoder	gene	1	3412	.	+	.	ID=GENE.LSTA.6434.1~~LSTA.6434.1.p1;Name=ORF%20type%3A5prime_partial%20len%3A627%20%28%2B%29%2Cscore%3D201.38%2Clcl%7CNC_037591.1_prot_XP_025079864.1_6556%7C52.640%7C0.0%2CBacillus_HBL%7CPF05791.11%7C0.31%2CBacillus_HBL%7CPF05791.11%7C0.0025%2CBacillus_HBL%7CPF05791.11%7C1.9e%2B02%2CBacillus_HBL%7CPF05791.11%7C4e%2B02%2CBacillus_HBL%7CPF05791.11%7C2.6e%2B02%2CBacillus_HBL%7CPF05791.11%7C7.9e%2B02%2CCENP-F_leu_zip%7CPF10473.9%7C0.0044%2CCENP-F_leu_zip%7CPF10473.9%7C0.017%2CCENP-F_leu_zip%7CPF10473.9%7C6.7e%2B02%2CCENP-F_leu_zip%7CPF10473.9%7C46%2CCENP-F_leu_zip%7CPF10473.9%7C1.8e%2B04%2CCENP-F_leu_zip%7CPF10473.9%7C1.4e%2B02%2CCENP-F_leu_zip%7CPF10473.9%7C8.7e%2B03%2CCENP-F_leu_zip%7CPF10473.9%7C1.8e%2B04%2CCENP-F_leu_zip%7CPF10473.9%7C1.8e%2B04%2CBRE1%7CPF08647.11%7C99%2CBRE1%7CPF08647.11%7C1.8e%2B04%2CBRE1%7CPF08647.11%7C4.1e%2B02%2CBRE1%7CPF08647.11%7C2.8e%2B02%2CBRE1%7CPF08647.11%7C1.5e%2B04%2CBRE1%7CPF08647.11%7C0.014%2CBRE1%7CPF08647.11%7C3.4e%2B03%2CBRE1%7CPF08647.11%7C1.5e%2B03%2CMce4_CUP1%7CPF11887.8%7C49%2CMce4_CUP1%7CPF11887.8%7C1.8e%2B03%2CMce4_CUP1%7CPF11887.8%7C1.8%2CMce4_CUP1%7CPF11887.8%7C3.8e%2B03
LSTA.6434.1	transdecoder	mRNA	1	3412	.	+	.	ID=LSTA.6434.1.p1;Parent=GENE.LSTA.6434.1~~LSTA.6434.1.p1;Name=ORF%20type%3A5prime_partial%20len%3A627%20%28%2B%29%2Cscore%3D201.38%2Clcl%7CNC_037591.1_prot_XP_025079864.1_6556%7C52.640%7C0.0%2CBacillus_HBL%7CPF05791.11%7C0.31%2CBacillus_HBL%7CPF05791.11%7C0.0025%2CBacillus_HBL%7CPF05791.11%7C1.9e%2B02%2CBacillus_HBL%7CPF05791.11%7C4e%2B02%2CBacillus_HBL%7CPF05791.11%7C2.6e%2B02%2CBacillus_HBL%7CPF05791.11%7C7.9e%2B02%2CCENP-F_leu_zip%7CPF10473.9%7C0.0044%2CCENP-F_leu_zip%7CPF10473.9%7C0.017%2CCENP-F_leu_zip%7CPF10473.9%7C6.7e%2B02%2CCENP-F_leu_zip%7CPF10473.9%7C46%2CCENP-F_leu_zip%7CPF10473.9%7C1.8e%2B04%2CCENP-F_leu_zip%7CPF10473.9%7C1.4e%2B02%2CCENP-F_leu_zip%7CPF10473.9%7C8.7e%2B03%2CCENP-F_leu_zip%7CPF10473.9%7C1.8e%2B04%2CCENP-F_leu_zip%7CPF10473.9%7C1.8e%2B04%2CBRE1%7CPF08647.11%7C99%2CBRE1%7CPF08647.11%7C1.8e%2B04%2CBRE1%7CPF08647.11%7C4.1e%2B02%2CBRE1%7CPF08647.11%7C2.8e%2B02%2CBRE1%7CPF08647.11%7C1.5e%2B04%2CBRE1%7CPF08647.11%7C0.014%2CBRE1%7CPF08647.11%7C3.4e%2B03%2CBRE1%7CPF08647.11%7C1.5e%2B03%2CMce4_CUP1%7CPF11887.8%7C49%2CMce4_CUP1%7CPF11887.8%7C1.8e%2B03%2CMce4_CUP1%7CPF11887.8%7C1.8%2CMce4_CUP1%7CPF11887.8%7C3.8e%2B03
LSTA.6434.1	transdecoder	exon	1	3412	.	+	.	ID=LSTA.6434.1.p1.exon1;Parent=LSTA.6434.1.p1
LSTA.6434.1	transdecoder	CDS	1	1881	.	+	0	ID=cds.LSTA.6434.1.p1;Parent=LSTA.6434.1.p1
LSTA.6434.1	transdecoder	three_prime_UTR	1882	3412	.	+	.	ID=LSTA.6434.1.p1.utr3p1;Parent=LSTA.6434.1.p1
LSTA.6434.2	transdecoder	gene	1	3397	.	+	.	ID=GENE.LSTA.6434.2~~LSTA.6434.2.p1;Name=ORF%20type%3A5prime_partial%20len%3A622%20%28%2B%29%2Cscore%3D201.32%2Clcl%7CNC_037591.1_prot_XP_025079864.1_6556%7C53.078%7C0.0%2CBacillus_HBL%7CPF05791.11%7C0.31%2CBacillus_HBL%7CPF05791.11%7C0.0024%2CBacillus_HBL%7CPF05791.11%7C2.3e%2B02%2CBacillus_HBL%7CPF05791.11%7C1.6e%2B02%2CBacillus_HBL%7CPF05791.11%7C1.5e%2B02%2CBacillus_HBL%7CPF05791.11%7C1.7e%2B03%2CCENP-F_leu_zip%7CPF10473.9%7C0.0046%2CCENP-F_leu_zip%7CPF10473.9%7C0.039%2CCENP-F_leu_zip%7CPF10473.9%7C6e%2B03%2CCENP-F_leu_zip%7CPF10473.9%7C1.8e%2B04%2CCENP-F_leu_zip%7CPF10473.9%7C41%2CCENP-F_leu_zip%7CPF10473.9%7C1.8e%2B04%2CCENP-F_leu_zip%7CPF10473.9%7C1.8e%2B04%2CCENP-F_leu_zip%7CPF10473.9%7C1e%2B04%2CBRE1%7CPF08647.11%7C93%2CBRE1%7CPF08647.11%7C1.8e%2B04%2CBRE1%7CPF08647.11%7C4.7e%2B02%2CBRE1%7CPF08647.11%7C3.7e%2B02%2CBRE1%7CPF08647.11%7C1.6e%2B04%2CBRE1%7CPF08647.11%7C0.014%2CBRE1%7CPF08647.11%7C1e%2B03%2CBRE1%7CPF08647.11%7C1.4e%2B03%2CMce4_CUP1%7CPF11887.8%7C50%2CMce4_CUP1%7CPF11887.8%7C1.6e%2B03%2CMce4_CUP1%7CPF11887.8%7C1.8%2CMce4_CUP1%7CPF11887.8%7C3.8e%2B03
LSTA.6434.2	transdecoder	mRNA	1	3397	.	+	.	ID=LSTA.6434.2.p1;Parent=GENE.LSTA.6434.2~~LSTA.6434.2.p1;Name=ORF%20type%3A5prime_partial%20len%3A622%20%28%2B%29%2Cscore%3D201.32%2Clcl%7CNC_037591.1_prot_XP_025079864.1_6556%7C53.078%7C0.0%2CBacillus_HBL%7CPF05791.11%7C0.31%2CBacillus_HBL%7CPF05791.11%7C0.0024%2CBacillus_HBL%7CPF05791.11%7C2.3e%2B02%2CBacillus_HBL%7CPF05791.11%7C1.6e%2B02%2CBacillus_HBL%7CPF05791.11%7C1.5e%2B02%2CBacillus_HBL%7CPF05791.11%7C1.7e%2B03%2CCENP-F_leu_zip%7CPF10473.9%7C0.0046%2CCENP-F_leu_zip%7CPF10473.9%7C0.039%2CCENP-F_leu_zip%7CPF10473.9%7C6e%2B03%2CCENP-F_leu_zip%7CPF10473.9%7C1.8e%2B04%2CCENP-F_leu_zip%7CPF10473.9%7C41%2CCENP-F_leu_zip%7CPF10473.9%7C1.8e%2B04%2CCENP-F_leu_zip%7CPF10473.9%7C1.8e%2B04%2CCENP-F_leu_zip%7CPF10473.9%7C1e%2B04%2CBRE1%7CPF08647.11%7C93%2CBRE1%7CPF08647.11%7C1.8e%2B04%2CBRE1%7CPF08647.11%7C4.7e%2B02%2CBRE1%7CPF08647.11%7C3.7e%2B02%2CBRE1%7CPF08647.11%7C1.6e%2B04%2CBRE1%7CPF08647.11%7C0.014%2CBRE1%7CPF08647.11%7C1e%2B03%2CBRE1%7CPF08647.11%7C1.4e%2B03%2CMce4_CUP1%7CPF11887.8%7C50%2CMce4_CUP1%7CPF11887.8%7C1.6e%2B03%2CMce4_CUP1%7CPF11887.8%7C1.8%2CMce4_CUP1%7CPF11887.8%7C3.8e%2B03
LSTA.6434.2	transdecoder	exon	1	3397	.	+	.	ID=LSTA.6434.2.p1.exon1;Parent=LSTA.6434.2.p1
LSTA.6434.2	transdecoder	CDS	1	1866	.	+	0	ID=cds.LSTA.6434.2.p1;Parent=LSTA.6434.2.p1
LSTA.6434.2	transdecoder	three_prime_UTR	1867	3397	.	+	.	ID=LSTA.6434.2.p1.utr3p1;Parent=LSTA.6434.2.p1
LSTA.6435.1	transdecoder	gene	1	5046	.	+	.	ID=GENE.LSTA.6435.1~~LSTA.6435.1.p1;Name=ORF%20type%3A5prime_partial%20len%3A616%20%28%2B%29%2Cscore%3D199.75%2Clcl%7CNW_013195695.1_prot_XP_013070574.1_8923%7C45.455%7C8.90e-111%2CLIX1%7CPF14954.6%7C0.036%2CLIX1%7CPF14954.6%7C1.4e%2B03%2CDicer_dimer%7CPF03368.14%7C7e%2B03%2CDicer_dimer%7CPF03368.14%7C0.17
LSTA.6435.1	transdecoder	mRNA	1	5046	.	+	.	ID=LSTA.6435.1.p1;Parent=GENE.LSTA.6435.1~~LSTA.6435.1.p1;Name=ORF%20type%3A5prime_partial%20len%3A616%20%28%2B%29%2Cscore%3D199.75%2Clcl%7CNW_013195695.1_prot_XP_013070574.1_8923%7C45.455%7C8.90e-111%2CLIX1%7CPF14954.6%7C0.036%2CLIX1%7CPF14954.6%7C1.4e%2B03%2CDicer_dimer%7CPF03368.14%7C7e%2B03%2CDicer_dimer%7CPF03368.14%7C0.17
LSTA.6435.1	transdecoder	exon	1	5046	.	+	.	ID=LSTA.6435.1.p1.exon1;Parent=LSTA.6435.1.p1
LSTA.6435.1	transdecoder	CDS	3	1850	.	+	0	ID=cds.LSTA.6435.1.p1;Parent=LSTA.6435.1.p1
LSTA.6435.1	transdecoder	three_prime_UTR	1851	5046	.	+	.	ID=LSTA.6435.1.p1.utr3p1;Parent=LSTA.6435.1.p1
LSTA.6435.2	transdecoder	gene	1	2173	.	+	.	ID=GENE.LSTA.6435.2~~LSTA.6435.2.p1;Name=ORF%20type%3A5prime_partial%20len%3A616%20%28%2B%29%2Cscore%3D199.75%2Clcl%7CNW_013195695.1_prot_XP_013070574.1_8923%7C45.455%7C8.90e-111%2CLIX1%7CPF14954.6%7C0.036%2CLIX1%7CPF14954.6%7C1.4e%2B03%2CDicer_dimer%7CPF03368.14%7C7e%2B03%2CDicer_dimer%7CPF03368.14%7C0.17
LSTA.6435.2	transdecoder	mRNA	1	2173	.	+	.	ID=LSTA.6435.2.p1;Parent=GENE.LSTA.6435.2~~LSTA.6435.2.p1;Name=ORF%20type%3A5prime_partial%20len%3A616%20%28%2B%29%2Cscore%3D199.75%2Clcl%7CNW_013195695.1_prot_XP_013070574.1_8923%7C45.455%7C8.90e-111%2CLIX1%7CPF14954.6%7C0.036%2CLIX1%7CPF14954.6%7C1.4e%2B03%2CDicer_dimer%7CPF03368.14%7C7e%2B03%2CDicer_dimer%7CPF03368.14%7C0.17
LSTA.6435.2	transdecoder	exon	1	2173	.	+	.	ID=LSTA.6435.2.p1.exon1;Parent=LSTA.6435.2.p1
LSTA.6435.2	transdecoder	CDS	3	1850	.	+	0	ID=cds.LSTA.6435.2.p1;Parent=LSTA.6435.2.p1
LSTA.6435.2	transdecoder	three_prime_UTR	1851	2173	.	+	.	ID=LSTA.6435.2.p1.utr3p1;Parent=LSTA.6435.2.p1
LSTA.6436.1	transdecoder	gene	1	4421	.	+	.	ID=GENE.LSTA.6436.1~~LSTA.6436.1.p1;Name=ORF%20type%3A3prime_partial%20len%3A1332%20%28%2B%29%2Cscore%3D372.07%2Clcl%7CNW_013195695.1_prot_XP_013070574.1_8923%7C73.435%7C0.0%2CXRN_N%7CPF03159.18%7C6.1e-93%2CXRN_M%7CPF17846.1%7C7.9e-92%2CXRN1_D1%7CPF18332.1%7C9.5e-30%2CSH3_12%7CPF18129.1%7C2.6e-17%2CXRN1_D2_D3%7CPF18334.1%7C1.6e-07%2CRNA_pol_3_Rpc31%7CPF11705.8%7C0.19%2CPes-10%7CPF07149.11%7C6.4%2CCENP-B_dimeris%7CPF09026.10%7C21
LSTA.6436.1	transdecoder	mRNA	1	4421	.	+	.	ID=LSTA.6436.1.p1;Parent=GENE.LSTA.6436.1~~LSTA.6436.1.p1;Name=ORF%20type%3A3prime_partial%20len%3A1332%20%28%2B%29%2Cscore%3D372.07%2Clcl%7CNW_013195695.1_prot_XP_013070574.1_8923%7C73.435%7C0.0%2CXRN_N%7CPF03159.18%7C6.1e-93%2CXRN_M%7CPF17846.1%7C7.9e-92%2CXRN1_D1%7CPF18332.1%7C9.5e-30%2CSH3_12%7CPF18129.1%7C2.6e-17%2CXRN1_D2_D3%7CPF18334.1%7C1.6e-07%2CRNA_pol_3_Rpc31%7CPF11705.8%7C0.19%2CPes-10%7CPF07149.11%7C6.4%2CCENP-B_dimeris%7CPF09026.10%7C21
LSTA.6436.1	transdecoder	five_prime_UTR	1	427	.	+	.	ID=LSTA.6436.1.p1.utr5p1;Parent=LSTA.6436.1.p1
LSTA.6436.1	transdecoder	exon	1	4421	.	+	.	ID=LSTA.6436.1.p1.exon1;Parent=LSTA.6436.1.p1
LSTA.6436.1	transdecoder	CDS	428	4420	.	+	0	ID=cds.LSTA.6436.1.p1;Parent=LSTA.6436.1.p1
LSTA.6437.1	transdecoder	gene	1	517	.	+	.	ID=GENE.LSTA.6437.1~~LSTA.6437.1.p1;Name=ORF%20type%3A3prime_partial%20len%3A147%20%28%2B%29%2Cscore%3D23.38%2Clcl%7CNC_037600.1_prot_XP_025113954.1_32302%7C44.898%7C3.94e-43%2CGST_N%7CPF02798.20%7C6.5e-11%2CGST_N_3%7CPF13417.6%7C4.9e-06%2CGST_N_2%7CPF13409.6%7C0.00036%2CTom37%7CPF10568.9%7C0.0043%2CGST_N_4%7CPF17172.4%7C0.014%2CPAZ_siRNAbind%7CPF12212.8%7C0.033%2CGST_C_3%7CPF14497.6%7C0.042
LSTA.6437.1	transdecoder	mRNA	1	517	.	+	.	ID=LSTA.6437.1.p1;Parent=GENE.LSTA.6437.1~~LSTA.6437.1.p1;Name=ORF%20type%3A3prime_partial%20len%3A147%20%28%2B%29%2Cscore%3D23.38%2Clcl%7CNC_037600.1_prot_XP_025113954.1_32302%7C44.898%7C3.94e-43%2CGST_N%7CPF02798.20%7C6.5e-11%2CGST_N_3%7CPF13417.6%7C4.9e-06%2CGST_N_2%7CPF13409.6%7C0.00036%2CTom37%7CPF10568.9%7C0.0043%2CGST_N_4%7CPF17172.4%7C0.014%2CPAZ_siRNAbind%7CPF12212.8%7C0.033%2CGST_C_3%7CPF14497.6%7C0.042
LSTA.6437.1	transdecoder	five_prime_UTR	1	78	.	+	.	ID=LSTA.6437.1.p1.utr5p1;Parent=LSTA.6437.1.p1
LSTA.6437.1	transdecoder	exon	1	517	.	+	.	ID=LSTA.6437.1.p1.exon1;Parent=LSTA.6437.1.p1
LSTA.6437.1	transdecoder	CDS	79	516	.	+	0	ID=cds.LSTA.6437.1.p1;Parent=LSTA.6437.1.p1
LSTA.6440.1	transdecoder	gene	1	2457	.	+	.	ID=GENE.LSTA.6440.1~~LSTA.6440.1.p3;Name=ORF%20type%3Acomplete%20len%3A102%20%28%2B%29%2Cscore%3D-5.80%2CAChE_tetra%7CPF08674.10%7C16%2CAChE_tetra%7CPF08674.10%7C7.7
LSTA.6440.1	transdecoder	mRNA	1	2457	.	+	.	ID=LSTA.6440.1.p3;Parent=GENE.LSTA.6440.1~~LSTA.6440.1.p3;Name=ORF%20type%3Acomplete%20len%3A102%20%28%2B%29%2Cscore%3D-5.80%2CAChE_tetra%7CPF08674.10%7C16%2CAChE_tetra%7CPF08674.10%7C7.7
LSTA.6440.1	transdecoder	five_prime_UTR	1	1658	.	+	.	ID=LSTA.6440.1.p3.utr5p1;Parent=LSTA.6440.1.p3
LSTA.6440.1	transdecoder	exon	1	2457	.	+	.	ID=LSTA.6440.1.p3.exon1;Parent=LSTA.6440.1.p3
LSTA.6440.1	transdecoder	CDS	1659	1964	.	+	0	ID=cds.LSTA.6440.1.p3;Parent=LSTA.6440.1.p3
LSTA.6440.1	transdecoder	three_prime_UTR	1965	2457	.	+	.	ID=LSTA.6440.1.p3.utr3p1;Parent=LSTA.6440.1.p3
LSTA.6440.1	transdecoder	gene	1	2457	.	-	.	ID=GENE.LSTA.6440.1~~LSTA.6440.1.p1;Name=ORF%20type%3Acomplete%20len%3A370%20%28-%29%2Cscore%3D50.60%2Clcl%7CNW_004797304.1_prot_XP_005091742.1_3124%7C93.496%7C0.0%2CBTB_2%7CPF02214.22%7C4e-28%2CIon_trans%7CPF00520.31%7C5e-28%2CShal-type%7CPF11601.8%7C1.2e-14%2CBTB_3%7CPF16017.5%7C0.011%2CL6_membrane%7CPF05805.12%7C6.9%2CL6_membrane%7CPF05805.12%7C4%2CIon_trans_2%7CPF07885.16%7C1.7e%2B02%2CIon_trans_2%7CPF07885.16%7C0.066%2CPKD_channel%7CPF08016.12%7C2.3
LSTA.6440.1	transdecoder	mRNA	1	2457	.	-	.	ID=LSTA.6440.1.p1;Parent=GENE.LSTA.6440.1~~LSTA.6440.1.p1;Name=ORF%20type%3Acomplete%20len%3A370%20%28-%29%2Cscore%3D50.60%2Clcl%7CNW_004797304.1_prot_XP_005091742.1_3124%7C93.496%7C0.0%2CBTB_2%7CPF02214.22%7C4e-28%2CIon_trans%7CPF00520.31%7C5e-28%2CShal-type%7CPF11601.8%7C1.2e-14%2CBTB_3%7CPF16017.5%7C0.011%2CL6_membrane%7CPF05805.12%7C6.9%2CL6_membrane%7CPF05805.12%7C4%2CIon_trans_2%7CPF07885.16%7C1.7e%2B02%2CIon_trans_2%7CPF07885.16%7C0.066%2CPKD_channel%7CPF08016.12%7C2.3
LSTA.6440.1	transdecoder	five_prime_UTR	1447	2457	.	-	.	ID=LSTA.6440.1.p1.utr5p1;Parent=LSTA.6440.1.p1
LSTA.6440.1	transdecoder	exon	1	2457	.	-	.	ID=LSTA.6440.1.p1.exon1;Parent=LSTA.6440.1.p1
LSTA.6440.1	transdecoder	CDS	337	1446	.	-	0	ID=cds.LSTA.6440.1.p1;Parent=LSTA.6440.1.p1
LSTA.6440.1	transdecoder	three_prime_UTR	1	336	.	-	.	ID=LSTA.6440.1.p1.utr3p1;Parent=LSTA.6440.1.p1
LSTA.6441.1	transdecoder	gene	1	3463	.	+	.	ID=GENE.LSTA.6441.1~~LSTA.6441.1.p1;Name=ORF%20type%3Acomplete%20len%3A347%20%28%2B%29%2Cscore%3D71.23%2Clcl%7CNW_004797321.1_prot_XP_012934881.1_4273%7C69.477%7C7.91e-173%2CWD40%7CPF00400.32%7C7.1e-05%2CWD40%7CPF00400.32%7C1%2CWD40%7CPF00400.32%7C0.76%2CWD40%7CPF00400.32%7C1e%2B03%2CWD40%7CPF00400.32%7C1.8e%2B04%2CWD40%7CPF00400.32%7C0.00022%2CANAPC4_WD40%7CPF12894.7%7C0.082%2CANAPC4_WD40%7CPF12894.7%7C1.6%2CANAPC4_WD40%7CPF12894.7%7C0.0095%2CGe1_WD40%7CPF16529.5%7C0.83%2CGe1_WD40%7CPF16529.5%7C5.8%2CGe1_WD40%7CPF16529.5%7C9.5
LSTA.6441.1	transdecoder	mRNA	1	3463	.	+	.	ID=LSTA.6441.1.p1;Parent=GENE.LSTA.6441.1~~LSTA.6441.1.p1;Name=ORF%20type%3Acomplete%20len%3A347%20%28%2B%29%2Cscore%3D71.23%2Clcl%7CNW_004797321.1_prot_XP_012934881.1_4273%7C69.477%7C7.91e-173%2CWD40%7CPF00400.32%7C7.1e-05%2CWD40%7CPF00400.32%7C1%2CWD40%7CPF00400.32%7C0.76%2CWD40%7CPF00400.32%7C1e%2B03%2CWD40%7CPF00400.32%7C1.8e%2B04%2CWD40%7CPF00400.32%7C0.00022%2CANAPC4_WD40%7CPF12894.7%7C0.082%2CANAPC4_WD40%7CPF12894.7%7C1.6%2CANAPC4_WD40%7CPF12894.7%7C0.0095%2CGe1_WD40%7CPF16529.5%7C0.83%2CGe1_WD40%7CPF16529.5%7C5.8%2CGe1_WD40%7CPF16529.5%7C9.5
LSTA.6441.1	transdecoder	five_prime_UTR	1	14	.	+	.	ID=LSTA.6441.1.p1.utr5p1;Parent=LSTA.6441.1.p1
LSTA.6441.1	transdecoder	exon	1	3463	.	+	.	ID=LSTA.6441.1.p1.exon1;Parent=LSTA.6441.1.p1
LSTA.6441.1	transdecoder	CDS	15	1055	.	+	0	ID=cds.LSTA.6441.1.p1;Parent=LSTA.6441.1.p1
LSTA.6441.1	transdecoder	three_prime_UTR	1056	3463	.	+	.	ID=LSTA.6441.1.p1.utr3p1;Parent=LSTA.6441.1.p1
LSTA.6441.1	transdecoder	gene	1	3463	.	-	.	ID=GENE.LSTA.6441.1~~LSTA.6441.1.p2;Name=ORF%20type%3Acomplete%20len%3A105%20%28-%29%2Cscore%3D9.19%2CEndIII_4Fe-2S%7CPF10576.9%7C53%2CEndIII_4Fe-2S%7CPF10576.9%7C9.2%2CHigB-like_toxin%7CPF05015.13%7C1e%2B02%2CHigB-like_toxin%7CPF05015.13%7C17
LSTA.6441.1	transdecoder	mRNA	1	3463	.	-	.	ID=LSTA.6441.1.p2;Parent=GENE.LSTA.6441.1~~LSTA.6441.1.p2;Name=ORF%20type%3Acomplete%20len%3A105%20%28-%29%2Cscore%3D9.19%2CEndIII_4Fe-2S%7CPF10576.9%7C53%2CEndIII_4Fe-2S%7CPF10576.9%7C9.2%2CHigB-like_toxin%7CPF05015.13%7C1e%2B02%2CHigB-like_toxin%7CPF05015.13%7C17
LSTA.6441.1	transdecoder	five_prime_UTR	3344	3463	.	-	.	ID=LSTA.6441.1.p2.utr5p1;Parent=LSTA.6441.1.p2
LSTA.6441.1	transdecoder	exon	1	3463	.	-	.	ID=LSTA.6441.1.p2.exon1;Parent=LSTA.6441.1.p2
LSTA.6441.1	transdecoder	CDS	3029	3343	.	-	0	ID=cds.LSTA.6441.1.p2;Parent=LSTA.6441.1.p2
LSTA.6441.1	transdecoder	three_prime_UTR	1	3028	.	-	.	ID=LSTA.6441.1.p2.utr3p1;Parent=LSTA.6441.1.p2
LSTA.6442.1	transdecoder	gene	1	523	.	+	.	ID=GENE.LSTA.6442.1~~LSTA.6442.1.p1;Name=ORF%20type%3Ainternal%20len%3A174%20%28%2B%29%2Cscore%3D41.64%2Clcl%7CNW_013336818.1_prot_XP_013080939.1_18092%7C62.428%7C5.28e-77%2CRCC1%7CPF00415.18%7C16%2CRCC1%7CPF00415.18%7C5.6e-12%2CRCC1%7CPF00415.18%7C5.9e-09%2CRCC1%7CPF00415.18%7C2e%2B02%2CRCC1_2%7CPF13540.6%7C0.018%2CRCC1_2%7CPF13540.6%7C5.2e-07%2CRCC1_2%7CPF13540.6%7C3.2e-05
LSTA.6442.1	transdecoder	mRNA	1	523	.	+	.	ID=LSTA.6442.1.p1;Parent=GENE.LSTA.6442.1~~LSTA.6442.1.p1;Name=ORF%20type%3Ainternal%20len%3A174%20%28%2B%29%2Cscore%3D41.64%2Clcl%7CNW_013336818.1_prot_XP_013080939.1_18092%7C62.428%7C5.28e-77%2CRCC1%7CPF00415.18%7C16%2CRCC1%7CPF00415.18%7C5.6e-12%2CRCC1%7CPF00415.18%7C5.9e-09%2CRCC1%7CPF00415.18%7C2e%2B02%2CRCC1_2%7CPF13540.6%7C0.018%2CRCC1_2%7CPF13540.6%7C5.2e-07%2CRCC1_2%7CPF13540.6%7C3.2e-05
LSTA.6442.1	transdecoder	exon	1	523	.	+	.	ID=LSTA.6442.1.p1.exon1;Parent=LSTA.6442.1.p1
LSTA.6442.1	transdecoder	CDS	3	521	.	+	0	ID=cds.LSTA.6442.1.p1;Parent=LSTA.6442.1.p1
LSTA.6443.1	transdecoder	gene	1	856	.	+	.	ID=GENE.LSTA.6443.1~~LSTA.6443.1.p1;Name=ORF%20type%3Ainternal%20len%3A285%20%28%2B%29%2Cscore%3D88.68%2Clcl%7CNW_004797786.1_prot_XP_005106197.1_19329%7C68.990%7C9.76e-137%2CMORN%7CPF02493.20%7C1.2e-06%2CMORN%7CPF02493.20%7C0.00018%2CMORN%7CPF02493.20%7C7.7e-05%2CMORN%7CPF02493.20%7C0.2%2CMORN%7CPF02493.20%7C0.08%2CMORN%7CPF02493.20%7C0.023%2CMORN%7CPF02493.20%7C0.095%2CMORN%7CPF02493.20%7C2.2e%2B03%2CMORN%7CPF02493.20%7C4.4%2CTudor_2%7CPF18104.1%7C1.8%2CTudor_2%7CPF18104.1%7C1.2e%2B03%2CTudor_2%7CPF18104.1%7C1.8e%2B03%2CTudor_2%7CPF18104.1%7C1.6e%2B03%2CTudor_2%7CPF18104.1%7C6.4e%2B02%2CTudor_2%7CPF18104.1%7C3.5e%2B02
LSTA.6443.1	transdecoder	mRNA	1	856	.	+	.	ID=LSTA.6443.1.p1;Parent=GENE.LSTA.6443.1~~LSTA.6443.1.p1;Name=ORF%20type%3Ainternal%20len%3A285%20%28%2B%29%2Cscore%3D88.68%2Clcl%7CNW_004797786.1_prot_XP_005106197.1_19329%7C68.990%7C9.76e-137%2CMORN%7CPF02493.20%7C1.2e-06%2CMORN%7CPF02493.20%7C0.00018%2CMORN%7CPF02493.20%7C7.7e-05%2CMORN%7CPF02493.20%7C0.2%2CMORN%7CPF02493.20%7C0.08%2CMORN%7CPF02493.20%7C0.023%2CMORN%7CPF02493.20%7C0.095%2CMORN%7CPF02493.20%7C2.2e%2B03%2CMORN%7CPF02493.20%7C4.4%2CTudor_2%7CPF18104.1%7C1.8%2CTudor_2%7CPF18104.1%7C1.2e%2B03%2CTudor_2%7CPF18104.1%7C1.8e%2B03%2CTudor_2%7CPF18104.1%7C1.6e%2B03%2CTudor_2%7CPF18104.1%7C6.4e%2B02%2CTudor_2%7CPF18104.1%7C3.5e%2B02
LSTA.6443.1	transdecoder	exon	1	856	.	+	.	ID=LSTA.6443.1.p1.exon1;Parent=LSTA.6443.1.p1
LSTA.6443.1	transdecoder	CDS	3	854	.	+	0	ID=cds.LSTA.6443.1.p1;Parent=LSTA.6443.1.p1
LSTA.6445.1	transdecoder	gene	1	2312	.	+	.	ID=GENE.LSTA.6445.1~~LSTA.6445.1.p1;Name=ORF%20type%3Acomplete%20len%3A343%20%28%2B%29%2Cscore%3D109.28%2Clcl%7CNW_004797786.1_prot_XP_005106198.1_19330%7C71.053%7C1.93e-157%2CVPS9%7CPF02204.18%7C1e%2B04%2CVPS9%7CPF02204.18%7C4.3e-18%2CWbqC%7CPF08889.11%7C0.11
LSTA.6445.1	transdecoder	mRNA	1	2312	.	+	.	ID=LSTA.6445.1.p1;Parent=GENE.LSTA.6445.1~~LSTA.6445.1.p1;Name=ORF%20type%3Acomplete%20len%3A343%20%28%2B%29%2Cscore%3D109.28%2Clcl%7CNW_004797786.1_prot_XP_005106198.1_19330%7C71.053%7C1.93e-157%2CVPS9%7CPF02204.18%7C1e%2B04%2CVPS9%7CPF02204.18%7C4.3e-18%2CWbqC%7CPF08889.11%7C0.11
LSTA.6445.1	transdecoder	five_prime_UTR	1	181	.	+	.	ID=LSTA.6445.1.p1.utr5p1;Parent=LSTA.6445.1.p1
LSTA.6445.1	transdecoder	exon	1	2312	.	+	.	ID=LSTA.6445.1.p1.exon1;Parent=LSTA.6445.1.p1
LSTA.6445.1	transdecoder	CDS	182	1210	.	+	0	ID=cds.LSTA.6445.1.p1;Parent=LSTA.6445.1.p1
LSTA.6445.1	transdecoder	three_prime_UTR	1211	2312	.	+	.	ID=LSTA.6445.1.p1.utr3p1;Parent=LSTA.6445.1.p1
LSTA.6447.1	transdecoder	gene	1	1083	.	-	.	ID=GENE.LSTA.6447.1~~LSTA.6447.1.p1;Name=ORF%20type%3Ainternal%20len%3A361%20%28-%29%2Cscore%3D35.67%2Clcl%7CNW_008708372.1_prot_XP_009051212.1_7613%7C29.032%7C8.77e-10%2CExo_endo_phos%7CPF03372.23%7C1e-05%2CExo_endo_phos_2%7CPF14529.6%7C0.00012%2CDASH_Dad3%7CPF08656.10%7C0.3%2CHolin_BhlA%7CPF10960.8%7C1.9e%2B02%2CHolin_BhlA%7CPF10960.8%7C15%2CHolin_BhlA%7CPF10960.8%7C1.7e%2B02%2CABC2_membrane_3%7CPF12698.7%7C0.77
LSTA.6447.1	transdecoder	mRNA	1	1083	.	-	.	ID=LSTA.6447.1.p1;Parent=GENE.LSTA.6447.1~~LSTA.6447.1.p1;Name=ORF%20type%3Ainternal%20len%3A361%20%28-%29%2Cscore%3D35.67%2Clcl%7CNW_008708372.1_prot_XP_009051212.1_7613%7C29.032%7C8.77e-10%2CExo_endo_phos%7CPF03372.23%7C1e-05%2CExo_endo_phos_2%7CPF14529.6%7C0.00012%2CDASH_Dad3%7CPF08656.10%7C0.3%2CHolin_BhlA%7CPF10960.8%7C1.9e%2B02%2CHolin_BhlA%7CPF10960.8%7C15%2CHolin_BhlA%7CPF10960.8%7C1.7e%2B02%2CABC2_membrane_3%7CPF12698.7%7C0.77
LSTA.6447.1	transdecoder	exon	1	1083	.	-	.	ID=LSTA.6447.1.p1.exon1;Parent=LSTA.6447.1.p1
LSTA.6447.1	transdecoder	CDS	2	1081	.	-	0	ID=cds.LSTA.6447.1.p1;Parent=LSTA.6447.1.p1
LSTA.6450.1	transdecoder	gene	1	2506	.	+	.	ID=GENE.LSTA.6450.1~~LSTA.6450.1.p1;Name=ORF%20type%3Acomplete%20len%3A260%20%28%2B%29%2Cscore%3D47.52%2Clcl%7CNW_013193746.1_prot_XP_013065449.1_4336%7C60.150%7C1.46e-101%2CEF-hand_7%7CPF13499.6%7C3.7e-06%2CEF-hand_1%7CPF00036.32%7C0.098%2CEF-hand_1%7CPF00036.32%7C3.5%2CEF-hand_6%7CPF13405.6%7C0.0066%2CEF-hand_6%7CPF13405.6%7C3.1e%2B02
LSTA.6450.1	transdecoder	mRNA	1	2506	.	+	.	ID=LSTA.6450.1.p1;Parent=GENE.LSTA.6450.1~~LSTA.6450.1.p1;Name=ORF%20type%3Acomplete%20len%3A260%20%28%2B%29%2Cscore%3D47.52%2Clcl%7CNW_013193746.1_prot_XP_013065449.1_4336%7C60.150%7C1.46e-101%2CEF-hand_7%7CPF13499.6%7C3.7e-06%2CEF-hand_1%7CPF00036.32%7C0.098%2CEF-hand_1%7CPF00036.32%7C3.5%2CEF-hand_6%7CPF13405.6%7C0.0066%2CEF-hand_6%7CPF13405.6%7C3.1e%2B02
LSTA.6450.1	transdecoder	five_prime_UTR	1	30	.	+	.	ID=LSTA.6450.1.p1.utr5p1;Parent=LSTA.6450.1.p1
LSTA.6450.1	transdecoder	exon	1	2506	.	+	.	ID=LSTA.6450.1.p1.exon1;Parent=LSTA.6450.1.p1
LSTA.6450.1	transdecoder	CDS	31	810	.	+	0	ID=cds.LSTA.6450.1.p1;Parent=LSTA.6450.1.p1
LSTA.6450.1	transdecoder	three_prime_UTR	811	2506	.	+	.	ID=LSTA.6450.1.p1.utr3p1;Parent=LSTA.6450.1.p1
LSTA.6451.1	transdecoder	gene	1	2267	.	+	.	ID=GENE.LSTA.6451.1~~LSTA.6451.1.p1;Name=ORF%20type%3Acomplete%20len%3A346%20%28%2B%29%2Cscore%3D98.42%2Clcl%7CNW_013193746.1_prot_XP_013065451.1_4335%7C95.918%7C0.0%2CRad51%7CPF08423.11%7C1.7e-131%2CAAA_25%7CPF13481.6%7C8.7e-11%2CRecA%7CPF00154.21%7C8.7e-10%2CHHH_5%7CPF14520.6%7C4e-08%2CHHH_5%7CPF14520.6%7C3.8e%2B03%2CATPase%7CPF06745.13%7C3.1e-05%2CAAA_28%7CPF13521.6%7C1.7e%2B03%2CAAA_28%7CPF13521.6%7C0.049%2CDnaB_C%7CPF03796.15%7C20%2CDnaB_C%7CPF03796.15%7C1.6%2CAAA_22%7CPF13401.6%7C0.047%2CAAA_24%7CPF13479.6%7C0.068%2CHHH%7CPF00633.23%7C8e%2B03%2CHHH%7CPF00633.23%7C0.21%2CssDNA_TraI_N%7CPF18272.1%7C0.19
LSTA.6451.1	transdecoder	mRNA	1	2267	.	+	.	ID=LSTA.6451.1.p1;Parent=GENE.LSTA.6451.1~~LSTA.6451.1.p1;Name=ORF%20type%3Acomplete%20len%3A346%20%28%2B%29%2Cscore%3D98.42%2Clcl%7CNW_013193746.1_prot_XP_013065451.1_4335%7C95.918%7C0.0%2CRad51%7CPF08423.11%7C1.7e-131%2CAAA_25%7CPF13481.6%7C8.7e-11%2CRecA%7CPF00154.21%7C8.7e-10%2CHHH_5%7CPF14520.6%7C4e-08%2CHHH_5%7CPF14520.6%7C3.8e%2B03%2CATPase%7CPF06745.13%7C3.1e-05%2CAAA_28%7CPF13521.6%7C1.7e%2B03%2CAAA_28%7CPF13521.6%7C0.049%2CDnaB_C%7CPF03796.15%7C20%2CDnaB_C%7CPF03796.15%7C1.6%2CAAA_22%7CPF13401.6%7C0.047%2CAAA_24%7CPF13479.6%7C0.068%2CHHH%7CPF00633.23%7C8e%2B03%2CHHH%7CPF00633.23%7C0.21%2CssDNA_TraI_N%7CPF18272.1%7C0.19
LSTA.6451.1	transdecoder	five_prime_UTR	1	129	.	+	.	ID=LSTA.6451.1.p1.utr5p1;Parent=LSTA.6451.1.p1
LSTA.6451.1	transdecoder	exon	1	2267	.	+	.	ID=LSTA.6451.1.p1.exon1;Parent=LSTA.6451.1.p1
LSTA.6451.1	transdecoder	CDS	130	1167	.	+	0	ID=cds.LSTA.6451.1.p1;Parent=LSTA.6451.1.p1
LSTA.6451.1	transdecoder	three_prime_UTR	1168	2267	.	+	.	ID=LSTA.6451.1.p1.utr3p1;Parent=LSTA.6451.1.p1
LSTA.6453.1	transdecoder	gene	1	2759	.	+	.	ID=GENE.LSTA.6453.1~~LSTA.6453.1.p1;Name=ORF%20type%3A5prime_partial%20len%3A433%20%28%2B%29%2Cscore%3D96.35%2Clcl%7CNW_013211959.1_prot_XP_013072114.1_10283%7C78.641%7C0.0%2CMetallophos_C%7CPF14008.6%7C9.5e%2B02%2CMetallophos_C%7CPF14008.6%7C2.7e-20%2CMetallophos%7CPF00149.28%7C3.7e-20%2CPur_ac_phosph_N%7CPF16656.5%7C2.2e-16%2CMetallophos_2%7CPF12850.7%7C0.02
LSTA.6453.1	transdecoder	mRNA	1	2759	.	+	.	ID=LSTA.6453.1.p1;Parent=GENE.LSTA.6453.1~~LSTA.6453.1.p1;Name=ORF%20type%3A5prime_partial%20len%3A433%20%28%2B%29%2Cscore%3D96.35%2Clcl%7CNW_013211959.1_prot_XP_013072114.1_10283%7C78.641%7C0.0%2CMetallophos_C%7CPF14008.6%7C9.5e%2B02%2CMetallophos_C%7CPF14008.6%7C2.7e-20%2CMetallophos%7CPF00149.28%7C3.7e-20%2CPur_ac_phosph_N%7CPF16656.5%7C2.2e-16%2CMetallophos_2%7CPF12850.7%7C0.02
LSTA.6453.1	transdecoder	exon	1	2759	.	+	.	ID=LSTA.6453.1.p1.exon1;Parent=LSTA.6453.1.p1
LSTA.6453.1	transdecoder	CDS	3	1301	.	+	0	ID=cds.LSTA.6453.1.p1;Parent=LSTA.6453.1.p1
LSTA.6453.1	transdecoder	three_prime_UTR	1302	2759	.	+	.	ID=LSTA.6453.1.p1.utr3p1;Parent=LSTA.6453.1.p1
LSTA.6454.1	transdecoder	gene	1	2390	.	+	.	ID=GENE.LSTA.6454.1~~LSTA.6454.1.p1;Name=ORF%20type%3Acomplete%20len%3A467%20%28%2B%29%2Cscore%3D92.64%2Clcl%7CNW_013194134.1_prot_XP_013069244.1_7731%7C82.900%7C0.0%2CMetallophos_C%7CPF14008.6%7C4.9e-22%2CMetallophos%7CPF00149.28%7C5.6e-22%2CPur_ac_phosph_N%7CPF16656.5%7C8.9e-13%2CMetallophos_2%7CPF12850.7%7C0.00051%2CPhoD%7CPF09423.10%7C0.14%2CPhoD%7CPF09423.10%7C3.2e%2B03
LSTA.6454.1	transdecoder	mRNA	1	2390	.	+	.	ID=LSTA.6454.1.p1;Parent=GENE.LSTA.6454.1~~LSTA.6454.1.p1;Name=ORF%20type%3Acomplete%20len%3A467%20%28%2B%29%2Cscore%3D92.64%2Clcl%7CNW_013194134.1_prot_XP_013069244.1_7731%7C82.900%7C0.0%2CMetallophos_C%7CPF14008.6%7C4.9e-22%2CMetallophos%7CPF00149.28%7C5.6e-22%2CPur_ac_phosph_N%7CPF16656.5%7C8.9e-13%2CMetallophos_2%7CPF12850.7%7C0.00051%2CPhoD%7CPF09423.10%7C0.14%2CPhoD%7CPF09423.10%7C3.2e%2B03
LSTA.6454.1	transdecoder	five_prime_UTR	1	171	.	+	.	ID=LSTA.6454.1.p1.utr5p1;Parent=LSTA.6454.1.p1
LSTA.6454.1	transdecoder	exon	1	2390	.	+	.	ID=LSTA.6454.1.p1.exon1;Parent=LSTA.6454.1.p1
LSTA.6454.1	transdecoder	CDS	172	1572	.	+	0	ID=cds.LSTA.6454.1.p1;Parent=LSTA.6454.1.p1
LSTA.6454.1	transdecoder	three_prime_UTR	1573	2390	.	+	.	ID=LSTA.6454.1.p1.utr3p1;Parent=LSTA.6454.1.p1
LSTA.6454.2	transdecoder	gene	1	2429	.	+	.	ID=GENE.LSTA.6454.2~~LSTA.6454.2.p1;Name=ORF%20type%3Acomplete%20len%3A467%20%28%2B%29%2Cscore%3D96.17%2Clcl%7CNW_013194134.1_prot_XP_013069243.1_7734%7C82.684%7C0.0%2CMetallophos_C%7CPF14008.6%7C4.9e-22%2CMetallophos%7CPF00149.28%7C9.7e-22%2CPur_ac_phosph_N%7CPF16656.5%7C8.9e-13%2CMetallophos_2%7CPF12850.7%7C0.00047%2CPhoD%7CPF09423.10%7C0.14%2CPhoD%7CPF09423.10%7C2.8e%2B03
LSTA.6454.2	transdecoder	mRNA	1	2429	.	+	.	ID=LSTA.6454.2.p1;Parent=GENE.LSTA.6454.2~~LSTA.6454.2.p1;Name=ORF%20type%3Acomplete%20len%3A467%20%28%2B%29%2Cscore%3D96.17%2Clcl%7CNW_013194134.1_prot_XP_013069243.1_7734%7C82.684%7C0.0%2CMetallophos_C%7CPF14008.6%7C4.9e-22%2CMetallophos%7CPF00149.28%7C9.7e-22%2CPur_ac_phosph_N%7CPF16656.5%7C8.9e-13%2CMetallophos_2%7CPF12850.7%7C0.00047%2CPhoD%7CPF09423.10%7C0.14%2CPhoD%7CPF09423.10%7C2.8e%2B03
LSTA.6454.2	transdecoder	five_prime_UTR	1	210	.	+	.	ID=LSTA.6454.2.p1.utr5p1;Parent=LSTA.6454.2.p1
LSTA.6454.2	transdecoder	exon	1	2429	.	+	.	ID=LSTA.6454.2.p1.exon1;Parent=LSTA.6454.2.p1
LSTA.6454.2	transdecoder	CDS	211	1611	.	+	0	ID=cds.LSTA.6454.2.p1;Parent=LSTA.6454.2.p1
LSTA.6454.2	transdecoder	three_prime_UTR	1612	2429	.	+	.	ID=LSTA.6454.2.p1.utr3p1;Parent=LSTA.6454.2.p1
LSTA.6454.3	transdecoder	gene	1	2428	.	+	.	ID=GENE.LSTA.6454.3~~LSTA.6454.3.p1;Name=ORF%20type%3Acomplete%20len%3A467%20%28%2B%29%2Cscore%3D96.17%2Clcl%7CNW_013194134.1_prot_XP_013069243.1_7734%7C82.684%7C0.0%2CMetallophos_C%7CPF14008.6%7C4.9e-22%2CMetallophos%7CPF00149.28%7C9.7e-22%2CPur_ac_phosph_N%7CPF16656.5%7C8.9e-13%2CMetallophos_2%7CPF12850.7%7C0.00047%2CPhoD%7CPF09423.10%7C0.14%2CPhoD%7CPF09423.10%7C2.8e%2B03
LSTA.6454.3	transdecoder	mRNA	1	2428	.	+	.	ID=LSTA.6454.3.p1;Parent=GENE.LSTA.6454.3~~LSTA.6454.3.p1;Name=ORF%20type%3Acomplete%20len%3A467%20%28%2B%29%2Cscore%3D96.17%2Clcl%7CNW_013194134.1_prot_XP_013069243.1_7734%7C82.684%7C0.0%2CMetallophos_C%7CPF14008.6%7C4.9e-22%2CMetallophos%7CPF00149.28%7C9.7e-22%2CPur_ac_phosph_N%7CPF16656.5%7C8.9e-13%2CMetallophos_2%7CPF12850.7%7C0.00047%2CPhoD%7CPF09423.10%7C0.14%2CPhoD%7CPF09423.10%7C2.8e%2B03
LSTA.6454.3	transdecoder	five_prime_UTR	1	209	.	+	.	ID=LSTA.6454.3.p1.utr5p1;Parent=LSTA.6454.3.p1
LSTA.6454.3	transdecoder	exon	1	2428	.	+	.	ID=LSTA.6454.3.p1.exon1;Parent=LSTA.6454.3.p1
LSTA.6454.3	transdecoder	CDS	210	1610	.	+	0	ID=cds.LSTA.6454.3.p1;Parent=LSTA.6454.3.p1
LSTA.6454.3	transdecoder	three_prime_UTR	1611	2428	.	+	.	ID=LSTA.6454.3.p1.utr3p1;Parent=LSTA.6454.3.p1
LSTA.6454.4	transdecoder	gene	1	2181	.	+	.	ID=GENE.LSTA.6454.4~~LSTA.6454.4.p3;Name=ORF%20type%3Acomplete%20len%3A113%20%28%2B%29%2Cscore%3D24.25%2Clcl%7CNW_013194134.1_prot_XP_013069243.1_7734%7C87.179%7C2.09e-46%2CMetallophos%7CPF00149.28%7C3.1e-05
LSTA.6454.4	transdecoder	mRNA	1	2181	.	+	.	ID=LSTA.6454.4.p3;Parent=GENE.LSTA.6454.4~~LSTA.6454.4.p3;Name=ORF%20type%3Acomplete%20len%3A113%20%28%2B%29%2Cscore%3D24.25%2Clcl%7CNW_013194134.1_prot_XP_013069243.1_7734%7C87.179%7C2.09e-46%2CMetallophos%7CPF00149.28%7C3.1e-05
LSTA.6454.4	transdecoder	five_prime_UTR	1	324	.	+	.	ID=LSTA.6454.4.p3.utr5p1;Parent=LSTA.6454.4.p3
LSTA.6454.4	transdecoder	exon	1	2181	.	+	.	ID=LSTA.6454.4.p3.exon1;Parent=LSTA.6454.4.p3
LSTA.6454.4	transdecoder	CDS	325	663	.	+	0	ID=cds.LSTA.6454.4.p3;Parent=LSTA.6454.4.p3
LSTA.6454.4	transdecoder	three_prime_UTR	664	2181	.	+	.	ID=LSTA.6454.4.p3.utr3p1;Parent=LSTA.6454.4.p3
LSTA.6454.4	transdecoder	gene	1	2181	.	+	.	ID=GENE.LSTA.6454.4~~LSTA.6454.4.p1;Name=ORF%20type%3Acomplete%20len%3A179%20%28%2B%29%2Cscore%3D28.47%2Clcl%7CNW_013194134.1_prot_XP_013069244.1_7731%7C87.079%7C5.96e-110%2CMetallophos_C%7CPF14008.6%7C9.4e-23
LSTA.6454.4	transdecoder	mRNA	1	2181	.	+	.	ID=LSTA.6454.4.p1;Parent=GENE.LSTA.6454.4~~LSTA.6454.4.p1;Name=ORF%20type%3Acomplete%20len%3A179%20%28%2B%29%2Cscore%3D28.47%2Clcl%7CNW_013194134.1_prot_XP_013069244.1_7731%7C87.079%7C5.96e-110%2CMetallophos_C%7CPF14008.6%7C9.4e-23
LSTA.6454.4	transdecoder	five_prime_UTR	1	826	.	+	.	ID=LSTA.6454.4.p1.utr5p1;Parent=LSTA.6454.4.p1
LSTA.6454.4	transdecoder	exon	1	2181	.	+	.	ID=LSTA.6454.4.p1.exon1;Parent=LSTA.6454.4.p1
LSTA.6454.4	transdecoder	CDS	827	1363	.	+	0	ID=cds.LSTA.6454.4.p1;Parent=LSTA.6454.4.p1
LSTA.6454.4	transdecoder	three_prime_UTR	1364	2181	.	+	.	ID=LSTA.6454.4.p1.utr3p1;Parent=LSTA.6454.4.p1
LSTA.6455.1	transdecoder	gene	1	2229	.	+	.	ID=GENE.LSTA.6455.1~~LSTA.6455.1.p1;Name=ORF%20type%3Acomplete%20len%3A439%20%28%2B%29%2Cscore%3D91.63%2Clcl%7CNW_013194134.1_prot_XP_013069245.1_7730%7C73.103%7C0.0%2CMetallophos%7CPF00149.28%7C1.1e%2B03%2CMetallophos%7CPF00149.28%7C6.8e-23%2CMetallophos_C%7CPF14008.6%7C4.8e-21%2CPur_ac_phosph_N%7CPF16656.5%7C4.9e-18%2CMetallophos_2%7CPF12850.7%7C0.015%2CPhoD_N%7CPF16655.5%7C0.039
LSTA.6455.1	transdecoder	mRNA	1	2229	.	+	.	ID=LSTA.6455.1.p1;Parent=GENE.LSTA.6455.1~~LSTA.6455.1.p1;Name=ORF%20type%3Acomplete%20len%3A439%20%28%2B%29%2Cscore%3D91.63%2Clcl%7CNW_013194134.1_prot_XP_013069245.1_7730%7C73.103%7C0.0%2CMetallophos%7CPF00149.28%7C1.1e%2B03%2CMetallophos%7CPF00149.28%7C6.8e-23%2CMetallophos_C%7CPF14008.6%7C4.8e-21%2CPur_ac_phosph_N%7CPF16656.5%7C4.9e-18%2CMetallophos_2%7CPF12850.7%7C0.015%2CPhoD_N%7CPF16655.5%7C0.039
LSTA.6455.1	transdecoder	five_prime_UTR	1	109	.	+	.	ID=LSTA.6455.1.p1.utr5p1;Parent=LSTA.6455.1.p1
LSTA.6455.1	transdecoder	exon	1	2229	.	+	.	ID=LSTA.6455.1.p1.exon1;Parent=LSTA.6455.1.p1
LSTA.6455.1	transdecoder	CDS	110	1426	.	+	0	ID=cds.LSTA.6455.1.p1;Parent=LSTA.6455.1.p1
LSTA.6455.1	transdecoder	three_prime_UTR	1427	2229	.	+	.	ID=LSTA.6455.1.p1.utr3p1;Parent=LSTA.6455.1.p1
LSTA.6455.2	transdecoder	gene	1	2331	.	+	.	ID=GENE.LSTA.6455.2~~LSTA.6455.2.p1;Name=ORF%20type%3Acomplete%20len%3A473%20%28%2B%29%2Cscore%3D103.29%2Clcl%7CNW_013194134.1_prot_XP_013069245.1_7730%7C67.804%7C0.0%2CMetallophos_C%7CPF14008.6%7C5.4e-21%2CMetallophos%7CPF00149.28%7C1.2e%2B03%2CMetallophos%7CPF00149.28%7C7.2e-20%2CPur_ac_phosph_N%7CPF16656.5%7C5.6e-18%2CPhoD_N%7CPF16655.5%7C0.043%2CMetallophos_2%7CPF12850.7%7C0.64
LSTA.6455.2	transdecoder	mRNA	1	2331	.	+	.	ID=LSTA.6455.2.p1;Parent=GENE.LSTA.6455.2~~LSTA.6455.2.p1;Name=ORF%20type%3Acomplete%20len%3A473%20%28%2B%29%2Cscore%3D103.29%2Clcl%7CNW_013194134.1_prot_XP_013069245.1_7730%7C67.804%7C0.0%2CMetallophos_C%7CPF14008.6%7C5.4e-21%2CMetallophos%7CPF00149.28%7C1.2e%2B03%2CMetallophos%7CPF00149.28%7C7.2e-20%2CPur_ac_phosph_N%7CPF16656.5%7C5.6e-18%2CPhoD_N%7CPF16655.5%7C0.043%2CMetallophos_2%7CPF12850.7%7C0.64
LSTA.6455.2	transdecoder	five_prime_UTR	1	109	.	+	.	ID=LSTA.6455.2.p1.utr5p1;Parent=LSTA.6455.2.p1
LSTA.6455.2	transdecoder	exon	1	2331	.	+	.	ID=LSTA.6455.2.p1.exon1;Parent=LSTA.6455.2.p1
LSTA.6455.2	transdecoder	CDS	110	1528	.	+	0	ID=cds.LSTA.6455.2.p1;Parent=LSTA.6455.2.p1
LSTA.6455.2	transdecoder	three_prime_UTR	1529	2331	.	+	.	ID=LSTA.6455.2.p1.utr3p1;Parent=LSTA.6455.2.p1
LSTA.6456.1	transdecoder	gene	1	2233	.	+	.	ID=GENE.LSTA.6456.1~~LSTA.6456.1.p1;Name=ORF%20type%3A5prime_partial%20len%3A610%20%28%2B%29%2Cscore%3D81.49%2Clcl%7CNC_035789.1_prot_XP_022311919.1_58431%7C25.295%7C3.37e-41
LSTA.6456.1	transdecoder	mRNA	1	2233	.	+	.	ID=LSTA.6456.1.p1;Parent=GENE.LSTA.6456.1~~LSTA.6456.1.p1;Name=ORF%20type%3A5prime_partial%20len%3A610%20%28%2B%29%2Cscore%3D81.49%2Clcl%7CNC_035789.1_prot_XP_022311919.1_58431%7C25.295%7C3.37e-41
LSTA.6456.1	transdecoder	exon	1	2233	.	+	.	ID=LSTA.6456.1.p1.exon1;Parent=LSTA.6456.1.p1
LSTA.6456.1	transdecoder	CDS	1	1830	.	+	0	ID=cds.LSTA.6456.1.p1;Parent=LSTA.6456.1.p1
LSTA.6456.1	transdecoder	three_prime_UTR	1831	2233	.	+	.	ID=LSTA.6456.1.p1.utr3p1;Parent=LSTA.6456.1.p1
LSTA.6457.1	transdecoder	gene	1	1661	.	+	.	ID=GENE.LSTA.6457.1~~LSTA.6457.1.p1;Name=ORF%20type%3Acomplete%20len%3A350%20%28%2B%29%2Cscore%3D76.96%2Clcl%7CNW_004797750.1_prot_XP_012942021.1_18735%7C63.662%7C6.31e-152%2CFilament%7CPF00038.21%7C5.3e%2B02%2CFilament%7CPF00038.21%7C0.038%2CCASP_C%7CPF08172.12%7C11%2CCASP_C%7CPF08172.12%7C2.1%2CBLOC1_2%7CPF10046.9%7C0.051%2CDeath%7CPF00531.22%7C0.13%2CFPP%7CPF05911.11%7C0.036%2CJIP_LZII%7CPF16471.5%7C35%2CJIP_LZII%7CPF16471.5%7C2.2%2CJnk-SapK_ap_N%7CPF09744.9%7C3.7e%2B02%2CJnk-SapK_ap_N%7CPF09744.9%7C0.19%2CMce4_CUP1%7CPF11887.8%7C71%2CMce4_CUP1%7CPF11887.8%7C2.9%2CMce4_CUP1%7CPF11887.8%7C3.4e%2B03%2CDivIC%7CPF04977.15%7C31%2CDivIC%7CPF04977.15%7C16%2CFlaC_arch%7CPF05377.11%7C5.7e%2B02%2CFlaC_arch%7CPF05377.11%7C5.2%2CFlaC_arch%7CPF05377.11%7C2.4e%2B03%2CbZIP_1%7CPF00170.21%7C3.3%2CbZIP_1%7CPF00170.21%7C4.7e%2B02%2CATG16%7CPF08614.11%7C2.1%2CATG16%7CPF08614.11%7C2.2e%2B03
LSTA.6457.1	transdecoder	mRNA	1	1661	.	+	.	ID=LSTA.6457.1.p1;Parent=GENE.LSTA.6457.1~~LSTA.6457.1.p1;Name=ORF%20type%3Acomplete%20len%3A350%20%28%2B%29%2Cscore%3D76.96%2Clcl%7CNW_004797750.1_prot_XP_012942021.1_18735%7C63.662%7C6.31e-152%2CFilament%7CPF00038.21%7C5.3e%2B02%2CFilament%7CPF00038.21%7C0.038%2CCASP_C%7CPF08172.12%7C11%2CCASP_C%7CPF08172.12%7C2.1%2CBLOC1_2%7CPF10046.9%7C0.051%2CDeath%7CPF00531.22%7C0.13%2CFPP%7CPF05911.11%7C0.036%2CJIP_LZII%7CPF16471.5%7C35%2CJIP_LZII%7CPF16471.5%7C2.2%2CJnk-SapK_ap_N%7CPF09744.9%7C3.7e%2B02%2CJnk-SapK_ap_N%7CPF09744.9%7C0.19%2CMce4_CUP1%7CPF11887.8%7C71%2CMce4_CUP1%7CPF11887.8%7C2.9%2CMce4_CUP1%7CPF11887.8%7C3.4e%2B03%2CDivIC%7CPF04977.15%7C31%2CDivIC%7CPF04977.15%7C16%2CFlaC_arch%7CPF05377.11%7C5.7e%2B02%2CFlaC_arch%7CPF05377.11%7C5.2%2CFlaC_arch%7CPF05377.11%7C2.4e%2B03%2CbZIP_1%7CPF00170.21%7C3.3%2CbZIP_1%7CPF00170.21%7C4.7e%2B02%2CATG16%7CPF08614.11%7C2.1%2CATG16%7CPF08614.11%7C2.2e%2B03
LSTA.6457.1	transdecoder	five_prime_UTR	1	345	.	+	.	ID=LSTA.6457.1.p1.utr5p1;Parent=LSTA.6457.1.p1
LSTA.6457.1	transdecoder	exon	1	1661	.	+	.	ID=LSTA.6457.1.p1.exon1;Parent=LSTA.6457.1.p1
LSTA.6457.1	transdecoder	CDS	346	1395	.	+	0	ID=cds.LSTA.6457.1.p1;Parent=LSTA.6457.1.p1
LSTA.6457.1	transdecoder	three_prime_UTR	1396	1661	.	+	.	ID=LSTA.6457.1.p1.utr3p1;Parent=LSTA.6457.1.p1
LSTA.6457.2	transdecoder	gene	1	1922	.	+	.	ID=GENE.LSTA.6457.2~~LSTA.6457.2.p1;Name=ORF%20type%3Acomplete%20len%3A350%20%28%2B%29%2Cscore%3D76.96%2Clcl%7CNW_004797750.1_prot_XP_012942021.1_18735%7C63.662%7C6.31e-152%2CFilament%7CPF00038.21%7C5.3e%2B02%2CFilament%7CPF00038.21%7C0.038%2CCASP_C%7CPF08172.12%7C11%2CCASP_C%7CPF08172.12%7C2.1%2CBLOC1_2%7CPF10046.9%7C0.051%2CDeath%7CPF00531.22%7C0.13%2CFPP%7CPF05911.11%7C0.036%2CJIP_LZII%7CPF16471.5%7C35%2CJIP_LZII%7CPF16471.5%7C2.2%2CJnk-SapK_ap_N%7CPF09744.9%7C3.7e%2B02%2CJnk-SapK_ap_N%7CPF09744.9%7C0.19%2CMce4_CUP1%7CPF11887.8%7C71%2CMce4_CUP1%7CPF11887.8%7C2.9%2CMce4_CUP1%7CPF11887.8%7C3.4e%2B03%2CDivIC%7CPF04977.15%7C31%2CDivIC%7CPF04977.15%7C16%2CFlaC_arch%7CPF05377.11%7C5.7e%2B02%2CFlaC_arch%7CPF05377.11%7C5.2%2CFlaC_arch%7CPF05377.11%7C2.4e%2B03%2CbZIP_1%7CPF00170.21%7C3.3%2CbZIP_1%7CPF00170.21%7C4.7e%2B02%2CATG16%7CPF08614.11%7C2.1%2CATG16%7CPF08614.11%7C2.2e%2B03
LSTA.6457.2	transdecoder	mRNA	1	1922	.	+	.	ID=LSTA.6457.2.p1;Parent=GENE.LSTA.6457.2~~LSTA.6457.2.p1;Name=ORF%20type%3Acomplete%20len%3A350%20%28%2B%29%2Cscore%3D76.96%2Clcl%7CNW_004797750.1_prot_XP_012942021.1_18735%7C63.662%7C6.31e-152%2CFilament%7CPF00038.21%7C5.3e%2B02%2CFilament%7CPF00038.21%7C0.038%2CCASP_C%7CPF08172.12%7C11%2CCASP_C%7CPF08172.12%7C2.1%2CBLOC1_2%7CPF10046.9%7C0.051%2CDeath%7CPF00531.22%7C0.13%2CFPP%7CPF05911.11%7C0.036%2CJIP_LZII%7CPF16471.5%7C35%2CJIP_LZII%7CPF16471.5%7C2.2%2CJnk-SapK_ap_N%7CPF09744.9%7C3.7e%2B02%2CJnk-SapK_ap_N%7CPF09744.9%7C0.19%2CMce4_CUP1%7CPF11887.8%7C71%2CMce4_CUP1%7CPF11887.8%7C2.9%2CMce4_CUP1%7CPF11887.8%7C3.4e%2B03%2CDivIC%7CPF04977.15%7C31%2CDivIC%7CPF04977.15%7C16%2CFlaC_arch%7CPF05377.11%7C5.7e%2B02%2CFlaC_arch%7CPF05377.11%7C5.2%2CFlaC_arch%7CPF05377.11%7C2.4e%2B03%2CbZIP_1%7CPF00170.21%7C3.3%2CbZIP_1%7CPF00170.21%7C4.7e%2B02%2CATG16%7CPF08614.11%7C2.1%2CATG16%7CPF08614.11%7C2.2e%2B03
LSTA.6457.2	transdecoder	five_prime_UTR	1	606	.	+	.	ID=LSTA.6457.2.p1.utr5p1;Parent=LSTA.6457.2.p1
LSTA.6457.2	transdecoder	exon	1	1922	.	+	.	ID=LSTA.6457.2.p1.exon1;Parent=LSTA.6457.2.p1
LSTA.6457.2	transdecoder	CDS	607	1656	.	+	0	ID=cds.LSTA.6457.2.p1;Parent=LSTA.6457.2.p1
LSTA.6457.2	transdecoder	three_prime_UTR	1657	1922	.	+	.	ID=LSTA.6457.2.p1.utr3p1;Parent=LSTA.6457.2.p1
LSTA.6457.3	transdecoder	gene	1	1526	.	+	.	ID=GENE.LSTA.6457.3~~LSTA.6457.3.p1;Name=ORF%20type%3Acomplete%20len%3A350%20%28%2B%29%2Cscore%3D76.96%2Clcl%7CNW_004797750.1_prot_XP_012942021.1_18735%7C63.662%7C6.31e-152%2CFilament%7CPF00038.21%7C5.3e%2B02%2CFilament%7CPF00038.21%7C0.038%2CCASP_C%7CPF08172.12%7C11%2CCASP_C%7CPF08172.12%7C2.1%2CBLOC1_2%7CPF10046.9%7C0.051%2CDeath%7CPF00531.22%7C0.13%2CFPP%7CPF05911.11%7C0.036%2CJIP_LZII%7CPF16471.5%7C35%2CJIP_LZII%7CPF16471.5%7C2.2%2CJnk-SapK_ap_N%7CPF09744.9%7C3.7e%2B02%2CJnk-SapK_ap_N%7CPF09744.9%7C0.19%2CMce4_CUP1%7CPF11887.8%7C71%2CMce4_CUP1%7CPF11887.8%7C2.9%2CMce4_CUP1%7CPF11887.8%7C3.4e%2B03%2CDivIC%7CPF04977.15%7C31%2CDivIC%7CPF04977.15%7C16%2CFlaC_arch%7CPF05377.11%7C5.7e%2B02%2CFlaC_arch%7CPF05377.11%7C5.2%2CFlaC_arch%7CPF05377.11%7C2.4e%2B03%2CbZIP_1%7CPF00170.21%7C3.3%2CbZIP_1%7CPF00170.21%7C4.7e%2B02%2CATG16%7CPF08614.11%7C2.1%2CATG16%7CPF08614.11%7C2.2e%2B03
LSTA.6457.3	transdecoder	mRNA	1	1526	.	+	.	ID=LSTA.6457.3.p1;Parent=GENE.LSTA.6457.3~~LSTA.6457.3.p1;Name=ORF%20type%3Acomplete%20len%3A350%20%28%2B%29%2Cscore%3D76.96%2Clcl%7CNW_004797750.1_prot_XP_012942021.1_18735%7C63.662%7C6.31e-152%2CFilament%7CPF00038.21%7C5.3e%2B02%2CFilament%7CPF00038.21%7C0.038%2CCASP_C%7CPF08172.12%7C11%2CCASP_C%7CPF08172.12%7C2.1%2CBLOC1_2%7CPF10046.9%7C0.051%2CDeath%7CPF00531.22%7C0.13%2CFPP%7CPF05911.11%7C0.036%2CJIP_LZII%7CPF16471.5%7C35%2CJIP_LZII%7CPF16471.5%7C2.2%2CJnk-SapK_ap_N%7CPF09744.9%7C3.7e%2B02%2CJnk-SapK_ap_N%7CPF09744.9%7C0.19%2CMce4_CUP1%7CPF11887.8%7C71%2CMce4_CUP1%7CPF11887.8%7C2.9%2CMce4_CUP1%7CPF11887.8%7C3.4e%2B03%2CDivIC%7CPF04977.15%7C31%2CDivIC%7CPF04977.15%7C16%2CFlaC_arch%7CPF05377.11%7C5.7e%2B02%2CFlaC_arch%7CPF05377.11%7C5.2%2CFlaC_arch%7CPF05377.11%7C2.4e%2B03%2CbZIP_1%7CPF00170.21%7C3.3%2CbZIP_1%7CPF00170.21%7C4.7e%2B02%2CATG16%7CPF08614.11%7C2.1%2CATG16%7CPF08614.11%7C2.2e%2B03
LSTA.6457.3	transdecoder	five_prime_UTR	1	210	.	+	.	ID=LSTA.6457.3.p1.utr5p1;Parent=LSTA.6457.3.p1
LSTA.6457.3	transdecoder	exon	1	1526	.	+	.	ID=LSTA.6457.3.p1.exon1;Parent=LSTA.6457.3.p1
LSTA.6457.3	transdecoder	CDS	211	1260	.	+	0	ID=cds.LSTA.6457.3.p1;Parent=LSTA.6457.3.p1
LSTA.6457.3	transdecoder	three_prime_UTR	1261	1526	.	+	.	ID=LSTA.6457.3.p1.utr3p1;Parent=LSTA.6457.3.p1
LSTA.6457.4	transdecoder	gene	1	1461	.	+	.	ID=GENE.LSTA.6457.4~~LSTA.6457.4.p1;Name=ORF%20type%3Acomplete%20len%3A350%20%28%2B%29%2Cscore%3D76.96%2Clcl%7CNW_004797750.1_prot_XP_012942021.1_18735%7C63.662%7C6.31e-152%2CFilament%7CPF00038.21%7C5.3e%2B02%2CFilament%7CPF00038.21%7C0.038%2CCASP_C%7CPF08172.12%7C11%2CCASP_C%7CPF08172.12%7C2.1%2CBLOC1_2%7CPF10046.9%7C0.051%2CDeath%7CPF00531.22%7C0.13%2CFPP%7CPF05911.11%7C0.036%2CJIP_LZII%7CPF16471.5%7C35%2CJIP_LZII%7CPF16471.5%7C2.2%2CJnk-SapK_ap_N%7CPF09744.9%7C3.7e%2B02%2CJnk-SapK_ap_N%7CPF09744.9%7C0.19%2CMce4_CUP1%7CPF11887.8%7C71%2CMce4_CUP1%7CPF11887.8%7C2.9%2CMce4_CUP1%7CPF11887.8%7C3.4e%2B03%2CDivIC%7CPF04977.15%7C31%2CDivIC%7CPF04977.15%7C16%2CFlaC_arch%7CPF05377.11%7C5.7e%2B02%2CFlaC_arch%7CPF05377.11%7C5.2%2CFlaC_arch%7CPF05377.11%7C2.4e%2B03%2CbZIP_1%7CPF00170.21%7C3.3%2CbZIP_1%7CPF00170.21%7C4.7e%2B02%2CATG16%7CPF08614.11%7C2.1%2CATG16%7CPF08614.11%7C2.2e%2B03
LSTA.6457.4	transdecoder	mRNA	1	1461	.	+	.	ID=LSTA.6457.4.p1;Parent=GENE.LSTA.6457.4~~LSTA.6457.4.p1;Name=ORF%20type%3Acomplete%20len%3A350%20%28%2B%29%2Cscore%3D76.96%2Clcl%7CNW_004797750.1_prot_XP_012942021.1_18735%7C63.662%7C6.31e-152%2CFilament%7CPF00038.21%7C5.3e%2B02%2CFilament%7CPF00038.21%7C0.038%2CCASP_C%7CPF08172.12%7C11%2CCASP_C%7CPF08172.12%7C2.1%2CBLOC1_2%7CPF10046.9%7C0.051%2CDeath%7CPF00531.22%7C0.13%2CFPP%7CPF05911.11%7C0.036%2CJIP_LZII%7CPF16471.5%7C35%2CJIP_LZII%7CPF16471.5%7C2.2%2CJnk-SapK_ap_N%7CPF09744.9%7C3.7e%2B02%2CJnk-SapK_ap_N%7CPF09744.9%7C0.19%2CMce4_CUP1%7CPF11887.8%7C71%2CMce4_CUP1%7CPF11887.8%7C2.9%2CMce4_CUP1%7CPF11887.8%7C3.4e%2B03%2CDivIC%7CPF04977.15%7C31%2CDivIC%7CPF04977.15%7C16%2CFlaC_arch%7CPF05377.11%7C5.7e%2B02%2CFlaC_arch%7CPF05377.11%7C5.2%2CFlaC_arch%7CPF05377.11%7C2.4e%2B03%2CbZIP_1%7CPF00170.21%7C3.3%2CbZIP_1%7CPF00170.21%7C4.7e%2B02%2CATG16%7CPF08614.11%7C2.1%2CATG16%7CPF08614.11%7C2.2e%2B03
LSTA.6457.4	transdecoder	five_prime_UTR	1	145	.	+	.	ID=LSTA.6457.4.p1.utr5p1;Parent=LSTA.6457.4.p1
LSTA.6457.4	transdecoder	exon	1	1461	.	+	.	ID=LSTA.6457.4.p1.exon1;Parent=LSTA.6457.4.p1
LSTA.6457.4	transdecoder	CDS	146	1195	.	+	0	ID=cds.LSTA.6457.4.p1;Parent=LSTA.6457.4.p1
LSTA.6457.4	transdecoder	three_prime_UTR	1196	1461	.	+	.	ID=LSTA.6457.4.p1.utr3p1;Parent=LSTA.6457.4.p1
LSTA.6457.5	transdecoder	gene	1	1440	.	+	.	ID=GENE.LSTA.6457.5~~LSTA.6457.5.p1;Name=ORF%20type%3Acomplete%20len%3A350%20%28%2B%29%2Cscore%3D76.96%2Clcl%7CNW_004797750.1_prot_XP_012942021.1_18735%7C63.662%7C6.31e-152%2CFilament%7CPF00038.21%7C5.3e%2B02%2CFilament%7CPF00038.21%7C0.038%2CCASP_C%7CPF08172.12%7C11%2CCASP_C%7CPF08172.12%7C2.1%2CBLOC1_2%7CPF10046.9%7C0.051%2CDeath%7CPF00531.22%7C0.13%2CFPP%7CPF05911.11%7C0.036%2CJIP_LZII%7CPF16471.5%7C35%2CJIP_LZII%7CPF16471.5%7C2.2%2CJnk-SapK_ap_N%7CPF09744.9%7C3.7e%2B02%2CJnk-SapK_ap_N%7CPF09744.9%7C0.19%2CMce4_CUP1%7CPF11887.8%7C71%2CMce4_CUP1%7CPF11887.8%7C2.9%2CMce4_CUP1%7CPF11887.8%7C3.4e%2B03%2CDivIC%7CPF04977.15%7C31%2CDivIC%7CPF04977.15%7C16%2CFlaC_arch%7CPF05377.11%7C5.7e%2B02%2CFlaC_arch%7CPF05377.11%7C5.2%2CFlaC_arch%7CPF05377.11%7C2.4e%2B03%2CbZIP_1%7CPF00170.21%7C3.3%2CbZIP_1%7CPF00170.21%7C4.7e%2B02%2CATG16%7CPF08614.11%7C2.1%2CATG16%7CPF08614.11%7C2.2e%2B03
LSTA.6457.5	transdecoder	mRNA	1	1440	.	+	.	ID=LSTA.6457.5.p1;Parent=GENE.LSTA.6457.5~~LSTA.6457.5.p1;Name=ORF%20type%3Acomplete%20len%3A350%20%28%2B%29%2Cscore%3D76.96%2Clcl%7CNW_004797750.1_prot_XP_012942021.1_18735%7C63.662%7C6.31e-152%2CFilament%7CPF00038.21%7C5.3e%2B02%2CFilament%7CPF00038.21%7C0.038%2CCASP_C%7CPF08172.12%7C11%2CCASP_C%7CPF08172.12%7C2.1%2CBLOC1_2%7CPF10046.9%7C0.051%2CDeath%7CPF00531.22%7C0.13%2CFPP%7CPF05911.11%7C0.036%2CJIP_LZII%7CPF16471.5%7C35%2CJIP_LZII%7CPF16471.5%7C2.2%2CJnk-SapK_ap_N%7CPF09744.9%7C3.7e%2B02%2CJnk-SapK_ap_N%7CPF09744.9%7C0.19%2CMce4_CUP1%7CPF11887.8%7C71%2CMce4_CUP1%7CPF11887.8%7C2.9%2CMce4_CUP1%7CPF11887.8%7C3.4e%2B03%2CDivIC%7CPF04977.15%7C31%2CDivIC%7CPF04977.15%7C16%2CFlaC_arch%7CPF05377.11%7C5.7e%2B02%2CFlaC_arch%7CPF05377.11%7C5.2%2CFlaC_arch%7CPF05377.11%7C2.4e%2B03%2CbZIP_1%7CPF00170.21%7C3.3%2CbZIP_1%7CPF00170.21%7C4.7e%2B02%2CATG16%7CPF08614.11%7C2.1%2CATG16%7CPF08614.11%7C2.2e%2B03
LSTA.6457.5	transdecoder	five_prime_UTR	1	124	.	+	.	ID=LSTA.6457.5.p1.utr5p1;Parent=LSTA.6457.5.p1
LSTA.6457.5	transdecoder	exon	1	1440	.	+	.	ID=LSTA.6457.5.p1.exon1;Parent=LSTA.6457.5.p1
LSTA.6457.5	transdecoder	CDS	125	1174	.	+	0	ID=cds.LSTA.6457.5.p1;Parent=LSTA.6457.5.p1
LSTA.6457.5	transdecoder	three_prime_UTR	1175	1440	.	+	.	ID=LSTA.6457.5.p1.utr3p1;Parent=LSTA.6457.5.p1
LSTA.6458.1	transdecoder	gene	1	4984	.	+	.	ID=GENE.LSTA.6458.1~~LSTA.6458.1.p1;Name=ORF%20type%3Acomplete%20len%3A928%20%28%2B%29%2Cscore%3D186.29%2Clcl%7CNW_013193984.1_prot_XP_013067887.1_6509%7C74.409%7C0.0%2CTransket_pyr%7CPF02779.24%7C3.2e-57%2COxoGdeHyase_C%7CPF16870.5%7C8.4e-47%2CE1_dh%7CPF00676.20%7C1.4e-39%2CPI-TkoII_IV%7CPF18714.1%7C0.21
LSTA.6458.1	transdecoder	mRNA	1	4984	.	+	.	ID=LSTA.6458.1.p1;Parent=GENE.LSTA.6458.1~~LSTA.6458.1.p1;Name=ORF%20type%3Acomplete%20len%3A928%20%28%2B%29%2Cscore%3D186.29%2Clcl%7CNW_013193984.1_prot_XP_013067887.1_6509%7C74.409%7C0.0%2CTransket_pyr%7CPF02779.24%7C3.2e-57%2COxoGdeHyase_C%7CPF16870.5%7C8.4e-47%2CE1_dh%7CPF00676.20%7C1.4e-39%2CPI-TkoII_IV%7CPF18714.1%7C0.21
LSTA.6458.1	transdecoder	five_prime_UTR	1	208	.	+	.	ID=LSTA.6458.1.p1.utr5p1;Parent=LSTA.6458.1.p1
LSTA.6458.1	transdecoder	exon	1	4984	.	+	.	ID=LSTA.6458.1.p1.exon1;Parent=LSTA.6458.1.p1
LSTA.6458.1	transdecoder	CDS	209	2992	.	+	0	ID=cds.LSTA.6458.1.p1;Parent=LSTA.6458.1.p1
LSTA.6458.1	transdecoder	three_prime_UTR	2993	4984	.	+	.	ID=LSTA.6458.1.p1.utr3p1;Parent=LSTA.6458.1.p1
LSTA.646.1	transdecoder	gene	1	3575	.	+	.	ID=GENE.LSTA.646.1~~LSTA.646.1.p1;Name=ORF%20type%3A5prime_partial%20len%3A420%20%28%2B%29%2Cscore%3D98.37%2Clcl%7CNC_037590.1_prot_XP_025089385.1_3036%7C74.054%7C4.24e-87%2CLUC7%7CPF03194.15%7C2.4e-54%2CLUC7%7CPF03194.15%7C1.8e%2B04
LSTA.646.1	transdecoder	mRNA	1	3575	.	+	.	ID=LSTA.646.1.p1;Parent=GENE.LSTA.646.1~~LSTA.646.1.p1;Name=ORF%20type%3A5prime_partial%20len%3A420%20%28%2B%29%2Cscore%3D98.37%2Clcl%7CNC_037590.1_prot_XP_025089385.1_3036%7C74.054%7C4.24e-87%2CLUC7%7CPF03194.15%7C2.4e-54%2CLUC7%7CPF03194.15%7C1.8e%2B04
LSTA.646.1	transdecoder	exon	1	3575	.	+	.	ID=LSTA.646.1.p1.exon1;Parent=LSTA.646.1.p1
LSTA.646.1	transdecoder	CDS	3	1262	.	+	0	ID=cds.LSTA.646.1.p1;Parent=LSTA.646.1.p1
LSTA.646.1	transdecoder	three_prime_UTR	1263	3575	.	+	.	ID=LSTA.646.1.p1.utr3p1;Parent=LSTA.646.1.p1
LSTA.646.2	transdecoder	gene	1	3692	.	+	.	ID=GENE.LSTA.646.2~~LSTA.646.2.p1;Name=ORF%20type%3A5prime_partial%20len%3A420%20%28%2B%29%2Cscore%3D98.37%2Clcl%7CNC_037590.1_prot_XP_025089385.1_3036%7C74.054%7C4.24e-87%2CLUC7%7CPF03194.15%7C2.4e-54%2CLUC7%7CPF03194.15%7C1.8e%2B04
LSTA.646.2	transdecoder	mRNA	1	3692	.	+	.	ID=LSTA.646.2.p1;Parent=GENE.LSTA.646.2~~LSTA.646.2.p1;Name=ORF%20type%3A5prime_partial%20len%3A420%20%28%2B%29%2Cscore%3D98.37%2Clcl%7CNC_037590.1_prot_XP_025089385.1_3036%7C74.054%7C4.24e-87%2CLUC7%7CPF03194.15%7C2.4e-54%2CLUC7%7CPF03194.15%7C1.8e%2B04
LSTA.646.2	transdecoder	exon	1	3692	.	+	.	ID=LSTA.646.2.p1.exon1;Parent=LSTA.646.2.p1
LSTA.646.2	transdecoder	CDS	3	1262	.	+	0	ID=cds.LSTA.646.2.p1;Parent=LSTA.646.2.p1
LSTA.646.2	transdecoder	three_prime_UTR	1263	3692	.	+	.	ID=LSTA.646.2.p1.utr3p1;Parent=LSTA.646.2.p1
LSTA.646.3	transdecoder	gene	1	3570	.	+	.	ID=GENE.LSTA.646.3~~LSTA.646.3.p1;Name=ORF%20type%3A5prime_partial%20len%3A419%20%28%2B%29%2Cscore%3D97.91%2Clcl%7CNC_037590.1_prot_XP_025089385.1_3036%7C74.054%7C4.35e-87%2CLUC7%7CPF03194.15%7C3.8e-54%2CLUC7%7CPF03194.15%7C1.8e%2B04
LSTA.646.3	transdecoder	mRNA	1	3570	.	+	.	ID=LSTA.646.3.p1;Parent=GENE.LSTA.646.3~~LSTA.646.3.p1;Name=ORF%20type%3A5prime_partial%20len%3A419%20%28%2B%29%2Cscore%3D97.91%2Clcl%7CNC_037590.1_prot_XP_025089385.1_3036%7C74.054%7C4.35e-87%2CLUC7%7CPF03194.15%7C3.8e-54%2CLUC7%7CPF03194.15%7C1.8e%2B04
LSTA.646.3	transdecoder	exon	1	3570	.	+	.	ID=LSTA.646.3.p1.exon1;Parent=LSTA.646.3.p1
LSTA.646.3	transdecoder	CDS	1	1257	.	+	0	ID=cds.LSTA.646.3.p1;Parent=LSTA.646.3.p1
LSTA.646.3	transdecoder	three_prime_UTR	1258	3570	.	+	.	ID=LSTA.646.3.p1.utr3p1;Parent=LSTA.646.3.p1
LSTA.646.4	transdecoder	gene	1	2370	.	+	.	ID=GENE.LSTA.646.4~~LSTA.646.4.p1;Name=ORF%20type%3Acomplete%20len%3A293%20%28%2B%29%2Cscore%3D74.57%2Clcl%7CNW_004798476.1_prot_XP_012945748.1_25955%7C90.909%7C1.18e-35%2CLUC7%7CPF03194.15%7C1.1e-15%2CLUC7%7CPF03194.15%7C1.8e%2B04
LSTA.646.4	transdecoder	mRNA	1	2370	.	+	.	ID=LSTA.646.4.p1;Parent=GENE.LSTA.646.4~~LSTA.646.4.p1;Name=ORF%20type%3Acomplete%20len%3A293%20%28%2B%29%2Cscore%3D74.57%2Clcl%7CNW_004798476.1_prot_XP_012945748.1_25955%7C90.909%7C1.18e-35%2CLUC7%7CPF03194.15%7C1.1e-15%2CLUC7%7CPF03194.15%7C1.8e%2B04
LSTA.646.4	transdecoder	five_prime_UTR	1	371	.	+	.	ID=LSTA.646.4.p1.utr5p1;Parent=LSTA.646.4.p1
LSTA.646.4	transdecoder	exon	1	2370	.	+	.	ID=LSTA.646.4.p1.exon1;Parent=LSTA.646.4.p1
LSTA.646.4	transdecoder	CDS	372	1250	.	+	0	ID=cds.LSTA.646.4.p1;Parent=LSTA.646.4.p1
LSTA.646.4	transdecoder	three_prime_UTR	1251	2370	.	+	.	ID=LSTA.646.4.p1.utr3p1;Parent=LSTA.646.4.p1
LSTA.646.4	transdecoder	gene	1	2370	.	+	.	ID=GENE.LSTA.646.4~~LSTA.646.4.p2;Name=ORF%20type%3A5prime_partial%20len%3A125%20%28%2B%29%2Cscore%3D22.36%2Clcl%7CNW_008708401.1_prot_XP_009051827.1_8408%7C70.588%7C2.80e-55%2CLUC7%7CPF03194.15%7C3.4e-36%2CDUF2203%7CPF09969.9%7C0.16%2CDUF2203%7CPF09969.9%7C1.9e%2B03
LSTA.646.4	transdecoder	mRNA	1	2370	.	+	.	ID=LSTA.646.4.p2;Parent=GENE.LSTA.646.4~~LSTA.646.4.p2;Name=ORF%20type%3A5prime_partial%20len%3A125%20%28%2B%29%2Cscore%3D22.36%2Clcl%7CNW_008708401.1_prot_XP_009051827.1_8408%7C70.588%7C2.80e-55%2CLUC7%7CPF03194.15%7C3.4e-36%2CDUF2203%7CPF09969.9%7C0.16%2CDUF2203%7CPF09969.9%7C1.9e%2B03
LSTA.646.4	transdecoder	exon	1	2370	.	+	.	ID=LSTA.646.4.p2.exon1;Parent=LSTA.646.4.p2
LSTA.646.4	transdecoder	CDS	1	375	.	+	0	ID=cds.LSTA.646.4.p2;Parent=LSTA.646.4.p2
LSTA.646.4	transdecoder	three_prime_UTR	376	2370	.	+	.	ID=LSTA.646.4.p2.utr3p1;Parent=LSTA.646.4.p2
LSTA.646.5	transdecoder	gene	1	4195	.	+	.	ID=GENE.LSTA.646.5~~LSTA.646.5.p1;Name=ORF%20type%3A5prime_partial%20len%3A419%20%28%2B%29%2Cscore%3D97.91%2Clcl%7CNC_037590.1_prot_XP_025089385.1_3036%7C74.054%7C4.35e-87%2CLUC7%7CPF03194.15%7C3.8e-54%2CLUC7%7CPF03194.15%7C1.8e%2B04
LSTA.646.5	transdecoder	mRNA	1	4195	.	+	.	ID=LSTA.646.5.p1;Parent=GENE.LSTA.646.5~~LSTA.646.5.p1;Name=ORF%20type%3A5prime_partial%20len%3A419%20%28%2B%29%2Cscore%3D97.91%2Clcl%7CNC_037590.1_prot_XP_025089385.1_3036%7C74.054%7C4.35e-87%2CLUC7%7CPF03194.15%7C3.8e-54%2CLUC7%7CPF03194.15%7C1.8e%2B04
LSTA.646.5	transdecoder	exon	1	4195	.	+	.	ID=LSTA.646.5.p1.exon1;Parent=LSTA.646.5.p1
LSTA.646.5	transdecoder	CDS	1	1257	.	+	0	ID=cds.LSTA.646.5.p1;Parent=LSTA.646.5.p1
LSTA.646.5	transdecoder	three_prime_UTR	1258	4195	.	+	.	ID=LSTA.646.5.p1.utr3p1;Parent=LSTA.646.5.p1
LSTA.646.6	transdecoder	gene	1	3687	.	+	.	ID=GENE.LSTA.646.6~~LSTA.646.6.p1;Name=ORF%20type%3A5prime_partial%20len%3A419%20%28%2B%29%2Cscore%3D97.91%2Clcl%7CNC_037590.1_prot_XP_025089385.1_3036%7C74.054%7C4.35e-87%2CLUC7%7CPF03194.15%7C3.8e-54%2CLUC7%7CPF03194.15%7C1.8e%2B04
LSTA.646.6	transdecoder	mRNA	1	3687	.	+	.	ID=LSTA.646.6.p1;Parent=GENE.LSTA.646.6~~LSTA.646.6.p1;Name=ORF%20type%3A5prime_partial%20len%3A419%20%28%2B%29%2Cscore%3D97.91%2Clcl%7CNC_037590.1_prot_XP_025089385.1_3036%7C74.054%7C4.35e-87%2CLUC7%7CPF03194.15%7C3.8e-54%2CLUC7%7CPF03194.15%7C1.8e%2B04
LSTA.646.6	transdecoder	exon	1	3687	.	+	.	ID=LSTA.646.6.p1.exon1;Parent=LSTA.646.6.p1
LSTA.646.6	transdecoder	CDS	1	1257	.	+	0	ID=cds.LSTA.646.6.p1;Parent=LSTA.646.6.p1
LSTA.646.6	transdecoder	three_prime_UTR	1258	3687	.	+	.	ID=LSTA.646.6.p1.utr3p1;Parent=LSTA.646.6.p1
LSTA.646.7	transdecoder	gene	1	2337	.	+	.	ID=GENE.LSTA.646.7~~LSTA.646.7.p1;Name=ORF%20type%3A5prime_partial%20len%3A422%20%28%2B%29%2Cscore%3D93.56%2Clcl%7CNC_037590.1_prot_XP_025089385.1_3036%7C74.054%7C7.01e-87%2CLUC7%7CPF03194.15%7C5.7e-54%2CLUC7%7CPF03194.15%7C1.8e%2B04
LSTA.646.7	transdecoder	mRNA	1	2337	.	+	.	ID=LSTA.646.7.p1;Parent=GENE.LSTA.646.7~~LSTA.646.7.p1;Name=ORF%20type%3A5prime_partial%20len%3A422%20%28%2B%29%2Cscore%3D93.56%2Clcl%7CNC_037590.1_prot_XP_025089385.1_3036%7C74.054%7C7.01e-87%2CLUC7%7CPF03194.15%7C5.7e-54%2CLUC7%7CPF03194.15%7C1.8e%2B04
LSTA.646.7	transdecoder	exon	1	2337	.	+	.	ID=LSTA.646.7.p1.exon1;Parent=LSTA.646.7.p1
LSTA.646.7	transdecoder	CDS	1	1266	.	+	0	ID=cds.LSTA.646.7.p1;Parent=LSTA.646.7.p1
LSTA.646.7	transdecoder	three_prime_UTR	1267	2337	.	+	.	ID=LSTA.646.7.p1.utr3p1;Parent=LSTA.646.7.p1
LSTA.6460.1	transdecoder	gene	1	8371	.	+	.	ID=GENE.LSTA.6460.1~~LSTA.6460.1.p1;Name=ORF%20type%3A5prime_partial%20len%3A1716%20%28%2B%29%2Cscore%3D366.61%2Clcl%7CNW_013193984.1_prot_XP_013067888.1_6510%7C59.065%7C0.0%2CRibonuclease_3%7CPF00636.26%7C1.8e%2B04%2CRibonuclease_3%7CPF00636.26%7C6e-35%2CRibonuclease_3%7CPF00636.26%7C7.7e-22%2CPAZ%7CPF02170.22%7C9.8e-37%2CRibonucleas_3_3%7CPF14622.6%7C0.0016%2CRibonucleas_3_3%7CPF14622.6%7C6.4e%2B02%2CRibonucleas_3_3%7CPF14622.6%7C1.3e-11%2CRibonucleas_3_3%7CPF14622.6%7C0.055%2Cdsrm%7CPF00035.26%7C0.00073%2CDUF2951%7CPF11166.8%7C1.2e%2B03%2CDUF2951%7CPF11166.8%7C2.1e%2B03%2CDUF2951%7CPF11166.8%7C0.38
LSTA.6460.1	transdecoder	mRNA	1	8371	.	+	.	ID=LSTA.6460.1.p1;Parent=GENE.LSTA.6460.1~~LSTA.6460.1.p1;Name=ORF%20type%3A5prime_partial%20len%3A1716%20%28%2B%29%2Cscore%3D366.61%2Clcl%7CNW_013193984.1_prot_XP_013067888.1_6510%7C59.065%7C0.0%2CRibonuclease_3%7CPF00636.26%7C1.8e%2B04%2CRibonuclease_3%7CPF00636.26%7C6e-35%2CRibonuclease_3%7CPF00636.26%7C7.7e-22%2CPAZ%7CPF02170.22%7C9.8e-37%2CRibonucleas_3_3%7CPF14622.6%7C0.0016%2CRibonucleas_3_3%7CPF14622.6%7C6.4e%2B02%2CRibonucleas_3_3%7CPF14622.6%7C1.3e-11%2CRibonucleas_3_3%7CPF14622.6%7C0.055%2Cdsrm%7CPF00035.26%7C0.00073%2CDUF2951%7CPF11166.8%7C1.2e%2B03%2CDUF2951%7CPF11166.8%7C2.1e%2B03%2CDUF2951%7CPF11166.8%7C0.38
LSTA.6460.1	transdecoder	exon	1	8371	.	+	.	ID=LSTA.6460.1.p1.exon1;Parent=LSTA.6460.1.p1
LSTA.6460.1	transdecoder	CDS	2	5149	.	+	0	ID=cds.LSTA.6460.1.p1;Parent=LSTA.6460.1.p1
LSTA.6460.1	transdecoder	three_prime_UTR	5150	8371	.	+	.	ID=LSTA.6460.1.p1.utr3p1;Parent=LSTA.6460.1.p1
LSTA.6461.1	transdecoder	gene	1	2075	.	+	.	ID=GENE.LSTA.6461.1~~LSTA.6461.1.p1;Name=ORF%20type%3Acomplete%20len%3A286%20%28%2B%29%2Cscore%3D52.11%2Clcl%7CNW_004797788.1_prot_XP_005106234.1_19356%7C58.156%7C1.66e-108%2C2OG-FeII_Oxy_2%7CPF13532.6%7C56%2C2OG-FeII_Oxy_2%7CPF13532.6%7C2e-12
LSTA.6461.1	transdecoder	mRNA	1	2075	.	+	.	ID=LSTA.6461.1.p1;Parent=GENE.LSTA.6461.1~~LSTA.6461.1.p1;Name=ORF%20type%3Acomplete%20len%3A286%20%28%2B%29%2Cscore%3D52.11%2Clcl%7CNW_004797788.1_prot_XP_005106234.1_19356%7C58.156%7C1.66e-108%2C2OG-FeII_Oxy_2%7CPF13532.6%7C56%2C2OG-FeII_Oxy_2%7CPF13532.6%7C2e-12
LSTA.6461.1	transdecoder	five_prime_UTR	1	168	.	+	.	ID=LSTA.6461.1.p1.utr5p1;Parent=LSTA.6461.1.p1
LSTA.6461.1	transdecoder	exon	1	2075	.	+	.	ID=LSTA.6461.1.p1.exon1;Parent=LSTA.6461.1.p1
LSTA.6461.1	transdecoder	CDS	169	1026	.	+	0	ID=cds.LSTA.6461.1.p1;Parent=LSTA.6461.1.p1
LSTA.6461.1	transdecoder	three_prime_UTR	1027	2075	.	+	.	ID=LSTA.6461.1.p1.utr3p1;Parent=LSTA.6461.1.p1
LSTA.6461.2	transdecoder	gene	1	2125	.	+	.	ID=GENE.LSTA.6461.2~~LSTA.6461.2.p1;Name=ORF%20type%3Acomplete%20len%3A183%20%28%2B%29%2Cscore%3D37.11%2Clcl%7CNW_013416163.1_prot_XP_013085507.1_22169%7C48.087%7C1.62e-50%2C2OG-FeII_Oxy_2%7CPF13532.6%7C0.007
LSTA.6461.2	transdecoder	mRNA	1	2125	.	+	.	ID=LSTA.6461.2.p1;Parent=GENE.LSTA.6461.2~~LSTA.6461.2.p1;Name=ORF%20type%3Acomplete%20len%3A183%20%28%2B%29%2Cscore%3D37.11%2Clcl%7CNW_013416163.1_prot_XP_013085507.1_22169%7C48.087%7C1.62e-50%2C2OG-FeII_Oxy_2%7CPF13532.6%7C0.007
LSTA.6461.2	transdecoder	five_prime_UTR	1	527	.	+	.	ID=LSTA.6461.2.p1.utr5p1;Parent=LSTA.6461.2.p1
LSTA.6461.2	transdecoder	exon	1	2125	.	+	.	ID=LSTA.6461.2.p1.exon1;Parent=LSTA.6461.2.p1
LSTA.6461.2	transdecoder	CDS	528	1076	.	+	0	ID=cds.LSTA.6461.2.p1;Parent=LSTA.6461.2.p1
LSTA.6461.2	transdecoder	three_prime_UTR	1077	2125	.	+	.	ID=LSTA.6461.2.p1.utr3p1;Parent=LSTA.6461.2.p1
LSTA.6461.3	transdecoder	gene	1	2014	.	+	.	ID=GENE.LSTA.6461.3~~LSTA.6461.3.p1;Name=ORF%20type%3Acomplete%20len%3A225%20%28%2B%29%2Cscore%3D42.85%2Clcl%7CNW_013416163.1_prot_XP_013085507.1_22169%7C53.333%7C5.07e-77%2C2OG-FeII_Oxy_2%7CPF13532.6%7C1.9e-11
LSTA.6461.3	transdecoder	mRNA	1	2014	.	+	.	ID=LSTA.6461.3.p1;Parent=GENE.LSTA.6461.3~~LSTA.6461.3.p1;Name=ORF%20type%3Acomplete%20len%3A225%20%28%2B%29%2Cscore%3D42.85%2Clcl%7CNW_013416163.1_prot_XP_013085507.1_22169%7C53.333%7C5.07e-77%2C2OG-FeII_Oxy_2%7CPF13532.6%7C1.9e-11
LSTA.6461.3	transdecoder	five_prime_UTR	1	290	.	+	.	ID=LSTA.6461.3.p1.utr5p1;Parent=LSTA.6461.3.p1
LSTA.6461.3	transdecoder	exon	1	2014	.	+	.	ID=LSTA.6461.3.p1.exon1;Parent=LSTA.6461.3.p1
LSTA.6461.3	transdecoder	CDS	291	965	.	+	0	ID=cds.LSTA.6461.3.p1;Parent=LSTA.6461.3.p1
LSTA.6461.3	transdecoder	three_prime_UTR	966	2014	.	+	.	ID=LSTA.6461.3.p1.utr3p1;Parent=LSTA.6461.3.p1
LSTA.6461.4	transdecoder	gene	1	2407	.	+	.	ID=GENE.LSTA.6461.4~~LSTA.6461.4.p1;Name=ORF%20type%3Acomplete%20len%3A225%20%28%2B%29%2Cscore%3D42.85%2Clcl%7CNW_013416163.1_prot_XP_013085507.1_22169%7C53.333%7C5.07e-77%2C2OG-FeII_Oxy_2%7CPF13532.6%7C1.9e-11
LSTA.6461.4	transdecoder	mRNA	1	2407	.	+	.	ID=LSTA.6461.4.p1;Parent=GENE.LSTA.6461.4~~LSTA.6461.4.p1;Name=ORF%20type%3Acomplete%20len%3A225%20%28%2B%29%2Cscore%3D42.85%2Clcl%7CNW_013416163.1_prot_XP_013085507.1_22169%7C53.333%7C5.07e-77%2C2OG-FeII_Oxy_2%7CPF13532.6%7C1.9e-11
LSTA.6461.4	transdecoder	five_prime_UTR	1	683	.	+	.	ID=LSTA.6461.4.p1.utr5p1;Parent=LSTA.6461.4.p1
LSTA.6461.4	transdecoder	exon	1	2407	.	+	.	ID=LSTA.6461.4.p1.exon1;Parent=LSTA.6461.4.p1
LSTA.6461.4	transdecoder	CDS	684	1358	.	+	0	ID=cds.LSTA.6461.4.p1;Parent=LSTA.6461.4.p1
LSTA.6461.4	transdecoder	three_prime_UTR	1359	2407	.	+	.	ID=LSTA.6461.4.p1.utr3p1;Parent=LSTA.6461.4.p1
LSTA.6462.1	transdecoder	gene	1	4288	.	-	.	ID=GENE.LSTA.6462.1~~LSTA.6462.1.p1;Name=ORF%20type%3Acomplete%20len%3A103%20%28-%29%2Cscore%3D32.64
LSTA.6462.1	transdecoder	mRNA	1	4288	.	-	.	ID=LSTA.6462.1.p1;Parent=GENE.LSTA.6462.1~~LSTA.6462.1.p1;Name=ORF%20type%3Acomplete%20len%3A103%20%28-%29%2Cscore%3D32.64
LSTA.6462.1	transdecoder	five_prime_UTR	3828	4288	.	-	.	ID=LSTA.6462.1.p1.utr5p1;Parent=LSTA.6462.1.p1
LSTA.6462.1	transdecoder	exon	1	4288	.	-	.	ID=LSTA.6462.1.p1.exon1;Parent=LSTA.6462.1.p1
LSTA.6462.1	transdecoder	CDS	3519	3827	.	-	0	ID=cds.LSTA.6462.1.p1;Parent=LSTA.6462.1.p1
LSTA.6462.1	transdecoder	three_prime_UTR	1	3518	.	-	.	ID=LSTA.6462.1.p1.utr3p1;Parent=LSTA.6462.1.p1
LSTA.6464.1	transdecoder	gene	1	2770	.	+	.	ID=GENE.LSTA.6464.1~~LSTA.6464.1.p1;Name=ORF%20type%3Acomplete%20len%3A103%20%28%2B%29%2Cscore%3D32.19
LSTA.6464.1	transdecoder	mRNA	1	2770	.	+	.	ID=LSTA.6464.1.p1;Parent=GENE.LSTA.6464.1~~LSTA.6464.1.p1;Name=ORF%20type%3Acomplete%20len%3A103%20%28%2B%29%2Cscore%3D32.19
LSTA.6464.1	transdecoder	five_prime_UTR	1	524	.	+	.	ID=LSTA.6464.1.p1.utr5p1;Parent=LSTA.6464.1.p1
LSTA.6464.1	transdecoder	exon	1	2770	.	+	.	ID=LSTA.6464.1.p1.exon1;Parent=LSTA.6464.1.p1
LSTA.6464.1	transdecoder	CDS	525	833	.	+	0	ID=cds.LSTA.6464.1.p1;Parent=LSTA.6464.1.p1
LSTA.6464.1	transdecoder	three_prime_UTR	834	2770	.	+	.	ID=LSTA.6464.1.p1.utr3p1;Parent=LSTA.6464.1.p1
LSTA.6465.1	transdecoder	gene	1	669	.	+	.	ID=GENE.LSTA.6465.1~~LSTA.6465.1.p1;Name=ORF%20type%3Ainternal%20len%3A223%20%28%2B%29%2Cscore%3D58.99%2Clcl%7CNW_004797402.1_prot_XP_005096629.2_8570%7C40.000%7C1.93e-07%2CPrenyltrans%7CPF00432.21%7C19%2CPrenyltrans%7CPF00432.21%7C1.4
LSTA.6465.1	transdecoder	mRNA	1	669	.	+	.	ID=LSTA.6465.1.p1;Parent=GENE.LSTA.6465.1~~LSTA.6465.1.p1;Name=ORF%20type%3Ainternal%20len%3A223%20%28%2B%29%2Cscore%3D58.99%2Clcl%7CNW_004797402.1_prot_XP_005096629.2_8570%7C40.000%7C1.93e-07%2CPrenyltrans%7CPF00432.21%7C19%2CPrenyltrans%7CPF00432.21%7C1.4
LSTA.6465.1	transdecoder	exon	1	669	.	+	.	ID=LSTA.6465.1.p1.exon1;Parent=LSTA.6465.1.p1
LSTA.6465.1	transdecoder	CDS	2	667	.	+	0	ID=cds.LSTA.6465.1.p1;Parent=LSTA.6465.1.p1
LSTA.6466.1	transdecoder	gene	1	733	.	+	.	ID=GENE.LSTA.6466.1~~LSTA.6466.1.p1;Name=ORF%20type%3Ainternal%20len%3A245%20%28%2B%29%2Cscore%3D53.43%2Clcl%7CNW_013235210.1_prot_XP_013073924.1_11887%7C38.065%7C1.84e-31%2Cubiquitin%7CPF00240.23%7C4.7e-17%2CRad60-SLD%7CPF11976.8%7C3.7e-06%2CDUF2407%7CPF10302.9%7C0.17
LSTA.6466.1	transdecoder	mRNA	1	733	.	+	.	ID=LSTA.6466.1.p1;Parent=GENE.LSTA.6466.1~~LSTA.6466.1.p1;Name=ORF%20type%3Ainternal%20len%3A245%20%28%2B%29%2Cscore%3D53.43%2Clcl%7CNW_013235210.1_prot_XP_013073924.1_11887%7C38.065%7C1.84e-31%2Cubiquitin%7CPF00240.23%7C4.7e-17%2CRad60-SLD%7CPF11976.8%7C3.7e-06%2CDUF2407%7CPF10302.9%7C0.17
LSTA.6466.1	transdecoder	exon	1	733	.	+	.	ID=LSTA.6466.1.p1.exon1;Parent=LSTA.6466.1.p1
LSTA.6466.1	transdecoder	CDS	2	733	.	+	0	ID=cds.LSTA.6466.1.p1;Parent=LSTA.6466.1.p1
LSTA.6468.1	transdecoder	gene	1	788	.	+	.	ID=GENE.LSTA.6468.1~~LSTA.6468.1.p1;Name=ORF%20type%3Ainternal%20len%3A263%20%28%2B%29%2Cscore%3D51.88%2Clcl%7CNW_013235210.1_prot_XP_013073934.1_11902%7C78.491%7C3.84e-134%2CRsbRD_N%7CPF14361.6%7C0.79%2CRsbRD_N%7CPF14361.6%7C1.4e%2B02%2CbZIP_1%7CPF00170.21%7C4e%2B03%2CbZIP_1%7CPF00170.21%7C0.61
LSTA.6468.1	transdecoder	mRNA	1	788	.	+	.	ID=LSTA.6468.1.p1;Parent=GENE.LSTA.6468.1~~LSTA.6468.1.p1;Name=ORF%20type%3Ainternal%20len%3A263%20%28%2B%29%2Cscore%3D51.88%2Clcl%7CNW_013235210.1_prot_XP_013073934.1_11902%7C78.491%7C3.84e-134%2CRsbRD_N%7CPF14361.6%7C0.79%2CRsbRD_N%7CPF14361.6%7C1.4e%2B02%2CbZIP_1%7CPF00170.21%7C4e%2B03%2CbZIP_1%7CPF00170.21%7C0.61
LSTA.6468.1	transdecoder	exon	1	788	.	+	.	ID=LSTA.6468.1.p1.exon1;Parent=LSTA.6468.1.p1
LSTA.6468.1	transdecoder	CDS	2	787	.	+	0	ID=cds.LSTA.6468.1.p1;Parent=LSTA.6468.1.p1
LSTA.647.1	transdecoder	gene	1	1495	.	+	.	ID=GENE.LSTA.647.1~~LSTA.647.1.p1;Name=ORF%20type%3Acomplete%20len%3A114%20%28%2B%29%2Cscore%3D12.42%2Clcl%7CNW_004798476.1_prot_XP_005112255.1_25954%7C90.991%7C4.37e-72%2CUQ_con%7CPF00179.26%7C1.4e-43%2CRWD%7CPF05773.22%7C0.00054%2CProk-E2_B%7CPF14461.6%7C0.056%2CUEV%7CPF05743.13%7C0.078
LSTA.647.1	transdecoder	mRNA	1	1495	.	+	.	ID=LSTA.647.1.p1;Parent=GENE.LSTA.647.1~~LSTA.647.1.p1;Name=ORF%20type%3Acomplete%20len%3A114%20%28%2B%29%2Cscore%3D12.42%2Clcl%7CNW_004798476.1_prot_XP_005112255.1_25954%7C90.991%7C4.37e-72%2CUQ_con%7CPF00179.26%7C1.4e-43%2CRWD%7CPF05773.22%7C0.00054%2CProk-E2_B%7CPF14461.6%7C0.056%2CUEV%7CPF05743.13%7C0.078
LSTA.647.1	transdecoder	five_prime_UTR	1	186	.	+	.	ID=LSTA.647.1.p1.utr5p1;Parent=LSTA.647.1.p1
LSTA.647.1	transdecoder	exon	1	1495	.	+	.	ID=LSTA.647.1.p1.exon1;Parent=LSTA.647.1.p1
LSTA.647.1	transdecoder	CDS	187	528	.	+	0	ID=cds.LSTA.647.1.p1;Parent=LSTA.647.1.p1
LSTA.647.1	transdecoder	three_prime_UTR	529	1495	.	+	.	ID=LSTA.647.1.p1.utr3p1;Parent=LSTA.647.1.p1
LSTA.647.2	transdecoder	gene	1	1387	.	+	.	ID=GENE.LSTA.647.2~~LSTA.647.2.p1;Name=ORF%20type%3Acomplete%20len%3A111%20%28%2B%29%2Cscore%3D10.86%2Clcl%7CNW_004798476.1_prot_XP_005112255.1_25954%7C91.509%7C5.49e-69%2CUQ_con%7CPF00179.26%7C3.3e-41%2CRWD%7CPF05773.22%7C0.00052%2CProk-E2_B%7CPF14461.6%7C0.048%2CUEV%7CPF05743.13%7C0.074
LSTA.647.2	transdecoder	mRNA	1	1387	.	+	.	ID=LSTA.647.2.p1;Parent=GENE.LSTA.647.2~~LSTA.647.2.p1;Name=ORF%20type%3Acomplete%20len%3A111%20%28%2B%29%2Cscore%3D10.86%2Clcl%7CNW_004798476.1_prot_XP_005112255.1_25954%7C91.509%7C5.49e-69%2CUQ_con%7CPF00179.26%7C3.3e-41%2CRWD%7CPF05773.22%7C0.00052%2CProk-E2_B%7CPF14461.6%7C0.048%2CUEV%7CPF05743.13%7C0.074
LSTA.647.2	transdecoder	five_prime_UTR	1	163	.	+	.	ID=LSTA.647.2.p1.utr5p1;Parent=LSTA.647.2.p1
LSTA.647.2	transdecoder	exon	1	1387	.	+	.	ID=LSTA.647.2.p1.exon1;Parent=LSTA.647.2.p1
LSTA.647.2	transdecoder	CDS	164	496	.	+	0	ID=cds.LSTA.647.2.p1;Parent=LSTA.647.2.p1
LSTA.647.2	transdecoder	three_prime_UTR	497	1387	.	+	.	ID=LSTA.647.2.p1.utr3p1;Parent=LSTA.647.2.p1
LSTA.6473.1	transdecoder	gene	1	6929	.	+	.	ID=GENE.LSTA.6473.1~~LSTA.6473.1.p1;Name=ORF%20type%3A5prime_partial%20len%3A108%20%28%2B%29%2Cscore%3D34.47%2Clcl%7CNW_013235210.1_prot_XP_013073936.1_11904%7C72.321%7C3.16e-44%2CCUE%7CPF02845.16%7C2.8e-16%2CHTH_8%7CPF02954.19%7C0.053
LSTA.6473.1	transdecoder	mRNA	1	6929	.	+	.	ID=LSTA.6473.1.p1;Parent=GENE.LSTA.6473.1~~LSTA.6473.1.p1;Name=ORF%20type%3A5prime_partial%20len%3A108%20%28%2B%29%2Cscore%3D34.47%2Clcl%7CNW_013235210.1_prot_XP_013073936.1_11904%7C72.321%7C3.16e-44%2CCUE%7CPF02845.16%7C2.8e-16%2CHTH_8%7CPF02954.19%7C0.053
LSTA.6473.1	transdecoder	exon	1	6929	.	+	.	ID=LSTA.6473.1.p1.exon1;Parent=LSTA.6473.1.p1
LSTA.6473.1	transdecoder	CDS	1	324	.	+	0	ID=cds.LSTA.6473.1.p1;Parent=LSTA.6473.1.p1
LSTA.6473.1	transdecoder	three_prime_UTR	325	6929	.	+	.	ID=LSTA.6473.1.p1.utr3p1;Parent=LSTA.6473.1.p1
LSTA.6473.4	transdecoder	gene	1	6633	.	+	.	ID=GENE.LSTA.6473.4~~LSTA.6473.4.p1;Name=ORF%20type%3A5prime_partial%20len%3A108%20%28%2B%29%2Cscore%3D34.47%2Clcl%7CNW_013235210.1_prot_XP_013073936.1_11904%7C72.321%7C3.16e-44%2CCUE%7CPF02845.16%7C2.8e-16%2CHTH_8%7CPF02954.19%7C0.053
LSTA.6473.4	transdecoder	mRNA	1	6633	.	+	.	ID=LSTA.6473.4.p1;Parent=GENE.LSTA.6473.4~~LSTA.6473.4.p1;Name=ORF%20type%3A5prime_partial%20len%3A108%20%28%2B%29%2Cscore%3D34.47%2Clcl%7CNW_013235210.1_prot_XP_013073936.1_11904%7C72.321%7C3.16e-44%2CCUE%7CPF02845.16%7C2.8e-16%2CHTH_8%7CPF02954.19%7C0.053
LSTA.6473.4	transdecoder	exon	1	6633	.	+	.	ID=LSTA.6473.4.p1.exon1;Parent=LSTA.6473.4.p1
LSTA.6473.4	transdecoder	CDS	1	324	.	+	0	ID=cds.LSTA.6473.4.p1;Parent=LSTA.6473.4.p1
LSTA.6473.4	transdecoder	three_prime_UTR	325	6633	.	+	.	ID=LSTA.6473.4.p1.utr3p1;Parent=LSTA.6473.4.p1
LSTA.6473.5	transdecoder	gene	1	6613	.	+	.	ID=GENE.LSTA.6473.5~~LSTA.6473.5.p1;Name=ORF%20type%3A5prime_partial%20len%3A108%20%28%2B%29%2Cscore%3D34.47%2Clcl%7CNW_013235210.1_prot_XP_013073936.1_11904%7C72.321%7C3.16e-44%2CCUE%7CPF02845.16%7C2.8e-16%2CHTH_8%7CPF02954.19%7C0.053
LSTA.6473.5	transdecoder	mRNA	1	6613	.	+	.	ID=LSTA.6473.5.p1;Parent=GENE.LSTA.6473.5~~LSTA.6473.5.p1;Name=ORF%20type%3A5prime_partial%20len%3A108%20%28%2B%29%2Cscore%3D34.47%2Clcl%7CNW_013235210.1_prot_XP_013073936.1_11904%7C72.321%7C3.16e-44%2CCUE%7CPF02845.16%7C2.8e-16%2CHTH_8%7CPF02954.19%7C0.053
LSTA.6473.5	transdecoder	exon	1	6613	.	+	.	ID=LSTA.6473.5.p1.exon1;Parent=LSTA.6473.5.p1
LSTA.6473.5	transdecoder	CDS	1	324	.	+	0	ID=cds.LSTA.6473.5.p1;Parent=LSTA.6473.5.p1
LSTA.6473.5	transdecoder	three_prime_UTR	325	6613	.	+	.	ID=LSTA.6473.5.p1.utr3p1;Parent=LSTA.6473.5.p1
LSTA.6474.1	transdecoder	gene	1	448	.	+	.	ID=GENE.LSTA.6474.1~~LSTA.6474.1.p1;Name=ORF%20type%3Ainternal%20len%3A150%20%28%2B%29%2Cscore%3D19.10%2Clcl%7CNW_004797402.1_prot_XP_012936924.1_8566%7C78.808%7C9.48e-81%2CC2%7CPF00168.30%7C6.6e-10
LSTA.6474.1	transdecoder	mRNA	1	448	.	+	.	ID=LSTA.6474.1.p1;Parent=GENE.LSTA.6474.1~~LSTA.6474.1.p1;Name=ORF%20type%3Ainternal%20len%3A150%20%28%2B%29%2Cscore%3D19.10%2Clcl%7CNW_004797402.1_prot_XP_012936924.1_8566%7C78.808%7C9.48e-81%2CC2%7CPF00168.30%7C6.6e-10
LSTA.6474.1	transdecoder	exon	1	448	.	+	.	ID=LSTA.6474.1.p1.exon1;Parent=LSTA.6474.1.p1
LSTA.6474.1	transdecoder	CDS	2	448	.	+	0	ID=cds.LSTA.6474.1.p1;Parent=LSTA.6474.1.p1
LSTA.6477.1	transdecoder	gene	1	355	.	-	.	ID=GENE.LSTA.6477.1~~LSTA.6477.1.p1;Name=ORF%20type%3Ainternal%20len%3A118%20%28-%29%2Cscore%3D45.10%2CHRM%7CPF02793.22%7C0.015
LSTA.6477.1	transdecoder	mRNA	1	355	.	-	.	ID=LSTA.6477.1.p1;Parent=GENE.LSTA.6477.1~~LSTA.6477.1.p1;Name=ORF%20type%3Ainternal%20len%3A118%20%28-%29%2Cscore%3D45.10%2CHRM%7CPF02793.22%7C0.015
LSTA.6477.1	transdecoder	exon	1	355	.	-	.	ID=LSTA.6477.1.p1.exon1;Parent=LSTA.6477.1.p1
LSTA.6477.1	transdecoder	CDS	3	353	.	-	0	ID=cds.LSTA.6477.1.p1;Parent=LSTA.6477.1.p1
LSTA.6478.1	transdecoder	gene	1	1977	.	+	.	ID=GENE.LSTA.6478.1~~LSTA.6478.1.p1;Name=ORF%20type%3Acomplete%20len%3A131%20%28%2B%29%2Cscore%3D32.55%2Clcl%7CNW_004797358.1_prot_XP_012935940.1_6551%7C93.846%7C1.45e-89%2CTRAPP%7CPF04051.16%7C1.1e-22
LSTA.6478.1	transdecoder	mRNA	1	1977	.	+	.	ID=LSTA.6478.1.p1;Parent=GENE.LSTA.6478.1~~LSTA.6478.1.p1;Name=ORF%20type%3Acomplete%20len%3A131%20%28%2B%29%2Cscore%3D32.55%2Clcl%7CNW_004797358.1_prot_XP_012935940.1_6551%7C93.846%7C1.45e-89%2CTRAPP%7CPF04051.16%7C1.1e-22
LSTA.6478.1	transdecoder	five_prime_UTR	1	159	.	+	.	ID=LSTA.6478.1.p1.utr5p1;Parent=LSTA.6478.1.p1
LSTA.6478.1	transdecoder	exon	1	1977	.	+	.	ID=LSTA.6478.1.p1.exon1;Parent=LSTA.6478.1.p1
LSTA.6478.1	transdecoder	CDS	160	552	.	+	0	ID=cds.LSTA.6478.1.p1;Parent=LSTA.6478.1.p1
LSTA.6478.1	transdecoder	three_prime_UTR	553	1977	.	+	.	ID=LSTA.6478.1.p1.utr3p1;Parent=LSTA.6478.1.p1
LSTA.6478.2	transdecoder	gene	1	2025	.	+	.	ID=GENE.LSTA.6478.2~~LSTA.6478.2.p1;Name=ORF%20type%3Acomplete%20len%3A181%20%28%2B%29%2Cscore%3D38.03%2Clcl%7CNW_013235210.1_prot_XP_013073939.1_11905%7C95.000%7C4.69e-126%2CTRAPP%7CPF04051.16%7C1.7e-35
LSTA.6478.2	transdecoder	mRNA	1	2025	.	+	.	ID=LSTA.6478.2.p1;Parent=GENE.LSTA.6478.2~~LSTA.6478.2.p1;Name=ORF%20type%3Acomplete%20len%3A181%20%28%2B%29%2Cscore%3D38.03%2Clcl%7CNW_013235210.1_prot_XP_013073939.1_11905%7C95.000%7C4.69e-126%2CTRAPP%7CPF04051.16%7C1.7e-35
LSTA.6478.2	transdecoder	five_prime_UTR	1	107	.	+	.	ID=LSTA.6478.2.p1.utr5p1;Parent=LSTA.6478.2.p1
LSTA.6478.2	transdecoder	exon	1	2025	.	+	.	ID=LSTA.6478.2.p1.exon1;Parent=LSTA.6478.2.p1
LSTA.6478.2	transdecoder	CDS	108	650	.	+	0	ID=cds.LSTA.6478.2.p1;Parent=LSTA.6478.2.p1
LSTA.6478.2	transdecoder	three_prime_UTR	651	2025	.	+	.	ID=LSTA.6478.2.p1.utr3p1;Parent=LSTA.6478.2.p1
LSTA.6479.1	transdecoder	gene	1	3085	.	+	.	ID=GENE.LSTA.6479.1~~LSTA.6479.1.p1;Name=ORF%20type%3Acomplete%20len%3A246%20%28%2B%29%2Cscore%3D84.13%2Clcl%7CNW_013235210.1_prot_XP_013073938.1_11906%7C80.408%7C2.69e-130%2CRWD%7CPF05773.22%7C3.3e-24%2CDFRP_C%7CPF16543.5%7C6.2e%2B03%2CDFRP_C%7CPF16543.5%7C1.1e-05%2CDFRP_C%7CPF16543.5%7C1.6e%2B03%2CRNase_H2_suC%7CPF08615.11%7C0.41%2CRNase_H2_suC%7CPF08615.11%7C3.2e%2B03
LSTA.6479.1	transdecoder	mRNA	1	3085	.	+	.	ID=LSTA.6479.1.p1;Parent=GENE.LSTA.6479.1~~LSTA.6479.1.p1;Name=ORF%20type%3Acomplete%20len%3A246%20%28%2B%29%2Cscore%3D84.13%2Clcl%7CNW_013235210.1_prot_XP_013073938.1_11906%7C80.408%7C2.69e-130%2CRWD%7CPF05773.22%7C3.3e-24%2CDFRP_C%7CPF16543.5%7C6.2e%2B03%2CDFRP_C%7CPF16543.5%7C1.1e-05%2CDFRP_C%7CPF16543.5%7C1.6e%2B03%2CRNase_H2_suC%7CPF08615.11%7C0.41%2CRNase_H2_suC%7CPF08615.11%7C3.2e%2B03
LSTA.6479.1	transdecoder	five_prime_UTR	1	157	.	+	.	ID=LSTA.6479.1.p1.utr5p1;Parent=LSTA.6479.1.p1
LSTA.6479.1	transdecoder	exon	1	3085	.	+	.	ID=LSTA.6479.1.p1.exon1;Parent=LSTA.6479.1.p1
LSTA.6479.1	transdecoder	CDS	158	895	.	+	0	ID=cds.LSTA.6479.1.p1;Parent=LSTA.6479.1.p1
LSTA.6479.1	transdecoder	three_prime_UTR	896	3085	.	+	.	ID=LSTA.6479.1.p1.utr3p1;Parent=LSTA.6479.1.p1
LSTA.6479.2	transdecoder	gene	1	3043	.	+	.	ID=GENE.LSTA.6479.2~~LSTA.6479.2.p1;Name=ORF%20type%3Acomplete%20len%3A226%20%28%2B%29%2Cscore%3D76.12%2Clcl%7CNW_013235210.1_prot_XP_013073938.1_11906%7C78.302%7C6.97e-106%2CRWD%7CPF05773.22%7C5.5e-15%2CDFRP_C%7CPF16543.5%7C3.1e%2B03%2CDFRP_C%7CPF16543.5%7C0.00014%2CRNase_H2_suC%7CPF08615.11%7C0.33%2CRNase_H2_suC%7CPF08615.11%7C2.6e%2B03
LSTA.6479.2	transdecoder	mRNA	1	3043	.	+	.	ID=LSTA.6479.2.p1;Parent=GENE.LSTA.6479.2~~LSTA.6479.2.p1;Name=ORF%20type%3Acomplete%20len%3A226%20%28%2B%29%2Cscore%3D76.12%2Clcl%7CNW_013235210.1_prot_XP_013073938.1_11906%7C78.302%7C6.97e-106%2CRWD%7CPF05773.22%7C5.5e-15%2CDFRP_C%7CPF16543.5%7C3.1e%2B03%2CDFRP_C%7CPF16543.5%7C0.00014%2CRNase_H2_suC%7CPF08615.11%7C0.33%2CRNase_H2_suC%7CPF08615.11%7C2.6e%2B03
LSTA.6479.2	transdecoder	five_prime_UTR	1	175	.	+	.	ID=LSTA.6479.2.p1.utr5p1;Parent=LSTA.6479.2.p1
LSTA.6479.2	transdecoder	exon	1	3043	.	+	.	ID=LSTA.6479.2.p1.exon1;Parent=LSTA.6479.2.p1
LSTA.6479.2	transdecoder	CDS	176	853	.	+	0	ID=cds.LSTA.6479.2.p1;Parent=LSTA.6479.2.p1
LSTA.6479.2	transdecoder	three_prime_UTR	854	3043	.	+	.	ID=LSTA.6479.2.p1.utr3p1;Parent=LSTA.6479.2.p1
LSTA.6481.1	transdecoder	gene	1	341	.	+	.	ID=GENE.LSTA.6481.1~~LSTA.6481.1.p1;Name=ORF%20type%3Ainternal%20len%3A114%20%28%2B%29%2Cscore%3D11.07%2Clcl%7CNW_013237315.1_prot_XP_013074108.1_12060%7C40.625%7C6.59e-18
LSTA.6481.1	transdecoder	mRNA	1	341	.	+	.	ID=LSTA.6481.1.p1;Parent=GENE.LSTA.6481.1~~LSTA.6481.1.p1;Name=ORF%20type%3Ainternal%20len%3A114%20%28%2B%29%2Cscore%3D11.07%2Clcl%7CNW_013237315.1_prot_XP_013074108.1_12060%7C40.625%7C6.59e-18
LSTA.6481.1	transdecoder	exon	1	341	.	+	.	ID=LSTA.6481.1.p1.exon1;Parent=LSTA.6481.1.p1
LSTA.6481.1	transdecoder	CDS	2	340	.	+	0	ID=cds.LSTA.6481.1.p1;Parent=LSTA.6481.1.p1
# refined start codon: 1 -> 58 (score: 3.187)
LSTA.6482.1	transdecoder	gene	1	6039	.	+	.	ID=GENE.LSTA.6482.1~~LSTA.6482.1.p1;Name=ORF%20type%3Acomplete%20len%3A1002%20%28%2B%29%2Cscore%3D240.77%2Clcl%7CNW_013237315.1_prot_XP_013074111.1_12057%7C60.508%7C0.0%2C7tm_2%7CPF00002.24%7C1.2e-65%2CGAIN%7CPF16489.5%7C1.4e-26%2CGPS%7CPF01825.21%7C8.2e-16%2CCrgA%7CPF06781.12%7C0.031%2C7TM_GPCR_Srab%7CPF10292.9%7C3e%2B03%2C7TM_GPCR_Srab%7CPF10292.9%7C0.077%2C7TM_GPCR_Srab%7CPF10292.9%7C4.8e%2B03%2CDUF4293%7CPF14126.6%7C1.2%2CDUF4293%7CPF14126.6%7C2e%2B02
LSTA.6482.1	transdecoder	mRNA	1	6039	.	+	.	ID=LSTA.6482.1.p1;Parent=GENE.LSTA.6482.1~~LSTA.6482.1.p1;Name=ORF%20type%3Acomplete%20len%3A1002%20%28%2B%29%2Cscore%3D240.77%2Clcl%7CNW_013237315.1_prot_XP_013074111.1_12057%7C60.508%7C0.0%2C7tm_2%7CPF00002.24%7C1.2e-65%2CGAIN%7CPF16489.5%7C1.4e-26%2CGPS%7CPF01825.21%7C8.2e-16%2CCrgA%7CPF06781.12%7C0.031%2C7TM_GPCR_Srab%7CPF10292.9%7C3e%2B03%2C7TM_GPCR_Srab%7CPF10292.9%7C0.077%2C7TM_GPCR_Srab%7CPF10292.9%7C4.8e%2B03%2CDUF4293%7CPF14126.6%7C1.2%2CDUF4293%7CPF14126.6%7C2e%2B02
LSTA.6482.1	transdecoder	five_prime_UTR	1	57	.	+	.	ID=LSTA.6482.1.p1.utr5p1;Parent=LSTA.6482.1.p1
LSTA.6482.1	transdecoder	exon	1	6039	.	+	.	ID=LSTA.6482.1.p1.exon1;Parent=LSTA.6482.1.p1
LSTA.6482.1	transdecoder	CDS	58	3006	.	+	0	ID=cds.LSTA.6482.1.p1;Parent=LSTA.6482.1.p1
LSTA.6482.1	transdecoder	three_prime_UTR	3007	6039	.	+	.	ID=LSTA.6482.1.p1.utr3p1;Parent=LSTA.6482.1.p1
# refined start codon: 2 -> 47 (score: 3.187)
LSTA.6482.2	transdecoder	gene	1	5962	.	+	.	ID=GENE.LSTA.6482.2~~LSTA.6482.2.p1;Name=ORF%20type%3Acomplete%20len%3A976%20%28%2B%29%2Cscore%3D237.83%2Clcl%7CNW_013237315.1_prot_XP_013074112.1_12055%7C59.900%7C0.0%2C7tm_2%7CPF00002.24%7C2.2e-66%2CGAIN%7CPF16489.5%7C1.9e-26%2CGPS%7CPF01825.21%7C7.9e-16%2CCrgA%7CPF06781.12%7C0.028%2CHisKA_4TM%7CPF16926.5%7C0.17%2CDUF4293%7CPF14126.6%7C1.1%2CDUF4293%7CPF14126.6%7C84
LSTA.6482.2	transdecoder	mRNA	1	5962	.	+	.	ID=LSTA.6482.2.p1;Parent=GENE.LSTA.6482.2~~LSTA.6482.2.p1;Name=ORF%20type%3Acomplete%20len%3A976%20%28%2B%29%2Cscore%3D237.83%2Clcl%7CNW_013237315.1_prot_XP_013074112.1_12055%7C59.900%7C0.0%2C7tm_2%7CPF00002.24%7C2.2e-66%2CGAIN%7CPF16489.5%7C1.9e-26%2CGPS%7CPF01825.21%7C7.9e-16%2CCrgA%7CPF06781.12%7C0.028%2CHisKA_4TM%7CPF16926.5%7C0.17%2CDUF4293%7CPF14126.6%7C1.1%2CDUF4293%7CPF14126.6%7C84
LSTA.6482.2	transdecoder	five_prime_UTR	1	46	.	+	.	ID=LSTA.6482.2.p1.utr5p1;Parent=LSTA.6482.2.p1
LSTA.6482.2	transdecoder	exon	1	5962	.	+	.	ID=LSTA.6482.2.p1.exon1;Parent=LSTA.6482.2.p1
LSTA.6482.2	transdecoder	CDS	47	2929	.	+	0	ID=cds.LSTA.6482.2.p1;Parent=LSTA.6482.2.p1
LSTA.6482.2	transdecoder	three_prime_UTR	2930	5962	.	+	.	ID=LSTA.6482.2.p1.utr3p1;Parent=LSTA.6482.2.p1
LSTA.6483.1	transdecoder	gene	1	1346	.	+	.	ID=GENE.LSTA.6483.1~~LSTA.6483.1.p1;Name=ORF%20type%3A5prime_partial%20len%3A238%20%28%2B%29%2Cscore%3D23.93%2Clcl%7CNW_013237315.1_prot_XP_013074115.1_12061%7C58.273%7C4.24e-52%2CSel1%7CPF08238.12%7C7.3e%2B03%2CSel1%7CPF08238.12%7C5.6%2CSel1%7CPF08238.12%7C6.5e%2B02%2CSel1%7CPF08238.12%7C0.31%2CSel1%7CPF08238.12%7C7.2
LSTA.6483.1	transdecoder	mRNA	1	1346	.	+	.	ID=LSTA.6483.1.p1;Parent=GENE.LSTA.6483.1~~LSTA.6483.1.p1;Name=ORF%20type%3A5prime_partial%20len%3A238%20%28%2B%29%2Cscore%3D23.93%2Clcl%7CNW_013237315.1_prot_XP_013074115.1_12061%7C58.273%7C4.24e-52%2CSel1%7CPF08238.12%7C7.3e%2B03%2CSel1%7CPF08238.12%7C5.6%2CSel1%7CPF08238.12%7C6.5e%2B02%2CSel1%7CPF08238.12%7C0.31%2CSel1%7CPF08238.12%7C7.2
LSTA.6483.1	transdecoder	exon	1	1346	.	+	.	ID=LSTA.6483.1.p1.exon1;Parent=LSTA.6483.1.p1
LSTA.6483.1	transdecoder	CDS	2	715	.	+	0	ID=cds.LSTA.6483.1.p1;Parent=LSTA.6483.1.p1
LSTA.6483.1	transdecoder	three_prime_UTR	716	1346	.	+	.	ID=LSTA.6483.1.p1.utr3p1;Parent=LSTA.6483.1.p1
LSTA.6486.1	transdecoder	gene	1	3644	.	+	.	ID=GENE.LSTA.6486.1~~LSTA.6486.1.p1;Name=ORF%20type%3Acomplete%20len%3A564%20%28%2B%29%2Cscore%3D153.02%2Clcl%7CNW_013247275.1_prot_XP_013074881.1_12738%7C69.671%7C0.0%2Czf-C2H2%7CPF00096.26%7C5.7e-06%2Czf-C2H2%7CPF00096.26%7C1.1e-06%2Czf-C2H2%7CPF00096.26%7C0.003%2Czf-H2C2_2%7CPF13465.6%7C7.6%2Czf-H2C2_2%7CPF13465.6%7C5.8e-09%2Czf-H2C2_2%7CPF13465.6%7C9.6e-07%2Czf-C2H2_4%7CPF13894.6%7C0.0084%2Czf-C2H2_4%7CPF13894.6%7C6.5e-05%2Czf-C2H2_4%7CPF13894.6%7C0.035%2Czf-C2H2_jaz%7CPF12171.8%7C43%2Czf-C2H2_jaz%7CPF12171.8%7C0.29%2Czf-C2H2_jaz%7CPF12171.8%7C11%2Czf-C2HC_2%7CPF13913.6%7C6.6e%2B03%2Czf-C2HC_2%7CPF13913.6%7C10%2Czf-C2HC_2%7CPF13913.6%7C0.01%2Czf-C2HC_2%7CPF13913.6%7C0.5%2Czf-C2H2_6%7CPF13912.6%7C2.1e%2B02%2Czf-C2H2_6%7CPF13912.6%7C7.1e-05%2Czf-C2H2_6%7CPF13912.6%7C4.3e%2B02%2Czf-Di19%7CPF05605.12%7C5.7e%2B02%2Czf-Di19%7CPF05605.12%7C0.02%2Czf-met%7CPF12874.7%7C2.5e%2B03%2Czf-met%7CPF12874.7%7C6.6%2Czf-met%7CPF12874.7%7C8.9%2CZf_RING%7CPF16744.5%7C11%2CZf_RING%7CPF16744.5%7C13%2CSgf11%7CPF08209.11%7C38%2CSgf11%7CPF08209.11%7C16%2Czf-RRN7%7CPF11781.8%7C2.5%2Czf-RRN7%7CPF11781.8%7C39%2Czf-RRN7%7CPF11781.8%7C1.5e%2B02%2Czf-BED%7CPF02892.15%7C8.7%2Czf-BED%7CPF02892.15%7C7.2%2Czf-CHY%7CPF05495.12%7C2.4%2CRad50_zn_hook%7CPF04423.14%7C4.8%2CRad50_zn_hook%7CPF04423.14%7C2.6e%2B02%2Czf_UBZ%7CPF18439.1%7C3e%2B03%2Czf_UBZ%7CPF18439.1%7C4.9%2Czf_UBZ%7CPF18439.1%7C75%2Czf-C2H2_11%7CPF16622.5%7C92%2Czf-C2H2_11%7CPF16622.5%7C6.1e%2B02%2Czf-C2H2_11%7CPF16622.5%7C38%2CHNH%7CPF01844.23%7C1.6e%2B03%2CHNH%7CPF01844.23%7C67%2CHNH%7CPF01844.23%7C3.5
LSTA.6486.1	transdecoder	mRNA	1	3644	.	+	.	ID=LSTA.6486.1.p1;Parent=GENE.LSTA.6486.1~~LSTA.6486.1.p1;Name=ORF%20type%3Acomplete%20len%3A564%20%28%2B%29%2Cscore%3D153.02%2Clcl%7CNW_013247275.1_prot_XP_013074881.1_12738%7C69.671%7C0.0%2Czf-C2H2%7CPF00096.26%7C5.7e-06%2Czf-C2H2%7CPF00096.26%7C1.1e-06%2Czf-C2H2%7CPF00096.26%7C0.003%2Czf-H2C2_2%7CPF13465.6%7C7.6%2Czf-H2C2_2%7CPF13465.6%7C5.8e-09%2Czf-H2C2_2%7CPF13465.6%7C9.6e-07%2Czf-C2H2_4%7CPF13894.6%7C0.0084%2Czf-C2H2_4%7CPF13894.6%7C6.5e-05%2Czf-C2H2_4%7CPF13894.6%7C0.035%2Czf-C2H2_jaz%7CPF12171.8%7C43%2Czf-C2H2_jaz%7CPF12171.8%7C0.29%2Czf-C2H2_jaz%7CPF12171.8%7C11%2Czf-C2HC_2%7CPF13913.6%7C6.6e%2B03%2Czf-C2HC_2%7CPF13913.6%7C10%2Czf-C2HC_2%7CPF13913.6%7C0.01%2Czf-C2HC_2%7CPF13913.6%7C0.5%2Czf-C2H2_6%7CPF13912.6%7C2.1e%2B02%2Czf-C2H2_6%7CPF13912.6%7C7.1e-05%2Czf-C2H2_6%7CPF13912.6%7C4.3e%2B02%2Czf-Di19%7CPF05605.12%7C5.7e%2B02%2Czf-Di19%7CPF05605.12%7C0.02%2Czf-met%7CPF12874.7%7C2.5e%2B03%2Czf-met%7CPF12874.7%7C6.6%2Czf-met%7CPF12874.7%7C8.9%2CZf_RING%7CPF16744.5%7C11%2CZf_RING%7CPF16744.5%7C13%2CSgf11%7CPF08209.11%7C38%2CSgf11%7CPF08209.11%7C16%2Czf-RRN7%7CPF11781.8%7C2.5%2Czf-RRN7%7CPF11781.8%7C39%2Czf-RRN7%7CPF11781.8%7C1.5e%2B02%2Czf-BED%7CPF02892.15%7C8.7%2Czf-BED%7CPF02892.15%7C7.2%2Czf-CHY%7CPF05495.12%7C2.4%2CRad50_zn_hook%7CPF04423.14%7C4.8%2CRad50_zn_hook%7CPF04423.14%7C2.6e%2B02%2Czf_UBZ%7CPF18439.1%7C3e%2B03%2Czf_UBZ%7CPF18439.1%7C4.9%2Czf_UBZ%7CPF18439.1%7C75%2Czf-C2H2_11%7CPF16622.5%7C92%2Czf-C2H2_11%7CPF16622.5%7C6.1e%2B02%2Czf-C2H2_11%7CPF16622.5%7C38%2CHNH%7CPF01844.23%7C1.6e%2B03%2CHNH%7CPF01844.23%7C67%2CHNH%7CPF01844.23%7C3.5
LSTA.6486.1	transdecoder	five_prime_UTR	1	160	.	+	.	ID=LSTA.6486.1.p1.utr5p1;Parent=LSTA.6486.1.p1
LSTA.6486.1	transdecoder	exon	1	3644	.	+	.	ID=LSTA.6486.1.p1.exon1;Parent=LSTA.6486.1.p1
LSTA.6486.1	transdecoder	CDS	161	1852	.	+	0	ID=cds.LSTA.6486.1.p1;Parent=LSTA.6486.1.p1
LSTA.6486.1	transdecoder	three_prime_UTR	1853	3644	.	+	.	ID=LSTA.6486.1.p1.utr3p1;Parent=LSTA.6486.1.p1
LSTA.649.1	transdecoder	gene	1	2894	.	+	.	ID=GENE.LSTA.649.1~~LSTA.649.1.p1;Name=ORF%20type%3A5prime_partial%20len%3A194%20%28%2B%29%2Cscore%3D31.59%2Clcl%7CNW_013432928.1_prot_XP_013090311.1_26435%7C27.604%7C1.29e-13
LSTA.649.1	transdecoder	mRNA	1	2894	.	+	.	ID=LSTA.649.1.p1;Parent=GENE.LSTA.649.1~~LSTA.649.1.p1;Name=ORF%20type%3A5prime_partial%20len%3A194%20%28%2B%29%2Cscore%3D31.59%2Clcl%7CNW_013432928.1_prot_XP_013090311.1_26435%7C27.604%7C1.29e-13
LSTA.649.1	transdecoder	exon	1	2894	.	+	.	ID=LSTA.649.1.p1.exon1;Parent=LSTA.649.1.p1
LSTA.649.1	transdecoder	CDS	3	584	.	+	0	ID=cds.LSTA.649.1.p1;Parent=LSTA.649.1.p1
LSTA.649.1	transdecoder	three_prime_UTR	585	2894	.	+	.	ID=LSTA.649.1.p1.utr3p1;Parent=LSTA.649.1.p1
LSTA.649.2	transdecoder	gene	1	2780	.	+	.	ID=GENE.LSTA.649.2~~LSTA.649.2.p1;Name=ORF%20type%3A5prime_partial%20len%3A194%20%28%2B%29%2Cscore%3D31.59%2Clcl%7CNW_013432928.1_prot_XP_013090311.1_26435%7C27.604%7C1.29e-13
LSTA.649.2	transdecoder	mRNA	1	2780	.	+	.	ID=LSTA.649.2.p1;Parent=GENE.LSTA.649.2~~LSTA.649.2.p1;Name=ORF%20type%3A5prime_partial%20len%3A194%20%28%2B%29%2Cscore%3D31.59%2Clcl%7CNW_013432928.1_prot_XP_013090311.1_26435%7C27.604%7C1.29e-13
LSTA.649.2	transdecoder	exon	1	2780	.	+	.	ID=LSTA.649.2.p1.exon1;Parent=LSTA.649.2.p1
LSTA.649.2	transdecoder	CDS	3	584	.	+	0	ID=cds.LSTA.649.2.p1;Parent=LSTA.649.2.p1
LSTA.649.2	transdecoder	three_prime_UTR	585	2780	.	+	.	ID=LSTA.649.2.p1.utr3p1;Parent=LSTA.649.2.p1
LSTA.649.3	transdecoder	gene	1	2878	.	+	.	ID=GENE.LSTA.649.3~~LSTA.649.3.p1;Name=ORF%20type%3A5prime_partial%20len%3A194%20%28%2B%29%2Cscore%3D31.59%2Clcl%7CNW_013432928.1_prot_XP_013090311.1_26435%7C27.604%7C1.29e-13
LSTA.649.3	transdecoder	mRNA	1	2878	.	+	.	ID=LSTA.649.3.p1;Parent=GENE.LSTA.649.3~~LSTA.649.3.p1;Name=ORF%20type%3A5prime_partial%20len%3A194%20%28%2B%29%2Cscore%3D31.59%2Clcl%7CNW_013432928.1_prot_XP_013090311.1_26435%7C27.604%7C1.29e-13
LSTA.649.3	transdecoder	exon	1	2878	.	+	.	ID=LSTA.649.3.p1.exon1;Parent=LSTA.649.3.p1
LSTA.649.3	transdecoder	CDS	3	584	.	+	0	ID=cds.LSTA.649.3.p1;Parent=LSTA.649.3.p1
LSTA.649.3	transdecoder	three_prime_UTR	585	2878	.	+	.	ID=LSTA.649.3.p1.utr3p1;Parent=LSTA.649.3.p1
LSTA.649.4	transdecoder	gene	1	2792	.	+	.	ID=GENE.LSTA.649.4~~LSTA.649.4.p1;Name=ORF%20type%3A5prime_partial%20len%3A194%20%28%2B%29%2Cscore%3D31.59%2Clcl%7CNW_013432928.1_prot_XP_013090311.1_26435%7C27.604%7C1.29e-13
LSTA.649.4	transdecoder	mRNA	1	2792	.	+	.	ID=LSTA.649.4.p1;Parent=GENE.LSTA.649.4~~LSTA.649.4.p1;Name=ORF%20type%3A5prime_partial%20len%3A194%20%28%2B%29%2Cscore%3D31.59%2Clcl%7CNW_013432928.1_prot_XP_013090311.1_26435%7C27.604%7C1.29e-13
LSTA.649.4	transdecoder	exon	1	2792	.	+	.	ID=LSTA.649.4.p1.exon1;Parent=LSTA.649.4.p1
LSTA.649.4	transdecoder	CDS	3	584	.	+	0	ID=cds.LSTA.649.4.p1;Parent=LSTA.649.4.p1
LSTA.649.4	transdecoder	three_prime_UTR	585	2792	.	+	.	ID=LSTA.649.4.p1.utr3p1;Parent=LSTA.649.4.p1
LSTA.649.5	transdecoder	gene	1	2398	.	+	.	ID=GENE.LSTA.649.5~~LSTA.649.5.p1;Name=ORF%20type%3A5prime_partial%20len%3A194%20%28%2B%29%2Cscore%3D31.59%2Clcl%7CNW_013432928.1_prot_XP_013090311.1_26435%7C27.604%7C1.29e-13
LSTA.649.5	transdecoder	mRNA	1	2398	.	+	.	ID=LSTA.649.5.p1;Parent=GENE.LSTA.649.5~~LSTA.649.5.p1;Name=ORF%20type%3A5prime_partial%20len%3A194%20%28%2B%29%2Cscore%3D31.59%2Clcl%7CNW_013432928.1_prot_XP_013090311.1_26435%7C27.604%7C1.29e-13
LSTA.649.5	transdecoder	exon	1	2398	.	+	.	ID=LSTA.649.5.p1.exon1;Parent=LSTA.649.5.p1
LSTA.649.5	transdecoder	CDS	3	584	.	+	0	ID=cds.LSTA.649.5.p1;Parent=LSTA.649.5.p1
LSTA.649.5	transdecoder	three_prime_UTR	585	2398	.	+	.	ID=LSTA.649.5.p1.utr3p1;Parent=LSTA.649.5.p1
LSTA.649.6	transdecoder	gene	1	2167	.	+	.	ID=GENE.LSTA.649.6~~LSTA.649.6.p1;Name=ORF%20type%3A5prime_partial%20len%3A194%20%28%2B%29%2Cscore%3D31.59%2Clcl%7CNW_013432928.1_prot_XP_013090311.1_26435%7C27.604%7C1.29e-13
LSTA.649.6	transdecoder	mRNA	1	2167	.	+	.	ID=LSTA.649.6.p1;Parent=GENE.LSTA.649.6~~LSTA.649.6.p1;Name=ORF%20type%3A5prime_partial%20len%3A194%20%28%2B%29%2Cscore%3D31.59%2Clcl%7CNW_013432928.1_prot_XP_013090311.1_26435%7C27.604%7C1.29e-13
LSTA.649.6	transdecoder	exon	1	2167	.	+	.	ID=LSTA.649.6.p1.exon1;Parent=LSTA.649.6.p1
LSTA.649.6	transdecoder	CDS	3	584	.	+	0	ID=cds.LSTA.649.6.p1;Parent=LSTA.649.6.p1
LSTA.649.6	transdecoder	three_prime_UTR	585	2167	.	+	.	ID=LSTA.649.6.p1.utr3p1;Parent=LSTA.649.6.p1
LSTA.649.7	transdecoder	gene	1	2151	.	+	.	ID=GENE.LSTA.649.7~~LSTA.649.7.p1;Name=ORF%20type%3A5prime_partial%20len%3A194%20%28%2B%29%2Cscore%3D31.59%2Clcl%7CNW_013432928.1_prot_XP_013090311.1_26435%7C27.604%7C1.29e-13
LSTA.649.7	transdecoder	mRNA	1	2151	.	+	.	ID=LSTA.649.7.p1;Parent=GENE.LSTA.649.7~~LSTA.649.7.p1;Name=ORF%20type%3A5prime_partial%20len%3A194%20%28%2B%29%2Cscore%3D31.59%2Clcl%7CNW_013432928.1_prot_XP_013090311.1_26435%7C27.604%7C1.29e-13
LSTA.649.7	transdecoder	exon	1	2151	.	+	.	ID=LSTA.649.7.p1.exon1;Parent=LSTA.649.7.p1
LSTA.649.7	transdecoder	CDS	3	584	.	+	0	ID=cds.LSTA.649.7.p1;Parent=LSTA.649.7.p1
LSTA.649.7	transdecoder	three_prime_UTR	585	2151	.	+	.	ID=LSTA.649.7.p1.utr3p1;Parent=LSTA.649.7.p1
LSTA.649.8	transdecoder	gene	1	2244	.	+	.	ID=GENE.LSTA.649.8~~LSTA.649.8.p1;Name=ORF%20type%3A5prime_partial%20len%3A232%20%28%2B%29%2Cscore%3D28.79
LSTA.649.8	transdecoder	mRNA	1	2244	.	+	.	ID=LSTA.649.8.p1;Parent=GENE.LSTA.649.8~~LSTA.649.8.p1;Name=ORF%20type%3A5prime_partial%20len%3A232%20%28%2B%29%2Cscore%3D28.79
LSTA.649.8	transdecoder	exon	1	2244	.	+	.	ID=LSTA.649.8.p1.exon1;Parent=LSTA.649.8.p1
LSTA.649.8	transdecoder	CDS	3	698	.	+	0	ID=cds.LSTA.649.8.p1;Parent=LSTA.649.8.p1
LSTA.649.8	transdecoder	three_prime_UTR	699	2244	.	+	.	ID=LSTA.649.8.p1.utr3p1;Parent=LSTA.649.8.p1
LSTA.649.8	transdecoder	gene	1	2244	.	-	.	ID=GENE.LSTA.649.8~~LSTA.649.8.p4;Name=ORF%20type%3A5prime_partial%20len%3A119%20%28-%29%2Cscore%3D-5.19%2Clcl%7CNW_013194137.1_prot_XP_013069363.1_7841%7C46.591%7C4.20e-10%2Clcl%7CNW_013194137.1_prot_XP_013069363.1_7841%7C43.478%7C2.51e-09%2Clcl%7CNW_013194137.1_prot_XP_013069363.1_7841%7C40.196%7C1.26e-08%2Clcl%7CNW_013194137.1_prot_XP_013069363.1_7841%7C41.935%7C1.62e-08%2Clcl%7CNW_013194137.1_prot_XP_013069363.1_7841%7C40.594%7C6.62e-08%2Clcl%7CNW_013194137.1_prot_XP_013069363.1_7841%7C41.053%7C9.03e-08%2Clcl%7CNW_013194137.1_prot_XP_013069363.1_7841%7C43.182%7C1.86e-06%2Clcl%7CNW_013194137.1_prot_XP_013069363.1_7841%7C40.217%7C4.32e-06%2Clcl%7CNW_013194137.1_prot_XP_013069363.1_7841%7C34.848%7C6.24e-06%2CBH3%7CPF15285.6%7C1.6e%2B02%2CBH3%7CPF15285.6%7C6.1e%2B02%2CBH3%7CPF15285.6%7C33%2CBH3%7CPF15285.6%7C6.2e%2B02%2CBH3%7CPF15285.6%7C4.7e%2B02%2CTgMIC1%7CPF11476.8%7C1.1e%2B02%2CTgMIC1%7CPF11476.8%7C15%2CTgMIC1%7CPF11476.8%7C90%2CDUF2574%7CPF10836.8%7C34%2CDUF2574%7CPF10836.8%7C84%2CDUF2574%7CPF10836.8%7C90%2CDUF2574%7CPF10836.8%7C39%2CDUF2574%7CPF10836.8%7C2.3e%2B03
LSTA.649.8	transdecoder	mRNA	1	2244	.	-	.	ID=LSTA.649.8.p4;Parent=GENE.LSTA.649.8~~LSTA.649.8.p4;Name=ORF%20type%3A5prime_partial%20len%3A119%20%28-%29%2Cscore%3D-5.19%2Clcl%7CNW_013194137.1_prot_XP_013069363.1_7841%7C46.591%7C4.20e-10%2Clcl%7CNW_013194137.1_prot_XP_013069363.1_7841%7C43.478%7C2.51e-09%2Clcl%7CNW_013194137.1_prot_XP_013069363.1_7841%7C40.196%7C1.26e-08%2Clcl%7CNW_013194137.1_prot_XP_013069363.1_7841%7C41.935%7C1.62e-08%2Clcl%7CNW_013194137.1_prot_XP_013069363.1_7841%7C40.594%7C6.62e-08%2Clcl%7CNW_013194137.1_prot_XP_013069363.1_7841%7C41.053%7C9.03e-08%2Clcl%7CNW_013194137.1_prot_XP_013069363.1_7841%7C43.182%7C1.86e-06%2Clcl%7CNW_013194137.1_prot_XP_013069363.1_7841%7C40.217%7C4.32e-06%2Clcl%7CNW_013194137.1_prot_XP_013069363.1_7841%7C34.848%7C6.24e-06%2CBH3%7CPF15285.6%7C1.6e%2B02%2CBH3%7CPF15285.6%7C6.1e%2B02%2CBH3%7CPF15285.6%7C33%2CBH3%7CPF15285.6%7C6.2e%2B02%2CBH3%7CPF15285.6%7C4.7e%2B02%2CTgMIC1%7CPF11476.8%7C1.1e%2B02%2CTgMIC1%7CPF11476.8%7C15%2CTgMIC1%7CPF11476.8%7C90%2CDUF2574%7CPF10836.8%7C34%2CDUF2574%7CPF10836.8%7C84%2CDUF2574%7CPF10836.8%7C90%2CDUF2574%7CPF10836.8%7C39%2CDUF2574%7CPF10836.8%7C2.3e%2B03
LSTA.649.8	transdecoder	exon	1	2244	.	-	.	ID=LSTA.649.8.p4.exon1;Parent=LSTA.649.8.p4
LSTA.649.8	transdecoder	CDS	1887	2243	.	-	0	ID=cds.LSTA.649.8.p4;Parent=LSTA.649.8.p4
LSTA.649.8	transdecoder	three_prime_UTR	1	1886	.	-	.	ID=LSTA.649.8.p4.utr3p1;Parent=LSTA.649.8.p4
LSTA.6495.1	transdecoder	gene	1	1740	.	+	.	ID=GENE.LSTA.6495.1~~LSTA.6495.1.p1;Name=ORF%20type%3Acomplete%20len%3A243%20%28%2B%29%2Cscore%3D95.02%2Clcl%7CNW_013194480.1_prot_XP_013070483.1_8842%7C81.152%7C1.50e-98%2CTmemb_cc2%7CPF10267.9%7C5.8e%2B02%2CTmemb_cc2%7CPF10267.9%7C3.3e-33%2CPEP-utilisers_N%7CPF05524.13%7C0.018%2CV_ATPase_I%7CPF01496.19%7C0.081%2CHR1%7CPF02185.16%7C1.2e%2B04%2CHR1%7CPF02185.16%7C0.18%2CHR1%7CPF02185.16%7C7.9e%2B03%2CZapB%7CPF06005.12%7C86
LSTA.6495.1	transdecoder	mRNA	1	1740	.	+	.	ID=LSTA.6495.1.p1;Parent=GENE.LSTA.6495.1~~LSTA.6495.1.p1;Name=ORF%20type%3Acomplete%20len%3A243%20%28%2B%29%2Cscore%3D95.02%2Clcl%7CNW_013194480.1_prot_XP_013070483.1_8842%7C81.152%7C1.50e-98%2CTmemb_cc2%7CPF10267.9%7C5.8e%2B02%2CTmemb_cc2%7CPF10267.9%7C3.3e-33%2CPEP-utilisers_N%7CPF05524.13%7C0.018%2CV_ATPase_I%7CPF01496.19%7C0.081%2CHR1%7CPF02185.16%7C1.2e%2B04%2CHR1%7CPF02185.16%7C0.18%2CHR1%7CPF02185.16%7C7.9e%2B03%2CZapB%7CPF06005.12%7C86
LSTA.6495.1	transdecoder	five_prime_UTR	1	399	.	+	.	ID=LSTA.6495.1.p1.utr5p1;Parent=LSTA.6495.1.p1
LSTA.6495.1	transdecoder	exon	1	1740	.	+	.	ID=LSTA.6495.1.p1.exon1;Parent=LSTA.6495.1.p1
LSTA.6495.1	transdecoder	CDS	400	1128	.	+	0	ID=cds.LSTA.6495.1.p1;Parent=LSTA.6495.1.p1
LSTA.6495.1	transdecoder	three_prime_UTR	1129	1740	.	+	.	ID=LSTA.6495.1.p1.utr3p1;Parent=LSTA.6495.1.p1
LSTA.6495.2	transdecoder	gene	1	1737	.	+	.	ID=GENE.LSTA.6495.2~~LSTA.6495.2.p1;Name=ORF%20type%3Acomplete%20len%3A242%20%28%2B%29%2Cscore%3D94.68%2Clcl%7CNW_013194480.1_prot_XP_013070483.1_8842%7C81.579%7C4.18e-100%2CTmemb_cc2%7CPF10267.9%7C5.8e%2B02%2CTmemb_cc2%7CPF10267.9%7C3.3e-33%2CPEP-utilisers_N%7CPF05524.13%7C0.017%2CV_ATPase_I%7CPF01496.19%7C0.062%2CHR1%7CPF02185.16%7C1.2e%2B04%2CHR1%7CPF02185.16%7C0.18%2CHR1%7CPF02185.16%7C7.9e%2B03%2CZapB%7CPF06005.12%7C87%2CZapB%7CPF06005.12%7C3e%2B02
LSTA.6495.2	transdecoder	mRNA	1	1737	.	+	.	ID=LSTA.6495.2.p1;Parent=GENE.LSTA.6495.2~~LSTA.6495.2.p1;Name=ORF%20type%3Acomplete%20len%3A242%20%28%2B%29%2Cscore%3D94.68%2Clcl%7CNW_013194480.1_prot_XP_013070483.1_8842%7C81.579%7C4.18e-100%2CTmemb_cc2%7CPF10267.9%7C5.8e%2B02%2CTmemb_cc2%7CPF10267.9%7C3.3e-33%2CPEP-utilisers_N%7CPF05524.13%7C0.017%2CV_ATPase_I%7CPF01496.19%7C0.062%2CHR1%7CPF02185.16%7C1.2e%2B04%2CHR1%7CPF02185.16%7C0.18%2CHR1%7CPF02185.16%7C7.9e%2B03%2CZapB%7CPF06005.12%7C87%2CZapB%7CPF06005.12%7C3e%2B02
LSTA.6495.2	transdecoder	five_prime_UTR	1	399	.	+	.	ID=LSTA.6495.2.p1.utr5p1;Parent=LSTA.6495.2.p1
LSTA.6495.2	transdecoder	exon	1	1737	.	+	.	ID=LSTA.6495.2.p1.exon1;Parent=LSTA.6495.2.p1
LSTA.6495.2	transdecoder	CDS	400	1125	.	+	0	ID=cds.LSTA.6495.2.p1;Parent=LSTA.6495.2.p1
LSTA.6495.2	transdecoder	three_prime_UTR	1126	1737	.	+	.	ID=LSTA.6495.2.p1.utr3p1;Parent=LSTA.6495.2.p1
LSTA.6496.1	transdecoder	gene	1	3738	.	+	.	ID=GENE.LSTA.6496.1~~LSTA.6496.1.p1;Name=ORF%20type%3Acomplete%20len%3A172%20%28%2B%29%2Cscore%3D58.75%2Clcl%7CNW_013194480.1_prot_XP_013070483.1_8842%7C81.871%7C1.70e-90%2CTmemb_cc2%7CPF10267.9%7C5.4e-58%2CLMBR1%7CPF04791.16%7C0.0012%2CFzo_mitofusin%7CPF04799.13%7C0.0072%2CVma12%7CPF11712.8%7C0.01%2CProminin%7CPF05478.11%7C0.017%2CDUF2884%7CPF11101.8%7C5.4e%2B02%2CDUF2884%7CPF11101.8%7C0.066%2CVac7%7CPF12751.7%7C0.035%2CPapilloma_E5A%7CPF05776.12%7C0.048%2CDUF3106%7CPF11304.8%7C0.14%2CMitofilin%7CPF09731.9%7C0.073%2CDUF4618%7CPF15397.6%7C0.096%2CExonuc_VII_L%7CPF02601.15%7C0.12%2CDna2%7CPF08696.11%7C0.15%2CACCA%7CPF03255.14%7C0.27%2CFib_alpha%7CPF08702.10%7C74%2CFib_alpha%7CPF08702.10%7C4.2%2CSLATT_1%7CPF18181.1%7C1.4e%2B02%2CSLATT_1%7CPF18181.1%7C0.45%2CXhlA%7CPF10779.9%7C32%2CXhlA%7CPF10779.9%7C8%2CAtg14%7CPF10186.9%7C15
LSTA.6496.1	transdecoder	mRNA	1	3738	.	+	.	ID=LSTA.6496.1.p1;Parent=GENE.LSTA.6496.1~~LSTA.6496.1.p1;Name=ORF%20type%3Acomplete%20len%3A172%20%28%2B%29%2Cscore%3D58.75%2Clcl%7CNW_013194480.1_prot_XP_013070483.1_8842%7C81.871%7C1.70e-90%2CTmemb_cc2%7CPF10267.9%7C5.4e-58%2CLMBR1%7CPF04791.16%7C0.0012%2CFzo_mitofusin%7CPF04799.13%7C0.0072%2CVma12%7CPF11712.8%7C0.01%2CProminin%7CPF05478.11%7C0.017%2CDUF2884%7CPF11101.8%7C5.4e%2B02%2CDUF2884%7CPF11101.8%7C0.066%2CVac7%7CPF12751.7%7C0.035%2CPapilloma_E5A%7CPF05776.12%7C0.048%2CDUF3106%7CPF11304.8%7C0.14%2CMitofilin%7CPF09731.9%7C0.073%2CDUF4618%7CPF15397.6%7C0.096%2CExonuc_VII_L%7CPF02601.15%7C0.12%2CDna2%7CPF08696.11%7C0.15%2CACCA%7CPF03255.14%7C0.27%2CFib_alpha%7CPF08702.10%7C74%2CFib_alpha%7CPF08702.10%7C4.2%2CSLATT_1%7CPF18181.1%7C1.4e%2B02%2CSLATT_1%7CPF18181.1%7C0.45%2CXhlA%7CPF10779.9%7C32%2CXhlA%7CPF10779.9%7C8%2CAtg14%7CPF10186.9%7C15
LSTA.6496.1	transdecoder	five_prime_UTR	1	1328	.	+	.	ID=LSTA.6496.1.p1.utr5p1;Parent=LSTA.6496.1.p1
LSTA.6496.1	transdecoder	exon	1	3738	.	+	.	ID=LSTA.6496.1.p1.exon1;Parent=LSTA.6496.1.p1
LSTA.6496.1	transdecoder	CDS	1329	1844	.	+	0	ID=cds.LSTA.6496.1.p1;Parent=LSTA.6496.1.p1
LSTA.6496.1	transdecoder	three_prime_UTR	1845	3738	.	+	.	ID=LSTA.6496.1.p1.utr3p1;Parent=LSTA.6496.1.p1
LSTA.6496.2	transdecoder	gene	1	3340	.	+	.	ID=GENE.LSTA.6496.2~~LSTA.6496.2.p1;Name=ORF%20type%3Acomplete%20len%3A253%20%28%2B%29%2Cscore%3D88.12%2Clcl%7CNW_013194480.1_prot_XP_013070483.1_8842%7C76.587%7C7.17e-129%2CTmemb_cc2%7CPF10267.9%7C1.5e-67%2CLMBR1%7CPF04791.16%7C0.00028%2CMitofilin%7CPF09731.9%7C0.0091%2CProminin%7CPF05478.11%7C0.01%2CDUF4618%7CPF15397.6%7C0.017%2CDUF3106%7CPF11304.8%7C1.5e%2B02%2CDUF3106%7CPF11304.8%7C0.2%2CExonuc_VII_L%7CPF02601.15%7C0.042%2CPhage_holin_3_6%7CPF07332.11%7C0.066%2CVac7%7CPF12751.7%7C0.046%2CPapilloma_E5A%7CPF05776.12%7C0.11%2CGrpE%7CPF01025.19%7C0.085%2CGrpE%7CPF01025.19%7C1.6e%2B02%2CAtg14%7CPF10186.9%7C0.16%2CFzo_mitofusin%7CPF04799.13%7C1.3e%2B02%2CFzo_mitofusin%7CPF04799.13%7C0.079%2CDUF5082%7CPF16888.5%7C6.4%2CDUF5082%7CPF16888.5%7C1.3%2CSpc7%7CPF08317.11%7C0.36%2CDUF16%7CPF01519.16%7C85%2CDUF16%7CPF01519.16%7C0.25%2CJnk-SapK_ap_N%7CPF09744.9%7C4.1%2CJnk-SapK_ap_N%7CPF09744.9%7C23%2CVma12%7CPF11712.8%7C1.6%2CFib_alpha%7CPF08702.10%7C14%2CFib_alpha%7CPF08702.10%7C2.9%2CDUF745%7CPF05335.13%7C2.9%2CDUF745%7CPF05335.13%7C39%2CFAM76%7CPF16046.5%7C1.9%2CSLATT_1%7CPF18181.1%7C2.6e%2B02%2CSLATT_1%7CPF18181.1%7C1.1%2CACCA%7CPF03255.14%7C1.2e%2B03%2CACCA%7CPF03255.14%7C1.1%2CDUF1664%7CPF07889.12%7C6%2CDUF1664%7CPF07889.12%7C18
LSTA.6496.2	transdecoder	mRNA	1	3340	.	+	.	ID=LSTA.6496.2.p1;Parent=GENE.LSTA.6496.2~~LSTA.6496.2.p1;Name=ORF%20type%3Acomplete%20len%3A253%20%28%2B%29%2Cscore%3D88.12%2Clcl%7CNW_013194480.1_prot_XP_013070483.1_8842%7C76.587%7C7.17e-129%2CTmemb_cc2%7CPF10267.9%7C1.5e-67%2CLMBR1%7CPF04791.16%7C0.00028%2CMitofilin%7CPF09731.9%7C0.0091%2CProminin%7CPF05478.11%7C0.01%2CDUF4618%7CPF15397.6%7C0.017%2CDUF3106%7CPF11304.8%7C1.5e%2B02%2CDUF3106%7CPF11304.8%7C0.2%2CExonuc_VII_L%7CPF02601.15%7C0.042%2CPhage_holin_3_6%7CPF07332.11%7C0.066%2CVac7%7CPF12751.7%7C0.046%2CPapilloma_E5A%7CPF05776.12%7C0.11%2CGrpE%7CPF01025.19%7C0.085%2CGrpE%7CPF01025.19%7C1.6e%2B02%2CAtg14%7CPF10186.9%7C0.16%2CFzo_mitofusin%7CPF04799.13%7C1.3e%2B02%2CFzo_mitofusin%7CPF04799.13%7C0.079%2CDUF5082%7CPF16888.5%7C6.4%2CDUF5082%7CPF16888.5%7C1.3%2CSpc7%7CPF08317.11%7C0.36%2CDUF16%7CPF01519.16%7C85%2CDUF16%7CPF01519.16%7C0.25%2CJnk-SapK_ap_N%7CPF09744.9%7C4.1%2CJnk-SapK_ap_N%7CPF09744.9%7C23%2CVma12%7CPF11712.8%7C1.6%2CFib_alpha%7CPF08702.10%7C14%2CFib_alpha%7CPF08702.10%7C2.9%2CDUF745%7CPF05335.13%7C2.9%2CDUF745%7CPF05335.13%7C39%2CFAM76%7CPF16046.5%7C1.9%2CSLATT_1%7CPF18181.1%7C2.6e%2B02%2CSLATT_1%7CPF18181.1%7C1.1%2CACCA%7CPF03255.14%7C1.2e%2B03%2CACCA%7CPF03255.14%7C1.1%2CDUF1664%7CPF07889.12%7C6%2CDUF1664%7CPF07889.12%7C18
LSTA.6496.2	transdecoder	five_prime_UTR	1	687	.	+	.	ID=LSTA.6496.2.p1.utr5p1;Parent=LSTA.6496.2.p1
LSTA.6496.2	transdecoder	exon	1	3340	.	+	.	ID=LSTA.6496.2.p1.exon1;Parent=LSTA.6496.2.p1
LSTA.6496.2	transdecoder	CDS	688	1446	.	+	0	ID=cds.LSTA.6496.2.p1;Parent=LSTA.6496.2.p1
LSTA.6496.2	transdecoder	three_prime_UTR	1447	3340	.	+	.	ID=LSTA.6496.2.p1.utr3p1;Parent=LSTA.6496.2.p1
LSTA.6496.3	transdecoder	gene	1	3355	.	+	.	ID=GENE.LSTA.6496.3~~LSTA.6496.3.p1;Name=ORF%20type%3Acomplete%20len%3A253%20%28%2B%29%2Cscore%3D88.12%2Clcl%7CNW_013194480.1_prot_XP_013070483.1_8842%7C76.587%7C7.17e-129%2CTmemb_cc2%7CPF10267.9%7C1.5e-67%2CLMBR1%7CPF04791.16%7C0.00028%2CMitofilin%7CPF09731.9%7C0.0091%2CProminin%7CPF05478.11%7C0.01%2CDUF4618%7CPF15397.6%7C0.017%2CDUF3106%7CPF11304.8%7C1.5e%2B02%2CDUF3106%7CPF11304.8%7C0.2%2CExonuc_VII_L%7CPF02601.15%7C0.042%2CPhage_holin_3_6%7CPF07332.11%7C0.066%2CVac7%7CPF12751.7%7C0.046%2CPapilloma_E5A%7CPF05776.12%7C0.11%2CGrpE%7CPF01025.19%7C0.085%2CGrpE%7CPF01025.19%7C1.6e%2B02%2CAtg14%7CPF10186.9%7C0.16%2CFzo_mitofusin%7CPF04799.13%7C1.3e%2B02%2CFzo_mitofusin%7CPF04799.13%7C0.079%2CDUF5082%7CPF16888.5%7C6.4%2CDUF5082%7CPF16888.5%7C1.3%2CSpc7%7CPF08317.11%7C0.36%2CDUF16%7CPF01519.16%7C85%2CDUF16%7CPF01519.16%7C0.25%2CJnk-SapK_ap_N%7CPF09744.9%7C4.1%2CJnk-SapK_ap_N%7CPF09744.9%7C23%2CVma12%7CPF11712.8%7C1.6%2CFib_alpha%7CPF08702.10%7C14%2CFib_alpha%7CPF08702.10%7C2.9%2CDUF745%7CPF05335.13%7C2.9%2CDUF745%7CPF05335.13%7C39%2CFAM76%7CPF16046.5%7C1.9%2CSLATT_1%7CPF18181.1%7C2.6e%2B02%2CSLATT_1%7CPF18181.1%7C1.1%2CACCA%7CPF03255.14%7C1.2e%2B03%2CACCA%7CPF03255.14%7C1.1%2CDUF1664%7CPF07889.12%7C6%2CDUF1664%7CPF07889.12%7C18
LSTA.6496.3	transdecoder	mRNA	1	3355	.	+	.	ID=LSTA.6496.3.p1;Parent=GENE.LSTA.6496.3~~LSTA.6496.3.p1;Name=ORF%20type%3Acomplete%20len%3A253%20%28%2B%29%2Cscore%3D88.12%2Clcl%7CNW_013194480.1_prot_XP_013070483.1_8842%7C76.587%7C7.17e-129%2CTmemb_cc2%7CPF10267.9%7C1.5e-67%2CLMBR1%7CPF04791.16%7C0.00028%2CMitofilin%7CPF09731.9%7C0.0091%2CProminin%7CPF05478.11%7C0.01%2CDUF4618%7CPF15397.6%7C0.017%2CDUF3106%7CPF11304.8%7C1.5e%2B02%2CDUF3106%7CPF11304.8%7C0.2%2CExonuc_VII_L%7CPF02601.15%7C0.042%2CPhage_holin_3_6%7CPF07332.11%7C0.066%2CVac7%7CPF12751.7%7C0.046%2CPapilloma_E5A%7CPF05776.12%7C0.11%2CGrpE%7CPF01025.19%7C0.085%2CGrpE%7CPF01025.19%7C1.6e%2B02%2CAtg14%7CPF10186.9%7C0.16%2CFzo_mitofusin%7CPF04799.13%7C1.3e%2B02%2CFzo_mitofusin%7CPF04799.13%7C0.079%2CDUF5082%7CPF16888.5%7C6.4%2CDUF5082%7CPF16888.5%7C1.3%2CSpc7%7CPF08317.11%7C0.36%2CDUF16%7CPF01519.16%7C85%2CDUF16%7CPF01519.16%7C0.25%2CJnk-SapK_ap_N%7CPF09744.9%7C4.1%2CJnk-SapK_ap_N%7CPF09744.9%7C23%2CVma12%7CPF11712.8%7C1.6%2CFib_alpha%7CPF08702.10%7C14%2CFib_alpha%7CPF08702.10%7C2.9%2CDUF745%7CPF05335.13%7C2.9%2CDUF745%7CPF05335.13%7C39%2CFAM76%7CPF16046.5%7C1.9%2CSLATT_1%7CPF18181.1%7C2.6e%2B02%2CSLATT_1%7CPF18181.1%7C1.1%2CACCA%7CPF03255.14%7C1.2e%2B03%2CACCA%7CPF03255.14%7C1.1%2CDUF1664%7CPF07889.12%7C6%2CDUF1664%7CPF07889.12%7C18
LSTA.6496.3	transdecoder	five_prime_UTR	1	702	.	+	.	ID=LSTA.6496.3.p1.utr5p1;Parent=LSTA.6496.3.p1
LSTA.6496.3	transdecoder	exon	1	3355	.	+	.	ID=LSTA.6496.3.p1.exon1;Parent=LSTA.6496.3.p1
LSTA.6496.3	transdecoder	CDS	703	1461	.	+	0	ID=cds.LSTA.6496.3.p1;Parent=LSTA.6496.3.p1
LSTA.6496.3	transdecoder	three_prime_UTR	1462	3355	.	+	.	ID=LSTA.6496.3.p1.utr3p1;Parent=LSTA.6496.3.p1
LSTA.65.1	transdecoder	gene	1	1091	.	+	.	ID=GENE.LSTA.65.1~~LSTA.65.1.p1;Name=ORF%20type%3Acomplete%20len%3A122%20%28%2B%29%2Cscore%3D16.01%2Clcl%7CNW_004797424.1_prot_XP_012937443.1_9544%7C37.975%7C1.20e-08
LSTA.65.1	transdecoder	mRNA	1	1091	.	+	.	ID=LSTA.65.1.p1;Parent=GENE.LSTA.65.1~~LSTA.65.1.p1;Name=ORF%20type%3Acomplete%20len%3A122%20%28%2B%29%2Cscore%3D16.01%2Clcl%7CNW_004797424.1_prot_XP_012937443.1_9544%7C37.975%7C1.20e-08
LSTA.65.1	transdecoder	five_prime_UTR	1	266	.	+	.	ID=LSTA.65.1.p1.utr5p1;Parent=LSTA.65.1.p1
LSTA.65.1	transdecoder	exon	1	1091	.	+	.	ID=LSTA.65.1.p1.exon1;Parent=LSTA.65.1.p1
LSTA.65.1	transdecoder	CDS	267	632	.	+	0	ID=cds.LSTA.65.1.p1;Parent=LSTA.65.1.p1
LSTA.65.1	transdecoder	three_prime_UTR	633	1091	.	+	.	ID=LSTA.65.1.p1.utr3p1;Parent=LSTA.65.1.p1
LSTA.65.2	transdecoder	gene	1	1525	.	+	.	ID=GENE.LSTA.65.2~~LSTA.65.2.p1;Name=ORF%20type%3Acomplete%20len%3A205%20%28%2B%29%2Cscore%3D34.72%2Clcl%7CNW_004797424.1_prot_XP_012937443.1_9544%7C30.052%7C1.43e-14
LSTA.65.2	transdecoder	mRNA	1	1525	.	+	.	ID=LSTA.65.2.p1;Parent=GENE.LSTA.65.2~~LSTA.65.2.p1;Name=ORF%20type%3Acomplete%20len%3A205%20%28%2B%29%2Cscore%3D34.72%2Clcl%7CNW_004797424.1_prot_XP_012937443.1_9544%7C30.052%7C1.43e-14
LSTA.65.2	transdecoder	five_prime_UTR	1	451	.	+	.	ID=LSTA.65.2.p1.utr5p1;Parent=LSTA.65.2.p1
LSTA.65.2	transdecoder	exon	1	1525	.	+	.	ID=LSTA.65.2.p1.exon1;Parent=LSTA.65.2.p1
LSTA.65.2	transdecoder	CDS	452	1066	.	+	0	ID=cds.LSTA.65.2.p1;Parent=LSTA.65.2.p1
LSTA.65.2	transdecoder	three_prime_UTR	1067	1525	.	+	.	ID=LSTA.65.2.p1.utr3p1;Parent=LSTA.65.2.p1
LSTA.6501.1	transdecoder	gene	1	836	.	+	.	ID=GENE.LSTA.6501.1~~LSTA.6501.1.p1;Name=ORF%20type%3A3prime_partial%20len%3A203%20%28%2B%29%2Cscore%3D44.99%2Clcl%7CNW_013212733.1_prot_XP_013072169.1_10346%7C56.034%7C1.33e-26%2CSapB_2%7CPF03489.17%7C1.7e%2B02%2CSapB_2%7CPF03489.17%7C0.0028
LSTA.6501.1	transdecoder	mRNA	1	836	.	+	.	ID=LSTA.6501.1.p1;Parent=GENE.LSTA.6501.1~~LSTA.6501.1.p1;Name=ORF%20type%3A3prime_partial%20len%3A203%20%28%2B%29%2Cscore%3D44.99%2Clcl%7CNW_013212733.1_prot_XP_013072169.1_10346%7C56.034%7C1.33e-26%2CSapB_2%7CPF03489.17%7C1.7e%2B02%2CSapB_2%7CPF03489.17%7C0.0028
LSTA.6501.1	transdecoder	five_prime_UTR	1	230	.	+	.	ID=LSTA.6501.1.p1.utr5p1;Parent=LSTA.6501.1.p1
LSTA.6501.1	transdecoder	exon	1	836	.	+	.	ID=LSTA.6501.1.p1.exon1;Parent=LSTA.6501.1.p1
LSTA.6501.1	transdecoder	CDS	231	836	.	+	0	ID=cds.LSTA.6501.1.p1;Parent=LSTA.6501.1.p1
LSTA.6502.1	transdecoder	gene	1	760	.	+	.	ID=GENE.LSTA.6502.1~~LSTA.6502.1.p1;Name=ORF%20type%3Ainternal%20len%3A254%20%28%2B%29%2Cscore%3D67.99%2Clcl%7CNW_008707370.1_prot_XP_009046931.1_3330%7C60.311%7C1.68e-116%2CMetallophos%7CPF00149.28%7C9e-20
LSTA.6502.1	transdecoder	mRNA	1	760	.	+	.	ID=LSTA.6502.1.p1;Parent=GENE.LSTA.6502.1~~LSTA.6502.1.p1;Name=ORF%20type%3Ainternal%20len%3A254%20%28%2B%29%2Cscore%3D67.99%2Clcl%7CNW_008707370.1_prot_XP_009046931.1_3330%7C60.311%7C1.68e-116%2CMetallophos%7CPF00149.28%7C9e-20
LSTA.6502.1	transdecoder	exon	1	760	.	+	.	ID=LSTA.6502.1.p1.exon1;Parent=LSTA.6502.1.p1
LSTA.6502.1	transdecoder	CDS	2	760	.	+	0	ID=cds.LSTA.6502.1.p1;Parent=LSTA.6502.1.p1
LSTA.6503.1	transdecoder	gene	1	2293	.	+	.	ID=GENE.LSTA.6503.1~~LSTA.6503.1.p1;Name=ORF%20type%3A5prime_partial%20len%3A194%20%28%2B%29%2Cscore%3D45.06%2Clcl%7CNC_037593.1_prot_XP_025091906.1_13516%7C54.839%7C8.70e-68
LSTA.6503.1	transdecoder	mRNA	1	2293	.	+	.	ID=LSTA.6503.1.p1;Parent=GENE.LSTA.6503.1~~LSTA.6503.1.p1;Name=ORF%20type%3A5prime_partial%20len%3A194%20%28%2B%29%2Cscore%3D45.06%2Clcl%7CNC_037593.1_prot_XP_025091906.1_13516%7C54.839%7C8.70e-68
LSTA.6503.1	transdecoder	exon	1	2293	.	+	.	ID=LSTA.6503.1.p1.exon1;Parent=LSTA.6503.1.p1
LSTA.6503.1	transdecoder	CDS	3	584	.	+	0	ID=cds.LSTA.6503.1.p1;Parent=LSTA.6503.1.p1
LSTA.6503.1	transdecoder	three_prime_UTR	585	2293	.	+	.	ID=LSTA.6503.1.p1.utr3p1;Parent=LSTA.6503.1.p1
LSTA.6505.1	transdecoder	gene	1	1479	.	-	.	ID=GENE.LSTA.6505.1~~LSTA.6505.1.p3;Name=ORF%20type%3Acomplete%20len%3A110%20%28-%29%2Cscore%3D21.86%2Clcl%7CNW_013193718.1_prot_XP_013065309.1_4219%7C36.471%7C2.75e-15%2Clcl%7CNW_013193718.1_prot_XP_013065309.1_4219%7C34.409%7C5.34e-15%2Clcl%7CNW_013193718.1_prot_XP_013065309.1_4219%7C34.409%7C4.05e-14%2Clcl%7CNW_013193718.1_prot_XP_013065309.1_4219%7C33.708%7C8.03e-13%2Clcl%7CNW_013193718.1_prot_XP_013065309.1_4219%7C33.333%7C1.29e-12%2Clcl%7CNW_013193718.1_prot_XP_013065309.1_4219%7C32.258%7C4.92e-12%2Clcl%7CNW_013193718.1_prot_XP_013065309.1_4219%7C32.258%7C5.40e-12%2Clcl%7CNW_013193718.1_prot_XP_013065309.1_4219%7C32.258%7C5.40e-12%2Clcl%7CNW_013193718.1_prot_XP_013065309.1_4219%7C32.143%7C1.91e-10%2CVanabin-2%7CPF11437.8%7C6.9%2CPea-VEAacid%7CPF08111.11%7C2.2e%2B02%2CPea-VEAacid%7CPF08111.11%7C2e%2B02%2CPea-VEAacid%7CPF08111.11%7C3.4e%2B02%2CPea-VEAacid%7CPF08111.11%7C2e%2B02%2CPea-VEAacid%7CPF08111.11%7C3.4e%2B02%2CPea-VEAacid%7CPF08111.11%7C2e%2B02%2CQH-AmDH_gamma%7CPF08992.11%7C5.4e%2B02%2CQH-AmDH_gamma%7CPF08992.11%7C52
LSTA.6505.1	transdecoder	mRNA	1	1479	.	-	.	ID=LSTA.6505.1.p3;Parent=GENE.LSTA.6505.1~~LSTA.6505.1.p3;Name=ORF%20type%3Acomplete%20len%3A110%20%28-%29%2Cscore%3D21.86%2Clcl%7CNW_013193718.1_prot_XP_013065309.1_4219%7C36.471%7C2.75e-15%2Clcl%7CNW_013193718.1_prot_XP_013065309.1_4219%7C34.409%7C5.34e-15%2Clcl%7CNW_013193718.1_prot_XP_013065309.1_4219%7C34.409%7C4.05e-14%2Clcl%7CNW_013193718.1_prot_XP_013065309.1_4219%7C33.708%7C8.03e-13%2Clcl%7CNW_013193718.1_prot_XP_013065309.1_4219%7C33.333%7C1.29e-12%2Clcl%7CNW_013193718.1_prot_XP_013065309.1_4219%7C32.258%7C4.92e-12%2Clcl%7CNW_013193718.1_prot_XP_013065309.1_4219%7C32.258%7C5.40e-12%2Clcl%7CNW_013193718.1_prot_XP_013065309.1_4219%7C32.258%7C5.40e-12%2Clcl%7CNW_013193718.1_prot_XP_013065309.1_4219%7C32.143%7C1.91e-10%2CVanabin-2%7CPF11437.8%7C6.9%2CPea-VEAacid%7CPF08111.11%7C2.2e%2B02%2CPea-VEAacid%7CPF08111.11%7C2e%2B02%2CPea-VEAacid%7CPF08111.11%7C3.4e%2B02%2CPea-VEAacid%7CPF08111.11%7C2e%2B02%2CPea-VEAacid%7CPF08111.11%7C3.4e%2B02%2CPea-VEAacid%7CPF08111.11%7C2e%2B02%2CQH-AmDH_gamma%7CPF08992.11%7C5.4e%2B02%2CQH-AmDH_gamma%7CPF08992.11%7C52
LSTA.6505.1	transdecoder	five_prime_UTR	851	1479	.	-	.	ID=LSTA.6505.1.p3.utr5p1;Parent=LSTA.6505.1.p3
LSTA.6505.1	transdecoder	exon	1	1479	.	-	.	ID=LSTA.6505.1.p3.exon1;Parent=LSTA.6505.1.p3
LSTA.6505.1	transdecoder	CDS	521	850	.	-	0	ID=cds.LSTA.6505.1.p3;Parent=LSTA.6505.1.p3
LSTA.6505.1	transdecoder	three_prime_UTR	1	520	.	-	.	ID=LSTA.6505.1.p3.utr3p1;Parent=LSTA.6505.1.p3
LSTA.6505.1	transdecoder	gene	1	1479	.	-	.	ID=GENE.LSTA.6505.1~~LSTA.6505.1.p2;Name=ORF%20type%3A3prime_partial%20len%3A141%20%28-%29%2Cscore%3D-10.68%2Clcl%7CNW_013434359.1_prot_XP_013090635.1_26724%7C38.182%7C8.08e-08%2CFer4_2%7CPF12797.7%7C8%2CFer4_2%7CPF12797.7%7C8.1%2CFer4_2%7CPF12797.7%7C8.1%2CFer4_2%7CPF12797.7%7C8.1%2CFer4_2%7CPF12797.7%7C11%2CFer4%7CPF00037.27%7C12%2CFer4%7CPF00037.27%7C12%2CFer4%7CPF00037.27%7C12%2CFer4%7CPF00037.27%7C12%2CFer4%7CPF00037.27%7C10%2CDUF35_N%7CPF12172.8%7C7.3%2CDUF35_N%7CPF12172.8%7C5.1%2CDUF35_N%7CPF12172.8%7C4.9%2CDUF35_N%7CPF12172.8%7C4.8%2CDUF35_N%7CPF12172.8%7C1.4%2Czf-C2H2_3%7CPF13878.6%7C34%2Czf-C2H2_3%7CPF13878.6%7C34%2Czf-C2H2_3%7CPF13878.6%7C34%2Czf-C2H2_3%7CPF13878.6%7C34%2Czf-C2H2_3%7CPF13878.6%7C1e%2B03%2CFer4_4%7CPF12800.7%7C59%2CFer4_4%7CPF12800.7%7C59%2CFer4_4%7CPF12800.7%7C59%2CFer4_4%7CPF12800.7%7C59%2CFer4_4%7CPF12800.7%7C33%2Czf_C2HC_14%7CPF18574.1%7C56%2Czf_C2HC_14%7CPF18574.1%7C56%2Czf_C2HC_14%7CPF18574.1%7C56%2Czf_C2HC_14%7CPF18574.1%7C56%2Czf_C2HC_14%7CPF18574.1%7C50%2CMut7-C%7CPF01927.16%7C1e%2B02%2CMut7-C%7CPF01927.16%7C1.4e%2B02%2CMut7-C%7CPF01927.16%7C1.4e%2B02%2CMut7-C%7CPF01927.16%7C1.4e%2B02%2CMut7-C%7CPF01927.16%7C14%2Czf-FCS%7CPF06467.14%7C7e%2B03%2Czf-FCS%7CPF06467.14%7C28%2Czf-FCS%7CPF06467.14%7C26%2Czf-FCS%7CPF06467.14%7C27%2Czf-FCS%7CPF06467.14%7C29%2Czf-FCS%7CPF06467.14%7C1.3e%2B02%2CZn_ribbon_SprT%7CPF17283.2%7C36%2CZn_ribbon_SprT%7CPF17283.2%7C36%2CZn_ribbon_SprT%7CPF17283.2%7C36%2CZn_ribbon_SprT%7CPF17283.2%7C36%2CZn_ribbon_SprT%7CPF17283.2%7C14%2COpy2%7CPF09463.10%7C2.8e%2B02%2COpy2%7CPF09463.10%7C3e%2B02%2COpy2%7CPF09463.10%7C3e%2B02%2COpy2%7CPF09463.10%7C3e%2B02%2COpy2%7CPF09463.10%7C1.2e%2B02%2CDUF5006%7CPF16397.5%7C28%2CDUF5006%7CPF16397.5%7C8.6e%2B02%2CDUF5006%7CPF16397.5%7C12%2CDUF5006%7CPF16397.5%7C8.1%2CDUF5006%7CPF16397.5%7C8.4%2CDUF5006%7CPF16397.5%7C9.4%2CDUF4345%7CPF14248.6%7C20%2CDUF4345%7CPF14248.6%7C18%2CDUF4345%7CPF14248.6%7C12%2Czf-CRD%7CPF17979.1%7C60%2Czf-CRD%7CPF17979.1%7C66%2Czf-CRD%7CPF17979.1%7C22%2CCOX5B%7CPF01215.19%7C29%2CCOX5B%7CPF01215.19%7C29%2CCOX5B%7CPF01215.19%7C33%2CCOX5B%7CPF01215.19%7C2.1e%2B02%2CFer4_6%7CPF12837.7%7C83%2CFer4_6%7CPF12837.7%7C83%2CFer4_6%7CPF12837.7%7C83%2CFer4_6%7CPF12837.7%7C83%2CFer4_6%7CPF12837.7%7C40
LSTA.6505.1	transdecoder	mRNA	1	1479	.	-	.	ID=LSTA.6505.1.p2;Parent=GENE.LSTA.6505.1~~LSTA.6505.1.p2;Name=ORF%20type%3A3prime_partial%20len%3A141%20%28-%29%2Cscore%3D-10.68%2Clcl%7CNW_013434359.1_prot_XP_013090635.1_26724%7C38.182%7C8.08e-08%2CFer4_2%7CPF12797.7%7C8%2CFer4_2%7CPF12797.7%7C8.1%2CFer4_2%7CPF12797.7%7C8.1%2CFer4_2%7CPF12797.7%7C8.1%2CFer4_2%7CPF12797.7%7C11%2CFer4%7CPF00037.27%7C12%2CFer4%7CPF00037.27%7C12%2CFer4%7CPF00037.27%7C12%2CFer4%7CPF00037.27%7C12%2CFer4%7CPF00037.27%7C10%2CDUF35_N%7CPF12172.8%7C7.3%2CDUF35_N%7CPF12172.8%7C5.1%2CDUF35_N%7CPF12172.8%7C4.9%2CDUF35_N%7CPF12172.8%7C4.8%2CDUF35_N%7CPF12172.8%7C1.4%2Czf-C2H2_3%7CPF13878.6%7C34%2Czf-C2H2_3%7CPF13878.6%7C34%2Czf-C2H2_3%7CPF13878.6%7C34%2Czf-C2H2_3%7CPF13878.6%7C34%2Czf-C2H2_3%7CPF13878.6%7C1e%2B03%2CFer4_4%7CPF12800.7%7C59%2CFer4_4%7CPF12800.7%7C59%2CFer4_4%7CPF12800.7%7C59%2CFer4_4%7CPF12800.7%7C59%2CFer4_4%7CPF12800.7%7C33%2Czf_C2HC_14%7CPF18574.1%7C56%2Czf_C2HC_14%7CPF18574.1%7C56%2Czf_C2HC_14%7CPF18574.1%7C56%2Czf_C2HC_14%7CPF18574.1%7C56%2Czf_C2HC_14%7CPF18574.1%7C50%2CMut7-C%7CPF01927.16%7C1e%2B02%2CMut7-C%7CPF01927.16%7C1.4e%2B02%2CMut7-C%7CPF01927.16%7C1.4e%2B02%2CMut7-C%7CPF01927.16%7C1.4e%2B02%2CMut7-C%7CPF01927.16%7C14%2Czf-FCS%7CPF06467.14%7C7e%2B03%2Czf-FCS%7CPF06467.14%7C28%2Czf-FCS%7CPF06467.14%7C26%2Czf-FCS%7CPF06467.14%7C27%2Czf-FCS%7CPF06467.14%7C29%2Czf-FCS%7CPF06467.14%7C1.3e%2B02%2CZn_ribbon_SprT%7CPF17283.2%7C36%2CZn_ribbon_SprT%7CPF17283.2%7C36%2CZn_ribbon_SprT%7CPF17283.2%7C36%2CZn_ribbon_SprT%7CPF17283.2%7C36%2CZn_ribbon_SprT%7CPF17283.2%7C14%2COpy2%7CPF09463.10%7C2.8e%2B02%2COpy2%7CPF09463.10%7C3e%2B02%2COpy2%7CPF09463.10%7C3e%2B02%2COpy2%7CPF09463.10%7C3e%2B02%2COpy2%7CPF09463.10%7C1.2e%2B02%2CDUF5006%7CPF16397.5%7C28%2CDUF5006%7CPF16397.5%7C8.6e%2B02%2CDUF5006%7CPF16397.5%7C12%2CDUF5006%7CPF16397.5%7C8.1%2CDUF5006%7CPF16397.5%7C8.4%2CDUF5006%7CPF16397.5%7C9.4%2CDUF4345%7CPF14248.6%7C20%2CDUF4345%7CPF14248.6%7C18%2CDUF4345%7CPF14248.6%7C12%2Czf-CRD%7CPF17979.1%7C60%2Czf-CRD%7CPF17979.1%7C66%2Czf-CRD%7CPF17979.1%7C22%2CCOX5B%7CPF01215.19%7C29%2CCOX5B%7CPF01215.19%7C29%2CCOX5B%7CPF01215.19%7C33%2CCOX5B%7CPF01215.19%7C2.1e%2B02%2CFer4_6%7CPF12837.7%7C83%2CFer4_6%7CPF12837.7%7C83%2CFer4_6%7CPF12837.7%7C83%2CFer4_6%7CPF12837.7%7C83%2CFer4_6%7CPF12837.7%7C40
LSTA.6505.1	transdecoder	five_prime_UTR	423	1479	.	-	.	ID=LSTA.6505.1.p2.utr5p1;Parent=LSTA.6505.1.p2
LSTA.6505.1	transdecoder	exon	1	1479	.	-	.	ID=LSTA.6505.1.p2.exon1;Parent=LSTA.6505.1.p2
LSTA.6505.1	transdecoder	CDS	3	422	.	-	0	ID=cds.LSTA.6505.1.p2;Parent=LSTA.6505.1.p2
LSTA.6507.1	transdecoder	gene	1	2306	.	-	.	ID=GENE.LSTA.6507.1~~LSTA.6507.1.p1;Name=ORF%20type%3Acomplete%20len%3A205%20%28-%29%2Cscore%3D54.38%2Clcl%7CNW_013211959.1_prot_XP_013072105.1_10282%7C49.282%7C3.25e-66%2CTrypsin_2%7CPF13365.6%7C1.3e-06%2CPBP_GOBP%7CPF01395.22%7C0.095
LSTA.6507.1	transdecoder	mRNA	1	2306	.	-	.	ID=LSTA.6507.1.p1;Parent=GENE.LSTA.6507.1~~LSTA.6507.1.p1;Name=ORF%20type%3Acomplete%20len%3A205%20%28-%29%2Cscore%3D54.38%2Clcl%7CNW_013211959.1_prot_XP_013072105.1_10282%7C49.282%7C3.25e-66%2CTrypsin_2%7CPF13365.6%7C1.3e-06%2CPBP_GOBP%7CPF01395.22%7C0.095
LSTA.6507.1	transdecoder	five_prime_UTR	1957	2306	.	-	.	ID=LSTA.6507.1.p1.utr5p1;Parent=LSTA.6507.1.p1
LSTA.6507.1	transdecoder	exon	1	2306	.	-	.	ID=LSTA.6507.1.p1.exon1;Parent=LSTA.6507.1.p1
LSTA.6507.1	transdecoder	CDS	1342	1956	.	-	0	ID=cds.LSTA.6507.1.p1;Parent=LSTA.6507.1.p1
LSTA.6507.1	transdecoder	three_prime_UTR	1	1341	.	-	.	ID=LSTA.6507.1.p1.utr3p1;Parent=LSTA.6507.1.p1
LSTA.6507.2	transdecoder	gene	1	2306	.	-	.	ID=GENE.LSTA.6507.2~~LSTA.6507.2.p1;Name=ORF%20type%3Acomplete%20len%3A205%20%28-%29%2Cscore%3D54.38%2Clcl%7CNW_013211959.1_prot_XP_013072105.1_10282%7C49.282%7C3.25e-66%2CTrypsin_2%7CPF13365.6%7C1.3e-06%2CPBP_GOBP%7CPF01395.22%7C0.095
LSTA.6507.2	transdecoder	mRNA	1	2306	.	-	.	ID=LSTA.6507.2.p1;Parent=GENE.LSTA.6507.2~~LSTA.6507.2.p1;Name=ORF%20type%3Acomplete%20len%3A205%20%28-%29%2Cscore%3D54.38%2Clcl%7CNW_013211959.1_prot_XP_013072105.1_10282%7C49.282%7C3.25e-66%2CTrypsin_2%7CPF13365.6%7C1.3e-06%2CPBP_GOBP%7CPF01395.22%7C0.095
LSTA.6507.2	transdecoder	five_prime_UTR	1957	2306	.	-	.	ID=LSTA.6507.2.p1.utr5p1;Parent=LSTA.6507.2.p1
LSTA.6507.2	transdecoder	exon	1	2306	.	-	.	ID=LSTA.6507.2.p1.exon1;Parent=LSTA.6507.2.p1
LSTA.6507.2	transdecoder	CDS	1342	1956	.	-	0	ID=cds.LSTA.6507.2.p1;Parent=LSTA.6507.2.p1
LSTA.6507.2	transdecoder	three_prime_UTR	1	1341	.	-	.	ID=LSTA.6507.2.p1.utr3p1;Parent=LSTA.6507.2.p1
LSTA.6507.3	transdecoder	gene	1	2289	.	-	.	ID=GENE.LSTA.6507.3~~LSTA.6507.3.p1;Name=ORF%20type%3Acomplete%20len%3A205%20%28-%29%2Cscore%3D54.38%2Clcl%7CNW_013211959.1_prot_XP_013072105.1_10282%7C49.282%7C3.25e-66%2CTrypsin_2%7CPF13365.6%7C1.3e-06%2CPBP_GOBP%7CPF01395.22%7C0.095
LSTA.6507.3	transdecoder	mRNA	1	2289	.	-	.	ID=LSTA.6507.3.p1;Parent=GENE.LSTA.6507.3~~LSTA.6507.3.p1;Name=ORF%20type%3Acomplete%20len%3A205%20%28-%29%2Cscore%3D54.38%2Clcl%7CNW_013211959.1_prot_XP_013072105.1_10282%7C49.282%7C3.25e-66%2CTrypsin_2%7CPF13365.6%7C1.3e-06%2CPBP_GOBP%7CPF01395.22%7C0.095
LSTA.6507.3	transdecoder	five_prime_UTR	1940	2289	.	-	.	ID=LSTA.6507.3.p1.utr5p1;Parent=LSTA.6507.3.p1
LSTA.6507.3	transdecoder	exon	1	2289	.	-	.	ID=LSTA.6507.3.p1.exon1;Parent=LSTA.6507.3.p1
LSTA.6507.3	transdecoder	CDS	1325	1939	.	-	0	ID=cds.LSTA.6507.3.p1;Parent=LSTA.6507.3.p1
LSTA.6507.3	transdecoder	three_prime_UTR	1	1324	.	-	.	ID=LSTA.6507.3.p1.utr3p1;Parent=LSTA.6507.3.p1
LSTA.6507.4	transdecoder	gene	1	2281	.	-	.	ID=GENE.LSTA.6507.4~~LSTA.6507.4.p1;Name=ORF%20type%3Acomplete%20len%3A205%20%28-%29%2Cscore%3D54.38%2Clcl%7CNW_013211959.1_prot_XP_013072105.1_10282%7C49.282%7C3.25e-66%2CTrypsin_2%7CPF13365.6%7C1.3e-06%2CPBP_GOBP%7CPF01395.22%7C0.095
LSTA.6507.4	transdecoder	mRNA	1	2281	.	-	.	ID=LSTA.6507.4.p1;Parent=GENE.LSTA.6507.4~~LSTA.6507.4.p1;Name=ORF%20type%3Acomplete%20len%3A205%20%28-%29%2Cscore%3D54.38%2Clcl%7CNW_013211959.1_prot_XP_013072105.1_10282%7C49.282%7C3.25e-66%2CTrypsin_2%7CPF13365.6%7C1.3e-06%2CPBP_GOBP%7CPF01395.22%7C0.095
LSTA.6507.4	transdecoder	five_prime_UTR	1932	2281	.	-	.	ID=LSTA.6507.4.p1.utr5p1;Parent=LSTA.6507.4.p1
LSTA.6507.4	transdecoder	exon	1	2281	.	-	.	ID=LSTA.6507.4.p1.exon1;Parent=LSTA.6507.4.p1
LSTA.6507.4	transdecoder	CDS	1317	1931	.	-	0	ID=cds.LSTA.6507.4.p1;Parent=LSTA.6507.4.p1
LSTA.6507.4	transdecoder	three_prime_UTR	1	1316	.	-	.	ID=LSTA.6507.4.p1.utr3p1;Parent=LSTA.6507.4.p1
LSTA.6507.5	transdecoder	gene	1	2264	.	-	.	ID=GENE.LSTA.6507.5~~LSTA.6507.5.p1;Name=ORF%20type%3Acomplete%20len%3A205%20%28-%29%2Cscore%3D54.38%2Clcl%7CNW_013211959.1_prot_XP_013072105.1_10282%7C49.282%7C3.25e-66%2CTrypsin_2%7CPF13365.6%7C1.3e-06%2CPBP_GOBP%7CPF01395.22%7C0.095
LSTA.6507.5	transdecoder	mRNA	1	2264	.	-	.	ID=LSTA.6507.5.p1;Parent=GENE.LSTA.6507.5~~LSTA.6507.5.p1;Name=ORF%20type%3Acomplete%20len%3A205%20%28-%29%2Cscore%3D54.38%2Clcl%7CNW_013211959.1_prot_XP_013072105.1_10282%7C49.282%7C3.25e-66%2CTrypsin_2%7CPF13365.6%7C1.3e-06%2CPBP_GOBP%7CPF01395.22%7C0.095
LSTA.6507.5	transdecoder	five_prime_UTR	1915	2264	.	-	.	ID=LSTA.6507.5.p1.utr5p1;Parent=LSTA.6507.5.p1
LSTA.6507.5	transdecoder	exon	1	2264	.	-	.	ID=LSTA.6507.5.p1.exon1;Parent=LSTA.6507.5.p1
LSTA.6507.5	transdecoder	CDS	1300	1914	.	-	0	ID=cds.LSTA.6507.5.p1;Parent=LSTA.6507.5.p1
LSTA.6507.5	transdecoder	three_prime_UTR	1	1299	.	-	.	ID=LSTA.6507.5.p1.utr3p1;Parent=LSTA.6507.5.p1
LSTA.6508.1	transdecoder	gene	1	626	.	+	.	ID=GENE.LSTA.6508.1~~LSTA.6508.1.p1;Name=ORF%20type%3A3prime_partial%20len%3A143%20%28%2B%29%2Cscore%3D41.06%2Clcl%7CNW_013211959.1_prot_XP_013072105.1_10282%7C45.299%7C1.18e-30
LSTA.6508.1	transdecoder	mRNA	1	626	.	+	.	ID=LSTA.6508.1.p1;Parent=GENE.LSTA.6508.1~~LSTA.6508.1.p1;Name=ORF%20type%3A3prime_partial%20len%3A143%20%28%2B%29%2Cscore%3D41.06%2Clcl%7CNW_013211959.1_prot_XP_013072105.1_10282%7C45.299%7C1.18e-30
LSTA.6508.1	transdecoder	five_prime_UTR	1	199	.	+	.	ID=LSTA.6508.1.p1.utr5p1;Parent=LSTA.6508.1.p1
LSTA.6508.1	transdecoder	exon	1	626	.	+	.	ID=LSTA.6508.1.p1.exon1;Parent=LSTA.6508.1.p1
LSTA.6508.1	transdecoder	CDS	200	625	.	+	0	ID=cds.LSTA.6508.1.p1;Parent=LSTA.6508.1.p1
LSTA.6509.1	transdecoder	gene	1	393	.	+	.	ID=GENE.LSTA.6509.1~~LSTA.6509.1.p1;Name=ORF%20type%3Ainternal%20len%3A131%20%28%2B%29%2Cscore%3D33.97
LSTA.6509.1	transdecoder	mRNA	1	393	.	+	.	ID=LSTA.6509.1.p1;Parent=GENE.LSTA.6509.1~~LSTA.6509.1.p1;Name=ORF%20type%3Ainternal%20len%3A131%20%28%2B%29%2Cscore%3D33.97
LSTA.6509.1	transdecoder	exon	1	393	.	+	.	ID=LSTA.6509.1.p1.exon1;Parent=LSTA.6509.1.p1
LSTA.6509.1	transdecoder	CDS	2	391	.	+	0	ID=cds.LSTA.6509.1.p1;Parent=LSTA.6509.1.p1
# refined start codon: 3 -> 24 (score: 0.461)
LSTA.651.1	transdecoder	gene	1	1559	.	+	.	ID=GENE.LSTA.651.1~~LSTA.651.1.p1;Name=ORF%20type%3A3prime_partial%20len%3A520%20%28%2B%29%2Cscore%3D126.41%2Clcl%7CNW_004797438.1_prot_NP_001191611.1_10169%7C45.833%7C3.87e-95%2Clcl%7CNW_004797438.1_prot_NP_001191611.1_10169%7C41.096%7C1.10e-77%2CKinin%7CPF08260.11%7C45%2CKinin%7CPF08260.11%7C33
LSTA.651.1	transdecoder	mRNA	1	1559	.	+	.	ID=LSTA.651.1.p1;Parent=GENE.LSTA.651.1~~LSTA.651.1.p1;Name=ORF%20type%3A3prime_partial%20len%3A520%20%28%2B%29%2Cscore%3D126.41%2Clcl%7CNW_004797438.1_prot_NP_001191611.1_10169%7C45.833%7C3.87e-95%2Clcl%7CNW_004797438.1_prot_NP_001191611.1_10169%7C41.096%7C1.10e-77%2CKinin%7CPF08260.11%7C45%2CKinin%7CPF08260.11%7C33
LSTA.651.1	transdecoder	five_prime_UTR	1	23	.	+	.	ID=LSTA.651.1.p1.utr5p1;Parent=LSTA.651.1.p1
LSTA.651.1	transdecoder	exon	1	1559	.	+	.	ID=LSTA.651.1.p1.exon1;Parent=LSTA.651.1.p1
LSTA.651.1	transdecoder	CDS	24	1559	.	+	0	ID=cds.LSTA.651.1.p1;Parent=LSTA.651.1.p1
LSTA.6512.1	transdecoder	gene	1	3735	.	+	.	ID=GENE.LSTA.6512.1~~LSTA.6512.1.p1;Name=ORF%20type%3Acomplete%20len%3A224%20%28%2B%29%2Cscore%3D64.86%2Clcl%7CNW_013495666.1_prot_XP_013061193.1_33118%7C91.480%7C2.77e-138%2Czf-A20%7CPF01754.16%7C1.5e-09%2Czf-A20%7CPF01754.16%7C4e%2B03%2Czf-AN1%7CPF01428.16%7C7.3e%2B03%2Czf-AN1%7CPF01428.16%7C4e-08%2CORC6%7CPF05460.13%7C0.0056
LSTA.6512.1	transdecoder	mRNA	1	3735	.	+	.	ID=LSTA.6512.1.p1;Parent=GENE.LSTA.6512.1~~LSTA.6512.1.p1;Name=ORF%20type%3Acomplete%20len%3A224%20%28%2B%29%2Cscore%3D64.86%2Clcl%7CNW_013495666.1_prot_XP_013061193.1_33118%7C91.480%7C2.77e-138%2Czf-A20%7CPF01754.16%7C1.5e-09%2Czf-A20%7CPF01754.16%7C4e%2B03%2Czf-AN1%7CPF01428.16%7C7.3e%2B03%2Czf-AN1%7CPF01428.16%7C4e-08%2CORC6%7CPF05460.13%7C0.0056
LSTA.6512.1	transdecoder	five_prime_UTR	1	574	.	+	.	ID=LSTA.6512.1.p1.utr5p1;Parent=LSTA.6512.1.p1
LSTA.6512.1	transdecoder	exon	1	3735	.	+	.	ID=LSTA.6512.1.p1.exon1;Parent=LSTA.6512.1.p1
LSTA.6512.1	transdecoder	CDS	575	1246	.	+	0	ID=cds.LSTA.6512.1.p1;Parent=LSTA.6512.1.p1
LSTA.6512.1	transdecoder	three_prime_UTR	1247	3735	.	+	.	ID=LSTA.6512.1.p1.utr3p1;Parent=LSTA.6512.1.p1
LSTA.6512.2	transdecoder	gene	1	3470	.	+	.	ID=GENE.LSTA.6512.2~~LSTA.6512.2.p1;Name=ORF%20type%3Acomplete%20len%3A224%20%28%2B%29%2Cscore%3D64.86%2Clcl%7CNW_013495666.1_prot_XP_013061193.1_33118%7C91.480%7C2.77e-138%2Czf-A20%7CPF01754.16%7C1.5e-09%2Czf-A20%7CPF01754.16%7C4e%2B03%2Czf-AN1%7CPF01428.16%7C7.3e%2B03%2Czf-AN1%7CPF01428.16%7C4e-08%2CORC6%7CPF05460.13%7C0.0056
LSTA.6512.2	transdecoder	mRNA	1	3470	.	+	.	ID=LSTA.6512.2.p1;Parent=GENE.LSTA.6512.2~~LSTA.6512.2.p1;Name=ORF%20type%3Acomplete%20len%3A224%20%28%2B%29%2Cscore%3D64.86%2Clcl%7CNW_013495666.1_prot_XP_013061193.1_33118%7C91.480%7C2.77e-138%2Czf-A20%7CPF01754.16%7C1.5e-09%2Czf-A20%7CPF01754.16%7C4e%2B03%2Czf-AN1%7CPF01428.16%7C7.3e%2B03%2Czf-AN1%7CPF01428.16%7C4e-08%2CORC6%7CPF05460.13%7C0.0056
LSTA.6512.2	transdecoder	five_prime_UTR	1	311	.	+	.	ID=LSTA.6512.2.p1.utr5p1;Parent=LSTA.6512.2.p1
LSTA.6512.2	transdecoder	exon	1	3470	.	+	.	ID=LSTA.6512.2.p1.exon1;Parent=LSTA.6512.2.p1
LSTA.6512.2	transdecoder	CDS	312	983	.	+	0	ID=cds.LSTA.6512.2.p1;Parent=LSTA.6512.2.p1
LSTA.6512.2	transdecoder	three_prime_UTR	984	3470	.	+	.	ID=LSTA.6512.2.p1.utr3p1;Parent=LSTA.6512.2.p1
LSTA.6512.3	transdecoder	gene	1	3522	.	+	.	ID=GENE.LSTA.6512.3~~LSTA.6512.3.p1;Name=ORF%20type%3Acomplete%20len%3A224%20%28%2B%29%2Cscore%3D64.86%2Clcl%7CNW_013495666.1_prot_XP_013061193.1_33118%7C91.480%7C2.77e-138%2Czf-A20%7CPF01754.16%7C1.5e-09%2Czf-A20%7CPF01754.16%7C4e%2B03%2Czf-AN1%7CPF01428.16%7C7.3e%2B03%2Czf-AN1%7CPF01428.16%7C4e-08%2CORC6%7CPF05460.13%7C0.0056
LSTA.6512.3	transdecoder	mRNA	1	3522	.	+	.	ID=LSTA.6512.3.p1;Parent=GENE.LSTA.6512.3~~LSTA.6512.3.p1;Name=ORF%20type%3Acomplete%20len%3A224%20%28%2B%29%2Cscore%3D64.86%2Clcl%7CNW_013495666.1_prot_XP_013061193.1_33118%7C91.480%7C2.77e-138%2Czf-A20%7CPF01754.16%7C1.5e-09%2Czf-A20%7CPF01754.16%7C4e%2B03%2Czf-AN1%7CPF01428.16%7C7.3e%2B03%2Czf-AN1%7CPF01428.16%7C4e-08%2CORC6%7CPF05460.13%7C0.0056
LSTA.6512.3	transdecoder	five_prime_UTR	1	363	.	+	.	ID=LSTA.6512.3.p1.utr5p1;Parent=LSTA.6512.3.p1
LSTA.6512.3	transdecoder	exon	1	3522	.	+	.	ID=LSTA.6512.3.p1.exon1;Parent=LSTA.6512.3.p1
LSTA.6512.3	transdecoder	CDS	364	1035	.	+	0	ID=cds.LSTA.6512.3.p1;Parent=LSTA.6512.3.p1
LSTA.6512.3	transdecoder	three_prime_UTR	1036	3522	.	+	.	ID=LSTA.6512.3.p1.utr3p1;Parent=LSTA.6512.3.p1
LSTA.6513.1	transdecoder	gene	1	5355	.	+	.	ID=GENE.LSTA.6513.1~~LSTA.6513.1.p1;Name=ORF%20type%3A5prime_partial%20len%3A239%20%28%2B%29%2Cscore%3D50.93%2Clcl%7CNC_037591.1_prot_XP_025081934.1_5693%7C76.000%7C9.13e-125%2CRas%7CPF00071.22%7C2.6e-51%2CRoc%7CPF08477.13%7C2.6e-30%2CArf%7CPF00025.21%7C8.7e-12%2CGTP_EFTU%7CPF00009.27%7C0.00051%2CRsgA_GTPase%7CPF03193.16%7C3.4%2CRsgA_GTPase%7CPF03193.16%7C0.76%2CMMR_HSR1%7CPF01926.23%7C0.0069%2CGtr1_RagA%7CPF04670.12%7C0.047%2CAAA_24%7CPF13479.6%7C0.12%2CAAA_24%7CPF13479.6%7C5e%2B03%2CPolyA_pol_arg_C%7CPF12626.7%7C0.16%2CDUF5040%7CPF16443.5%7C5.3e%2B03%2CDUF5040%7CPF16443.5%7C0.22%2CAAA_22%7CPF13401.6%7C1.7%2CAAA_22%7CPF13401.6%7C3.4e%2B02
LSTA.6513.1	transdecoder	mRNA	1	5355	.	+	.	ID=LSTA.6513.1.p1;Parent=GENE.LSTA.6513.1~~LSTA.6513.1.p1;Name=ORF%20type%3A5prime_partial%20len%3A239%20%28%2B%29%2Cscore%3D50.93%2Clcl%7CNC_037591.1_prot_XP_025081934.1_5693%7C76.000%7C9.13e-125%2CRas%7CPF00071.22%7C2.6e-51%2CRoc%7CPF08477.13%7C2.6e-30%2CArf%7CPF00025.21%7C8.7e-12%2CGTP_EFTU%7CPF00009.27%7C0.00051%2CRsgA_GTPase%7CPF03193.16%7C3.4%2CRsgA_GTPase%7CPF03193.16%7C0.76%2CMMR_HSR1%7CPF01926.23%7C0.0069%2CGtr1_RagA%7CPF04670.12%7C0.047%2CAAA_24%7CPF13479.6%7C0.12%2CAAA_24%7CPF13479.6%7C5e%2B03%2CPolyA_pol_arg_C%7CPF12626.7%7C0.16%2CDUF5040%7CPF16443.5%7C5.3e%2B03%2CDUF5040%7CPF16443.5%7C0.22%2CAAA_22%7CPF13401.6%7C1.7%2CAAA_22%7CPF13401.6%7C3.4e%2B02
LSTA.6513.1	transdecoder	exon	1	5355	.	+	.	ID=LSTA.6513.1.p1.exon1;Parent=LSTA.6513.1.p1
LSTA.6513.1	transdecoder	CDS	2	718	.	+	0	ID=cds.LSTA.6513.1.p1;Parent=LSTA.6513.1.p1
LSTA.6513.1	transdecoder	three_prime_UTR	719	5355	.	+	.	ID=LSTA.6513.1.p1.utr3p1;Parent=LSTA.6513.1.p1
LSTA.6513.2	transdecoder	gene	1	5324	.	+	.	ID=GENE.LSTA.6513.2~~LSTA.6513.2.p1;Name=ORF%20type%3A5prime_partial%20len%3A239%20%28%2B%29%2Cscore%3D50.93%2Clcl%7CNC_037591.1_prot_XP_025081934.1_5693%7C76.000%7C9.13e-125%2CRas%7CPF00071.22%7C2.6e-51%2CRoc%7CPF08477.13%7C2.6e-30%2CArf%7CPF00025.21%7C8.7e-12%2CGTP_EFTU%7CPF00009.27%7C0.00051%2CRsgA_GTPase%7CPF03193.16%7C3.4%2CRsgA_GTPase%7CPF03193.16%7C0.76%2CMMR_HSR1%7CPF01926.23%7C0.0069%2CGtr1_RagA%7CPF04670.12%7C0.047%2CAAA_24%7CPF13479.6%7C0.12%2CAAA_24%7CPF13479.6%7C5e%2B03%2CPolyA_pol_arg_C%7CPF12626.7%7C0.16%2CDUF5040%7CPF16443.5%7C5.3e%2B03%2CDUF5040%7CPF16443.5%7C0.22%2CAAA_22%7CPF13401.6%7C1.7%2CAAA_22%7CPF13401.6%7C3.4e%2B02
LSTA.6513.2	transdecoder	mRNA	1	5324	.	+	.	ID=LSTA.6513.2.p1;Parent=GENE.LSTA.6513.2~~LSTA.6513.2.p1;Name=ORF%20type%3A5prime_partial%20len%3A239%20%28%2B%29%2Cscore%3D50.93%2Clcl%7CNC_037591.1_prot_XP_025081934.1_5693%7C76.000%7C9.13e-125%2CRas%7CPF00071.22%7C2.6e-51%2CRoc%7CPF08477.13%7C2.6e-30%2CArf%7CPF00025.21%7C8.7e-12%2CGTP_EFTU%7CPF00009.27%7C0.00051%2CRsgA_GTPase%7CPF03193.16%7C3.4%2CRsgA_GTPase%7CPF03193.16%7C0.76%2CMMR_HSR1%7CPF01926.23%7C0.0069%2CGtr1_RagA%7CPF04670.12%7C0.047%2CAAA_24%7CPF13479.6%7C0.12%2CAAA_24%7CPF13479.6%7C5e%2B03%2CPolyA_pol_arg_C%7CPF12626.7%7C0.16%2CDUF5040%7CPF16443.5%7C5.3e%2B03%2CDUF5040%7CPF16443.5%7C0.22%2CAAA_22%7CPF13401.6%7C1.7%2CAAA_22%7CPF13401.6%7C3.4e%2B02
LSTA.6513.2	transdecoder	exon	1	5324	.	+	.	ID=LSTA.6513.2.p1.exon1;Parent=LSTA.6513.2.p1
LSTA.6513.2	transdecoder	CDS	2	718	.	+	0	ID=cds.LSTA.6513.2.p1;Parent=LSTA.6513.2.p1
LSTA.6513.2	transdecoder	three_prime_UTR	719	5324	.	+	.	ID=LSTA.6513.2.p1.utr3p1;Parent=LSTA.6513.2.p1
LSTA.6513.3	transdecoder	gene	1	4765	.	+	.	ID=GENE.LSTA.6513.3~~LSTA.6513.3.p1;Name=ORF%20type%3A5prime_partial%20len%3A239%20%28%2B%29%2Cscore%3D50.93%2Clcl%7CNC_037591.1_prot_XP_025081934.1_5693%7C76.000%7C9.13e-125%2CRas%7CPF00071.22%7C2.6e-51%2CRoc%7CPF08477.13%7C2.6e-30%2CArf%7CPF00025.21%7C8.7e-12%2CGTP_EFTU%7CPF00009.27%7C0.00051%2CRsgA_GTPase%7CPF03193.16%7C3.4%2CRsgA_GTPase%7CPF03193.16%7C0.76%2CMMR_HSR1%7CPF01926.23%7C0.0069%2CGtr1_RagA%7CPF04670.12%7C0.047%2CAAA_24%7CPF13479.6%7C0.12%2CAAA_24%7CPF13479.6%7C5e%2B03%2CPolyA_pol_arg_C%7CPF12626.7%7C0.16%2CDUF5040%7CPF16443.5%7C5.3e%2B03%2CDUF5040%7CPF16443.5%7C0.22%2CAAA_22%7CPF13401.6%7C1.7%2CAAA_22%7CPF13401.6%7C3.4e%2B02
LSTA.6513.3	transdecoder	mRNA	1	4765	.	+	.	ID=LSTA.6513.3.p1;Parent=GENE.LSTA.6513.3~~LSTA.6513.3.p1;Name=ORF%20type%3A5prime_partial%20len%3A239%20%28%2B%29%2Cscore%3D50.93%2Clcl%7CNC_037591.1_prot_XP_025081934.1_5693%7C76.000%7C9.13e-125%2CRas%7CPF00071.22%7C2.6e-51%2CRoc%7CPF08477.13%7C2.6e-30%2CArf%7CPF00025.21%7C8.7e-12%2CGTP_EFTU%7CPF00009.27%7C0.00051%2CRsgA_GTPase%7CPF03193.16%7C3.4%2CRsgA_GTPase%7CPF03193.16%7C0.76%2CMMR_HSR1%7CPF01926.23%7C0.0069%2CGtr1_RagA%7CPF04670.12%7C0.047%2CAAA_24%7CPF13479.6%7C0.12%2CAAA_24%7CPF13479.6%7C5e%2B03%2CPolyA_pol_arg_C%7CPF12626.7%7C0.16%2CDUF5040%7CPF16443.5%7C5.3e%2B03%2CDUF5040%7CPF16443.5%7C0.22%2CAAA_22%7CPF13401.6%7C1.7%2CAAA_22%7CPF13401.6%7C3.4e%2B02
LSTA.6513.3	transdecoder	exon	1	4765	.	+	.	ID=LSTA.6513.3.p1.exon1;Parent=LSTA.6513.3.p1
LSTA.6513.3	transdecoder	CDS	2	718	.	+	0	ID=cds.LSTA.6513.3.p1;Parent=LSTA.6513.3.p1
LSTA.6513.3	transdecoder	three_prime_UTR	719	4765	.	+	.	ID=LSTA.6513.3.p1.utr3p1;Parent=LSTA.6513.3.p1
# refined start codon: 3 -> 72 (score: 0.495)
LSTA.6515.1	transdecoder	gene	1	686	.	+	.	ID=GENE.LSTA.6515.1~~LSTA.6515.1.p1;Name=ORF%20type%3Acomplete%20len%3A202%20%28%2B%29%2Cscore%3D33.28%2Clcl%7CNW_013517744.1_prot_XP_013064386.1_35956%7C48.958%7C4.99e-60%2CCS%7CPF04969.16%7C0.011%2CFAD_binding_6%7CPF00970.24%7C8.8e%2B02%2CFAD_binding_6%7CPF00970.24%7C0.18
LSTA.6515.1	transdecoder	mRNA	1	686	.	+	.	ID=LSTA.6515.1.p1;Parent=GENE.LSTA.6515.1~~LSTA.6515.1.p1;Name=ORF%20type%3Acomplete%20len%3A202%20%28%2B%29%2Cscore%3D33.28%2Clcl%7CNW_013517744.1_prot_XP_013064386.1_35956%7C48.958%7C4.99e-60%2CCS%7CPF04969.16%7C0.011%2CFAD_binding_6%7CPF00970.24%7C8.8e%2B02%2CFAD_binding_6%7CPF00970.24%7C0.18
LSTA.6515.1	transdecoder	five_prime_UTR	1	71	.	+	.	ID=LSTA.6515.1.p1.utr5p1;Parent=LSTA.6515.1.p1
LSTA.6515.1	transdecoder	exon	1	686	.	+	.	ID=LSTA.6515.1.p1.exon1;Parent=LSTA.6515.1.p1
LSTA.6515.1	transdecoder	CDS	72	608	.	+	0	ID=cds.LSTA.6515.1.p1;Parent=LSTA.6515.1.p1
LSTA.6515.1	transdecoder	three_prime_UTR	609	686	.	+	.	ID=LSTA.6515.1.p1.utr3p1;Parent=LSTA.6515.1.p1
LSTA.6517.1	transdecoder	gene	1	705	.	+	.	ID=GENE.LSTA.6517.1~~LSTA.6517.1.p1;Name=ORF%20type%3Acomplete%20len%3A210%20%28%2B%29%2Cscore%3D30.13%2Clcl%7CNW_013517744.1_prot_XP_013064386.1_35956%7C62.500%7C1.19e-95%2CNAD_binding_1%7CPF00175.21%7C5.8e-14%2CFAD_binding_6%7CPF00970.24%7C0.0031%2CNAD_binding_6%7CPF08030.12%7C0.033%2CNAD_binding_6%7CPF08030.12%7C3.5e%2B03
LSTA.6517.1	transdecoder	mRNA	1	705	.	+	.	ID=LSTA.6517.1.p1;Parent=GENE.LSTA.6517.1~~LSTA.6517.1.p1;Name=ORF%20type%3Acomplete%20len%3A210%20%28%2B%29%2Cscore%3D30.13%2Clcl%7CNW_013517744.1_prot_XP_013064386.1_35956%7C62.500%7C1.19e-95%2CNAD_binding_1%7CPF00175.21%7C5.8e-14%2CFAD_binding_6%7CPF00970.24%7C0.0031%2CNAD_binding_6%7CPF08030.12%7C0.033%2CNAD_binding_6%7CPF08030.12%7C3.5e%2B03
LSTA.6517.1	transdecoder	five_prime_UTR	1	34	.	+	.	ID=LSTA.6517.1.p1.utr5p1;Parent=LSTA.6517.1.p1
LSTA.6517.1	transdecoder	exon	1	705	.	+	.	ID=LSTA.6517.1.p1.exon1;Parent=LSTA.6517.1.p1
LSTA.6517.1	transdecoder	CDS	35	664	.	+	0	ID=cds.LSTA.6517.1.p1;Parent=LSTA.6517.1.p1
LSTA.6517.1	transdecoder	three_prime_UTR	665	705	.	+	.	ID=LSTA.6517.1.p1.utr3p1;Parent=LSTA.6517.1.p1
LSTA.6518.1	transdecoder	gene	1	554	.	+	.	ID=GENE.LSTA.6518.1~~LSTA.6518.1.p1;Name=ORF%20type%3A3prime_partial%20len%3A107%20%28%2B%29%2Cscore%3D23.90%2Clcl%7CNW_013194256.1_prot_XP_013070317.1_8683%7C71.296%7C2.34e-51%2CCyt-b5%7CPF00173.28%7C1.7e-17
LSTA.6518.1	transdecoder	mRNA	1	554	.	+	.	ID=LSTA.6518.1.p1;Parent=GENE.LSTA.6518.1~~LSTA.6518.1.p1;Name=ORF%20type%3A3prime_partial%20len%3A107%20%28%2B%29%2Cscore%3D23.90%2Clcl%7CNW_013194256.1_prot_XP_013070317.1_8683%7C71.296%7C2.34e-51%2CCyt-b5%7CPF00173.28%7C1.7e-17
LSTA.6518.1	transdecoder	five_prime_UTR	1	236	.	+	.	ID=LSTA.6518.1.p1.utr5p1;Parent=LSTA.6518.1.p1
LSTA.6518.1	transdecoder	exon	1	554	.	+	.	ID=LSTA.6518.1.p1.exon1;Parent=LSTA.6518.1.p1
LSTA.6518.1	transdecoder	CDS	237	554	.	+	0	ID=cds.LSTA.6518.1.p1;Parent=LSTA.6518.1.p1
LSTA.6519.1	transdecoder	gene	1	2798	.	+	.	ID=GENE.LSTA.6519.1~~LSTA.6519.1.p1;Name=ORF%20type%3Acomplete%20len%3A288%20%28%2B%29%2Cscore%3D42.04%2Clcl%7CNW_013194256.1_prot_XP_013070309.1_8676%7C56.827%7C2.62e-100%2CDNA_pol_A_exo1%7CPF01612.20%7C2.4e-23%2CDUF4524%7CPF15025.6%7C0.0093
LSTA.6519.1	transdecoder	mRNA	1	2798	.	+	.	ID=LSTA.6519.1.p1;Parent=GENE.LSTA.6519.1~~LSTA.6519.1.p1;Name=ORF%20type%3Acomplete%20len%3A288%20%28%2B%29%2Cscore%3D42.04%2Clcl%7CNW_013194256.1_prot_XP_013070309.1_8676%7C56.827%7C2.62e-100%2CDNA_pol_A_exo1%7CPF01612.20%7C2.4e-23%2CDUF4524%7CPF15025.6%7C0.0093
LSTA.6519.1	transdecoder	five_prime_UTR	1	470	.	+	.	ID=LSTA.6519.1.p1.utr5p1;Parent=LSTA.6519.1.p1
LSTA.6519.1	transdecoder	exon	1	2798	.	+	.	ID=LSTA.6519.1.p1.exon1;Parent=LSTA.6519.1.p1
LSTA.6519.1	transdecoder	CDS	471	1334	.	+	0	ID=cds.LSTA.6519.1.p1;Parent=LSTA.6519.1.p1
LSTA.6519.1	transdecoder	three_prime_UTR	1335	2798	.	+	.	ID=LSTA.6519.1.p1.utr3p1;Parent=LSTA.6519.1.p1
LSTA.6519.2	transdecoder	gene	1	2791	.	+	.	ID=GENE.LSTA.6519.2~~LSTA.6519.2.p1;Name=ORF%20type%3Acomplete%20len%3A288%20%28%2B%29%2Cscore%3D42.04%2Clcl%7CNW_013194256.1_prot_XP_013070309.1_8676%7C56.827%7C2.62e-100%2CDNA_pol_A_exo1%7CPF01612.20%7C2.4e-23%2CDUF4524%7CPF15025.6%7C0.0093
LSTA.6519.2	transdecoder	mRNA	1	2791	.	+	.	ID=LSTA.6519.2.p1;Parent=GENE.LSTA.6519.2~~LSTA.6519.2.p1;Name=ORF%20type%3Acomplete%20len%3A288%20%28%2B%29%2Cscore%3D42.04%2Clcl%7CNW_013194256.1_prot_XP_013070309.1_8676%7C56.827%7C2.62e-100%2CDNA_pol_A_exo1%7CPF01612.20%7C2.4e-23%2CDUF4524%7CPF15025.6%7C0.0093
LSTA.6519.2	transdecoder	five_prime_UTR	1	463	.	+	.	ID=LSTA.6519.2.p1.utr5p1;Parent=LSTA.6519.2.p1
LSTA.6519.2	transdecoder	exon	1	2791	.	+	.	ID=LSTA.6519.2.p1.exon1;Parent=LSTA.6519.2.p1
LSTA.6519.2	transdecoder	CDS	464	1327	.	+	0	ID=cds.LSTA.6519.2.p1;Parent=LSTA.6519.2.p1
LSTA.6519.2	transdecoder	three_prime_UTR	1328	2791	.	+	.	ID=LSTA.6519.2.p1.utr3p1;Parent=LSTA.6519.2.p1
LSTA.6520.1	transdecoder	gene	1	317	.	+	.	ID=GENE.LSTA.6520.1~~LSTA.6520.1.p1;Name=ORF%20type%3Ainternal%20len%3A106%20%28%2B%29%2Cscore%3D23.46%2Clcl%7CNW_013194256.1_prot_XP_013070308.1_8673%7C86.408%7C8.49e-57%2CAAA_9%7CPF12781.7%7C2.1e-13%2CMT%7CPF12777.7%7C0.028
LSTA.6520.1	transdecoder	mRNA	1	317	.	+	.	ID=LSTA.6520.1.p1;Parent=GENE.LSTA.6520.1~~LSTA.6520.1.p1;Name=ORF%20type%3Ainternal%20len%3A106%20%28%2B%29%2Cscore%3D23.46%2Clcl%7CNW_013194256.1_prot_XP_013070308.1_8673%7C86.408%7C8.49e-57%2CAAA_9%7CPF12781.7%7C2.1e-13%2CMT%7CPF12777.7%7C0.028
LSTA.6520.1	transdecoder	exon	1	317	.	+	.	ID=LSTA.6520.1.p1.exon1;Parent=LSTA.6520.1.p1
LSTA.6520.1	transdecoder	CDS	1	315	.	+	0	ID=cds.LSTA.6520.1.p1;Parent=LSTA.6520.1.p1
LSTA.6523.1	transdecoder	gene	1	4088	.	+	.	ID=GENE.LSTA.6523.1~~LSTA.6523.1.p1;Name=ORF%20type%3Acomplete%20len%3A666%20%28%2B%29%2Cscore%3D140.80%2Clcl%7CNW_004797359.1_prot_XP_005094816.1_6569%7C57.377%7C0.0%2CTAP_C%7CPF03943.13%7C2.7e-20%2CTap-RNA_bind%7CPF09162.10%7C2.4e-19%2CNTF2%7CPF02136.20%7C8.2e-09%2CLRR_4%7CPF12799.7%7C0.0076%2CLRR_8%7CPF13855.6%7C0.17%2CLRR_9%7CPF14580.6%7C0.25
LSTA.6523.1	transdecoder	mRNA	1	4088	.	+	.	ID=LSTA.6523.1.p1;Parent=GENE.LSTA.6523.1~~LSTA.6523.1.p1;Name=ORF%20type%3Acomplete%20len%3A666%20%28%2B%29%2Cscore%3D140.80%2Clcl%7CNW_004797359.1_prot_XP_005094816.1_6569%7C57.377%7C0.0%2CTAP_C%7CPF03943.13%7C2.7e-20%2CTap-RNA_bind%7CPF09162.10%7C2.4e-19%2CNTF2%7CPF02136.20%7C8.2e-09%2CLRR_4%7CPF12799.7%7C0.0076%2CLRR_8%7CPF13855.6%7C0.17%2CLRR_9%7CPF14580.6%7C0.25
LSTA.6523.1	transdecoder	five_prime_UTR	1	84	.	+	.	ID=LSTA.6523.1.p1.utr5p1;Parent=LSTA.6523.1.p1
LSTA.6523.1	transdecoder	exon	1	4088	.	+	.	ID=LSTA.6523.1.p1.exon1;Parent=LSTA.6523.1.p1
LSTA.6523.1	transdecoder	CDS	85	2082	.	+	0	ID=cds.LSTA.6523.1.p1;Parent=LSTA.6523.1.p1
LSTA.6523.1	transdecoder	three_prime_UTR	2083	4088	.	+	.	ID=LSTA.6523.1.p1.utr3p1;Parent=LSTA.6523.1.p1
LSTA.6524.1	transdecoder	gene	1	1847	.	+	.	ID=GENE.LSTA.6524.1~~LSTA.6524.1.p1;Name=ORF%20type%3A5prime_partial%20len%3A184%20%28%2B%29%2Cscore%3D50.53%2Clcl%7CNW_004797299.1_prot_XP_005091428.1_2804%7C73.770%7C2.64e-98
LSTA.6524.1	transdecoder	mRNA	1	1847	.	+	.	ID=LSTA.6524.1.p1;Parent=GENE.LSTA.6524.1~~LSTA.6524.1.p1;Name=ORF%20type%3A5prime_partial%20len%3A184%20%28%2B%29%2Cscore%3D50.53%2Clcl%7CNW_004797299.1_prot_XP_005091428.1_2804%7C73.770%7C2.64e-98
LSTA.6524.1	transdecoder	exon	1	1847	.	+	.	ID=LSTA.6524.1.p1.exon1;Parent=LSTA.6524.1.p1
LSTA.6524.1	transdecoder	CDS	3	554	.	+	0	ID=cds.LSTA.6524.1.p1;Parent=LSTA.6524.1.p1
LSTA.6524.1	transdecoder	three_prime_UTR	555	1847	.	+	.	ID=LSTA.6524.1.p1.utr3p1;Parent=LSTA.6524.1.p1
# refined start codon: 1 -> 61 (score: 0.926)
LSTA.6526.1	transdecoder	gene	1	774	.	+	.	ID=GENE.LSTA.6526.1~~LSTA.6526.1.p1;Name=ORF%20type%3A3prime_partial%20len%3A259%20%28%2B%29%2Cscore%3D64.57%2Clcl%7CNW_004797299.1_prot_XP_005091428.1_2804%7C78.151%7C1.07e-137%2CABC1%7CPF03109.16%7C4.9e-36
LSTA.6526.1	transdecoder	mRNA	1	774	.	+	.	ID=LSTA.6526.1.p1;Parent=GENE.LSTA.6526.1~~LSTA.6526.1.p1;Name=ORF%20type%3A3prime_partial%20len%3A259%20%28%2B%29%2Cscore%3D64.57%2Clcl%7CNW_004797299.1_prot_XP_005091428.1_2804%7C78.151%7C1.07e-137%2CABC1%7CPF03109.16%7C4.9e-36
LSTA.6526.1	transdecoder	five_prime_UTR	1	60	.	+	.	ID=LSTA.6526.1.p1.utr5p1;Parent=LSTA.6526.1.p1
LSTA.6526.1	transdecoder	exon	1	774	.	+	.	ID=LSTA.6526.1.p1.exon1;Parent=LSTA.6526.1.p1
LSTA.6526.1	transdecoder	CDS	61	774	.	+	0	ID=cds.LSTA.6526.1.p1;Parent=LSTA.6526.1.p1
LSTA.6527.1	transdecoder	gene	1	1123	.	+	.	ID=GENE.LSTA.6527.1~~LSTA.6527.1.p1;Name=ORF%20type%3A3prime_partial%20len%3A283%20%28%2B%29%2Cscore%3D77.35%2Clcl%7CNW_013248271.1_prot_XP_013074952.1_12802%7C36.749%7C2.09e-43
LSTA.6527.1	transdecoder	mRNA	1	1123	.	+	.	ID=LSTA.6527.1.p1;Parent=GENE.LSTA.6527.1~~LSTA.6527.1.p1;Name=ORF%20type%3A3prime_partial%20len%3A283%20%28%2B%29%2Cscore%3D77.35%2Clcl%7CNW_013248271.1_prot_XP_013074952.1_12802%7C36.749%7C2.09e-43
LSTA.6527.1	transdecoder	five_prime_UTR	1	275	.	+	.	ID=LSTA.6527.1.p1.utr5p1;Parent=LSTA.6527.1.p1
LSTA.6527.1	transdecoder	exon	1	1123	.	+	.	ID=LSTA.6527.1.p1.exon1;Parent=LSTA.6527.1.p1
LSTA.6527.1	transdecoder	CDS	276	1121	.	+	0	ID=cds.LSTA.6527.1.p1;Parent=LSTA.6527.1.p1
LSTA.6528.1	transdecoder	gene	1	10059	.	+	.	ID=GENE.LSTA.6528.1~~LSTA.6528.1.p1;Name=ORF%20type%3Acomplete%20len%3A961%20%28%2B%29%2Cscore%3D229.60%2Clcl%7CNW_004797963.1_prot_XP_005108547.2_21892%7C75.615%7C0.0%2Clcl%7CNW_004797963.1_prot_XP_005108547.2_21892%7C64.638%7C3.25e-102%2CPkinase%7CPF00069.25%7C2.3e-32%2CPkinase_Tyr%7CPF07714.17%7C4.2e-20%2CPkinase_fungal%7CPF17667.1%7C0.0028%2CPkinase_fungal%7CPF17667.1%7C2e%2B02%2CAPH%7CPF01636.23%7C2e%2B02%2CAPH%7CPF01636.23%7C0.61%2CAPH%7CPF01636.23%7C2.4e%2B03
LSTA.6528.1	transdecoder	mRNA	1	10059	.	+	.	ID=LSTA.6528.1.p1;Parent=GENE.LSTA.6528.1~~LSTA.6528.1.p1;Name=ORF%20type%3Acomplete%20len%3A961%20%28%2B%29%2Cscore%3D229.60%2Clcl%7CNW_004797963.1_prot_XP_005108547.2_21892%7C75.615%7C0.0%2Clcl%7CNW_004797963.1_prot_XP_005108547.2_21892%7C64.638%7C3.25e-102%2CPkinase%7CPF00069.25%7C2.3e-32%2CPkinase_Tyr%7CPF07714.17%7C4.2e-20%2CPkinase_fungal%7CPF17667.1%7C0.0028%2CPkinase_fungal%7CPF17667.1%7C2e%2B02%2CAPH%7CPF01636.23%7C2e%2B02%2CAPH%7CPF01636.23%7C0.61%2CAPH%7CPF01636.23%7C2.4e%2B03
LSTA.6528.1	transdecoder	five_prime_UTR	1	334	.	+	.	ID=LSTA.6528.1.p1.utr5p1;Parent=LSTA.6528.1.p1
LSTA.6528.1	transdecoder	exon	1	10059	.	+	.	ID=LSTA.6528.1.p1.exon1;Parent=LSTA.6528.1.p1
LSTA.6528.1	transdecoder	CDS	335	3217	.	+	0	ID=cds.LSTA.6528.1.p1;Parent=LSTA.6528.1.p1
LSTA.6528.1	transdecoder	three_prime_UTR	3218	10059	.	+	.	ID=LSTA.6528.1.p1.utr3p1;Parent=LSTA.6528.1.p1
LSTA.6529.1	transdecoder	gene	1	5176	.	+	.	ID=GENE.LSTA.6529.1~~LSTA.6529.1.p1;Name=ORF%20type%3A5prime_partial%20len%3A147%20%28%2B%29%2Cscore%3D31.00%2Clcl%7CNW_013481398.1_prot_XP_013095328.1_30858%7C97.260%7C9.49e-101%2CB56%7CPF01603.20%7C5.8e-56%2CDUF5617%7CPF18493.1%7C0.41%2CDUF5617%7CPF18493.1%7C3.1e%2B02
LSTA.6529.1	transdecoder	mRNA	1	5176	.	+	.	ID=LSTA.6529.1.p1;Parent=GENE.LSTA.6529.1~~LSTA.6529.1.p1;Name=ORF%20type%3A5prime_partial%20len%3A147%20%28%2B%29%2Cscore%3D31.00%2Clcl%7CNW_013481398.1_prot_XP_013095328.1_30858%7C97.260%7C9.49e-101%2CB56%7CPF01603.20%7C5.8e-56%2CDUF5617%7CPF18493.1%7C0.41%2CDUF5617%7CPF18493.1%7C3.1e%2B02
LSTA.6529.1	transdecoder	exon	1	5176	.	+	.	ID=LSTA.6529.1.p1.exon1;Parent=LSTA.6529.1.p1
LSTA.6529.1	transdecoder	CDS	3	443	.	+	0	ID=cds.LSTA.6529.1.p1;Parent=LSTA.6529.1.p1
LSTA.6529.1	transdecoder	three_prime_UTR	444	5176	.	+	.	ID=LSTA.6529.1.p1.utr3p1;Parent=LSTA.6529.1.p1
LSTA.6530.1	transdecoder	gene	1	1324	.	+	.	ID=GENE.LSTA.6530.1~~LSTA.6530.1.p1;Name=ORF%20type%3A3prime_partial%20len%3A314%20%28%2B%29%2Cscore%3D44.68%2Clcl%7CNC_037597.1_prot_XP_025103933.1_24657%7C93.930%7C0.0%2CB56%7CPF01603.20%7C3.7e-134%2CSBF2%7CPF12335.8%7C3.1e%2B03%2CSBF2%7CPF12335.8%7C0.15%2CSec7_N%7CPF12783.7%7C5.4e%2B03%2CSec7_N%7CPF12783.7%7C0.13%2CDnaB_bind%7CPF10410.9%7C1.1e%2B03%2CDnaB_bind%7CPF10410.9%7C0.75
LSTA.6530.1	transdecoder	mRNA	1	1324	.	+	.	ID=LSTA.6530.1.p1;Parent=GENE.LSTA.6530.1~~LSTA.6530.1.p1;Name=ORF%20type%3A3prime_partial%20len%3A314%20%28%2B%29%2Cscore%3D44.68%2Clcl%7CNC_037597.1_prot_XP_025103933.1_24657%7C93.930%7C0.0%2CB56%7CPF01603.20%7C3.7e-134%2CSBF2%7CPF12335.8%7C3.1e%2B03%2CSBF2%7CPF12335.8%7C0.15%2CSec7_N%7CPF12783.7%7C5.4e%2B03%2CSec7_N%7CPF12783.7%7C0.13%2CDnaB_bind%7CPF10410.9%7C1.1e%2B03%2CDnaB_bind%7CPF10410.9%7C0.75
LSTA.6530.1	transdecoder	five_prime_UTR	1	383	.	+	.	ID=LSTA.6530.1.p1.utr5p1;Parent=LSTA.6530.1.p1
LSTA.6530.1	transdecoder	exon	1	1324	.	+	.	ID=LSTA.6530.1.p1.exon1;Parent=LSTA.6530.1.p1
LSTA.6530.1	transdecoder	CDS	384	1322	.	+	0	ID=cds.LSTA.6530.1.p1;Parent=LSTA.6530.1.p1
LSTA.6533.1	transdecoder	gene	1	536	.	+	.	ID=GENE.LSTA.6533.1~~LSTA.6533.1.p1;Name=ORF%20type%3Ainternal%20len%3A179%20%28%2B%29%2Cscore%3D54.81%2Clcl%7CNW_004797413.1_prot_XP_012937178.1_9021%7C83.616%7C2.37e-96%2CNT-C2%7CPF10358.9%7C9e-14%2CHARP%7CPF07443.13%7C0.063
LSTA.6533.1	transdecoder	mRNA	1	536	.	+	.	ID=LSTA.6533.1.p1;Parent=GENE.LSTA.6533.1~~LSTA.6533.1.p1;Name=ORF%20type%3Ainternal%20len%3A179%20%28%2B%29%2Cscore%3D54.81%2Clcl%7CNW_004797413.1_prot_XP_012937178.1_9021%7C83.616%7C2.37e-96%2CNT-C2%7CPF10358.9%7C9e-14%2CHARP%7CPF07443.13%7C0.063
LSTA.6533.1	transdecoder	exon	1	536	.	+	.	ID=LSTA.6533.1.p1.exon1;Parent=LSTA.6533.1.p1
LSTA.6533.1	transdecoder	CDS	2	535	.	+	0	ID=cds.LSTA.6533.1.p1;Parent=LSTA.6533.1.p1
LSTA.6534.1	transdecoder	gene	1	1625	.	+	.	ID=GENE.LSTA.6534.1~~LSTA.6534.1.p1;Name=ORF%20type%3A3prime_partial%20len%3A344%20%28%2B%29%2Cscore%3D94.76%2Clcl%7CNW_004797413.1_prot_XP_012937178.1_9021%7C58.268%7C3.57e-130%2CCH%7CPF00307.31%7C4.4e-25%2CCAMSAP_CH%7CPF11971.8%7C9.6e-06
LSTA.6534.1	transdecoder	mRNA	1	1625	.	+	.	ID=LSTA.6534.1.p1;Parent=GENE.LSTA.6534.1~~LSTA.6534.1.p1;Name=ORF%20type%3A3prime_partial%20len%3A344%20%28%2B%29%2Cscore%3D94.76%2Clcl%7CNW_004797413.1_prot_XP_012937178.1_9021%7C58.268%7C3.57e-130%2CCH%7CPF00307.31%7C4.4e-25%2CCAMSAP_CH%7CPF11971.8%7C9.6e-06
LSTA.6534.1	transdecoder	five_prime_UTR	1	596	.	+	.	ID=LSTA.6534.1.p1.utr5p1;Parent=LSTA.6534.1.p1
LSTA.6534.1	transdecoder	exon	1	1625	.	+	.	ID=LSTA.6534.1.p1.exon1;Parent=LSTA.6534.1.p1
LSTA.6534.1	transdecoder	CDS	597	1625	.	+	0	ID=cds.LSTA.6534.1.p1;Parent=LSTA.6534.1.p1
LSTA.6535.1	transdecoder	gene	1	480	.	+	.	ID=GENE.LSTA.6535.1~~LSTA.6535.1.p1;Name=ORF%20type%3Ainternal%20len%3A161%20%28%2B%29%2Cscore%3D73.59%2Clcl%7CNW_004797413.1_prot_XP_012937178.1_9021%7C48.087%7C1.99e-34
LSTA.6535.1	transdecoder	mRNA	1	480	.	+	.	ID=LSTA.6535.1.p1;Parent=GENE.LSTA.6535.1~~LSTA.6535.1.p1;Name=ORF%20type%3Ainternal%20len%3A161%20%28%2B%29%2Cscore%3D73.59%2Clcl%7CNW_004797413.1_prot_XP_012937178.1_9021%7C48.087%7C1.99e-34
LSTA.6535.1	transdecoder	exon	1	480	.	+	.	ID=LSTA.6535.1.p1.exon1;Parent=LSTA.6535.1.p1
LSTA.6535.1	transdecoder	CDS	1	480	.	+	0	ID=cds.LSTA.6535.1.p1;Parent=LSTA.6535.1.p1
LSTA.6537.1	transdecoder	gene	1	685	.	-	.	ID=GENE.LSTA.6537.1~~LSTA.6537.1.p1;Name=ORF%20type%3A5prime_partial%20len%3A175%20%28-%29%2Cscore%3D31.69%2CPresenilin%7CPF01080.17%7C0.007%2CMacoilin%7CPF09726.9%7C0.042%2CRaftlin%7CPF15250.6%7C0.27%2CDUF4551%7CPF15087.6%7C0.38
LSTA.6537.1	transdecoder	mRNA	1	685	.	-	.	ID=LSTA.6537.1.p1;Parent=GENE.LSTA.6537.1~~LSTA.6537.1.p1;Name=ORF%20type%3A5prime_partial%20len%3A175%20%28-%29%2Cscore%3D31.69%2CPresenilin%7CPF01080.17%7C0.007%2CMacoilin%7CPF09726.9%7C0.042%2CRaftlin%7CPF15250.6%7C0.27%2CDUF4551%7CPF15087.6%7C0.38
LSTA.6537.1	transdecoder	exon	1	685	.	-	.	ID=LSTA.6537.1.p1.exon1;Parent=LSTA.6537.1.p1
LSTA.6537.1	transdecoder	CDS	160	684	.	-	0	ID=cds.LSTA.6537.1.p1;Parent=LSTA.6537.1.p1
LSTA.6537.1	transdecoder	three_prime_UTR	1	159	.	-	.	ID=LSTA.6537.1.p1.utr3p1;Parent=LSTA.6537.1.p1
LSTA.6539.1	transdecoder	gene	1	731	.	+	.	ID=GENE.LSTA.6539.1~~LSTA.6539.1.p1;Name=ORF%20type%3Acomplete%20len%3A110%20%28%2B%29%2Cscore%3D19.58%2Clcl%7CNW_004797325.1_prot_XP_005092974.1_4471%7C36.782%7C1.65e-14%2CHMG_box%7CPF00505.19%7C2.8e-07%2CHMG_box_2%7CPF09011.10%7C1.2e-06%2CT3SSipB%7CPF16535.5%7C0.029%2CDUF4755%7CPF15947.5%7C0.046
LSTA.6539.1	transdecoder	mRNA	1	731	.	+	.	ID=LSTA.6539.1.p1;Parent=GENE.LSTA.6539.1~~LSTA.6539.1.p1;Name=ORF%20type%3Acomplete%20len%3A110%20%28%2B%29%2Cscore%3D19.58%2Clcl%7CNW_004797325.1_prot_XP_005092974.1_4471%7C36.782%7C1.65e-14%2CHMG_box%7CPF00505.19%7C2.8e-07%2CHMG_box_2%7CPF09011.10%7C1.2e-06%2CT3SSipB%7CPF16535.5%7C0.029%2CDUF4755%7CPF15947.5%7C0.046
LSTA.6539.1	transdecoder	five_prime_UTR	1	106	.	+	.	ID=LSTA.6539.1.p1.utr5p1;Parent=LSTA.6539.1.p1
LSTA.6539.1	transdecoder	exon	1	731	.	+	.	ID=LSTA.6539.1.p1.exon1;Parent=LSTA.6539.1.p1
LSTA.6539.1	transdecoder	CDS	107	436	.	+	0	ID=cds.LSTA.6539.1.p1;Parent=LSTA.6539.1.p1
LSTA.6539.1	transdecoder	three_prime_UTR	437	731	.	+	.	ID=LSTA.6539.1.p1.utr3p1;Parent=LSTA.6539.1.p1
LSTA.654.1	transdecoder	gene	1	404	.	+	.	ID=GENE.LSTA.654.1~~LSTA.654.1.p1;Name=ORF%20type%3A5prime_partial%20len%3A107%20%28%2B%29%2Cscore%3D18.50%2Clcl%7CNW_013238644.1_prot_XP_013074235.1_12165%7C35.714%7C4.04e-18%2CSulfatase_C%7CPF14707.6%7C0.00023%2CDUF4994%7CPF16385.5%7C0.002%2CDUF4976%7CPF16347.5%7C0.067
LSTA.654.1	transdecoder	mRNA	1	404	.	+	.	ID=LSTA.654.1.p1;Parent=GENE.LSTA.654.1~~LSTA.654.1.p1;Name=ORF%20type%3A5prime_partial%20len%3A107%20%28%2B%29%2Cscore%3D18.50%2Clcl%7CNW_013238644.1_prot_XP_013074235.1_12165%7C35.714%7C4.04e-18%2CSulfatase_C%7CPF14707.6%7C0.00023%2CDUF4994%7CPF16385.5%7C0.002%2CDUF4976%7CPF16347.5%7C0.067
LSTA.654.1	transdecoder	exon	1	404	.	+	.	ID=LSTA.654.1.p1.exon1;Parent=LSTA.654.1.p1
LSTA.654.1	transdecoder	CDS	3	323	.	+	0	ID=cds.LSTA.654.1.p1;Parent=LSTA.654.1.p1
LSTA.654.1	transdecoder	three_prime_UTR	324	404	.	+	.	ID=LSTA.654.1.p1.utr3p1;Parent=LSTA.654.1.p1
LSTA.6540.1	transdecoder	gene	1	3898	.	+	.	ID=GENE.LSTA.6540.1~~LSTA.6540.1.p1;Name=ORF%20type%3Acomplete%20len%3A511%20%28%2B%29%2Cscore%3D121.55%2Clcl%7CNW_004797325.1_prot_NP_001191414.1_4472%7C74.853%7C0.0%2CPeptidase_M14%7CPF00246.24%7C7.7e-71%2CCarboxypepD_reg%7CPF13620.6%7C1.2e-07%2CAstE_AspA%7CPF04952.14%7C0.071%2CDUF2817%7CPF10994.8%7C0.097
LSTA.6540.1	transdecoder	mRNA	1	3898	.	+	.	ID=LSTA.6540.1.p1;Parent=GENE.LSTA.6540.1~~LSTA.6540.1.p1;Name=ORF%20type%3Acomplete%20len%3A511%20%28%2B%29%2Cscore%3D121.55%2Clcl%7CNW_004797325.1_prot_NP_001191414.1_4472%7C74.853%7C0.0%2CPeptidase_M14%7CPF00246.24%7C7.7e-71%2CCarboxypepD_reg%7CPF13620.6%7C1.2e-07%2CAstE_AspA%7CPF04952.14%7C0.071%2CDUF2817%7CPF10994.8%7C0.097
LSTA.6540.1	transdecoder	five_prime_UTR	1	189	.	+	.	ID=LSTA.6540.1.p1.utr5p1;Parent=LSTA.6540.1.p1
LSTA.6540.1	transdecoder	exon	1	3898	.	+	.	ID=LSTA.6540.1.p1.exon1;Parent=LSTA.6540.1.p1
LSTA.6540.1	transdecoder	CDS	190	1722	.	+	0	ID=cds.LSTA.6540.1.p1;Parent=LSTA.6540.1.p1
LSTA.6540.1	transdecoder	three_prime_UTR	1723	3898	.	+	.	ID=LSTA.6540.1.p1.utr3p1;Parent=LSTA.6540.1.p1
LSTA.6541.1	transdecoder	gene	1	514	.	+	.	ID=GENE.LSTA.6541.1~~LSTA.6541.1.p1;Name=ORF%20type%3Ainternal%20len%3A172%20%28%2B%29%2Cscore%3D31.56%2Clcl%7CNW_004797325.1_prot_XP_005092974.1_4471%7C40.940%7C4.13e-31%2CHMG_box%7CPF00505.19%7C8e-14%2CHMG_box%7CPF00505.19%7C8.7e%2B03%2CHMG_box_2%7CPF09011.10%7C8.6e-08%2CYABBY%7CPF04690.13%7C0.0016%2CYABBY%7CPF04690.13%7C1.5e%2B03%2CCHDNT%7CPF08073.12%7C0.012%2CCatalase-rel%7CPF06628.12%7C0.017%2CProtamine_like%7CPF06382.11%7C0.14%2CDUF438%7CPF04282.13%7C0.14
LSTA.6541.1	transdecoder	mRNA	1	514	.	+	.	ID=LSTA.6541.1.p1;Parent=GENE.LSTA.6541.1~~LSTA.6541.1.p1;Name=ORF%20type%3Ainternal%20len%3A172%20%28%2B%29%2Cscore%3D31.56%2Clcl%7CNW_004797325.1_prot_XP_005092974.1_4471%7C40.940%7C4.13e-31%2CHMG_box%7CPF00505.19%7C8e-14%2CHMG_box%7CPF00505.19%7C8.7e%2B03%2CHMG_box_2%7CPF09011.10%7C8.6e-08%2CYABBY%7CPF04690.13%7C0.0016%2CYABBY%7CPF04690.13%7C1.5e%2B03%2CCHDNT%7CPF08073.12%7C0.012%2CCatalase-rel%7CPF06628.12%7C0.017%2CProtamine_like%7CPF06382.11%7C0.14%2CDUF438%7CPF04282.13%7C0.14
LSTA.6541.1	transdecoder	exon	1	514	.	+	.	ID=LSTA.6541.1.p1.exon1;Parent=LSTA.6541.1.p1
LSTA.6541.1	transdecoder	CDS	2	514	.	+	0	ID=cds.LSTA.6541.1.p1;Parent=LSTA.6541.1.p1
LSTA.6543.1	transdecoder	gene	1	1860	.	+	.	ID=GENE.LSTA.6543.1~~LSTA.6543.1.p1;Name=ORF%20type%3Acomplete%20len%3A102%20%28%2B%29%2Cscore%3D13.68%2Clcl%7CNW_013238222.1_prot_XP_013074189.1_12125%7C84.158%7C1.12e-60%2CRas%7CPF00071.22%7C1.6e-20%2CRoc%7CPF08477.13%7C0.0039%2CRoc%7CPF08477.13%7C5.3e%2B03%2CArf%7CPF00025.21%7C0.0031
LSTA.6543.1	transdecoder	mRNA	1	1860	.	+	.	ID=LSTA.6543.1.p1;Parent=GENE.LSTA.6543.1~~LSTA.6543.1.p1;Name=ORF%20type%3Acomplete%20len%3A102%20%28%2B%29%2Cscore%3D13.68%2Clcl%7CNW_013238222.1_prot_XP_013074189.1_12125%7C84.158%7C1.12e-60%2CRas%7CPF00071.22%7C1.6e-20%2CRoc%7CPF08477.13%7C0.0039%2CRoc%7CPF08477.13%7C5.3e%2B03%2CArf%7CPF00025.21%7C0.0031
LSTA.6543.1	transdecoder	five_prime_UTR	1	286	.	+	.	ID=LSTA.6543.1.p1.utr5p1;Parent=LSTA.6543.1.p1
LSTA.6543.1	transdecoder	exon	1	1860	.	+	.	ID=LSTA.6543.1.p1.exon1;Parent=LSTA.6543.1.p1
LSTA.6543.1	transdecoder	CDS	287	592	.	+	0	ID=cds.LSTA.6543.1.p1;Parent=LSTA.6543.1.p1
LSTA.6543.1	transdecoder	three_prime_UTR	593	1860	.	+	.	ID=LSTA.6543.1.p1.utr3p1;Parent=LSTA.6543.1.p1
LSTA.6543.2	transdecoder	gene	1	1856	.	+	.	ID=GENE.LSTA.6543.2~~LSTA.6543.2.p1;Name=ORF%20type%3Acomplete%20len%3A103%20%28%2B%29%2Cscore%3D1.16%2Clcl%7CNW_013238222.1_prot_XP_013074189.1_12125%7C80.000%7C7.10e-36%2CRas%7CPF00071.22%7C5.5e-19%2CArf%7CPF00025.21%7C0.003%2CRoc%7CPF08477.13%7C0.0039
LSTA.6543.2	transdecoder	mRNA	1	1856	.	+	.	ID=LSTA.6543.2.p1;Parent=GENE.LSTA.6543.2~~LSTA.6543.2.p1;Name=ORF%20type%3Acomplete%20len%3A103%20%28%2B%29%2Cscore%3D1.16%2Clcl%7CNW_013238222.1_prot_XP_013074189.1_12125%7C80.000%7C7.10e-36%2CRas%7CPF00071.22%7C5.5e-19%2CArf%7CPF00025.21%7C0.003%2CRoc%7CPF08477.13%7C0.0039
LSTA.6543.2	transdecoder	five_prime_UTR	1	286	.	+	.	ID=LSTA.6543.2.p1.utr5p1;Parent=LSTA.6543.2.p1
LSTA.6543.2	transdecoder	exon	1	1856	.	+	.	ID=LSTA.6543.2.p1.exon1;Parent=LSTA.6543.2.p1
LSTA.6543.2	transdecoder	CDS	287	595	.	+	0	ID=cds.LSTA.6543.2.p1;Parent=LSTA.6543.2.p1
LSTA.6543.2	transdecoder	three_prime_UTR	596	1856	.	+	.	ID=LSTA.6543.2.p1.utr3p1;Parent=LSTA.6543.2.p1
LSTA.6545.1	transdecoder	gene	1	6546	.	-	.	ID=GENE.LSTA.6545.1~~LSTA.6545.1.p1;Name=ORF%20type%3Acomplete%20len%3A349%20%28-%29%2Cscore%3D43.56%2Clcl%7CNW_013238222.1_prot_XP_013074188.1_12124%7C89.368%7C0.0%2CAnk_2%7CPF12796.7%7C1.8e-07%2CAnk_2%7CPF12796.7%7C3.8e-05%2CAnk_3%7CPF13606.6%7C1.8e%2B04%2CAnk_3%7CPF13606.6%7C1.8e%2B04%2CAnk_3%7CPF13606.6%7C1.4e%2B02%2CAnk_3%7CPF13606.6%7C0.079%2CAnk_3%7CPF13606.6%7C3.9%2CAnk_3%7CPF13606.6%7C0.35%2CAnk_4%7CPF13637.6%7C5.4e%2B02%2CAnk_4%7CPF13637.6%7C3.8e%2B03%2CAnk_4%7CPF13637.6%7C0.44%2CAnk_4%7CPF13637.6%7C0.0013%2CAnk_4%7CPF13637.6%7C13%2CAnk%7CPF00023.30%7C6.4e%2B02%2CAnk%7CPF00023.30%7C69%2CAnk%7CPF00023.30%7C0.13%2CAnk%7CPF00023.30%7C26%2CAnk%7CPF00023.30%7C22%2CAnk%7CPF00023.30%7C1.1e%2B04%2CAnk_5%7CPF13857.6%7C4.5e%2B03%2CAnk_5%7CPF13857.6%7C0.0043%2CAnk_5%7CPF13857.6%7C0.0006%2CAnk_5%7CPF13857.6%7C3.5%2CSOCS_box%7CPF07525.16%7C9.4e-08
LSTA.6545.1	transdecoder	mRNA	1	6546	.	-	.	ID=LSTA.6545.1.p1;Parent=GENE.LSTA.6545.1~~LSTA.6545.1.p1;Name=ORF%20type%3Acomplete%20len%3A349%20%28-%29%2Cscore%3D43.56%2Clcl%7CNW_013238222.1_prot_XP_013074188.1_12124%7C89.368%7C0.0%2CAnk_2%7CPF12796.7%7C1.8e-07%2CAnk_2%7CPF12796.7%7C3.8e-05%2CAnk_3%7CPF13606.6%7C1.8e%2B04%2CAnk_3%7CPF13606.6%7C1.8e%2B04%2CAnk_3%7CPF13606.6%7C1.4e%2B02%2CAnk_3%7CPF13606.6%7C0.079%2CAnk_3%7CPF13606.6%7C3.9%2CAnk_3%7CPF13606.6%7C0.35%2CAnk_4%7CPF13637.6%7C5.4e%2B02%2CAnk_4%7CPF13637.6%7C3.8e%2B03%2CAnk_4%7CPF13637.6%7C0.44%2CAnk_4%7CPF13637.6%7C0.0013%2CAnk_4%7CPF13637.6%7C13%2CAnk%7CPF00023.30%7C6.4e%2B02%2CAnk%7CPF00023.30%7C69%2CAnk%7CPF00023.30%7C0.13%2CAnk%7CPF00023.30%7C26%2CAnk%7CPF00023.30%7C22%2CAnk%7CPF00023.30%7C1.1e%2B04%2CAnk_5%7CPF13857.6%7C4.5e%2B03%2CAnk_5%7CPF13857.6%7C0.0043%2CAnk_5%7CPF13857.6%7C0.0006%2CAnk_5%7CPF13857.6%7C3.5%2CSOCS_box%7CPF07525.16%7C9.4e-08
LSTA.6545.1	transdecoder	five_prime_UTR	6310	6546	.	-	.	ID=LSTA.6545.1.p1.utr5p1;Parent=LSTA.6545.1.p1
LSTA.6545.1	transdecoder	exon	1	6546	.	-	.	ID=LSTA.6545.1.p1.exon1;Parent=LSTA.6545.1.p1
LSTA.6545.1	transdecoder	CDS	5263	6309	.	-	0	ID=cds.LSTA.6545.1.p1;Parent=LSTA.6545.1.p1
LSTA.6545.1	transdecoder	three_prime_UTR	1	5262	.	-	.	ID=LSTA.6545.1.p1.utr3p1;Parent=LSTA.6545.1.p1
LSTA.6546.1	transdecoder	gene	1	4019	.	+	.	ID=GENE.LSTA.6546.1~~LSTA.6546.1.p1;Name=ORF%20type%3Acomplete%20len%3A735%20%28%2B%29%2Cscore%3D159.31%2Clcl%7CNW_013493234.1_prot_XP_013060785.1_32752%7C57.523%7C0.0%2CMAD%7CPF05557.13%7C2.2e-110%2CSpc7%7CPF08317.11%7C0.0031%2CSpc7%7CPF08317.11%7C1.8e%2B04%2CSpc7%7CPF08317.11%7C5.7%2CSpc7%7CPF08317.11%7C2.6%2CSpc7%7CPF08317.11%7C4.2e%2B02%2CFez1%7CPF06818.15%7C0.076%2CFez1%7CPF06818.15%7C3.3%2CFez1%7CPF06818.15%7C18%2CFez1%7CPF06818.15%7C1.6e%2B02%2CTropomyosin_1%7CPF12718.7%7C1.2e%2B04%2CTropomyosin_1%7CPF12718.7%7C74%2CTropomyosin_1%7CPF12718.7%7C0.048%2CTropomyosin_1%7CPF12718.7%7C58%2CTropomyosin_1%7CPF12718.7%7C0.13%2CTropomyosin_1%7CPF12718.7%7C19%2CDUF4407%7CPF14362.6%7C4.4%2CDUF4407%7CPF14362.6%7C3.6e%2B02%2CDUF4407%7CPF14362.6%7C4.5
LSTA.6546.1	transdecoder	mRNA	1	4019	.	+	.	ID=LSTA.6546.1.p1;Parent=GENE.LSTA.6546.1~~LSTA.6546.1.p1;Name=ORF%20type%3Acomplete%20len%3A735%20%28%2B%29%2Cscore%3D159.31%2Clcl%7CNW_013493234.1_prot_XP_013060785.1_32752%7C57.523%7C0.0%2CMAD%7CPF05557.13%7C2.2e-110%2CSpc7%7CPF08317.11%7C0.0031%2CSpc7%7CPF08317.11%7C1.8e%2B04%2CSpc7%7CPF08317.11%7C5.7%2CSpc7%7CPF08317.11%7C2.6%2CSpc7%7CPF08317.11%7C4.2e%2B02%2CFez1%7CPF06818.15%7C0.076%2CFez1%7CPF06818.15%7C3.3%2CFez1%7CPF06818.15%7C18%2CFez1%7CPF06818.15%7C1.6e%2B02%2CTropomyosin_1%7CPF12718.7%7C1.2e%2B04%2CTropomyosin_1%7CPF12718.7%7C74%2CTropomyosin_1%7CPF12718.7%7C0.048%2CTropomyosin_1%7CPF12718.7%7C58%2CTropomyosin_1%7CPF12718.7%7C0.13%2CTropomyosin_1%7CPF12718.7%7C19%2CDUF4407%7CPF14362.6%7C4.4%2CDUF4407%7CPF14362.6%7C3.6e%2B02%2CDUF4407%7CPF14362.6%7C4.5
LSTA.6546.1	transdecoder	five_prime_UTR	1	211	.	+	.	ID=LSTA.6546.1.p1.utr5p1;Parent=LSTA.6546.1.p1
LSTA.6546.1	transdecoder	exon	1	4019	.	+	.	ID=LSTA.6546.1.p1.exon1;Parent=LSTA.6546.1.p1
LSTA.6546.1	transdecoder	CDS	212	2416	.	+	0	ID=cds.LSTA.6546.1.p1;Parent=LSTA.6546.1.p1
LSTA.6546.1	transdecoder	three_prime_UTR	2417	4019	.	+	.	ID=LSTA.6546.1.p1.utr3p1;Parent=LSTA.6546.1.p1
LSTA.6546.2	transdecoder	gene	1	3293	.	+	.	ID=GENE.LSTA.6546.2~~LSTA.6546.2.p1;Name=ORF%20type%3Acomplete%20len%3A747%20%28%2B%29%2Cscore%3D160.70%2Clcl%7CNW_013493234.1_prot_XP_013060785.1_32752%7C58.322%7C0.0%2CMAD%7CPF05557.13%7C7.8e-114%2CFez1%7CPF06818.15%7C1%2CFez1%7CPF06818.15%7C2.3%2CFez1%7CPF06818.15%7C18%2CFez1%7CPF06818.15%7C3.4e%2B02%2CTropomyosin_1%7CPF12718.7%7C2.9e%2B02%2CTropomyosin_1%7CPF12718.7%7C1.1e%2B02%2CTropomyosin_1%7CPF12718.7%7C0.055%2CTropomyosin_1%7CPF12718.7%7C68%2CTropomyosin_1%7CPF12718.7%7C0.14%2CTropomyosin_1%7CPF12718.7%7C19
LSTA.6546.2	transdecoder	mRNA	1	3293	.	+	.	ID=LSTA.6546.2.p1;Parent=GENE.LSTA.6546.2~~LSTA.6546.2.p1;Name=ORF%20type%3Acomplete%20len%3A747%20%28%2B%29%2Cscore%3D160.70%2Clcl%7CNW_013493234.1_prot_XP_013060785.1_32752%7C58.322%7C0.0%2CMAD%7CPF05557.13%7C7.8e-114%2CFez1%7CPF06818.15%7C1%2CFez1%7CPF06818.15%7C2.3%2CFez1%7CPF06818.15%7C18%2CFez1%7CPF06818.15%7C3.4e%2B02%2CTropomyosin_1%7CPF12718.7%7C2.9e%2B02%2CTropomyosin_1%7CPF12718.7%7C1.1e%2B02%2CTropomyosin_1%7CPF12718.7%7C0.055%2CTropomyosin_1%7CPF12718.7%7C68%2CTropomyosin_1%7CPF12718.7%7C0.14%2CTropomyosin_1%7CPF12718.7%7C19
LSTA.6546.2	transdecoder	five_prime_UTR	1	428	.	+	.	ID=LSTA.6546.2.p1.utr5p1;Parent=LSTA.6546.2.p1
LSTA.6546.2	transdecoder	exon	1	3293	.	+	.	ID=LSTA.6546.2.p1.exon1;Parent=LSTA.6546.2.p1
LSTA.6546.2	transdecoder	CDS	429	2669	.	+	0	ID=cds.LSTA.6546.2.p1;Parent=LSTA.6546.2.p1
LSTA.6546.2	transdecoder	three_prime_UTR	2670	3293	.	+	.	ID=LSTA.6546.2.p1.utr3p1;Parent=LSTA.6546.2.p1
# refined start codon: 2 -> 89 (score: 1.131)
LSTA.6546.3	transdecoder	gene	1	2863	.	+	.	ID=GENE.LSTA.6546.3~~LSTA.6546.3.p1;Name=ORF%20type%3Acomplete%20len%3A776%20%28%2B%29%2Cscore%3D149.34%2Clcl%7CNW_013493234.1_prot_XP_013060785.1_32752%7C58.322%7C0.0%2CMAD%7CPF05557.13%7C8.9e-114%2CFez1%7CPF06818.15%7C0.43%2CFez1%7CPF06818.15%7C3.7%2CFez1%7CPF06818.15%7C16%2CFez1%7CPF06818.15%7C1.7e%2B02%2CTropomyosin_1%7CPF12718.7%7C1.8e%2B04%2CTropomyosin_1%7CPF12718.7%7C1.2e%2B02%2CTropomyosin_1%7CPF12718.7%7C0.054%2CTropomyosin_1%7CPF12718.7%7C59%2CTropomyosin_1%7CPF12718.7%7C0.15%2CTropomyosin_1%7CPF12718.7%7C20
LSTA.6546.3	transdecoder	mRNA	1	2863	.	+	.	ID=LSTA.6546.3.p1;Parent=GENE.LSTA.6546.3~~LSTA.6546.3.p1;Name=ORF%20type%3Acomplete%20len%3A776%20%28%2B%29%2Cscore%3D149.34%2Clcl%7CNW_013493234.1_prot_XP_013060785.1_32752%7C58.322%7C0.0%2CMAD%7CPF05557.13%7C8.9e-114%2CFez1%7CPF06818.15%7C0.43%2CFez1%7CPF06818.15%7C3.7%2CFez1%7CPF06818.15%7C16%2CFez1%7CPF06818.15%7C1.7e%2B02%2CTropomyosin_1%7CPF12718.7%7C1.8e%2B04%2CTropomyosin_1%7CPF12718.7%7C1.2e%2B02%2CTropomyosin_1%7CPF12718.7%7C0.054%2CTropomyosin_1%7CPF12718.7%7C59%2CTropomyosin_1%7CPF12718.7%7C0.15%2CTropomyosin_1%7CPF12718.7%7C20
LSTA.6546.3	transdecoder	five_prime_UTR	1	88	.	+	.	ID=LSTA.6546.3.p1.utr5p1;Parent=LSTA.6546.3.p1
LSTA.6546.3	transdecoder	exon	1	2863	.	+	.	ID=LSTA.6546.3.p1.exon1;Parent=LSTA.6546.3.p1
LSTA.6546.3	transdecoder	CDS	89	2329	.	+	0	ID=cds.LSTA.6546.3.p1;Parent=LSTA.6546.3.p1
LSTA.6546.3	transdecoder	three_prime_UTR	2330	2863	.	+	.	ID=LSTA.6546.3.p1.utr3p1;Parent=LSTA.6546.3.p1
LSTA.6546.4	transdecoder	gene	1	2957	.	+	.	ID=GENE.LSTA.6546.4~~LSTA.6546.4.p1;Name=ORF%20type%3Acomplete%20len%3A747%20%28%2B%29%2Cscore%3D160.70%2Clcl%7CNW_013493234.1_prot_XP_013060785.1_32752%7C58.322%7C0.0%2CMAD%7CPF05557.13%7C7.8e-114%2CFez1%7CPF06818.15%7C1%2CFez1%7CPF06818.15%7C2.3%2CFez1%7CPF06818.15%7C18%2CFez1%7CPF06818.15%7C3.4e%2B02%2CTropomyosin_1%7CPF12718.7%7C2.9e%2B02%2CTropomyosin_1%7CPF12718.7%7C1.1e%2B02%2CTropomyosin_1%7CPF12718.7%7C0.055%2CTropomyosin_1%7CPF12718.7%7C68%2CTropomyosin_1%7CPF12718.7%7C0.14%2CTropomyosin_1%7CPF12718.7%7C19
LSTA.6546.4	transdecoder	mRNA	1	2957	.	+	.	ID=LSTA.6546.4.p1;Parent=GENE.LSTA.6546.4~~LSTA.6546.4.p1;Name=ORF%20type%3Acomplete%20len%3A747%20%28%2B%29%2Cscore%3D160.70%2Clcl%7CNW_013493234.1_prot_XP_013060785.1_32752%7C58.322%7C0.0%2CMAD%7CPF05557.13%7C7.8e-114%2CFez1%7CPF06818.15%7C1%2CFez1%7CPF06818.15%7C2.3%2CFez1%7CPF06818.15%7C18%2CFez1%7CPF06818.15%7C3.4e%2B02%2CTropomyosin_1%7CPF12718.7%7C2.9e%2B02%2CTropomyosin_1%7CPF12718.7%7C1.1e%2B02%2CTropomyosin_1%7CPF12718.7%7C0.055%2CTropomyosin_1%7CPF12718.7%7C68%2CTropomyosin_1%7CPF12718.7%7C0.14%2CTropomyosin_1%7CPF12718.7%7C19
LSTA.6546.4	transdecoder	five_prime_UTR	1	182	.	+	.	ID=LSTA.6546.4.p1.utr5p1;Parent=LSTA.6546.4.p1
LSTA.6546.4	transdecoder	exon	1	2957	.	+	.	ID=LSTA.6546.4.p1.exon1;Parent=LSTA.6546.4.p1
LSTA.6546.4	transdecoder	CDS	183	2423	.	+	0	ID=cds.LSTA.6546.4.p1;Parent=LSTA.6546.4.p1
LSTA.6546.4	transdecoder	three_prime_UTR	2424	2957	.	+	.	ID=LSTA.6546.4.p1.utr3p1;Parent=LSTA.6546.4.p1
LSTA.6546.5	transdecoder	gene	1	3048	.	+	.	ID=GENE.LSTA.6546.5~~LSTA.6546.5.p1;Name=ORF%20type%3Acomplete%20len%3A747%20%28%2B%29%2Cscore%3D160.70%2Clcl%7CNW_013493234.1_prot_XP_013060785.1_32752%7C58.322%7C0.0%2CMAD%7CPF05557.13%7C7.8e-114%2CFez1%7CPF06818.15%7C1%2CFez1%7CPF06818.15%7C2.3%2CFez1%7CPF06818.15%7C18%2CFez1%7CPF06818.15%7C3.4e%2B02%2CTropomyosin_1%7CPF12718.7%7C2.9e%2B02%2CTropomyosin_1%7CPF12718.7%7C1.1e%2B02%2CTropomyosin_1%7CPF12718.7%7C0.055%2CTropomyosin_1%7CPF12718.7%7C68%2CTropomyosin_1%7CPF12718.7%7C0.14%2CTropomyosin_1%7CPF12718.7%7C19
LSTA.6546.5	transdecoder	mRNA	1	3048	.	+	.	ID=LSTA.6546.5.p1;Parent=GENE.LSTA.6546.5~~LSTA.6546.5.p1;Name=ORF%20type%3Acomplete%20len%3A747%20%28%2B%29%2Cscore%3D160.70%2Clcl%7CNW_013493234.1_prot_XP_013060785.1_32752%7C58.322%7C0.0%2CMAD%7CPF05557.13%7C7.8e-114%2CFez1%7CPF06818.15%7C1%2CFez1%7CPF06818.15%7C2.3%2CFez1%7CPF06818.15%7C18%2CFez1%7CPF06818.15%7C3.4e%2B02%2CTropomyosin_1%7CPF12718.7%7C2.9e%2B02%2CTropomyosin_1%7CPF12718.7%7C1.1e%2B02%2CTropomyosin_1%7CPF12718.7%7C0.055%2CTropomyosin_1%7CPF12718.7%7C68%2CTropomyosin_1%7CPF12718.7%7C0.14%2CTropomyosin_1%7CPF12718.7%7C19
LSTA.6546.5	transdecoder	five_prime_UTR	1	273	.	+	.	ID=LSTA.6546.5.p1.utr5p1;Parent=LSTA.6546.5.p1
LSTA.6546.5	transdecoder	exon	1	3048	.	+	.	ID=LSTA.6546.5.p1.exon1;Parent=LSTA.6546.5.p1
LSTA.6546.5	transdecoder	CDS	274	2514	.	+	0	ID=cds.LSTA.6546.5.p1;Parent=LSTA.6546.5.p1
LSTA.6546.5	transdecoder	three_prime_UTR	2515	3048	.	+	.	ID=LSTA.6546.5.p1.utr3p1;Parent=LSTA.6546.5.p1
LSTA.6546.6	transdecoder	gene	1	3111	.	+	.	ID=GENE.LSTA.6546.6~~LSTA.6546.6.p1;Name=ORF%20type%3Acomplete%20len%3A747%20%28%2B%29%2Cscore%3D160.70%2Clcl%7CNW_013493234.1_prot_XP_013060785.1_32752%7C58.322%7C0.0%2CMAD%7CPF05557.13%7C7.8e-114%2CFez1%7CPF06818.15%7C1%2CFez1%7CPF06818.15%7C2.3%2CFez1%7CPF06818.15%7C18%2CFez1%7CPF06818.15%7C3.4e%2B02%2CTropomyosin_1%7CPF12718.7%7C2.9e%2B02%2CTropomyosin_1%7CPF12718.7%7C1.1e%2B02%2CTropomyosin_1%7CPF12718.7%7C0.055%2CTropomyosin_1%7CPF12718.7%7C68%2CTropomyosin_1%7CPF12718.7%7C0.14%2CTropomyosin_1%7CPF12718.7%7C19
LSTA.6546.6	transdecoder	mRNA	1	3111	.	+	.	ID=LSTA.6546.6.p1;Parent=GENE.LSTA.6546.6~~LSTA.6546.6.p1;Name=ORF%20type%3Acomplete%20len%3A747%20%28%2B%29%2Cscore%3D160.70%2Clcl%7CNW_013493234.1_prot_XP_013060785.1_32752%7C58.322%7C0.0%2CMAD%7CPF05557.13%7C7.8e-114%2CFez1%7CPF06818.15%7C1%2CFez1%7CPF06818.15%7C2.3%2CFez1%7CPF06818.15%7C18%2CFez1%7CPF06818.15%7C3.4e%2B02%2CTropomyosin_1%7CPF12718.7%7C2.9e%2B02%2CTropomyosin_1%7CPF12718.7%7C1.1e%2B02%2CTropomyosin_1%7CPF12718.7%7C0.055%2CTropomyosin_1%7CPF12718.7%7C68%2CTropomyosin_1%7CPF12718.7%7C0.14%2CTropomyosin_1%7CPF12718.7%7C19
LSTA.6546.6	transdecoder	five_prime_UTR	1	367	.	+	.	ID=LSTA.6546.6.p1.utr5p1;Parent=LSTA.6546.6.p1
LSTA.6546.6	transdecoder	exon	1	3111	.	+	.	ID=LSTA.6546.6.p1.exon1;Parent=LSTA.6546.6.p1
LSTA.6546.6	transdecoder	CDS	368	2608	.	+	0	ID=cds.LSTA.6546.6.p1;Parent=LSTA.6546.6.p1
LSTA.6546.6	transdecoder	three_prime_UTR	2609	3111	.	+	.	ID=LSTA.6546.6.p1.utr3p1;Parent=LSTA.6546.6.p1
LSTA.6547.1	transdecoder	gene	1	9018	.	+	.	ID=GENE.LSTA.6547.1~~LSTA.6547.1.p1;Name=ORF%20type%3Acomplete%20len%3A708%20%28%2B%29%2Cscore%3D185.49%2Clcl%7CNW_004797325.1_prot_XP_005092967.1_4466%7C78.541%7C0.0%2CAlpha_kinase%7CPF02816.18%7C1.4e-60%2CSel1%7CPF08238.12%7C1.2e%2B03%2CSel1%7CPF08238.12%7C1.1e%2B02%2CSel1%7CPF08238.12%7C5.4
LSTA.6547.1	transdecoder	mRNA	1	9018	.	+	.	ID=LSTA.6547.1.p1;Parent=GENE.LSTA.6547.1~~LSTA.6547.1.p1;Name=ORF%20type%3Acomplete%20len%3A708%20%28%2B%29%2Cscore%3D185.49%2Clcl%7CNW_004797325.1_prot_XP_005092967.1_4466%7C78.541%7C0.0%2CAlpha_kinase%7CPF02816.18%7C1.4e-60%2CSel1%7CPF08238.12%7C1.2e%2B03%2CSel1%7CPF08238.12%7C1.1e%2B02%2CSel1%7CPF08238.12%7C5.4
LSTA.6547.1	transdecoder	five_prime_UTR	1	375	.	+	.	ID=LSTA.6547.1.p1.utr5p1;Parent=LSTA.6547.1.p1
LSTA.6547.1	transdecoder	exon	1	9018	.	+	.	ID=LSTA.6547.1.p1.exon1;Parent=LSTA.6547.1.p1
LSTA.6547.1	transdecoder	CDS	376	2499	.	+	0	ID=cds.LSTA.6547.1.p1;Parent=LSTA.6547.1.p1
LSTA.6547.1	transdecoder	three_prime_UTR	2500	9018	.	+	.	ID=LSTA.6547.1.p1.utr3p1;Parent=LSTA.6547.1.p1
LSTA.6547.2	transdecoder	gene	1	8713	.	+	.	ID=GENE.LSTA.6547.2~~LSTA.6547.2.p1;Name=ORF%20type%3Acomplete%20len%3A584%20%28%2B%29%2Cscore%3D153.53%2Clcl%7CNW_013193352.1_prot_XP_013070894.1_965%7C91.424%7C0.0%2CAlpha_kinase%7CPF02816.18%7C9.9e-61%2CSel1%7CPF08238.12%7C9.5e%2B02%2CSel1%7CPF08238.12%7C86%2CSel1%7CPF08238.12%7C4.3
LSTA.6547.2	transdecoder	mRNA	1	8713	.	+	.	ID=LSTA.6547.2.p1;Parent=GENE.LSTA.6547.2~~LSTA.6547.2.p1;Name=ORF%20type%3Acomplete%20len%3A584%20%28%2B%29%2Cscore%3D153.53%2Clcl%7CNW_013193352.1_prot_XP_013070894.1_965%7C91.424%7C0.0%2CAlpha_kinase%7CPF02816.18%7C9.9e-61%2CSel1%7CPF08238.12%7C9.5e%2B02%2CSel1%7CPF08238.12%7C86%2CSel1%7CPF08238.12%7C4.3
LSTA.6547.2	transdecoder	five_prime_UTR	1	442	.	+	.	ID=LSTA.6547.2.p1.utr5p1;Parent=LSTA.6547.2.p1
LSTA.6547.2	transdecoder	exon	1	8713	.	+	.	ID=LSTA.6547.2.p1.exon1;Parent=LSTA.6547.2.p1
LSTA.6547.2	transdecoder	CDS	443	2194	.	+	0	ID=cds.LSTA.6547.2.p1;Parent=LSTA.6547.2.p1
LSTA.6547.2	transdecoder	three_prime_UTR	2195	8713	.	+	.	ID=LSTA.6547.2.p1.utr3p1;Parent=LSTA.6547.2.p1
LSTA.6547.3	transdecoder	gene	1	8984	.	+	.	ID=GENE.LSTA.6547.3~~LSTA.6547.3.p1;Name=ORF%20type%3Acomplete%20len%3A707%20%28%2B%29%2Cscore%3D184.29%2Clcl%7CNW_004797325.1_prot_XP_005092967.1_4466%7C78.827%7C0.0%2CAlpha_kinase%7CPF02816.18%7C1.4e-60%2CSel1%7CPF08238.12%7C1.2e%2B03%2CSel1%7CPF08238.12%7C1.1e%2B02%2CSel1%7CPF08238.12%7C5.4
LSTA.6547.3	transdecoder	mRNA	1	8984	.	+	.	ID=LSTA.6547.3.p1;Parent=GENE.LSTA.6547.3~~LSTA.6547.3.p1;Name=ORF%20type%3Acomplete%20len%3A707%20%28%2B%29%2Cscore%3D184.29%2Clcl%7CNW_004797325.1_prot_XP_005092967.1_4466%7C78.827%7C0.0%2CAlpha_kinase%7CPF02816.18%7C1.4e-60%2CSel1%7CPF08238.12%7C1.2e%2B03%2CSel1%7CPF08238.12%7C1.1e%2B02%2CSel1%7CPF08238.12%7C5.4
LSTA.6547.3	transdecoder	five_prime_UTR	1	344	.	+	.	ID=LSTA.6547.3.p1.utr5p1;Parent=LSTA.6547.3.p1
LSTA.6547.3	transdecoder	exon	1	8984	.	+	.	ID=LSTA.6547.3.p1.exon1;Parent=LSTA.6547.3.p1
LSTA.6547.3	transdecoder	CDS	345	2465	.	+	0	ID=cds.LSTA.6547.3.p1;Parent=LSTA.6547.3.p1
LSTA.6547.3	transdecoder	three_prime_UTR	2466	8984	.	+	.	ID=LSTA.6547.3.p1.utr3p1;Parent=LSTA.6547.3.p1
LSTA.6548.1	transdecoder	gene	1	696	.	+	.	ID=GENE.LSTA.6548.1~~LSTA.6548.1.p1;Name=ORF%20type%3Acomplete%20len%3A189%20%28%2B%29%2Cscore%3D29.35%2Clcl%7CNW_013193352.1_prot_XP_013070860.1_959%7C93.617%7C2.14e-126%2CRibosomal_L18%7CPF17135.4%7C1.4e-94%2CRibosomal_L27A%7CPF00828.19%7C0.013
LSTA.6548.1	transdecoder	mRNA	1	696	.	+	.	ID=LSTA.6548.1.p1;Parent=GENE.LSTA.6548.1~~LSTA.6548.1.p1;Name=ORF%20type%3Acomplete%20len%3A189%20%28%2B%29%2Cscore%3D29.35%2Clcl%7CNW_013193352.1_prot_XP_013070860.1_959%7C93.617%7C2.14e-126%2CRibosomal_L18%7CPF17135.4%7C1.4e-94%2CRibosomal_L27A%7CPF00828.19%7C0.013
LSTA.6548.1	transdecoder	five_prime_UTR	1	55	.	+	.	ID=LSTA.6548.1.p1.utr5p1;Parent=LSTA.6548.1.p1
LSTA.6548.1	transdecoder	exon	1	696	.	+	.	ID=LSTA.6548.1.p1.exon1;Parent=LSTA.6548.1.p1
LSTA.6548.1	transdecoder	CDS	56	622	.	+	0	ID=cds.LSTA.6548.1.p1;Parent=LSTA.6548.1.p1
LSTA.6548.1	transdecoder	three_prime_UTR	623	696	.	+	.	ID=LSTA.6548.1.p1.utr3p1;Parent=LSTA.6548.1.p1
LSTA.6549.1	transdecoder	gene	1	5810	.	+	.	ID=GENE.LSTA.6549.1~~LSTA.6549.1.p2;Name=ORF%20type%3A3prime_partial%20len%3A406%20%28%2B%29%2Cscore%3D51.80%2Clcl%7CNW_013193352.1_prot_XP_013070843.1_962%7C68.193%7C0.0%2CDAGK_cat%7CPF00781.24%7C1.3e-22
LSTA.6549.1	transdecoder	mRNA	1	5810	.	+	.	ID=LSTA.6549.1.p2;Parent=GENE.LSTA.6549.1~~LSTA.6549.1.p2;Name=ORF%20type%3A3prime_partial%20len%3A406%20%28%2B%29%2Cscore%3D51.80%2Clcl%7CNW_013193352.1_prot_XP_013070843.1_962%7C68.193%7C0.0%2CDAGK_cat%7CPF00781.24%7C1.3e-22
LSTA.6549.1	transdecoder	five_prime_UTR	1	4593	.	+	.	ID=LSTA.6549.1.p2.utr5p1;Parent=LSTA.6549.1.p2
LSTA.6549.1	transdecoder	exon	1	5810	.	+	.	ID=LSTA.6549.1.p2.exon1;Parent=LSTA.6549.1.p2
LSTA.6549.1	transdecoder	CDS	4594	5808	.	+	0	ID=cds.LSTA.6549.1.p2;Parent=LSTA.6549.1.p2
LSTA.6549.1	transdecoder	gene	1	5810	.	+	.	ID=GENE.LSTA.6549.1~~LSTA.6549.1.p1;Name=ORF%20type%3Acomplete%20len%3A417%20%28%2B%29%2Cscore%3D78.48%2Clcl%7CNW_013193352.1_prot_XP_013070885.1_963%7C62.440%7C1.34e-157%2CSPARC_Ca_bdg%7CPF10591.9%7C3.7e%2B03%2CSPARC_Ca_bdg%7CPF10591.9%7C3.7e%2B03%2CSPARC_Ca_bdg%7CPF10591.9%7C4e-20%2CThyroglobulin_1%7CPF00086.18%7C2.2e%2B03%2CThyroglobulin_1%7CPF00086.18%7C7.7e-14%2CFAM176%7CPF14851.6%7C0.23%2CFAM176%7CPF14851.6%7C1.1e%2B02%2CFAM176%7CPF14851.6%7C8.3e%2B03
LSTA.6549.1	transdecoder	mRNA	1	5810	.	+	.	ID=LSTA.6549.1.p1;Parent=GENE.LSTA.6549.1~~LSTA.6549.1.p1;Name=ORF%20type%3Acomplete%20len%3A417%20%28%2B%29%2Cscore%3D78.48%2Clcl%7CNW_013193352.1_prot_XP_013070885.1_963%7C62.440%7C1.34e-157%2CSPARC_Ca_bdg%7CPF10591.9%7C3.7e%2B03%2CSPARC_Ca_bdg%7CPF10591.9%7C3.7e%2B03%2CSPARC_Ca_bdg%7CPF10591.9%7C4e-20%2CThyroglobulin_1%7CPF00086.18%7C2.2e%2B03%2CThyroglobulin_1%7CPF00086.18%7C7.7e-14%2CFAM176%7CPF14851.6%7C0.23%2CFAM176%7CPF14851.6%7C1.1e%2B02%2CFAM176%7CPF14851.6%7C8.3e%2B03
LSTA.6549.1	transdecoder	five_prime_UTR	1	97	.	+	.	ID=LSTA.6549.1.p1.utr5p1;Parent=LSTA.6549.1.p1
LSTA.6549.1	transdecoder	exon	1	5810	.	+	.	ID=LSTA.6549.1.p1.exon1;Parent=LSTA.6549.1.p1
LSTA.6549.1	transdecoder	CDS	98	1348	.	+	0	ID=cds.LSTA.6549.1.p1;Parent=LSTA.6549.1.p1
LSTA.6549.1	transdecoder	three_prime_UTR	1349	5810	.	+	.	ID=LSTA.6549.1.p1.utr3p1;Parent=LSTA.6549.1.p1
LSTA.655.1	transdecoder	gene	1	719	.	+	.	ID=GENE.LSTA.655.1~~LSTA.655.1.p1;Name=ORF%20type%3Acomplete%20len%3A119%20%28%2B%29%2Cscore%3D19.31%2Clcl%7CNW_013238644.1_prot_XP_013074235.1_12165%7C72.477%7C1.81e-47%2CSulfatase%7CPF00884.23%7C2.9e-08
LSTA.655.1	transdecoder	mRNA	1	719	.	+	.	ID=LSTA.655.1.p1;Parent=GENE.LSTA.655.1~~LSTA.655.1.p1;Name=ORF%20type%3Acomplete%20len%3A119%20%28%2B%29%2Cscore%3D19.31%2Clcl%7CNW_013238644.1_prot_XP_013074235.1_12165%7C72.477%7C1.81e-47%2CSulfatase%7CPF00884.23%7C2.9e-08
LSTA.655.1	transdecoder	five_prime_UTR	1	357	.	+	.	ID=LSTA.655.1.p1.utr5p1;Parent=LSTA.655.1.p1
LSTA.655.1	transdecoder	exon	1	719	.	+	.	ID=LSTA.655.1.p1.exon1;Parent=LSTA.655.1.p1
LSTA.655.1	transdecoder	CDS	358	714	.	+	0	ID=cds.LSTA.655.1.p1;Parent=LSTA.655.1.p1
LSTA.655.1	transdecoder	three_prime_UTR	715	719	.	+	.	ID=LSTA.655.1.p1.utr3p1;Parent=LSTA.655.1.p1
LSTA.6550.1	transdecoder	gene	1	5818	.	+	.	ID=GENE.LSTA.6550.1~~LSTA.6550.1.p1;Name=ORF%20type%3Acomplete%20len%3A210%20%28%2B%29%2Cscore%3D43.85%2CRRM_1%7CPF00076.22%7C0.0018
LSTA.6550.1	transdecoder	mRNA	1	5818	.	+	.	ID=LSTA.6550.1.p1;Parent=GENE.LSTA.6550.1~~LSTA.6550.1.p1;Name=ORF%20type%3Acomplete%20len%3A210%20%28%2B%29%2Cscore%3D43.85%2CRRM_1%7CPF00076.22%7C0.0018
LSTA.6550.1	transdecoder	five_prime_UTR	1	3987	.	+	.	ID=LSTA.6550.1.p1.utr5p1;Parent=LSTA.6550.1.p1
LSTA.6550.1	transdecoder	exon	1	5818	.	+	.	ID=LSTA.6550.1.p1.exon1;Parent=LSTA.6550.1.p1
LSTA.6550.1	transdecoder	CDS	3988	4617	.	+	0	ID=cds.LSTA.6550.1.p1;Parent=LSTA.6550.1.p1
LSTA.6550.1	transdecoder	three_prime_UTR	4618	5818	.	+	.	ID=LSTA.6550.1.p1.utr3p1;Parent=LSTA.6550.1.p1
LSTA.6550.2	transdecoder	gene	1	5386	.	+	.	ID=GENE.LSTA.6550.2~~LSTA.6550.2.p1;Name=ORF%20type%3Acomplete%20len%3A210%20%28%2B%29%2Cscore%3D43.85%2CRRM_1%7CPF00076.22%7C0.0018
LSTA.6550.2	transdecoder	mRNA	1	5386	.	+	.	ID=LSTA.6550.2.p1;Parent=GENE.LSTA.6550.2~~LSTA.6550.2.p1;Name=ORF%20type%3Acomplete%20len%3A210%20%28%2B%29%2Cscore%3D43.85%2CRRM_1%7CPF00076.22%7C0.0018
LSTA.6550.2	transdecoder	five_prime_UTR	1	3555	.	+	.	ID=LSTA.6550.2.p1.utr5p1;Parent=LSTA.6550.2.p1
LSTA.6550.2	transdecoder	exon	1	5386	.	+	.	ID=LSTA.6550.2.p1.exon1;Parent=LSTA.6550.2.p1
LSTA.6550.2	transdecoder	CDS	3556	4185	.	+	0	ID=cds.LSTA.6550.2.p1;Parent=LSTA.6550.2.p1
LSTA.6550.2	transdecoder	three_prime_UTR	4186	5386	.	+	.	ID=LSTA.6550.2.p1.utr3p1;Parent=LSTA.6550.2.p1
LSTA.6551.1	transdecoder	gene	1	4260	.	-	.	ID=GENE.LSTA.6551.1~~LSTA.6551.1.p1;Name=ORF%20type%3Acomplete%20len%3A144%20%28-%29%2Cscore%3D37.22
LSTA.6551.1	transdecoder	mRNA	1	4260	.	-	.	ID=LSTA.6551.1.p1;Parent=GENE.LSTA.6551.1~~LSTA.6551.1.p1;Name=ORF%20type%3Acomplete%20len%3A144%20%28-%29%2Cscore%3D37.22
LSTA.6551.1	transdecoder	five_prime_UTR	778	4260	.	-	.	ID=LSTA.6551.1.p1.utr5p1;Parent=LSTA.6551.1.p1
LSTA.6551.1	transdecoder	exon	1	4260	.	-	.	ID=LSTA.6551.1.p1.exon1;Parent=LSTA.6551.1.p1
LSTA.6551.1	transdecoder	CDS	346	777	.	-	0	ID=cds.LSTA.6551.1.p1;Parent=LSTA.6551.1.p1
LSTA.6551.1	transdecoder	three_prime_UTR	1	345	.	-	.	ID=LSTA.6551.1.p1.utr3p1;Parent=LSTA.6551.1.p1
LSTA.6552.1	transdecoder	gene	1	7021	.	+	.	ID=GENE.LSTA.6552.1~~LSTA.6552.1.p1;Name=ORF%20type%3Acomplete%20len%3A1271%20%28%2B%29%2Cscore%3D493.19%2Clcl%7CNW_004797325.1_prot_XP_012934975.1_4459%7C66.714%7C0.0%2CSAM_1%7CPF00536.30%7C2.6e-11%2CSAM_1%7CPF00536.30%7C5.1e-17%2CSAM_2%7CPF07647.17%7C2.3e-09%2CSAM_2%7CPF07647.17%7C1.6e-11%2CCaskin-tail%7CPF16632.5%7C0.0029
LSTA.6552.1	transdecoder	mRNA	1	7021	.	+	.	ID=LSTA.6552.1.p1;Parent=GENE.LSTA.6552.1~~LSTA.6552.1.p1;Name=ORF%20type%3Acomplete%20len%3A1271%20%28%2B%29%2Cscore%3D493.19%2Clcl%7CNW_004797325.1_prot_XP_012934975.1_4459%7C66.714%7C0.0%2CSAM_1%7CPF00536.30%7C2.6e-11%2CSAM_1%7CPF00536.30%7C5.1e-17%2CSAM_2%7CPF07647.17%7C2.3e-09%2CSAM_2%7CPF07647.17%7C1.6e-11%2CCaskin-tail%7CPF16632.5%7C0.0029
LSTA.6552.1	transdecoder	five_prime_UTR	1	70	.	+	.	ID=LSTA.6552.1.p1.utr5p1;Parent=LSTA.6552.1.p1
LSTA.6552.1	transdecoder	exon	1	7021	.	+	.	ID=LSTA.6552.1.p1.exon1;Parent=LSTA.6552.1.p1
LSTA.6552.1	transdecoder	CDS	71	3883	.	+	0	ID=cds.LSTA.6552.1.p1;Parent=LSTA.6552.1.p1
LSTA.6552.1	transdecoder	three_prime_UTR	3884	7021	.	+	.	ID=LSTA.6552.1.p1.utr3p1;Parent=LSTA.6552.1.p1
LSTA.6553.1	transdecoder	gene	1	1605	.	+	.	ID=GENE.LSTA.6553.1~~LSTA.6553.1.p1;Name=ORF%20type%3A3prime_partial%20len%3A419%20%28%2B%29%2Cscore%3D83.66%2Clcl%7CNW_013333506.1_prot_XP_013080766.1_17939%7C91.866%7C0.0%2CRNA_pol_Rpb2_1%7CPF04563.15%7C6.5e-56%2CRNA_pol_Rpb2_2%7CPF04561.14%7C2.5e-24
LSTA.6553.1	transdecoder	mRNA	1	1605	.	+	.	ID=LSTA.6553.1.p1;Parent=GENE.LSTA.6553.1~~LSTA.6553.1.p1;Name=ORF%20type%3A3prime_partial%20len%3A419%20%28%2B%29%2Cscore%3D83.66%2Clcl%7CNW_013333506.1_prot_XP_013080766.1_17939%7C91.866%7C0.0%2CRNA_pol_Rpb2_1%7CPF04563.15%7C6.5e-56%2CRNA_pol_Rpb2_2%7CPF04561.14%7C2.5e-24
LSTA.6553.1	transdecoder	five_prime_UTR	1	350	.	+	.	ID=LSTA.6553.1.p1.utr5p1;Parent=LSTA.6553.1.p1
LSTA.6553.1	transdecoder	exon	1	1605	.	+	.	ID=LSTA.6553.1.p1.exon1;Parent=LSTA.6553.1.p1
LSTA.6553.1	transdecoder	CDS	351	1604	.	+	0	ID=cds.LSTA.6553.1.p1;Parent=LSTA.6553.1.p1
# refined start codon: 1 -> 28 (score: 3.466)
LSTA.6555.1	transdecoder	gene	1	3630	.	+	.	ID=GENE.LSTA.6555.1~~LSTA.6555.1.p1;Name=ORF%20type%3Acomplete%20len%3A715%20%28%2B%29%2Cscore%3D153.43%2Clcl%7CNW_013333506.1_prot_XP_013080766.1_17939%7C91.597%7C0.0%2CRNA_pol_Rpb2_6%7CPF00562.28%7C2.8e-126%2CRNA_pol_Rpb2_7%7CPF04560.20%7C1.9e-35%2CRNA_pol_Rpb2_4%7CPF04566.13%7C2e-26%2CRNA_pol_Rpb2_3%7CPF04565.16%7C9.3e-21%2CRNA_pol_Rpb2_5%7CPF04567.17%7C1.3e%2B04%2CRNA_pol_Rpb2_5%7CPF04567.17%7C8.9e-11
LSTA.6555.1	transdecoder	mRNA	1	3630	.	+	.	ID=LSTA.6555.1.p1;Parent=GENE.LSTA.6555.1~~LSTA.6555.1.p1;Name=ORF%20type%3Acomplete%20len%3A715%20%28%2B%29%2Cscore%3D153.43%2Clcl%7CNW_013333506.1_prot_XP_013080766.1_17939%7C91.597%7C0.0%2CRNA_pol_Rpb2_6%7CPF00562.28%7C2.8e-126%2CRNA_pol_Rpb2_7%7CPF04560.20%7C1.9e-35%2CRNA_pol_Rpb2_4%7CPF04566.13%7C2e-26%2CRNA_pol_Rpb2_3%7CPF04565.16%7C9.3e-21%2CRNA_pol_Rpb2_5%7CPF04567.17%7C1.3e%2B04%2CRNA_pol_Rpb2_5%7CPF04567.17%7C8.9e-11
LSTA.6555.1	transdecoder	five_prime_UTR	1	27	.	+	.	ID=LSTA.6555.1.p1.utr5p1;Parent=LSTA.6555.1.p1
LSTA.6555.1	transdecoder	exon	1	3630	.	+	.	ID=LSTA.6555.1.p1.exon1;Parent=LSTA.6555.1.p1
LSTA.6555.1	transdecoder	CDS	28	2145	.	+	0	ID=cds.LSTA.6555.1.p1;Parent=LSTA.6555.1.p1
LSTA.6555.1	transdecoder	three_prime_UTR	2146	3630	.	+	.	ID=LSTA.6555.1.p1.utr3p1;Parent=LSTA.6555.1.p1
LSTA.6557.1	transdecoder	gene	1	2078	.	+	.	ID=GENE.LSTA.6557.1~~LSTA.6557.1.p1;Name=ORF%20type%3Acomplete%20len%3A400%20%28%2B%29%2Cscore%3D131.43%2Clcl%7CNW_013306509.1_prot_XP_013079363.1_16702%7C88.191%7C0.0%2CThiolase_N%7CPF00108.23%7C7.6e-95%2CThiolase_C%7CPF02803.18%7C3.1e%2B03%2CThiolase_C%7CPF02803.18%7C7.1e-43%2Cketoacyl-synt%7CPF00109.26%7C6.2e%2B02%2Cketoacyl-synt%7CPF00109.26%7C9.5e-06%2Cketoacyl-synt%7CPF00109.26%7C5.6e%2B02%2CACP_syn_III%7CPF08545.10%7C6.1%2CACP_syn_III%7CPF08545.10%7C29%2CACP_syn_III%7CPF08545.10%7C9e%2B03
LSTA.6557.1	transdecoder	mRNA	1	2078	.	+	.	ID=LSTA.6557.1.p1;Parent=GENE.LSTA.6557.1~~LSTA.6557.1.p1;Name=ORF%20type%3Acomplete%20len%3A400%20%28%2B%29%2Cscore%3D131.43%2Clcl%7CNW_013306509.1_prot_XP_013079363.1_16702%7C88.191%7C0.0%2CThiolase_N%7CPF00108.23%7C7.6e-95%2CThiolase_C%7CPF02803.18%7C3.1e%2B03%2CThiolase_C%7CPF02803.18%7C7.1e-43%2Cketoacyl-synt%7CPF00109.26%7C6.2e%2B02%2Cketoacyl-synt%7CPF00109.26%7C9.5e-06%2Cketoacyl-synt%7CPF00109.26%7C5.6e%2B02%2CACP_syn_III%7CPF08545.10%7C6.1%2CACP_syn_III%7CPF08545.10%7C29%2CACP_syn_III%7CPF08545.10%7C9e%2B03
LSTA.6557.1	transdecoder	five_prime_UTR	1	557	.	+	.	ID=LSTA.6557.1.p1.utr5p1;Parent=LSTA.6557.1.p1
LSTA.6557.1	transdecoder	exon	1	2078	.	+	.	ID=LSTA.6557.1.p1.exon1;Parent=LSTA.6557.1.p1
LSTA.6557.1	transdecoder	CDS	558	1757	.	+	0	ID=cds.LSTA.6557.1.p1;Parent=LSTA.6557.1.p1
LSTA.6557.1	transdecoder	three_prime_UTR	1758	2078	.	+	.	ID=LSTA.6557.1.p1.utr3p1;Parent=LSTA.6557.1.p1
LSTA.6558.1	transdecoder	gene	1	2532	.	+	.	ID=GENE.LSTA.6558.1~~LSTA.6558.1.p1;Name=ORF%20type%3Acomplete%20len%3A130%20%28%2B%29%2Cscore%3D8.96%2Clcl%7CNW_004798212.1_prot_XP_005110817.1_24368%7C76.667%7C3.62e-66%2CMPC%7CPF03650.13%7C2.5e-39
LSTA.6558.1	transdecoder	mRNA	1	2532	.	+	.	ID=LSTA.6558.1.p1;Parent=GENE.LSTA.6558.1~~LSTA.6558.1.p1;Name=ORF%20type%3Acomplete%20len%3A130%20%28%2B%29%2Cscore%3D8.96%2Clcl%7CNW_004798212.1_prot_XP_005110817.1_24368%7C76.667%7C3.62e-66%2CMPC%7CPF03650.13%7C2.5e-39
LSTA.6558.1	transdecoder	five_prime_UTR	1	85	.	+	.	ID=LSTA.6558.1.p1.utr5p1;Parent=LSTA.6558.1.p1
LSTA.6558.1	transdecoder	exon	1	2532	.	+	.	ID=LSTA.6558.1.p1.exon1;Parent=LSTA.6558.1.p1
LSTA.6558.1	transdecoder	CDS	86	475	.	+	0	ID=cds.LSTA.6558.1.p1;Parent=LSTA.6558.1.p1
LSTA.6558.1	transdecoder	three_prime_UTR	476	2532	.	+	.	ID=LSTA.6558.1.p1.utr3p1;Parent=LSTA.6558.1.p1
LSTA.6559.1	transdecoder	gene	1	382	.	+	.	ID=GENE.LSTA.6559.1~~LSTA.6559.1.p1;Name=ORF%20type%3A3prime_partial%20len%3A106%20%28%2B%29%2Cscore%3D14.89%2Clcl%7CNW_004798212.1_prot_XP_012944850.1_24369%7C87.619%7C2.57e-66%2CCN_hydrolase%7CPF00795.22%7C6e-14
LSTA.6559.1	transdecoder	mRNA	1	382	.	+	.	ID=LSTA.6559.1.p1;Parent=GENE.LSTA.6559.1~~LSTA.6559.1.p1;Name=ORF%20type%3A3prime_partial%20len%3A106%20%28%2B%29%2Cscore%3D14.89%2Clcl%7CNW_004798212.1_prot_XP_012944850.1_24369%7C87.619%7C2.57e-66%2CCN_hydrolase%7CPF00795.22%7C6e-14
LSTA.6559.1	transdecoder	five_prime_UTR	1	65	.	+	.	ID=LSTA.6559.1.p1.utr5p1;Parent=LSTA.6559.1.p1
LSTA.6559.1	transdecoder	exon	1	382	.	+	.	ID=LSTA.6559.1.p1.exon1;Parent=LSTA.6559.1.p1
LSTA.6559.1	transdecoder	CDS	66	380	.	+	0	ID=cds.LSTA.6559.1.p1;Parent=LSTA.6559.1.p1
LSTA.656.1	transdecoder	gene	1	603	.	+	.	ID=GENE.LSTA.656.1~~LSTA.656.1.p1;Name=ORF%20type%3A5prime_partial%20len%3A185%20%28%2B%29%2Cscore%3D20.90%2Clcl%7CNW_013238644.1_prot_XP_013074235.1_12165%7C54.749%7C1.19e-65%2CSulfatase%7CPF00884.23%7C4e-22
LSTA.656.1	transdecoder	mRNA	1	603	.	+	.	ID=LSTA.656.1.p1;Parent=GENE.LSTA.656.1~~LSTA.656.1.p1;Name=ORF%20type%3A5prime_partial%20len%3A185%20%28%2B%29%2Cscore%3D20.90%2Clcl%7CNW_013238644.1_prot_XP_013074235.1_12165%7C54.749%7C1.19e-65%2CSulfatase%7CPF00884.23%7C4e-22
LSTA.656.1	transdecoder	exon	1	603	.	+	.	ID=LSTA.656.1.p1.exon1;Parent=LSTA.656.1.p1
LSTA.656.1	transdecoder	CDS	3	557	.	+	0	ID=cds.LSTA.656.1.p1;Parent=LSTA.656.1.p1
LSTA.656.1	transdecoder	three_prime_UTR	558	603	.	+	.	ID=LSTA.656.1.p1.utr3p1;Parent=LSTA.656.1.p1
LSTA.656.3	transdecoder	gene	1	501	.	+	.	ID=GENE.LSTA.656.3~~LSTA.656.3.p1;Name=ORF%20type%3A5prime_partial%20len%3A151%20%28%2B%29%2Cscore%3D18.37%2Clcl%7CNW_013238644.1_prot_XP_013074235.1_12165%7C41.899%7C4.19e-39%2CSulfatase%7CPF00884.23%7C3.5e-09
LSTA.656.3	transdecoder	mRNA	1	501	.	+	.	ID=LSTA.656.3.p1;Parent=GENE.LSTA.656.3~~LSTA.656.3.p1;Name=ORF%20type%3A5prime_partial%20len%3A151%20%28%2B%29%2Cscore%3D18.37%2Clcl%7CNW_013238644.1_prot_XP_013074235.1_12165%7C41.899%7C4.19e-39%2CSulfatase%7CPF00884.23%7C3.5e-09
LSTA.656.3	transdecoder	exon	1	501	.	+	.	ID=LSTA.656.3.p1.exon1;Parent=LSTA.656.3.p1
LSTA.656.3	transdecoder	CDS	3	455	.	+	0	ID=cds.LSTA.656.3.p1;Parent=LSTA.656.3.p1
LSTA.656.3	transdecoder	three_prime_UTR	456	501	.	+	.	ID=LSTA.656.3.p1.utr3p1;Parent=LSTA.656.3.p1
# refined start codon: 2 -> 245 (score: 2.342)
LSTA.6561.1	transdecoder	gene	1	5356	.	+	.	ID=GENE.LSTA.6561.1~~LSTA.6561.1.p1;Name=ORF%20type%3Acomplete%20len%3A735%20%28%2B%29%2Cscore%3D170.66%2Clcl%7CNW_013225245.1_prot_XP_013073053.1_11158%7C84.187%7C0.0%2CNAD_synthase%7CPF02540.17%7C1.8e-27%2CCN_hydrolase%7CPF00795.22%7C1.2e-21%2CAsn_synthase%7CPF00733.21%7C0.0069
LSTA.6561.1	transdecoder	mRNA	1	5356	.	+	.	ID=LSTA.6561.1.p1;Parent=GENE.LSTA.6561.1~~LSTA.6561.1.p1;Name=ORF%20type%3Acomplete%20len%3A735%20%28%2B%29%2Cscore%3D170.66%2Clcl%7CNW_013225245.1_prot_XP_013073053.1_11158%7C84.187%7C0.0%2CNAD_synthase%7CPF02540.17%7C1.8e-27%2CCN_hydrolase%7CPF00795.22%7C1.2e-21%2CAsn_synthase%7CPF00733.21%7C0.0069
LSTA.6561.1	transdecoder	five_prime_UTR	1	244	.	+	.	ID=LSTA.6561.1.p1.utr5p1;Parent=LSTA.6561.1.p1
LSTA.6561.1	transdecoder	exon	1	5356	.	+	.	ID=LSTA.6561.1.p1.exon1;Parent=LSTA.6561.1.p1
LSTA.6561.1	transdecoder	CDS	245	2206	.	+	0	ID=cds.LSTA.6561.1.p1;Parent=LSTA.6561.1.p1
LSTA.6561.1	transdecoder	three_prime_UTR	2207	5356	.	+	.	ID=LSTA.6561.1.p1.utr3p1;Parent=LSTA.6561.1.p1
# refined start codon: 2 -> 35 (score: 0.705)
LSTA.6562.1	transdecoder	gene	1	4908	.	+	.	ID=GENE.LSTA.6562.1~~LSTA.6562.1.p1;Name=ORF%20type%3Acomplete%20len%3A273%20%28%2B%29%2Cscore%3D67.99%2Clcl%7CNC_037595.1_prot_XP_025098895.1_20078%7C31.156%7C4.15e-17
LSTA.6562.1	transdecoder	mRNA	1	4908	.	+	.	ID=LSTA.6562.1.p1;Parent=GENE.LSTA.6562.1~~LSTA.6562.1.p1;Name=ORF%20type%3Acomplete%20len%3A273%20%28%2B%29%2Cscore%3D67.99%2Clcl%7CNC_037595.1_prot_XP_025098895.1_20078%7C31.156%7C4.15e-17
LSTA.6562.1	transdecoder	five_prime_UTR	1	34	.	+	.	ID=LSTA.6562.1.p1.utr5p1;Parent=LSTA.6562.1.p1
LSTA.6562.1	transdecoder	exon	1	4908	.	+	.	ID=LSTA.6562.1.p1.exon1;Parent=LSTA.6562.1.p1
LSTA.6562.1	transdecoder	CDS	35	820	.	+	0	ID=cds.LSTA.6562.1.p1;Parent=LSTA.6562.1.p1
LSTA.6562.1	transdecoder	three_prime_UTR	821	4908	.	+	.	ID=LSTA.6562.1.p1.utr3p1;Parent=LSTA.6562.1.p1
LSTA.6562.1	transdecoder	gene	1	4908	.	-	.	ID=GENE.LSTA.6562.1~~LSTA.6562.1.p3;Name=ORF%20type%3Acomplete%20len%3A118%20%28-%29%2Cscore%3D5.01%2Clcl%7CNW_008706849.1_prot_XP_009044894.1_1292%7C25.217%7C2.21e-06%2Clcl%7CNW_008706849.1_prot_XP_009044894.1_1292%7C25.455%7C5.24e-06%2Clcl%7CNW_008706849.1_prot_XP_009044894.1_1292%7C22.018%7C5.57e-06%2Clcl%7CNW_008706849.1_prot_XP_009044894.1_1292%7C23.077%7C7.40e-06%2CNKWYS%7CPF10364.9%7C0.016%2CNKWYS%7CPF10364.9%7C0.0003%2CNKWYS%7CPF10364.9%7C0.00065%2CDUF717%7CPF05338.12%7C59%2CDUF717%7CPF05338.12%7C46%2CDUF717%7CPF05338.12%7C22%2CDUF717%7CPF05338.12%7C12%2CDUF717%7CPF05338.12%7C31%2CDUF717%7CPF05338.12%7C54%2CDUF717%7CPF05338.12%7C26%2CHET-s_218-289%7CPF11558.8%7C6.6e%2B02%2CHET-s_218-289%7CPF11558.8%7C42%2CHET-s_218-289%7CPF11558.8%7C33%2CHET-s_218-289%7CPF11558.8%7C28%2CHET-s_218-289%7CPF11558.8%7C53%2CHET-s_218-289%7CPF11558.8%7C30%2CSNRNP27%7CPF08648.12%7C48%2CSNRNP27%7CPF08648.12%7C98%2CSNRNP27%7CPF08648.12%7C1.7e%2B02%2CSNRNP27%7CPF08648.12%7C53%2CSNRNP27%7CPF08648.12%7C84%2CSNRNP27%7CPF08648.12%7C91%2CSNRNP27%7CPF08648.12%7C1.2e%2B02%2CBeta_helix%7CPF13229.6%7C0.046%2CATS%7CPF15445.6%7C10%2CATS%7CPF15445.6%7C5.7%2CDUF3697%7CPF12478.8%7C1.3e%2B02%2CDUF3697%7CPF12478.8%7C1.7e%2B02%2CDUF3697%7CPF12478.8%7C3.5e%2B02%2CDUF3697%7CPF12478.8%7C4.6e%2B02%2CDUF3697%7CPF12478.8%7C1.5e%2B02%2CDUF3697%7CPF12478.8%7C1.7e%2B02%2CDUF3697%7CPF12478.8%7C3.5e%2B02
LSTA.6562.1	transdecoder	mRNA	1	4908	.	-	.	ID=LSTA.6562.1.p3;Parent=GENE.LSTA.6562.1~~LSTA.6562.1.p3;Name=ORF%20type%3Acomplete%20len%3A118%20%28-%29%2Cscore%3D5.01%2Clcl%7CNW_008706849.1_prot_XP_009044894.1_1292%7C25.217%7C2.21e-06%2Clcl%7CNW_008706849.1_prot_XP_009044894.1_1292%7C25.455%7C5.24e-06%2Clcl%7CNW_008706849.1_prot_XP_009044894.1_1292%7C22.018%7C5.57e-06%2Clcl%7CNW_008706849.1_prot_XP_009044894.1_1292%7C23.077%7C7.40e-06%2CNKWYS%7CPF10364.9%7C0.016%2CNKWYS%7CPF10364.9%7C0.0003%2CNKWYS%7CPF10364.9%7C0.00065%2CDUF717%7CPF05338.12%7C59%2CDUF717%7CPF05338.12%7C46%2CDUF717%7CPF05338.12%7C22%2CDUF717%7CPF05338.12%7C12%2CDUF717%7CPF05338.12%7C31%2CDUF717%7CPF05338.12%7C54%2CDUF717%7CPF05338.12%7C26%2CHET-s_218-289%7CPF11558.8%7C6.6e%2B02%2CHET-s_218-289%7CPF11558.8%7C42%2CHET-s_218-289%7CPF11558.8%7C33%2CHET-s_218-289%7CPF11558.8%7C28%2CHET-s_218-289%7CPF11558.8%7C53%2CHET-s_218-289%7CPF11558.8%7C30%2CSNRNP27%7CPF08648.12%7C48%2CSNRNP27%7CPF08648.12%7C98%2CSNRNP27%7CPF08648.12%7C1.7e%2B02%2CSNRNP27%7CPF08648.12%7C53%2CSNRNP27%7CPF08648.12%7C84%2CSNRNP27%7CPF08648.12%7C91%2CSNRNP27%7CPF08648.12%7C1.2e%2B02%2CBeta_helix%7CPF13229.6%7C0.046%2CATS%7CPF15445.6%7C10%2CATS%7CPF15445.6%7C5.7%2CDUF3697%7CPF12478.8%7C1.3e%2B02%2CDUF3697%7CPF12478.8%7C1.7e%2B02%2CDUF3697%7CPF12478.8%7C3.5e%2B02%2CDUF3697%7CPF12478.8%7C4.6e%2B02%2CDUF3697%7CPF12478.8%7C1.5e%2B02%2CDUF3697%7CPF12478.8%7C1.7e%2B02%2CDUF3697%7CPF12478.8%7C3.5e%2B02
LSTA.6562.1	transdecoder	five_prime_UTR	4066	4908	.	-	.	ID=LSTA.6562.1.p3.utr5p1;Parent=LSTA.6562.1.p3
LSTA.6562.1	transdecoder	exon	1	4908	.	-	.	ID=LSTA.6562.1.p3.exon1;Parent=LSTA.6562.1.p3
LSTA.6562.1	transdecoder	CDS	3712	4065	.	-	0	ID=cds.LSTA.6562.1.p3;Parent=LSTA.6562.1.p3
LSTA.6562.1	transdecoder	three_prime_UTR	1	3711	.	-	.	ID=LSTA.6562.1.p3.utr3p1;Parent=LSTA.6562.1.p3
LSTA.6563.1	transdecoder	gene	1	3590	.	-	.	ID=GENE.LSTA.6563.1~~LSTA.6563.1.p1;Name=ORF%20type%3Acomplete%20len%3A193%20%28-%29%2Cscore%3D3.56%2Clcl%7CNC_037596.1_prot_XP_025101682.1_22772%7C31.461%7C7.19e-30%2CDUF1891%7CPF09004.10%7C0.047%2CDUF1891%7CPF09004.10%7C2.8e%2B03
LSTA.6563.1	transdecoder	mRNA	1	3590	.	-	.	ID=LSTA.6563.1.p1;Parent=GENE.LSTA.6563.1~~LSTA.6563.1.p1;Name=ORF%20type%3Acomplete%20len%3A193%20%28-%29%2Cscore%3D3.56%2Clcl%7CNC_037596.1_prot_XP_025101682.1_22772%7C31.461%7C7.19e-30%2CDUF1891%7CPF09004.10%7C0.047%2CDUF1891%7CPF09004.10%7C2.8e%2B03
LSTA.6563.1	transdecoder	five_prime_UTR	2444	3590	.	-	.	ID=LSTA.6563.1.p1.utr5p1;Parent=LSTA.6563.1.p1
LSTA.6563.1	transdecoder	exon	1	3590	.	-	.	ID=LSTA.6563.1.p1.exon1;Parent=LSTA.6563.1.p1
LSTA.6563.1	transdecoder	CDS	1865	2443	.	-	0	ID=cds.LSTA.6563.1.p1;Parent=LSTA.6563.1.p1
LSTA.6563.1	transdecoder	three_prime_UTR	1	1864	.	-	.	ID=LSTA.6563.1.p1.utr3p1;Parent=LSTA.6563.1.p1
LSTA.6563.1	transdecoder	gene	1	3590	.	+	.	ID=GENE.LSTA.6563.1~~LSTA.6563.1.p2;Name=ORF%20type%3A5prime_partial%20len%3A184%20%28%2B%29%2Cscore%3D46.15%2Clcl%7CNW_004797860.1_prot_XP_005107346.1_20540%7C40.299%7C1.21e-06%2ChnRNP_Q_AcD%7CPF18360.1%7C0.054%2CRubella_Capsid%7CPF05750.11%7C0.16
LSTA.6563.1	transdecoder	mRNA	1	3590	.	+	.	ID=LSTA.6563.1.p2;Parent=GENE.LSTA.6563.1~~LSTA.6563.1.p2;Name=ORF%20type%3A5prime_partial%20len%3A184%20%28%2B%29%2Cscore%3D46.15%2Clcl%7CNW_004797860.1_prot_XP_005107346.1_20540%7C40.299%7C1.21e-06%2ChnRNP_Q_AcD%7CPF18360.1%7C0.054%2CRubella_Capsid%7CPF05750.11%7C0.16
LSTA.6563.1	transdecoder	exon	1	3590	.	+	.	ID=LSTA.6563.1.p2.exon1;Parent=LSTA.6563.1.p2
LSTA.6563.1	transdecoder	CDS	1	552	.	+	0	ID=cds.LSTA.6563.1.p2;Parent=LSTA.6563.1.p2
LSTA.6563.1	transdecoder	three_prime_UTR	553	3590	.	+	.	ID=LSTA.6563.1.p2.utr3p1;Parent=LSTA.6563.1.p2
LSTA.6564.1	transdecoder	gene	1	1834	.	+	.	ID=GENE.LSTA.6564.1~~LSTA.6564.1.p1;Name=ORF%20type%3Acomplete%20len%3A441%20%28%2B%29%2Cscore%3D114.72%2Clcl%7CNW_004798126.1_prot_XP_005110196.1_23677%7C34.699%7C2.13e-55%2CVWA_2%7CPF13519.6%7C0.037%2CVWA_2%7CPF13519.6%7C0.0071%2CVWA_2%7CPF13519.6%7C1.5e%2B04%2CSec23_trunk%7CPF04811.15%7C6.7e%2B02%2CSec23_trunk%7CPF04811.15%7C2.4e-07%2CVWA%7CPF00092.28%7C0.0013%2CKu_N%7CPF03731.15%7C1.3%2CKu_N%7CPF03731.15%7C20%2Czf-Sec23_Sec24%7CPF04810.15%7C0.2%2CVWA_CoxE%7CPF05762.14%7C5.4%2CVWA_CoxE%7CPF05762.14%7C90
LSTA.6564.1	transdecoder	mRNA	1	1834	.	+	.	ID=LSTA.6564.1.p1;Parent=GENE.LSTA.6564.1~~LSTA.6564.1.p1;Name=ORF%20type%3Acomplete%20len%3A441%20%28%2B%29%2Cscore%3D114.72%2Clcl%7CNW_004798126.1_prot_XP_005110196.1_23677%7C34.699%7C2.13e-55%2CVWA_2%7CPF13519.6%7C0.037%2CVWA_2%7CPF13519.6%7C0.0071%2CVWA_2%7CPF13519.6%7C1.5e%2B04%2CSec23_trunk%7CPF04811.15%7C6.7e%2B02%2CSec23_trunk%7CPF04811.15%7C2.4e-07%2CVWA%7CPF00092.28%7C0.0013%2CKu_N%7CPF03731.15%7C1.3%2CKu_N%7CPF03731.15%7C20%2Czf-Sec23_Sec24%7CPF04810.15%7C0.2%2CVWA_CoxE%7CPF05762.14%7C5.4%2CVWA_CoxE%7CPF05762.14%7C90
LSTA.6564.1	transdecoder	five_prime_UTR	1	135	.	+	.	ID=LSTA.6564.1.p1.utr5p1;Parent=LSTA.6564.1.p1
LSTA.6564.1	transdecoder	exon	1	1834	.	+	.	ID=LSTA.6564.1.p1.exon1;Parent=LSTA.6564.1.p1
LSTA.6564.1	transdecoder	CDS	136	1458	.	+	0	ID=cds.LSTA.6564.1.p1;Parent=LSTA.6564.1.p1
LSTA.6564.1	transdecoder	three_prime_UTR	1459	1834	.	+	.	ID=LSTA.6564.1.p1.utr3p1;Parent=LSTA.6564.1.p1
LSTA.6567.1	transdecoder	gene	1	2494	.	+	.	ID=GENE.LSTA.6567.1~~LSTA.6567.1.p1;Name=ORF%20type%3A5prime_partial%20len%3A100%20%28%2B%29%2Cscore%3D26.56%2Clcl%7CNW_013233992.1_prot_XP_013073769.1_11756%7C97.980%7C1.80e-63%2CHECT%7CPF00632.25%7C1.8e-23
LSTA.6567.1	transdecoder	mRNA	1	2494	.	+	.	ID=LSTA.6567.1.p1;Parent=GENE.LSTA.6567.1~~LSTA.6567.1.p1;Name=ORF%20type%3A5prime_partial%20len%3A100%20%28%2B%29%2Cscore%3D26.56%2Clcl%7CNW_013233992.1_prot_XP_013073769.1_11756%7C97.980%7C1.80e-63%2CHECT%7CPF00632.25%7C1.8e-23
LSTA.6567.1	transdecoder	exon	1	2494	.	+	.	ID=LSTA.6567.1.p1.exon1;Parent=LSTA.6567.1.p1
LSTA.6567.1	transdecoder	CDS	1	300	.	+	0	ID=cds.LSTA.6567.1.p1;Parent=LSTA.6567.1.p1
LSTA.6567.1	transdecoder	three_prime_UTR	301	2494	.	+	.	ID=LSTA.6567.1.p1.utr3p1;Parent=LSTA.6567.1.p1
LSTA.6569.1	transdecoder	gene	1	3608	.	+	.	ID=GENE.LSTA.6569.1~~LSTA.6569.1.p1;Name=ORF%20type%3Acomplete%20len%3A406%20%28%2B%29%2Cscore%3D141.13%2Clcl%7CNW_004797354.1_prot_XP_005094601.1_6357%7C46.380%7C1.70e-109%2CPX%7CPF00787.24%7C1.1e-07%2CTRAPPC-Trs85%7CPF12739.7%7C0.034%2CTRAPPC-Trs85%7CPF12739.7%7C3.5e%2B03
LSTA.6569.1	transdecoder	mRNA	1	3608	.	+	.	ID=LSTA.6569.1.p1;Parent=GENE.LSTA.6569.1~~LSTA.6569.1.p1;Name=ORF%20type%3Acomplete%20len%3A406%20%28%2B%29%2Cscore%3D141.13%2Clcl%7CNW_004797354.1_prot_XP_005094601.1_6357%7C46.380%7C1.70e-109%2CPX%7CPF00787.24%7C1.1e-07%2CTRAPPC-Trs85%7CPF12739.7%7C0.034%2CTRAPPC-Trs85%7CPF12739.7%7C3.5e%2B03
LSTA.6569.1	transdecoder	five_prime_UTR	1	89	.	+	.	ID=LSTA.6569.1.p1.utr5p1;Parent=LSTA.6569.1.p1
LSTA.6569.1	transdecoder	exon	1	3608	.	+	.	ID=LSTA.6569.1.p1.exon1;Parent=LSTA.6569.1.p1
LSTA.6569.1	transdecoder	CDS	90	1307	.	+	0	ID=cds.LSTA.6569.1.p1;Parent=LSTA.6569.1.p1
LSTA.6569.1	transdecoder	three_prime_UTR	1308	3608	.	+	.	ID=LSTA.6569.1.p1.utr3p1;Parent=LSTA.6569.1.p1
LSTA.6570.1	transdecoder	gene	1	2853	.	-	.	ID=GENE.LSTA.6570.1~~LSTA.6570.1.p1;Name=ORF%20type%3Acomplete%20len%3A102%20%28-%29%2Cscore%3D2.79
LSTA.6570.1	transdecoder	mRNA	1	2853	.	-	.	ID=LSTA.6570.1.p1;Parent=GENE.LSTA.6570.1~~LSTA.6570.1.p1;Name=ORF%20type%3Acomplete%20len%3A102%20%28-%29%2Cscore%3D2.79
LSTA.6570.1	transdecoder	five_prime_UTR	1378	2853	.	-	.	ID=LSTA.6570.1.p1.utr5p1;Parent=LSTA.6570.1.p1
LSTA.6570.1	transdecoder	exon	1	2853	.	-	.	ID=LSTA.6570.1.p1.exon1;Parent=LSTA.6570.1.p1
LSTA.6570.1	transdecoder	CDS	1072	1377	.	-	0	ID=cds.LSTA.6570.1.p1;Parent=LSTA.6570.1.p1
LSTA.6570.1	transdecoder	three_prime_UTR	1	1071	.	-	.	ID=LSTA.6570.1.p1.utr3p1;Parent=LSTA.6570.1.p1
LSTA.6571.1	transdecoder	gene	1	9389	.	+	.	ID=GENE.LSTA.6571.1~~LSTA.6571.1.p1;Name=ORF%20type%3A3prime_partial%20len%3A3090%20%28%2B%29%2Cscore%3D976.92%2Clcl%7CNW_013233992.1_prot_XP_013073769.1_11756%7C83.024%7C0.0%2CHECT%7CPF00632.25%7C1e-32%2CE3_UbLigase_EDD%7CPF11547.8%7C4.2e-31%2CE3_UbLigase_EDD%7CPF11547.8%7C6e%2B03%2CE3_UbLigase_EDD%7CPF11547.8%7C1.2e%2B03%2CPABP%7CPF00658.18%7C1.6e-18%2Czf-UBR%7CPF02207.20%7C0.01
LSTA.6571.1	transdecoder	mRNA	1	9389	.	+	.	ID=LSTA.6571.1.p1;Parent=GENE.LSTA.6571.1~~LSTA.6571.1.p1;Name=ORF%20type%3A3prime_partial%20len%3A3090%20%28%2B%29%2Cscore%3D976.92%2Clcl%7CNW_013233992.1_prot_XP_013073769.1_11756%7C83.024%7C0.0%2CHECT%7CPF00632.25%7C1e-32%2CE3_UbLigase_EDD%7CPF11547.8%7C4.2e-31%2CE3_UbLigase_EDD%7CPF11547.8%7C6e%2B03%2CE3_UbLigase_EDD%7CPF11547.8%7C1.2e%2B03%2CPABP%7CPF00658.18%7C1.6e-18%2Czf-UBR%7CPF02207.20%7C0.01
LSTA.6571.1	transdecoder	five_prime_UTR	1	122	.	+	.	ID=LSTA.6571.1.p1.utr5p1;Parent=LSTA.6571.1.p1
LSTA.6571.1	transdecoder	exon	1	9389	.	+	.	ID=LSTA.6571.1.p1.exon1;Parent=LSTA.6571.1.p1
LSTA.6571.1	transdecoder	CDS	123	9389	.	+	0	ID=cds.LSTA.6571.1.p1;Parent=LSTA.6571.1.p1
LSTA.6571.2	transdecoder	gene	1	9416	.	+	.	ID=GENE.LSTA.6571.2~~LSTA.6571.2.p1;Name=ORF%20type%3A3prime_partial%20len%3A3099%20%28%2B%29%2Cscore%3D980.35%2Clcl%7CNW_013233992.1_prot_XP_013073769.1_11756%7C82.785%7C0.0%2CHECT%7CPF00632.25%7C1e-32%2CE3_UbLigase_EDD%7CPF11547.8%7C4.2e-31%2CE3_UbLigase_EDD%7CPF11547.8%7C6.1e%2B03%2CE3_UbLigase_EDD%7CPF11547.8%7C1.2e%2B03%2CPABP%7CPF00658.18%7C1.6e-18%2Czf-UBR%7CPF02207.20%7C0.01
LSTA.6571.2	transdecoder	mRNA	1	9416	.	+	.	ID=LSTA.6571.2.p1;Parent=GENE.LSTA.6571.2~~LSTA.6571.2.p1;Name=ORF%20type%3A3prime_partial%20len%3A3099%20%28%2B%29%2Cscore%3D980.35%2Clcl%7CNW_013233992.1_prot_XP_013073769.1_11756%7C82.785%7C0.0%2CHECT%7CPF00632.25%7C1e-32%2CE3_UbLigase_EDD%7CPF11547.8%7C4.2e-31%2CE3_UbLigase_EDD%7CPF11547.8%7C6.1e%2B03%2CE3_UbLigase_EDD%7CPF11547.8%7C1.2e%2B03%2CPABP%7CPF00658.18%7C1.6e-18%2Czf-UBR%7CPF02207.20%7C0.01
LSTA.6571.2	transdecoder	five_prime_UTR	1	122	.	+	.	ID=LSTA.6571.2.p1.utr5p1;Parent=LSTA.6571.2.p1
LSTA.6571.2	transdecoder	exon	1	9416	.	+	.	ID=LSTA.6571.2.p1.exon1;Parent=LSTA.6571.2.p1
LSTA.6571.2	transdecoder	CDS	123	9416	.	+	0	ID=cds.LSTA.6571.2.p1;Parent=LSTA.6571.2.p1
LSTA.6571.3	transdecoder	gene	1	9329	.	+	.	ID=GENE.LSTA.6571.3~~LSTA.6571.3.p1;Name=ORF%20type%3A3prime_partial%20len%3A3070%20%28%2B%29%2Cscore%3D975.57%2Clcl%7CNW_013233992.1_prot_XP_013073769.1_11756%7C82.383%7C0.0%2CHECT%7CPF00632.25%7C1e-32%2CPABP%7CPF00658.18%7C1.6e-18%2CE3_UbLigase_EDD%7CPF11547.8%7C36%2CE3_UbLigase_EDD%7CPF11547.8%7C3.6e-06%2CE3_UbLigase_EDD%7CPF11547.8%7C6e%2B03%2CE3_UbLigase_EDD%7CPF11547.8%7C1.2e%2B03%2Czf-UBR%7CPF02207.20%7C0.01
LSTA.6571.3	transdecoder	mRNA	1	9329	.	+	.	ID=LSTA.6571.3.p1;Parent=GENE.LSTA.6571.3~~LSTA.6571.3.p1;Name=ORF%20type%3A3prime_partial%20len%3A3070%20%28%2B%29%2Cscore%3D975.57%2Clcl%7CNW_013233992.1_prot_XP_013073769.1_11756%7C82.383%7C0.0%2CHECT%7CPF00632.25%7C1e-32%2CPABP%7CPF00658.18%7C1.6e-18%2CE3_UbLigase_EDD%7CPF11547.8%7C36%2CE3_UbLigase_EDD%7CPF11547.8%7C3.6e-06%2CE3_UbLigase_EDD%7CPF11547.8%7C6e%2B03%2CE3_UbLigase_EDD%7CPF11547.8%7C1.2e%2B03%2Czf-UBR%7CPF02207.20%7C0.01
LSTA.6571.3	transdecoder	five_prime_UTR	1	122	.	+	.	ID=LSTA.6571.3.p1.utr5p1;Parent=LSTA.6571.3.p1
LSTA.6571.3	transdecoder	exon	1	9329	.	+	.	ID=LSTA.6571.3.p1.exon1;Parent=LSTA.6571.3.p1
LSTA.6571.3	transdecoder	CDS	123	9329	.	+	0	ID=cds.LSTA.6571.3.p1;Parent=LSTA.6571.3.p1
LSTA.6572.1	transdecoder	gene	1	903	.	+	.	ID=GENE.LSTA.6572.1~~LSTA.6572.1.p1;Name=ORF%20type%3Ainternal%20len%3A301%20%28%2B%29%2Cscore%3D84.74%2Clcl%7CNW_013346773.1_prot_XP_013081443.1_18546%7C84.000%7C0.0%2CHMGL-like%7CPF00682.19%7C6.5e-57
LSTA.6572.1	transdecoder	mRNA	1	903	.	+	.	ID=LSTA.6572.1.p1;Parent=GENE.LSTA.6572.1~~LSTA.6572.1.p1;Name=ORF%20type%3Ainternal%20len%3A301%20%28%2B%29%2Cscore%3D84.74%2Clcl%7CNW_013346773.1_prot_XP_013081443.1_18546%7C84.000%7C0.0%2CHMGL-like%7CPF00682.19%7C6.5e-57
LSTA.6572.1	transdecoder	exon	1	903	.	+	.	ID=LSTA.6572.1.p1.exon1;Parent=LSTA.6572.1.p1
LSTA.6572.1	transdecoder	CDS	3	902	.	+	0	ID=cds.LSTA.6572.1.p1;Parent=LSTA.6572.1.p1
LSTA.6572.2	transdecoder	gene	1	878	.	+	.	ID=GENE.LSTA.6572.2~~LSTA.6572.2.p1;Name=ORF%20type%3Ainternal%20len%3A293%20%28%2B%29%2Cscore%3D86.78%2Clcl%7CNW_013346773.1_prot_XP_013081443.1_18546%7C84.459%7C0.0%2CHMGL-like%7CPF00682.19%7C5.9e-57
LSTA.6572.2	transdecoder	mRNA	1	878	.	+	.	ID=LSTA.6572.2.p1;Parent=GENE.LSTA.6572.2~~LSTA.6572.2.p1;Name=ORF%20type%3Ainternal%20len%3A293%20%28%2B%29%2Cscore%3D86.78%2Clcl%7CNW_013346773.1_prot_XP_013081443.1_18546%7C84.459%7C0.0%2CHMGL-like%7CPF00682.19%7C5.9e-57
LSTA.6572.2	transdecoder	exon	1	878	.	+	.	ID=LSTA.6572.2.p1.exon1;Parent=LSTA.6572.2.p1
LSTA.6572.2	transdecoder	CDS	2	877	.	+	0	ID=cds.LSTA.6572.2.p1;Parent=LSTA.6572.2.p1
LSTA.6572.3	transdecoder	gene	1	882	.	+	.	ID=GENE.LSTA.6572.3~~LSTA.6572.3.p1;Name=ORF%20type%3A3prime_partial%20len%3A273%20%28%2B%29%2Cscore%3D89.28%2Clcl%7CNW_013346773.1_prot_XP_013081443.1_18546%7C88.015%7C1.31e-178%2CHMGL-like%7CPF00682.19%7C4.5e-57
LSTA.6572.3	transdecoder	mRNA	1	882	.	+	.	ID=LSTA.6572.3.p1;Parent=GENE.LSTA.6572.3~~LSTA.6572.3.p1;Name=ORF%20type%3A3prime_partial%20len%3A273%20%28%2B%29%2Cscore%3D89.28%2Clcl%7CNW_013346773.1_prot_XP_013081443.1_18546%7C88.015%7C1.31e-178%2CHMGL-like%7CPF00682.19%7C4.5e-57
LSTA.6572.3	transdecoder	five_prime_UTR	1	65	.	+	.	ID=LSTA.6572.3.p1.utr5p1;Parent=LSTA.6572.3.p1
LSTA.6572.3	transdecoder	exon	1	882	.	+	.	ID=LSTA.6572.3.p1.exon1;Parent=LSTA.6572.3.p1
LSTA.6572.3	transdecoder	CDS	66	881	.	+	0	ID=cds.LSTA.6572.3.p1;Parent=LSTA.6572.3.p1
LSTA.6573.1	transdecoder	gene	1	2605	.	+	.	ID=GENE.LSTA.6573.1~~LSTA.6573.1.p1;Name=ORF%20type%3Acomplete%20len%3A371%20%28%2B%29%2Cscore%3D114.13%2Clcl%7CNW_013231556.1_prot_XP_013073559.1_11568%7C85.445%7C0.0%2CADH_zinc_N%7CPF00107.26%7C7e-17%2CADH_zinc_N_2%7CPF13602.6%7C1.4e-07%2CADH_N%7CPF08240.12%7C7.4e-05%2CThiF%7CPF00899.21%7C0.091
LSTA.6573.1	transdecoder	mRNA	1	2605	.	+	.	ID=LSTA.6573.1.p1;Parent=GENE.LSTA.6573.1~~LSTA.6573.1.p1;Name=ORF%20type%3Acomplete%20len%3A371%20%28%2B%29%2Cscore%3D114.13%2Clcl%7CNW_013231556.1_prot_XP_013073559.1_11568%7C85.445%7C0.0%2CADH_zinc_N%7CPF00107.26%7C7e-17%2CADH_zinc_N_2%7CPF13602.6%7C1.4e-07%2CADH_N%7CPF08240.12%7C7.4e-05%2CThiF%7CPF00899.21%7C0.091
LSTA.6573.1	transdecoder	five_prime_UTR	1	228	.	+	.	ID=LSTA.6573.1.p1.utr5p1;Parent=LSTA.6573.1.p1
LSTA.6573.1	transdecoder	exon	1	2605	.	+	.	ID=LSTA.6573.1.p1.exon1;Parent=LSTA.6573.1.p1
LSTA.6573.1	transdecoder	CDS	229	1341	.	+	0	ID=cds.LSTA.6573.1.p1;Parent=LSTA.6573.1.p1
LSTA.6573.1	transdecoder	three_prime_UTR	1342	2605	.	+	.	ID=LSTA.6573.1.p1.utr3p1;Parent=LSTA.6573.1.p1
LSTA.6574.1	transdecoder	gene	1	5219	.	+	.	ID=GENE.LSTA.6574.1~~LSTA.6574.1.p1;Name=ORF%20type%3Acomplete%20len%3A301%20%28%2B%29%2Cscore%3D62.72%2Clcl%7CNW_013240744.1_prot_XP_013074403.1_12323%7C57.343%7C3.13e-102%2CTNFR_c6%7CPF00020.18%7C3.5e-06%2CPCDO_beta_N%7CPF12391.8%7C1.5e%2B03%2CPCDO_beta_N%7CPF12391.8%7C0.61
LSTA.6574.1	transdecoder	mRNA	1	5219	.	+	.	ID=LSTA.6574.1.p1;Parent=GENE.LSTA.6574.1~~LSTA.6574.1.p1;Name=ORF%20type%3Acomplete%20len%3A301%20%28%2B%29%2Cscore%3D62.72%2Clcl%7CNW_013240744.1_prot_XP_013074403.1_12323%7C57.343%7C3.13e-102%2CTNFR_c6%7CPF00020.18%7C3.5e-06%2CPCDO_beta_N%7CPF12391.8%7C1.5e%2B03%2CPCDO_beta_N%7CPF12391.8%7C0.61
LSTA.6574.1	transdecoder	five_prime_UTR	1	186	.	+	.	ID=LSTA.6574.1.p1.utr5p1;Parent=LSTA.6574.1.p1
LSTA.6574.1	transdecoder	exon	1	5219	.	+	.	ID=LSTA.6574.1.p1.exon1;Parent=LSTA.6574.1.p1
LSTA.6574.1	transdecoder	CDS	187	1089	.	+	0	ID=cds.LSTA.6574.1.p1;Parent=LSTA.6574.1.p1
LSTA.6574.1	transdecoder	three_prime_UTR	1090	5219	.	+	.	ID=LSTA.6574.1.p1.utr3p1;Parent=LSTA.6574.1.p1
LSTA.6576.1	transdecoder	gene	1	4372	.	+	.	ID=GENE.LSTA.6576.1~~LSTA.6576.1.p1;Name=ORF%20type%3A5prime_partial%20len%3A658%20%28%2B%29%2Cscore%3D165.70%2Clcl%7CNW_013220709.1_prot_XP_013072814.1_10911%7C64.023%7C0.0%2CbZIP_2%7CPF07716.15%7C2.9e-13%2CbZIP_2%7CPF07716.15%7C1.6e-07%2CbZIP_1%7CPF00170.21%7C2.7e-05%2CbZIP_1%7CPF00170.21%7C2.3e-06%2CbZIP_Maf%7CPF03131.17%7C0.29%2CbZIP_Maf%7CPF03131.17%7C0.34%2CNuc_N%7CPF14448.6%7C4.6e%2B03%2CNuc_N%7CPF14448.6%7C0.56%2CDUF2746%7CPF10874.8%7C0.43%2CHAP1_N%7CPF04849.13%7C0.37%2CHAP1_N%7CPF04849.13%7C9.4%2CHALZ%7CPF02183.18%7C1.3%2CHALZ%7CPF02183.18%7C6.3e%2B03%2CHALZ%7CPF02183.18%7C2.6%2CCnn_1N%7CPF07989.11%7C1.3e%2B03%2CCnn_1N%7CPF07989.11%7C0.28
LSTA.6576.1	transdecoder	mRNA	1	4372	.	+	.	ID=LSTA.6576.1.p1;Parent=GENE.LSTA.6576.1~~LSTA.6576.1.p1;Name=ORF%20type%3A5prime_partial%20len%3A658%20%28%2B%29%2Cscore%3D165.70%2Clcl%7CNW_013220709.1_prot_XP_013072814.1_10911%7C64.023%7C0.0%2CbZIP_2%7CPF07716.15%7C2.9e-13%2CbZIP_2%7CPF07716.15%7C1.6e-07%2CbZIP_1%7CPF00170.21%7C2.7e-05%2CbZIP_1%7CPF00170.21%7C2.3e-06%2CbZIP_Maf%7CPF03131.17%7C0.29%2CbZIP_Maf%7CPF03131.17%7C0.34%2CNuc_N%7CPF14448.6%7C4.6e%2B03%2CNuc_N%7CPF14448.6%7C0.56%2CDUF2746%7CPF10874.8%7C0.43%2CHAP1_N%7CPF04849.13%7C0.37%2CHAP1_N%7CPF04849.13%7C9.4%2CHALZ%7CPF02183.18%7C1.3%2CHALZ%7CPF02183.18%7C6.3e%2B03%2CHALZ%7CPF02183.18%7C2.6%2CCnn_1N%7CPF07989.11%7C1.3e%2B03%2CCnn_1N%7CPF07989.11%7C0.28
LSTA.6576.1	transdecoder	exon	1	4372	.	+	.	ID=LSTA.6576.1.p1.exon1;Parent=LSTA.6576.1.p1
LSTA.6576.1	transdecoder	CDS	2	1975	.	+	0	ID=cds.LSTA.6576.1.p1;Parent=LSTA.6576.1.p1
LSTA.6576.1	transdecoder	three_prime_UTR	1976	4372	.	+	.	ID=LSTA.6576.1.p1.utr3p1;Parent=LSTA.6576.1.p1
LSTA.6579.1	transdecoder	gene	1	560	.	+	.	ID=GENE.LSTA.6579.1~~LSTA.6579.1.p1;Name=ORF%20type%3Ainternal%20len%3A187%20%28%2B%29%2Cscore%3D90.61%2Clcl%7CNW_018408645.1_prot_XP_021370726.1_27138%7C44.654%7C5.33e-30%2CYTH%7CPF04146.15%7C1.8e%2B04%2CYTH%7CPF04146.15%7C9.9e-09%2CYL1%7CPF05764.13%7C0.53%2CTFIIF_alpha%7CPF05793.12%7C2.4%2CLAP1C%7CPF05609.12%7C3.5
LSTA.6579.1	transdecoder	mRNA	1	560	.	+	.	ID=LSTA.6579.1.p1;Parent=GENE.LSTA.6579.1~~LSTA.6579.1.p1;Name=ORF%20type%3Ainternal%20len%3A187%20%28%2B%29%2Cscore%3D90.61%2Clcl%7CNW_018408645.1_prot_XP_021370726.1_27138%7C44.654%7C5.33e-30%2CYTH%7CPF04146.15%7C1.8e%2B04%2CYTH%7CPF04146.15%7C9.9e-09%2CYL1%7CPF05764.13%7C0.53%2CTFIIF_alpha%7CPF05793.12%7C2.4%2CLAP1C%7CPF05609.12%7C3.5
LSTA.6579.1	transdecoder	exon	1	560	.	+	.	ID=LSTA.6579.1.p1.exon1;Parent=LSTA.6579.1.p1
LSTA.6579.1	transdecoder	CDS	2	559	.	+	0	ID=cds.LSTA.6579.1.p1;Parent=LSTA.6579.1.p1
LSTA.6580.1	transdecoder	gene	1	885	.	+	.	ID=GENE.LSTA.6580.1~~LSTA.6580.1.p1;Name=ORF%20type%3A5prime_partial%20len%3A192%20%28%2B%29%2Cscore%3D26.23%2Clcl%7CNW_013193359.1_prot_XP_013071333.1_1008%7C86.286%7C3.01e-108%2CYTH%7CPF04146.15%7C1.4e-24
LSTA.6580.1	transdecoder	mRNA	1	885	.	+	.	ID=LSTA.6580.1.p1;Parent=GENE.LSTA.6580.1~~LSTA.6580.1.p1;Name=ORF%20type%3A5prime_partial%20len%3A192%20%28%2B%29%2Cscore%3D26.23%2Clcl%7CNW_013193359.1_prot_XP_013071333.1_1008%7C86.286%7C3.01e-108%2CYTH%7CPF04146.15%7C1.4e-24
LSTA.6580.1	transdecoder	exon	1	885	.	+	.	ID=LSTA.6580.1.p1.exon1;Parent=LSTA.6580.1.p1
LSTA.6580.1	transdecoder	CDS	3	578	.	+	0	ID=cds.LSTA.6580.1.p1;Parent=LSTA.6580.1.p1
LSTA.6580.1	transdecoder	three_prime_UTR	579	885	.	+	.	ID=LSTA.6580.1.p1.utr3p1;Parent=LSTA.6580.1.p1
LSTA.6580.2	transdecoder	gene	1	2349	.	+	.	ID=GENE.LSTA.6580.2~~LSTA.6580.2.p1;Name=ORF%20type%3A5prime_partial%20len%3A153%20%28%2B%29%2Cscore%3D28.38%2Clcl%7CNW_013193359.1_prot_XP_013071333.1_1008%7C85.906%7C2.35e-90%2CYTH%7CPF04146.15%7C7.3e-25
LSTA.6580.2	transdecoder	mRNA	1	2349	.	+	.	ID=LSTA.6580.2.p1;Parent=GENE.LSTA.6580.2~~LSTA.6580.2.p1;Name=ORF%20type%3A5prime_partial%20len%3A153%20%28%2B%29%2Cscore%3D28.38%2Clcl%7CNW_013193359.1_prot_XP_013071333.1_1008%7C85.906%7C2.35e-90%2CYTH%7CPF04146.15%7C7.3e-25
LSTA.6580.2	transdecoder	exon	1	2349	.	+	.	ID=LSTA.6580.2.p1.exon1;Parent=LSTA.6580.2.p1
LSTA.6580.2	transdecoder	CDS	3	461	.	+	0	ID=cds.LSTA.6580.2.p1;Parent=LSTA.6580.2.p1
LSTA.6580.2	transdecoder	three_prime_UTR	462	2349	.	+	.	ID=LSTA.6580.2.p1.utr3p1;Parent=LSTA.6580.2.p1
LSTA.6581.1	transdecoder	gene	1	1192	.	+	.	ID=GENE.LSTA.6581.1~~LSTA.6581.1.p1;Name=ORF%20type%3A3prime_partial%20len%3A158%20%28%2B%29%2Cscore%3D32.27
LSTA.6581.1	transdecoder	mRNA	1	1192	.	+	.	ID=LSTA.6581.1.p1;Parent=GENE.LSTA.6581.1~~LSTA.6581.1.p1;Name=ORF%20type%3A3prime_partial%20len%3A158%20%28%2B%29%2Cscore%3D32.27
LSTA.6581.1	transdecoder	five_prime_UTR	1	721	.	+	.	ID=LSTA.6581.1.p1.utr5p1;Parent=LSTA.6581.1.p1
LSTA.6581.1	transdecoder	exon	1	1192	.	+	.	ID=LSTA.6581.1.p1.exon1;Parent=LSTA.6581.1.p1
LSTA.6581.1	transdecoder	CDS	722	1192	.	+	0	ID=cds.LSTA.6581.1.p1;Parent=LSTA.6581.1.p1
LSTA.6582.1	transdecoder	gene	1	2204	.	+	.	ID=GENE.LSTA.6582.1~~LSTA.6582.1.p1;Name=ORF%20type%3Acomplete%20len%3A154%20%28%2B%29%2Cscore%3D42.99%2Clcl%7CNW_004797708.1_prot_XP_005104889.1_17863%7C69.006%7C5.91e-59
LSTA.6582.1	transdecoder	mRNA	1	2204	.	+	.	ID=LSTA.6582.1.p1;Parent=GENE.LSTA.6582.1~~LSTA.6582.1.p1;Name=ORF%20type%3Acomplete%20len%3A154%20%28%2B%29%2Cscore%3D42.99%2Clcl%7CNW_004797708.1_prot_XP_005104889.1_17863%7C69.006%7C5.91e-59
LSTA.6582.1	transdecoder	five_prime_UTR	1	145	.	+	.	ID=LSTA.6582.1.p1.utr5p1;Parent=LSTA.6582.1.p1
LSTA.6582.1	transdecoder	exon	1	2204	.	+	.	ID=LSTA.6582.1.p1.exon1;Parent=LSTA.6582.1.p1
LSTA.6582.1	transdecoder	CDS	146	607	.	+	0	ID=cds.LSTA.6582.1.p1;Parent=LSTA.6582.1.p1
LSTA.6582.1	transdecoder	three_prime_UTR	608	2204	.	+	.	ID=LSTA.6582.1.p1.utr3p1;Parent=LSTA.6582.1.p1
LSTA.6582.2	transdecoder	gene	1	2231	.	+	.	ID=GENE.LSTA.6582.2~~LSTA.6582.2.p1;Name=ORF%20type%3Acomplete%20len%3A163%20%28%2B%29%2Cscore%3D42.95%2Clcl%7CNW_004797708.1_prot_XP_005104889.1_17863%7C73.099%7C2.78e-68
LSTA.6582.2	transdecoder	mRNA	1	2231	.	+	.	ID=LSTA.6582.2.p1;Parent=GENE.LSTA.6582.2~~LSTA.6582.2.p1;Name=ORF%20type%3Acomplete%20len%3A163%20%28%2B%29%2Cscore%3D42.95%2Clcl%7CNW_004797708.1_prot_XP_005104889.1_17863%7C73.099%7C2.78e-68
LSTA.6582.2	transdecoder	five_prime_UTR	1	145	.	+	.	ID=LSTA.6582.2.p1.utr5p1;Parent=LSTA.6582.2.p1
LSTA.6582.2	transdecoder	exon	1	2231	.	+	.	ID=LSTA.6582.2.p1.exon1;Parent=LSTA.6582.2.p1
LSTA.6582.2	transdecoder	CDS	146	634	.	+	0	ID=cds.LSTA.6582.2.p1;Parent=LSTA.6582.2.p1
LSTA.6582.2	transdecoder	three_prime_UTR	635	2231	.	+	.	ID=LSTA.6582.2.p1.utr3p1;Parent=LSTA.6582.2.p1
LSTA.6582.3	transdecoder	gene	1	2865	.	+	.	ID=GENE.LSTA.6582.3~~LSTA.6582.3.p1;Name=ORF%20type%3Acomplete%20len%3A169%20%28%2B%29%2Cscore%3D31.96%2Clcl%7CNW_004797708.1_prot_XP_005104889.1_17863%7C65.089%7C2.17e-52
LSTA.6582.3	transdecoder	mRNA	1	2865	.	+	.	ID=LSTA.6582.3.p1;Parent=GENE.LSTA.6582.3~~LSTA.6582.3.p1;Name=ORF%20type%3Acomplete%20len%3A169%20%28%2B%29%2Cscore%3D31.96%2Clcl%7CNW_004797708.1_prot_XP_005104889.1_17863%7C65.089%7C2.17e-52
LSTA.6582.3	transdecoder	five_prime_UTR	1	761	.	+	.	ID=LSTA.6582.3.p1.utr5p1;Parent=LSTA.6582.3.p1
LSTA.6582.3	transdecoder	exon	1	2865	.	+	.	ID=LSTA.6582.3.p1.exon1;Parent=LSTA.6582.3.p1
LSTA.6582.3	transdecoder	CDS	762	1268	.	+	0	ID=cds.LSTA.6582.3.p1;Parent=LSTA.6582.3.p1
LSTA.6582.3	transdecoder	three_prime_UTR	1269	2865	.	+	.	ID=LSTA.6582.3.p1.utr3p1;Parent=LSTA.6582.3.p1
LSTA.6582.4	transdecoder	gene	1	2229	.	+	.	ID=GENE.LSTA.6582.4~~LSTA.6582.4.p1;Name=ORF%20type%3Acomplete%20len%3A170%20%28%2B%29%2Cscore%3D37.02%2Clcl%7CNW_004797708.1_prot_XP_005104889.1_17863%7C63.102%7C2.70e-55
LSTA.6582.4	transdecoder	mRNA	1	2229	.	+	.	ID=LSTA.6582.4.p1;Parent=GENE.LSTA.6582.4~~LSTA.6582.4.p1;Name=ORF%20type%3Acomplete%20len%3A170%20%28%2B%29%2Cscore%3D37.02%2Clcl%7CNW_004797708.1_prot_XP_005104889.1_17863%7C63.102%7C2.70e-55
LSTA.6582.4	transdecoder	five_prime_UTR	1	122	.	+	.	ID=LSTA.6582.4.p1.utr5p1;Parent=LSTA.6582.4.p1
LSTA.6582.4	transdecoder	exon	1	2229	.	+	.	ID=LSTA.6582.4.p1.exon1;Parent=LSTA.6582.4.p1
LSTA.6582.4	transdecoder	CDS	123	632	.	+	0	ID=cds.LSTA.6582.4.p1;Parent=LSTA.6582.4.p1
LSTA.6582.4	transdecoder	three_prime_UTR	633	2229	.	+	.	ID=LSTA.6582.4.p1.utr3p1;Parent=LSTA.6582.4.p1
LSTA.6582.5	transdecoder	gene	1	2193	.	+	.	ID=GENE.LSTA.6582.5~~LSTA.6582.5.p1;Name=ORF%20type%3Acomplete%20len%3A179%20%28%2B%29%2Cscore%3D36.98%2Clcl%7CNW_004797708.1_prot_XP_005104889.1_17863%7C66.845%7C2.15e-64
LSTA.6582.5	transdecoder	mRNA	1	2193	.	+	.	ID=LSTA.6582.5.p1;Parent=GENE.LSTA.6582.5~~LSTA.6582.5.p1;Name=ORF%20type%3Acomplete%20len%3A179%20%28%2B%29%2Cscore%3D36.98%2Clcl%7CNW_004797708.1_prot_XP_005104889.1_17863%7C66.845%7C2.15e-64
LSTA.6582.5	transdecoder	five_prime_UTR	1	59	.	+	.	ID=LSTA.6582.5.p1.utr5p1;Parent=LSTA.6582.5.p1
LSTA.6582.5	transdecoder	exon	1	2193	.	+	.	ID=LSTA.6582.5.p1.exon1;Parent=LSTA.6582.5.p1
LSTA.6582.5	transdecoder	CDS	60	596	.	+	0	ID=cds.LSTA.6582.5.p1;Parent=LSTA.6582.5.p1
LSTA.6582.5	transdecoder	three_prime_UTR	597	2193	.	+	.	ID=LSTA.6582.5.p1.utr3p1;Parent=LSTA.6582.5.p1
LSTA.6582.6	transdecoder	gene	1	2564	.	+	.	ID=GENE.LSTA.6582.6~~LSTA.6582.6.p1;Name=ORF%20type%3Acomplete%20len%3A169%20%28%2B%29%2Cscore%3D31.96%2Clcl%7CNW_004797708.1_prot_XP_005104889.1_17863%7C65.089%7C2.17e-52
LSTA.6582.6	transdecoder	mRNA	1	2564	.	+	.	ID=LSTA.6582.6.p1;Parent=GENE.LSTA.6582.6~~LSTA.6582.6.p1;Name=ORF%20type%3Acomplete%20len%3A169%20%28%2B%29%2Cscore%3D31.96%2Clcl%7CNW_004797708.1_prot_XP_005104889.1_17863%7C65.089%7C2.17e-52
LSTA.6582.6	transdecoder	five_prime_UTR	1	460	.	+	.	ID=LSTA.6582.6.p1.utr5p1;Parent=LSTA.6582.6.p1
LSTA.6582.6	transdecoder	exon	1	2564	.	+	.	ID=LSTA.6582.6.p1.exon1;Parent=LSTA.6582.6.p1
LSTA.6582.6	transdecoder	CDS	461	967	.	+	0	ID=cds.LSTA.6582.6.p1;Parent=LSTA.6582.6.p1
LSTA.6582.6	transdecoder	three_prime_UTR	968	2564	.	+	.	ID=LSTA.6582.6.p1.utr3p1;Parent=LSTA.6582.6.p1
# refined start codon: 2 -> 479 (score: 0.441)
LSTA.6583.1	transdecoder	gene	1	3597	.	+	.	ID=GENE.LSTA.6583.1~~LSTA.6583.1.p1;Name=ORF%20type%3A3prime_partial%20len%3A1199%20%28%2B%29%2Cscore%3D329.47%2Clcl%7CNW_013193359.1_prot_XP_013071188.1_1009%7C63.704%7C0.0%2CVitellogenin_N%7CPF01347.22%7C3.6e-69%2CDUF1943%7CPF09172.11%7C3.1e-63%2CDUF1081%7CPF06448.11%7C1.2e%2B04%2CDUF1081%7CPF06448.11%7C9.5e-13%2CDUF1081%7CPF06448.11%7C1.5e%2B03%2CDUF748%7CPF05359.11%7C35%2CDUF748%7CPF05359.11%7C2.3e%2B03%2CDUF748%7CPF05359.11%7C2.7e%2B02%2CDUF748%7CPF05359.11%7C1.1e%2B03
LSTA.6583.1	transdecoder	mRNA	1	3597	.	+	.	ID=LSTA.6583.1.p1;Parent=GENE.LSTA.6583.1~~LSTA.6583.1.p1;Name=ORF%20type%3A3prime_partial%20len%3A1199%20%28%2B%29%2Cscore%3D329.47%2Clcl%7CNW_013193359.1_prot_XP_013071188.1_1009%7C63.704%7C0.0%2CVitellogenin_N%7CPF01347.22%7C3.6e-69%2CDUF1943%7CPF09172.11%7C3.1e-63%2CDUF1081%7CPF06448.11%7C1.2e%2B04%2CDUF1081%7CPF06448.11%7C9.5e-13%2CDUF1081%7CPF06448.11%7C1.5e%2B03%2CDUF748%7CPF05359.11%7C35%2CDUF748%7CPF05359.11%7C2.3e%2B03%2CDUF748%7CPF05359.11%7C2.7e%2B02%2CDUF748%7CPF05359.11%7C1.1e%2B03
LSTA.6583.1	transdecoder	five_prime_UTR	1	478	.	+	.	ID=LSTA.6583.1.p1.utr5p1;Parent=LSTA.6583.1.p1
LSTA.6583.1	transdecoder	exon	1	3597	.	+	.	ID=LSTA.6583.1.p1.exon1;Parent=LSTA.6583.1.p1
LSTA.6583.1	transdecoder	CDS	479	3595	.	+	0	ID=cds.LSTA.6583.1.p1;Parent=LSTA.6583.1.p1
# refined start codon: 1 -> 517 (score: 2.195)
LSTA.6584.1	transdecoder	gene	1	4755	.	+	.	ID=GENE.LSTA.6584.1~~LSTA.6584.1.p1;Name=ORF%20type%3Acomplete%20len%3A1580%20%28%2B%29%2Cscore%3D359.89%2Clcl%7CNW_013193359.1_prot_XP_013071188.1_1009%7C44.179%7C0.0
LSTA.6584.1	transdecoder	mRNA	1	4755	.	+	.	ID=LSTA.6584.1.p1;Parent=GENE.LSTA.6584.1~~LSTA.6584.1.p1;Name=ORF%20type%3Acomplete%20len%3A1580%20%28%2B%29%2Cscore%3D359.89%2Clcl%7CNW_013193359.1_prot_XP_013071188.1_1009%7C44.179%7C0.0
LSTA.6584.1	transdecoder	five_prime_UTR	1	516	.	+	.	ID=LSTA.6584.1.p1.utr5p1;Parent=LSTA.6584.1.p1
LSTA.6584.1	transdecoder	exon	1	4755	.	+	.	ID=LSTA.6584.1.p1.exon1;Parent=LSTA.6584.1.p1
LSTA.6584.1	transdecoder	CDS	517	4740	.	+	0	ID=cds.LSTA.6584.1.p1;Parent=LSTA.6584.1.p1
LSTA.6584.1	transdecoder	three_prime_UTR	4741	4755	.	+	.	ID=LSTA.6584.1.p1.utr3p1;Parent=LSTA.6584.1.p1
# refined start codon: 1 -> 304 (score: 0.959)
LSTA.6586.1	transdecoder	gene	1	2848	.	+	.	ID=GENE.LSTA.6586.1~~LSTA.6586.1.p1;Name=ORF%20type%3Acomplete%20len%3A741%20%28%2B%29%2Cscore%3D189.90%2Clcl%7CNW_013193359.1_prot_XP_013071188.1_1009%7C38.564%7C2.50e-175%2CDUF948%7CPF06103.11%7C9.1e%2B03%2CDUF948%7CPF06103.11%7C34%2CDUF948%7CPF06103.11%7C0.62%2CDUF948%7CPF06103.11%7C9.2e%2B02%2CDUF948%7CPF06103.11%7C76%2CHsbA%7CPF12296.8%7C0.015%2CHsbA%7CPF12296.8%7C4.4e%2B02%2CBAG%7CPF02179.16%7C0.049%2CBAG%7CPF02179.16%7C13%2CBAG%7CPF02179.16%7C7.1e%2B03%2CBaculo_PEP_C%7CPF04513.12%7C8.9%2CBaculo_PEP_C%7CPF04513.12%7C7.6e%2B02%2CBaculo_PEP_C%7CPF04513.12%7C0.93%2CBaculo_PEP_C%7CPF04513.12%7C1e%2B02%2CCheZ%7CPF04344.13%7C0.043%2CCheZ%7CPF04344.13%7C2.5e%2B02%2CApolipoprotein%7CPF01442.18%7C1.2%2CApolipoprotein%7CPF01442.18%7C2.9%2CTsc35%7CPF15079.6%7C0.18%2CTsc35%7CPF15079.6%7C4.4e%2B02%2CApoLp-III%7CPF07464.11%7C30%2CApoLp-III%7CPF07464.11%7C4.3%2CGp-FAR-1%7CPF05823.12%7C3.9e%2B02%2CGp-FAR-1%7CPF05823.12%7C0.28%2CUPF0449%7CPF15136.6%7C50%2CUPF0449%7CPF15136.6%7C23%2CPhasin_2%7CPF09361.10%7C2.3e%2B02%2CPhasin_2%7CPF09361.10%7C8.4%2CGrpE%7CPF01025.19%7C0.68%2CGrpE%7CPF01025.19%7C1.9e%2B02%2CRibosomal_S20p%7CPF01649.18%7C5.4e%2B02%2CRibosomal_S20p%7CPF01649.18%7C3%2CRibosomal_S20p%7CPF01649.18%7C2.4e%2B02%2CRibosomal_S20p%7CPF01649.18%7C1.2e%2B03%2CBCDHK_Adom3%7CPF10436.9%7C1.8e%2B03%2CBCDHK_Adom3%7CPF10436.9%7C5.6%2CBCDHK_Adom3%7CPF10436.9%7C6.3e%2B02
LSTA.6586.1	transdecoder	mRNA	1	2848	.	+	.	ID=LSTA.6586.1.p1;Parent=GENE.LSTA.6586.1~~LSTA.6586.1.p1;Name=ORF%20type%3Acomplete%20len%3A741%20%28%2B%29%2Cscore%3D189.90%2Clcl%7CNW_013193359.1_prot_XP_013071188.1_1009%7C38.564%7C2.50e-175%2CDUF948%7CPF06103.11%7C9.1e%2B03%2CDUF948%7CPF06103.11%7C34%2CDUF948%7CPF06103.11%7C0.62%2CDUF948%7CPF06103.11%7C9.2e%2B02%2CDUF948%7CPF06103.11%7C76%2CHsbA%7CPF12296.8%7C0.015%2CHsbA%7CPF12296.8%7C4.4e%2B02%2CBAG%7CPF02179.16%7C0.049%2CBAG%7CPF02179.16%7C13%2CBAG%7CPF02179.16%7C7.1e%2B03%2CBaculo_PEP_C%7CPF04513.12%7C8.9%2CBaculo_PEP_C%7CPF04513.12%7C7.6e%2B02%2CBaculo_PEP_C%7CPF04513.12%7C0.93%2CBaculo_PEP_C%7CPF04513.12%7C1e%2B02%2CCheZ%7CPF04344.13%7C0.043%2CCheZ%7CPF04344.13%7C2.5e%2B02%2CApolipoprotein%7CPF01442.18%7C1.2%2CApolipoprotein%7CPF01442.18%7C2.9%2CTsc35%7CPF15079.6%7C0.18%2CTsc35%7CPF15079.6%7C4.4e%2B02%2CApoLp-III%7CPF07464.11%7C30%2CApoLp-III%7CPF07464.11%7C4.3%2CGp-FAR-1%7CPF05823.12%7C3.9e%2B02%2CGp-FAR-1%7CPF05823.12%7C0.28%2CUPF0449%7CPF15136.6%7C50%2CUPF0449%7CPF15136.6%7C23%2CPhasin_2%7CPF09361.10%7C2.3e%2B02%2CPhasin_2%7CPF09361.10%7C8.4%2CGrpE%7CPF01025.19%7C0.68%2CGrpE%7CPF01025.19%7C1.9e%2B02%2CRibosomal_S20p%7CPF01649.18%7C5.4e%2B02%2CRibosomal_S20p%7CPF01649.18%7C3%2CRibosomal_S20p%7CPF01649.18%7C2.4e%2B02%2CRibosomal_S20p%7CPF01649.18%7C1.2e%2B03%2CBCDHK_Adom3%7CPF10436.9%7C1.8e%2B03%2CBCDHK_Adom3%7CPF10436.9%7C5.6%2CBCDHK_Adom3%7CPF10436.9%7C6.3e%2B02
LSTA.6586.1	transdecoder	five_prime_UTR	1	303	.	+	.	ID=LSTA.6586.1.p1.utr5p1;Parent=LSTA.6586.1.p1
LSTA.6586.1	transdecoder	exon	1	2848	.	+	.	ID=LSTA.6586.1.p1.exon1;Parent=LSTA.6586.1.p1
LSTA.6586.1	transdecoder	CDS	304	2223	.	+	0	ID=cds.LSTA.6586.1.p1;Parent=LSTA.6586.1.p1
LSTA.6586.1	transdecoder	three_prime_UTR	2224	2848	.	+	.	ID=LSTA.6586.1.p1.utr3p1;Parent=LSTA.6586.1.p1
LSTA.6587.1	transdecoder	gene	1	2254	.	+	.	ID=GENE.LSTA.6587.1~~LSTA.6587.1.p1;Name=ORF%20type%3A5prime_partial%20len%3A381%20%28%2B%29%2Cscore%3D93.65%2Clcl%7CNW_013414437.1_prot_XP_013084958.1_21679%7C61.578%7C1.55e-161%2CHelicase_C%7CPF00271.31%7C2.6e%2B03%2CHelicase_C%7CPF00271.31%7C1.4e-14%2Czf-C3HC4_3%7CPF13920.6%7C7.4e-12%2Czf-C3HC4_2%7CPF13923.6%7C3.3e-10%2Czf-RING_2%7CPF13639.6%7C2e-09%2Czf-C3HC4%7CPF00097.25%7C4.6e-09%2CProk-RING_4%7CPF14447.6%7C7.8e-09%2Czf-RING_5%7CPF14634.6%7C4.6e-07%2Czf-RING_UBOX%7CPF13445.6%7C9.8e-07%2CSNF2_N%7CPF00176.23%7C4e-06%2CSNF2_N%7CPF00176.23%7C1.6e%2B03%2Czf-rbx1%7CPF12678.7%7C0.00014%2Czf-C3HC4_4%7CPF15227.6%7C0.00019%2Czf-C3HC4_4%7CPF15227.6%7C1.2e%2B03%2Czf-RING_11%7CPF17123.5%7C0.0055%2Czf-RING_11%7CPF17123.5%7C7.7e%2B02%2Czf-Nse%7CPF11789.8%7C0.015%2Czf-ANAPC11%7CPF12861.7%7C0.11%2CDUF1644%7CPF07800.12%7C1.1e%2B02%2CDUF1644%7CPF07800.12%7C0.29%2Czf-P11%7CPF03854.14%7C1e%2B02%2Czf-P11%7CPF03854.14%7C1.3%2CU-box%7CPF04564.15%7C5.5e%2B02%2CU-box%7CPF04564.15%7C1.2%2CDUF1272%7CPF06906.11%7C0.3%2Czf-RING_4%7CPF14570.6%7C0.34%2CZn_ribbon_17%7CPF17120.5%7C0.8
LSTA.6587.1	transdecoder	mRNA	1	2254	.	+	.	ID=LSTA.6587.1.p1;Parent=GENE.LSTA.6587.1~~LSTA.6587.1.p1;Name=ORF%20type%3A5prime_partial%20len%3A381%20%28%2B%29%2Cscore%3D93.65%2Clcl%7CNW_013414437.1_prot_XP_013084958.1_21679%7C61.578%7C1.55e-161%2CHelicase_C%7CPF00271.31%7C2.6e%2B03%2CHelicase_C%7CPF00271.31%7C1.4e-14%2Czf-C3HC4_3%7CPF13920.6%7C7.4e-12%2Czf-C3HC4_2%7CPF13923.6%7C3.3e-10%2Czf-RING_2%7CPF13639.6%7C2e-09%2Czf-C3HC4%7CPF00097.25%7C4.6e-09%2CProk-RING_4%7CPF14447.6%7C7.8e-09%2Czf-RING_5%7CPF14634.6%7C4.6e-07%2Czf-RING_UBOX%7CPF13445.6%7C9.8e-07%2CSNF2_N%7CPF00176.23%7C4e-06%2CSNF2_N%7CPF00176.23%7C1.6e%2B03%2Czf-rbx1%7CPF12678.7%7C0.00014%2Czf-C3HC4_4%7CPF15227.6%7C0.00019%2Czf-C3HC4_4%7CPF15227.6%7C1.2e%2B03%2Czf-RING_11%7CPF17123.5%7C0.0055%2Czf-RING_11%7CPF17123.5%7C7.7e%2B02%2Czf-Nse%7CPF11789.8%7C0.015%2Czf-ANAPC11%7CPF12861.7%7C0.11%2CDUF1644%7CPF07800.12%7C1.1e%2B02%2CDUF1644%7CPF07800.12%7C0.29%2Czf-P11%7CPF03854.14%7C1e%2B02%2Czf-P11%7CPF03854.14%7C1.3%2CU-box%7CPF04564.15%7C5.5e%2B02%2CU-box%7CPF04564.15%7C1.2%2CDUF1272%7CPF06906.11%7C0.3%2Czf-RING_4%7CPF14570.6%7C0.34%2CZn_ribbon_17%7CPF17120.5%7C0.8
LSTA.6587.1	transdecoder	exon	1	2254	.	+	.	ID=LSTA.6587.1.p1.exon1;Parent=LSTA.6587.1.p1
LSTA.6587.1	transdecoder	CDS	2	1144	.	+	0	ID=cds.LSTA.6587.1.p1;Parent=LSTA.6587.1.p1
LSTA.6587.1	transdecoder	three_prime_UTR	1145	2254	.	+	.	ID=LSTA.6587.1.p1.utr3p1;Parent=LSTA.6587.1.p1
LSTA.6587.2	transdecoder	gene	1	2540	.	+	.	ID=GENE.LSTA.6587.2~~LSTA.6587.2.p1;Name=ORF%20type%3A5prime_partial%20len%3A302%20%28%2B%29%2Cscore%3D63.72%2Clcl%7CNC_035783.1_prot_XP_022333386.1_25643%7C55.049%7C3.16e-108%2CSNF2_N%7CPF00176.23%7C4e-19%2Czf-C3HC4_3%7CPF13920.6%7C5.2e-12%2Czf-C3HC4_2%7CPF13923.6%7C2.4e-10%2Czf-RING_2%7CPF13639.6%7C8.7e%2B03%2Czf-RING_2%7CPF13639.6%7C1.4e-09%2Czf-C3HC4%7CPF00097.25%7C3.3e-09%2CProk-RING_4%7CPF14447.6%7C5.6e-09%2Czf-RING_UBOX%7CPF13445.6%7C2e-07%2Czf-RING_5%7CPF14634.6%7C3.3e-07%2Czf-rbx1%7CPF12678.7%7C9.8e-05%2Czf-C3HC4_4%7CPF15227.6%7C0.00013%2Czf-RING_11%7CPF17123.5%7C0.0041%2Czf-RING_11%7CPF17123.5%7C5.9e%2B02%2Czf-Nse%7CPF11789.8%7C0.011%2Czf-ANAPC11%7CPF12861.7%7C0.071%2CDUF1644%7CPF07800.12%7C80%2CDUF1644%7CPF07800.12%7C0.22%2CU-box%7CPF04564.15%7C4.1e%2B02%2CU-box%7CPF04564.15%7C0.87%2Czf-P11%7CPF03854.14%7C78%2Czf-P11%7CPF03854.14%7C0.97%2Czf-RING_4%7CPF14570.6%7C0.2%2CDUF1272%7CPF06906.11%7C0.21%2CZn_ribbon_17%7CPF17120.5%7C0.57
LSTA.6587.2	transdecoder	mRNA	1	2540	.	+	.	ID=LSTA.6587.2.p1;Parent=GENE.LSTA.6587.2~~LSTA.6587.2.p1;Name=ORF%20type%3A5prime_partial%20len%3A302%20%28%2B%29%2Cscore%3D63.72%2Clcl%7CNC_035783.1_prot_XP_022333386.1_25643%7C55.049%7C3.16e-108%2CSNF2_N%7CPF00176.23%7C4e-19%2Czf-C3HC4_3%7CPF13920.6%7C5.2e-12%2Czf-C3HC4_2%7CPF13923.6%7C2.4e-10%2Czf-RING_2%7CPF13639.6%7C8.7e%2B03%2Czf-RING_2%7CPF13639.6%7C1.4e-09%2Czf-C3HC4%7CPF00097.25%7C3.3e-09%2CProk-RING_4%7CPF14447.6%7C5.6e-09%2Czf-RING_UBOX%7CPF13445.6%7C2e-07%2Czf-RING_5%7CPF14634.6%7C3.3e-07%2Czf-rbx1%7CPF12678.7%7C9.8e-05%2Czf-C3HC4_4%7CPF15227.6%7C0.00013%2Czf-RING_11%7CPF17123.5%7C0.0041%2Czf-RING_11%7CPF17123.5%7C5.9e%2B02%2Czf-Nse%7CPF11789.8%7C0.011%2Czf-ANAPC11%7CPF12861.7%7C0.071%2CDUF1644%7CPF07800.12%7C80%2CDUF1644%7CPF07800.12%7C0.22%2CU-box%7CPF04564.15%7C4.1e%2B02%2CU-box%7CPF04564.15%7C0.87%2Czf-P11%7CPF03854.14%7C78%2Czf-P11%7CPF03854.14%7C0.97%2Czf-RING_4%7CPF14570.6%7C0.2%2CDUF1272%7CPF06906.11%7C0.21%2CZn_ribbon_17%7CPF17120.5%7C0.57
LSTA.6587.2	transdecoder	exon	1	2540	.	+	.	ID=LSTA.6587.2.p1.exon1;Parent=LSTA.6587.2.p1
LSTA.6587.2	transdecoder	CDS	3	908	.	+	0	ID=cds.LSTA.6587.2.p1;Parent=LSTA.6587.2.p1
LSTA.6587.2	transdecoder	three_prime_UTR	909	2540	.	+	.	ID=LSTA.6587.2.p1.utr3p1;Parent=LSTA.6587.2.p1
LSTA.6587.2	transdecoder	gene	1	2540	.	+	.	ID=GENE.LSTA.6587.2~~LSTA.6587.2.p2;Name=ORF%20type%3Acomplete%20len%3A140%20%28%2B%29%2Cscore%3D30.74%2Clcl%7CNW_013414437.1_prot_XP_013084958.1_21679%7C70.149%7C5.77e-63%2CHelicase_C%7CPF00271.31%7C1.6e-12%2CHelicase_C%7CPF00271.31%7C3.3e%2B03%2CNmad5%7CPF18757.1%7C0.18
LSTA.6587.2	transdecoder	mRNA	1	2540	.	+	.	ID=LSTA.6587.2.p2;Parent=GENE.LSTA.6587.2~~LSTA.6587.2.p2;Name=ORF%20type%3Acomplete%20len%3A140%20%28%2B%29%2Cscore%3D30.74%2Clcl%7CNW_013414437.1_prot_XP_013084958.1_21679%7C70.149%7C5.77e-63%2CHelicase_C%7CPF00271.31%7C1.6e-12%2CHelicase_C%7CPF00271.31%7C3.3e%2B03%2CNmad5%7CPF18757.1%7C0.18
LSTA.6587.2	transdecoder	five_prime_UTR	1	1115	.	+	.	ID=LSTA.6587.2.p2.utr5p1;Parent=LSTA.6587.2.p2
LSTA.6587.2	transdecoder	exon	1	2540	.	+	.	ID=LSTA.6587.2.p2.exon1;Parent=LSTA.6587.2.p2
LSTA.6587.2	transdecoder	CDS	1116	1535	.	+	0	ID=cds.LSTA.6587.2.p2;Parent=LSTA.6587.2.p2
LSTA.6587.2	transdecoder	three_prime_UTR	1536	2540	.	+	.	ID=LSTA.6587.2.p2.utr3p1;Parent=LSTA.6587.2.p2
LSTA.6588.1	transdecoder	gene	1	594	.	-	.	ID=GENE.LSTA.6588.1~~LSTA.6588.1.p1;Name=ORF%20type%3Ainternal%20len%3A199%20%28-%29%2Cscore%3D29.51
LSTA.6588.1	transdecoder	mRNA	1	594	.	-	.	ID=LSTA.6588.1.p1;Parent=GENE.LSTA.6588.1~~LSTA.6588.1.p1;Name=ORF%20type%3Ainternal%20len%3A199%20%28-%29%2Cscore%3D29.51
LSTA.6588.1	transdecoder	exon	1	594	.	-	.	ID=LSTA.6588.1.p1.exon1;Parent=LSTA.6588.1.p1
LSTA.6588.1	transdecoder	CDS	1	594	.	-	0	ID=cds.LSTA.6588.1.p1;Parent=LSTA.6588.1.p1
LSTA.6592.1	transdecoder	gene	1	3341	.	+	.	ID=GENE.LSTA.6592.1~~LSTA.6592.1.p1;Name=ORF%20type%3Acomplete%20len%3A402%20%28%2B%29%2Cscore%3D58.84%2Clcl%7CNW_013519134.1_prot_XP_013064532.1_36082%7C41.667%7C2.52e-104%2CAcyl-ACP_TE%7CPF01643.17%7C0.012%2CAcyl-ACP_TE%7CPF01643.17%7C1.1%2C4HBT_2%7CPF13279.6%7C2.4e%2B02%2C4HBT_2%7CPF13279.6%7C3.4
LSTA.6592.1	transdecoder	mRNA	1	3341	.	+	.	ID=LSTA.6592.1.p1;Parent=GENE.LSTA.6592.1~~LSTA.6592.1.p1;Name=ORF%20type%3Acomplete%20len%3A402%20%28%2B%29%2Cscore%3D58.84%2Clcl%7CNW_013519134.1_prot_XP_013064532.1_36082%7C41.667%7C2.52e-104%2CAcyl-ACP_TE%7CPF01643.17%7C0.012%2CAcyl-ACP_TE%7CPF01643.17%7C1.1%2C4HBT_2%7CPF13279.6%7C2.4e%2B02%2C4HBT_2%7CPF13279.6%7C3.4
LSTA.6592.1	transdecoder	five_prime_UTR	1	165	.	+	.	ID=LSTA.6592.1.p1.utr5p1;Parent=LSTA.6592.1.p1
LSTA.6592.1	transdecoder	exon	1	3341	.	+	.	ID=LSTA.6592.1.p1.exon1;Parent=LSTA.6592.1.p1
LSTA.6592.1	transdecoder	CDS	166	1371	.	+	0	ID=cds.LSTA.6592.1.p1;Parent=LSTA.6592.1.p1
LSTA.6592.1	transdecoder	three_prime_UTR	1372	3341	.	+	.	ID=LSTA.6592.1.p1.utr3p1;Parent=LSTA.6592.1.p1
LSTA.6595.1	transdecoder	gene	1	681	.	+	.	ID=GENE.LSTA.6595.1~~LSTA.6595.1.p1;Name=ORF%20type%3A3prime_partial%20len%3A107%20%28%2B%29%2Cscore%3D17.34%2Clcl%7CNW_013326206.1_prot_XP_013080474.1_17681%7C85.185%7C9.16e-43%2CClaudin_2%7CPF13903.6%7C0.00097%2CDUF4407%7CPF14362.6%7C0.18
LSTA.6595.1	transdecoder	mRNA	1	681	.	+	.	ID=LSTA.6595.1.p1;Parent=GENE.LSTA.6595.1~~LSTA.6595.1.p1;Name=ORF%20type%3A3prime_partial%20len%3A107%20%28%2B%29%2Cscore%3D17.34%2Clcl%7CNW_013326206.1_prot_XP_013080474.1_17681%7C85.185%7C9.16e-43%2CClaudin_2%7CPF13903.6%7C0.00097%2CDUF4407%7CPF14362.6%7C0.18
LSTA.6595.1	transdecoder	five_prime_UTR	1	361	.	+	.	ID=LSTA.6595.1.p1.utr5p1;Parent=LSTA.6595.1.p1
LSTA.6595.1	transdecoder	exon	1	681	.	+	.	ID=LSTA.6595.1.p1.exon1;Parent=LSTA.6595.1.p1
LSTA.6595.1	transdecoder	CDS	362	679	.	+	0	ID=cds.LSTA.6595.1.p1;Parent=LSTA.6595.1.p1
LSTA.6596.1	transdecoder	gene	1	9659	.	+	.	ID=GENE.LSTA.6596.1~~LSTA.6596.1.p1;Name=ORF%20type%3Acomplete%20len%3A465%20%28%2B%29%2Cscore%3D97.68%2Clcl%7CNW_013193893.1_prot_XP_013066850.1_5581%7C93.966%7C0.0%2CDEAD%7CPF00270.29%7C1.1e-42%2CHelicase_C%7CPF00271.31%7C1.2e%2B03%2CHelicase_C%7CPF00271.31%7C1e-27%2CResIII%7CPF04851.15%7C0.027%2CResIII%7CPF04851.15%7C3e%2B02
LSTA.6596.1	transdecoder	mRNA	1	9659	.	+	.	ID=LSTA.6596.1.p1;Parent=GENE.LSTA.6596.1~~LSTA.6596.1.p1;Name=ORF%20type%3Acomplete%20len%3A465%20%28%2B%29%2Cscore%3D97.68%2Clcl%7CNW_013193893.1_prot_XP_013066850.1_5581%7C93.966%7C0.0%2CDEAD%7CPF00270.29%7C1.1e-42%2CHelicase_C%7CPF00271.31%7C1.2e%2B03%2CHelicase_C%7CPF00271.31%7C1e-27%2CResIII%7CPF04851.15%7C0.027%2CResIII%7CPF04851.15%7C3e%2B02
LSTA.6596.1	transdecoder	five_prime_UTR	1	585	.	+	.	ID=LSTA.6596.1.p1.utr5p1;Parent=LSTA.6596.1.p1
LSTA.6596.1	transdecoder	exon	1	9659	.	+	.	ID=LSTA.6596.1.p1.exon1;Parent=LSTA.6596.1.p1
LSTA.6596.1	transdecoder	CDS	586	1980	.	+	0	ID=cds.LSTA.6596.1.p1;Parent=LSTA.6596.1.p1
LSTA.6596.1	transdecoder	three_prime_UTR	1981	9659	.	+	.	ID=LSTA.6596.1.p1.utr3p1;Parent=LSTA.6596.1.p1
LSTA.6596.1	transdecoder	gene	1	9659	.	-	.	ID=GENE.LSTA.6596.1~~LSTA.6596.1.p2;Name=ORF%20type%3A5prime_partial%20len%3A141%20%28-%29%2Cscore%3D1.37%2CAbiGii_2%7CPF16873.5%7C0.013%2CNtox35%7CPF15534.6%7C1e%2B04%2CNtox35%7CPF15534.6%7C0.41
LSTA.6596.1	transdecoder	mRNA	1	9659	.	-	.	ID=LSTA.6596.1.p2;Parent=GENE.LSTA.6596.1~~LSTA.6596.1.p2;Name=ORF%20type%3A5prime_partial%20len%3A141%20%28-%29%2Cscore%3D1.37%2CAbiGii_2%7CPF16873.5%7C0.013%2CNtox35%7CPF15534.6%7C1e%2B04%2CNtox35%7CPF15534.6%7C0.41
LSTA.6596.1	transdecoder	exon	1	9659	.	-	.	ID=LSTA.6596.1.p2.exon1;Parent=LSTA.6596.1.p2
LSTA.6596.1	transdecoder	CDS	9236	9658	.	-	0	ID=cds.LSTA.6596.1.p2;Parent=LSTA.6596.1.p2
LSTA.6596.1	transdecoder	three_prime_UTR	1	9235	.	-	.	ID=LSTA.6596.1.p2.utr3p1;Parent=LSTA.6596.1.p2
LSTA.6597.1	transdecoder	gene	1	3327	.	+	.	ID=GENE.LSTA.6597.1~~LSTA.6597.1.p1;Name=ORF%20type%3A5prime_partial%20len%3A304%20%28%2B%29%2Cscore%3D41.02%2Clcl%7CNW_013193893.1_prot_XP_013066819.1_5576%7C85.409%7C0.0%2CTPR_2%7CPF07719.17%7C0.0013%2CTPR_2%7CPF07719.17%7C0.028%2CTPR_2%7CPF07719.17%7C0.0023%2CTPR_2%7CPF07719.17%7C1e%2B04%2CTPR_1%7CPF00515.28%7C7.5e-05%2CTPR_1%7CPF00515.28%7C5.9%2CTPR_1%7CPF00515.28%7C0.00073%2CTPR_8%7CPF13181.6%7C0.00019%2CTPR_8%7CPF13181.6%7C2.5%2CTPR_8%7CPF13181.6%7C1.5%2CTPR_14%7CPF13428.6%7C0.00088%2CTPR_14%7CPF13428.6%7C0.057%2CTPR_14%7CPF13428.6%7C0.46%2CTPR_19%7CPF14559.6%7C7.6e%2B03%2CTPR_19%7CPF14559.6%7C5.7e-06%2CTPR_19%7CPF14559.6%7C11%2CTPR_11%7CPF13414.6%7C2.6e%2B03%2CTPR_11%7CPF13414.6%7C5.6e-07%2CTPR_11%7CPF13414.6%7C4.7e%2B02%2CTPR_17%7CPF13431.6%7C2.4%2CTPR_17%7CPF13431.6%7C0.0036%2CTPR_17%7CPF13431.6%7C5.9e%2B02%2CTPR_12%7CPF13424.6%7C0.01%2CTPR_12%7CPF13424.6%7C1.2%2CTPR_12%7CPF13424.6%7C7.6e%2B03%2CTPR_7%7CPF13176.6%7C0.081%2CTPR_7%7CPF13176.6%7C1.2%2CTPR_7%7CPF13176.6%7C2e%2B03%2CTPR_15%7CPF13429.6%7C0.0028%2CTPR_15%7CPF13429.6%7C1.5e%2B02%2CTPR_16%7CPF13432.6%7C25%2CTPR_16%7CPF13432.6%7C0.033%2CTPR_16%7CPF13432.6%7C0.56%2CANAPC3%7CPF12895.7%7C0.0018%2CMAS20%7CPF02064.15%7C12%2CMAS20%7CPF02064.15%7C0.43%2CTPR_9%7CPF13371.6%7C15%2CTPR_9%7CPF13371.6%7C4.3%2CTPR_9%7CPF13371.6%7C4.1e%2B03%2COEP%7CPF02321.18%7C0.16%2CTPR_10%7CPF13374.6%7C67%2CTPR_10%7CPF13374.6%7C15%2CMed9%7CPF07544.13%7C87%2CMed9%7CPF07544.13%7C4.8
LSTA.6597.1	transdecoder	mRNA	1	3327	.	+	.	ID=LSTA.6597.1.p1;Parent=GENE.LSTA.6597.1~~LSTA.6597.1.p1;Name=ORF%20type%3A5prime_partial%20len%3A304%20%28%2B%29%2Cscore%3D41.02%2Clcl%7CNW_013193893.1_prot_XP_013066819.1_5576%7C85.409%7C0.0%2CTPR_2%7CPF07719.17%7C0.0013%2CTPR_2%7CPF07719.17%7C0.028%2CTPR_2%7CPF07719.17%7C0.0023%2CTPR_2%7CPF07719.17%7C1e%2B04%2CTPR_1%7CPF00515.28%7C7.5e-05%2CTPR_1%7CPF00515.28%7C5.9%2CTPR_1%7CPF00515.28%7C0.00073%2CTPR_8%7CPF13181.6%7C0.00019%2CTPR_8%7CPF13181.6%7C2.5%2CTPR_8%7CPF13181.6%7C1.5%2CTPR_14%7CPF13428.6%7C0.00088%2CTPR_14%7CPF13428.6%7C0.057%2CTPR_14%7CPF13428.6%7C0.46%2CTPR_19%7CPF14559.6%7C7.6e%2B03%2CTPR_19%7CPF14559.6%7C5.7e-06%2CTPR_19%7CPF14559.6%7C11%2CTPR_11%7CPF13414.6%7C2.6e%2B03%2CTPR_11%7CPF13414.6%7C5.6e-07%2CTPR_11%7CPF13414.6%7C4.7e%2B02%2CTPR_17%7CPF13431.6%7C2.4%2CTPR_17%7CPF13431.6%7C0.0036%2CTPR_17%7CPF13431.6%7C5.9e%2B02%2CTPR_12%7CPF13424.6%7C0.01%2CTPR_12%7CPF13424.6%7C1.2%2CTPR_12%7CPF13424.6%7C7.6e%2B03%2CTPR_7%7CPF13176.6%7C0.081%2CTPR_7%7CPF13176.6%7C1.2%2CTPR_7%7CPF13176.6%7C2e%2B03%2CTPR_15%7CPF13429.6%7C0.0028%2CTPR_15%7CPF13429.6%7C1.5e%2B02%2CTPR_16%7CPF13432.6%7C25%2CTPR_16%7CPF13432.6%7C0.033%2CTPR_16%7CPF13432.6%7C0.56%2CANAPC3%7CPF12895.7%7C0.0018%2CMAS20%7CPF02064.15%7C12%2CMAS20%7CPF02064.15%7C0.43%2CTPR_9%7CPF13371.6%7C15%2CTPR_9%7CPF13371.6%7C4.3%2CTPR_9%7CPF13371.6%7C4.1e%2B03%2COEP%7CPF02321.18%7C0.16%2CTPR_10%7CPF13374.6%7C67%2CTPR_10%7CPF13374.6%7C15%2CMed9%7CPF07544.13%7C87%2CMed9%7CPF07544.13%7C4.8
LSTA.6597.1	transdecoder	exon	1	3327	.	+	.	ID=LSTA.6597.1.p1.exon1;Parent=LSTA.6597.1.p1
LSTA.6597.1	transdecoder	CDS	2	913	.	+	0	ID=cds.LSTA.6597.1.p1;Parent=LSTA.6597.1.p1
LSTA.6597.1	transdecoder	three_prime_UTR	914	3327	.	+	.	ID=LSTA.6597.1.p1.utr3p1;Parent=LSTA.6597.1.p1
LSTA.6598.1	transdecoder	gene	1	641	.	+	.	ID=GENE.LSTA.6598.1~~LSTA.6598.1.p1;Name=ORF%20type%3Acomplete%20len%3A156%20%28%2B%29%2Cscore%3D33.42%2Clcl%7CNW_004798404.1_prot_XP_012945535.1_25568%7C56.410%7C5.37e-26%2CKei1%7CPF08552.11%7C0.032
LSTA.6598.1	transdecoder	mRNA	1	641	.	+	.	ID=LSTA.6598.1.p1;Parent=GENE.LSTA.6598.1~~LSTA.6598.1.p1;Name=ORF%20type%3Acomplete%20len%3A156%20%28%2B%29%2Cscore%3D33.42%2Clcl%7CNW_004798404.1_prot_XP_012945535.1_25568%7C56.410%7C5.37e-26%2CKei1%7CPF08552.11%7C0.032
LSTA.6598.1	transdecoder	five_prime_UTR	1	118	.	+	.	ID=LSTA.6598.1.p1.utr5p1;Parent=LSTA.6598.1.p1
LSTA.6598.1	transdecoder	exon	1	641	.	+	.	ID=LSTA.6598.1.p1.exon1;Parent=LSTA.6598.1.p1
LSTA.6598.1	transdecoder	CDS	119	586	.	+	0	ID=cds.LSTA.6598.1.p1;Parent=LSTA.6598.1.p1
LSTA.6598.1	transdecoder	three_prime_UTR	587	641	.	+	.	ID=LSTA.6598.1.p1.utr3p1;Parent=LSTA.6598.1.p1
# refined start codon: 3 -> 81 (score: 0.545)
LSTA.66.1	transdecoder	gene	1	2248	.	+	.	ID=GENE.LSTA.66.1~~LSTA.66.1.p1;Name=ORF%20type%3Acomplete%20len%3A607%20%28%2B%29%2Cscore%3D185.66%2Clcl%7CNW_013418847.1_prot_XP_013086454.1_23016%7C44.968%7C4.35e-140%2Clcl%7CNW_013418847.1_prot_XP_013086454.1_23016%7C39.677%7C2.22e-58%2CRCR%7CPF12273.8%7C6.1e%2B02%2CRCR%7CPF12273.8%7C6.9e%2B02%2CRCR%7CPF12273.8%7C0.0016%2CHerpes_gE%7CPF02480.16%7C0.0057%2CTMEM52%7CPF14979.6%7C9.1e%2B03%2CTMEM52%7CPF14979.6%7C0.0078%2CSIT%7CPF15330.6%7C1.1e%2B03%2CSIT%7CPF15330.6%7C6.3e%2B03%2CSIT%7CPF15330.6%7C0.0038%2CTMEM154%7CPF15102.6%7C1.6e%2B03%2CTMEM154%7CPF15102.6%7C0.007%2CTMEM154%7CPF15102.6%7C5.3e%2B03%2CRhabdo_glycop%7CPF00974.18%7C0.018%2COrf78%7CPF06024.12%7C4.6e%2B03%2COrf78%7CPF06024.12%7C0.039%2CDUF997%7CPF06196.12%7C0.04%2CSCIMP%7CPF15050.6%7C4.4e%2B03%2CSCIMP%7CPF15050.6%7C4.3e%2B02%2CSCIMP%7CPF15050.6%7C88%2CSCIMP%7CPF15050.6%7C6.4e%2B03%2CSCIMP%7CPF15050.6%7C0.35%2CDUF347%7CPF03988.12%7C0.078%2CComm%7CPF15957.5%7C0.22%2CWBP-1%7CPF11669.8%7C4.8e%2B03%2CWBP-1%7CPF11669.8%7C6.5e%2B02%2CWBP-1%7CPF11669.8%7C0.2%2CEphA2_TM%7CPF14575.6%7C6.8e%2B03%2CEphA2_TM%7CPF14575.6%7C2.5e%2B03%2CEphA2_TM%7CPF14575.6%7C0.088%2CCadherin_C_2%7CPF16492.5%7C4e%2B03%2CCadherin_C_2%7CPF16492.5%7C0.14%2CHBS1_N%7CPF08938.10%7C8.4%2CHBS1_N%7CPF08938.10%7C1.9%2CHBS1_N%7CPF08938.10%7C4.8e%2B03%2CChromo_2%7CPF18704.1%7C4.8e%2B02%2CChromo_2%7CPF18704.1%7C5.3%2CE3_UbLigase_EDD%7CPF11547.8%7C68%2CE3_UbLigase_EDD%7CPF11547.8%7C14%2CHAUS4%7CPF14735.6%7C1.2e%2B02%2CHAUS4%7CPF14735.6%7C8%2CHAUS4%7CPF14735.6%7C1.6e%2B02
LSTA.66.1	transdecoder	mRNA	1	2248	.	+	.	ID=LSTA.66.1.p1;Parent=GENE.LSTA.66.1~~LSTA.66.1.p1;Name=ORF%20type%3Acomplete%20len%3A607%20%28%2B%29%2Cscore%3D185.66%2Clcl%7CNW_013418847.1_prot_XP_013086454.1_23016%7C44.968%7C4.35e-140%2Clcl%7CNW_013418847.1_prot_XP_013086454.1_23016%7C39.677%7C2.22e-58%2CRCR%7CPF12273.8%7C6.1e%2B02%2CRCR%7CPF12273.8%7C6.9e%2B02%2CRCR%7CPF12273.8%7C0.0016%2CHerpes_gE%7CPF02480.16%7C0.0057%2CTMEM52%7CPF14979.6%7C9.1e%2B03%2CTMEM52%7CPF14979.6%7C0.0078%2CSIT%7CPF15330.6%7C1.1e%2B03%2CSIT%7CPF15330.6%7C6.3e%2B03%2CSIT%7CPF15330.6%7C0.0038%2CTMEM154%7CPF15102.6%7C1.6e%2B03%2CTMEM154%7CPF15102.6%7C0.007%2CTMEM154%7CPF15102.6%7C5.3e%2B03%2CRhabdo_glycop%7CPF00974.18%7C0.018%2COrf78%7CPF06024.12%7C4.6e%2B03%2COrf78%7CPF06024.12%7C0.039%2CDUF997%7CPF06196.12%7C0.04%2CSCIMP%7CPF15050.6%7C4.4e%2B03%2CSCIMP%7CPF15050.6%7C4.3e%2B02%2CSCIMP%7CPF15050.6%7C88%2CSCIMP%7CPF15050.6%7C6.4e%2B03%2CSCIMP%7CPF15050.6%7C0.35%2CDUF347%7CPF03988.12%7C0.078%2CComm%7CPF15957.5%7C0.22%2CWBP-1%7CPF11669.8%7C4.8e%2B03%2CWBP-1%7CPF11669.8%7C6.5e%2B02%2CWBP-1%7CPF11669.8%7C0.2%2CEphA2_TM%7CPF14575.6%7C6.8e%2B03%2CEphA2_TM%7CPF14575.6%7C2.5e%2B03%2CEphA2_TM%7CPF14575.6%7C0.088%2CCadherin_C_2%7CPF16492.5%7C4e%2B03%2CCadherin_C_2%7CPF16492.5%7C0.14%2CHBS1_N%7CPF08938.10%7C8.4%2CHBS1_N%7CPF08938.10%7C1.9%2CHBS1_N%7CPF08938.10%7C4.8e%2B03%2CChromo_2%7CPF18704.1%7C4.8e%2B02%2CChromo_2%7CPF18704.1%7C5.3%2CE3_UbLigase_EDD%7CPF11547.8%7C68%2CE3_UbLigase_EDD%7CPF11547.8%7C14%2CHAUS4%7CPF14735.6%7C1.2e%2B02%2CHAUS4%7CPF14735.6%7C8%2CHAUS4%7CPF14735.6%7C1.6e%2B02
LSTA.66.1	transdecoder	five_prime_UTR	1	80	.	+	.	ID=LSTA.66.1.p1.utr5p1;Parent=LSTA.66.1.p1
LSTA.66.1	transdecoder	exon	1	2248	.	+	.	ID=LSTA.66.1.p1.exon1;Parent=LSTA.66.1.p1
LSTA.66.1	transdecoder	CDS	81	1823	.	+	0	ID=cds.LSTA.66.1.p1;Parent=LSTA.66.1.p1
LSTA.66.1	transdecoder	three_prime_UTR	1824	2248	.	+	.	ID=LSTA.66.1.p1.utr3p1;Parent=LSTA.66.1.p1
LSTA.6600.1	transdecoder	gene	1	1750	.	+	.	ID=GENE.LSTA.6600.1~~LSTA.6600.1.p1;Name=ORF%20type%3Acomplete%20len%3A188%20%28%2B%29%2Cscore%3D45.78%2Clcl%7CNC_037595.1_prot_XP_025097676.1_19104%7C48.619%7C1.68e-38%2CHLH%7CPF00010.26%7C6.6e%2B03%2CHLH%7CPF00010.26%7C8e-18
LSTA.6600.1	transdecoder	mRNA	1	1750	.	+	.	ID=LSTA.6600.1.p1;Parent=GENE.LSTA.6600.1~~LSTA.6600.1.p1;Name=ORF%20type%3Acomplete%20len%3A188%20%28%2B%29%2Cscore%3D45.78%2Clcl%7CNC_037595.1_prot_XP_025097676.1_19104%7C48.619%7C1.68e-38%2CHLH%7CPF00010.26%7C6.6e%2B03%2CHLH%7CPF00010.26%7C8e-18
LSTA.6600.1	transdecoder	five_prime_UTR	1	587	.	+	.	ID=LSTA.6600.1.p1.utr5p1;Parent=LSTA.6600.1.p1
LSTA.6600.1	transdecoder	exon	1	1750	.	+	.	ID=LSTA.6600.1.p1.exon1;Parent=LSTA.6600.1.p1
LSTA.6600.1	transdecoder	CDS	588	1151	.	+	0	ID=cds.LSTA.6600.1.p1;Parent=LSTA.6600.1.p1
LSTA.6600.1	transdecoder	three_prime_UTR	1152	1750	.	+	.	ID=LSTA.6600.1.p1.utr3p1;Parent=LSTA.6600.1.p1
LSTA.6602.1	transdecoder	gene	1	4068	.	+	.	ID=GENE.LSTA.6602.1~~LSTA.6602.1.p1;Name=ORF%20type%3Acomplete%20len%3A265%20%28%2B%29%2Cscore%3D43.91%2Clcl%7CNW_013193893.1_prot_XP_013066847.1_5578%7C73.256%7C9.45e-148%2COAF%7CPF14941.6%7C5.4e-90
LSTA.6602.1	transdecoder	mRNA	1	4068	.	+	.	ID=LSTA.6602.1.p1;Parent=GENE.LSTA.6602.1~~LSTA.6602.1.p1;Name=ORF%20type%3Acomplete%20len%3A265%20%28%2B%29%2Cscore%3D43.91%2Clcl%7CNW_013193893.1_prot_XP_013066847.1_5578%7C73.256%7C9.45e-148%2COAF%7CPF14941.6%7C5.4e-90
LSTA.6602.1	transdecoder	five_prime_UTR	1	97	.	+	.	ID=LSTA.6602.1.p1.utr5p1;Parent=LSTA.6602.1.p1
LSTA.6602.1	transdecoder	exon	1	4068	.	+	.	ID=LSTA.6602.1.p1.exon1;Parent=LSTA.6602.1.p1
LSTA.6602.1	transdecoder	CDS	98	892	.	+	0	ID=cds.LSTA.6602.1.p1;Parent=LSTA.6602.1.p1
LSTA.6602.1	transdecoder	three_prime_UTR	893	4068	.	+	.	ID=LSTA.6602.1.p1.utr3p1;Parent=LSTA.6602.1.p1
LSTA.6602.2	transdecoder	gene	1	3130	.	+	.	ID=GENE.LSTA.6602.2~~LSTA.6602.2.p1;Name=ORF%20type%3Acomplete%20len%3A265%20%28%2B%29%2Cscore%3D43.91%2Clcl%7CNW_013193893.1_prot_XP_013066847.1_5578%7C73.256%7C9.45e-148%2COAF%7CPF14941.6%7C5.4e-90
LSTA.6602.2	transdecoder	mRNA	1	3130	.	+	.	ID=LSTA.6602.2.p1;Parent=GENE.LSTA.6602.2~~LSTA.6602.2.p1;Name=ORF%20type%3Acomplete%20len%3A265%20%28%2B%29%2Cscore%3D43.91%2Clcl%7CNW_013193893.1_prot_XP_013066847.1_5578%7C73.256%7C9.45e-148%2COAF%7CPF14941.6%7C5.4e-90
LSTA.6602.2	transdecoder	five_prime_UTR	1	97	.	+	.	ID=LSTA.6602.2.p1.utr5p1;Parent=LSTA.6602.2.p1
LSTA.6602.2	transdecoder	exon	1	3130	.	+	.	ID=LSTA.6602.2.p1.exon1;Parent=LSTA.6602.2.p1
LSTA.6602.2	transdecoder	CDS	98	892	.	+	0	ID=cds.LSTA.6602.2.p1;Parent=LSTA.6602.2.p1
LSTA.6602.2	transdecoder	three_prime_UTR	893	3130	.	+	.	ID=LSTA.6602.2.p1.utr3p1;Parent=LSTA.6602.2.p1
LSTA.6602.3	transdecoder	gene	1	3086	.	+	.	ID=GENE.LSTA.6602.3~~LSTA.6602.3.p1;Name=ORF%20type%3Acomplete%20len%3A265%20%28%2B%29%2Cscore%3D43.91%2Clcl%7CNW_013193893.1_prot_XP_013066847.1_5578%7C73.256%7C9.45e-148%2COAF%7CPF14941.6%7C5.4e-90
LSTA.6602.3	transdecoder	mRNA	1	3086	.	+	.	ID=LSTA.6602.3.p1;Parent=GENE.LSTA.6602.3~~LSTA.6602.3.p1;Name=ORF%20type%3Acomplete%20len%3A265%20%28%2B%29%2Cscore%3D43.91%2Clcl%7CNW_013193893.1_prot_XP_013066847.1_5578%7C73.256%7C9.45e-148%2COAF%7CPF14941.6%7C5.4e-90
LSTA.6602.3	transdecoder	five_prime_UTR	1	97	.	+	.	ID=LSTA.6602.3.p1.utr5p1;Parent=LSTA.6602.3.p1
LSTA.6602.3	transdecoder	exon	1	3086	.	+	.	ID=LSTA.6602.3.p1.exon1;Parent=LSTA.6602.3.p1
LSTA.6602.3	transdecoder	CDS	98	892	.	+	0	ID=cds.LSTA.6602.3.p1;Parent=LSTA.6602.3.p1
LSTA.6602.3	transdecoder	three_prime_UTR	893	3086	.	+	.	ID=LSTA.6602.3.p1.utr3p1;Parent=LSTA.6602.3.p1
LSTA.6605.1	transdecoder	gene	1	4408	.	+	.	ID=GENE.LSTA.6605.1~~LSTA.6605.1.p1;Name=ORF%20type%3Acomplete%20len%3A820%20%28%2B%29%2Cscore%3D222.65%2Clcl%7CNW_013341238.1_prot_XP_013081170.1_18300%7C96.337%7C0.0%2CArm%7CPF00514.23%7C12%2CArm%7CPF00514.23%7C7.8%2CArm%7CPF00514.23%7C1.7e-06%2CArm%7CPF00514.23%7C1.5e%2B02%2CArm%7CPF00514.23%7C7.4e-08%2CArm%7CPF00514.23%7C1.7%2CArm%7CPF00514.23%7C1.7e-05%2CArm%7CPF00514.23%7C1.2e%2B02%2CArm%7CPF00514.23%7C16%2CArm%7CPF00514.23%7C4.1e-07%2CArm%7CPF00514.23%7C1.2%2CAdaptin_N%7CPF01602.20%7C4.2e-06%2CAdaptin_N%7CPF01602.20%7C74%2CAdaptin_N%7CPF01602.20%7C5.6%2CCnd1%7CPF12717.7%7C0.0083%2CCnd1%7CPF12717.7%7C0.78%2CCnd1%7CPF12717.7%7C3.9%2CHEAT_2%7CPF13646.6%7C0.0001%2CHEAT_2%7CPF13646.6%7C24%2CHEAT_2%7CPF13646.6%7C3.9e%2B03%2CHEAT_2%7CPF13646.6%7C1.6e%2B03%2CHEAT_2%7CPF13646.6%7C17%2CArm_2%7CPF04826.13%7C21%2CArm_2%7CPF04826.13%7C3.1e%2B02%2CArm_2%7CPF04826.13%7C0.0046%2CArm_2%7CPF04826.13%7C1e%2B03%2CArm_2%7CPF04826.13%7C4.7e%2B02%2CHEAT%7CPF02985.22%7C1.1%2CHEAT%7CPF02985.22%7C1.1e%2B02%2CHEAT%7CPF02985.22%7C3.6e%2B02%2CHEAT%7CPF02985.22%7C2.3e%2B03%2CHEAT%7CPF02985.22%7C39%2CKAP%7CPF05804.12%7C2%2CKAP%7CPF05804.12%7C0.071%2CKAP%7CPF05804.12%7C4e%2B02%2CPes-10%7CPF07149.11%7C3.4%2CPes-10%7CPF07149.11%7C0.6%2CDUF3361%7CPF11841.8%7C3.1e%2B03%2CDUF3361%7CPF11841.8%7C9.6e%2B02%2CDUF3361%7CPF11841.8%7C6.1e%2B02%2CDUF3361%7CPF11841.8%7C50%2CDUF3361%7CPF11841.8%7C2.4%2CDUF3361%7CPF11841.8%7C1.9%2CAtx10homo_assoc%7CPF09759.9%7C5e%2B02%2CAtx10homo_assoc%7CPF09759.9%7C3.3e%2B03%2CAtx10homo_assoc%7CPF09759.9%7C0.082%2CHEAT_EZ%7CPF13513.6%7C2.5%2CHEAT_EZ%7CPF13513.6%7C1.5e%2B02%2CHEAT_EZ%7CPF13513.6%7C7.7e%2B02%2CHEAT_EZ%7CPF13513.6%7C4.7e%2B02%2CHEAT_EZ%7CPF13513.6%7C9e%2B02%2CDUF3731%7CPF12531.8%7C6.6e%2B03%2CDUF3731%7CPF12531.8%7C38%2CDUF3731%7CPF12531.8%7C9.7e%2B03%2CDUF3731%7CPF12531.8%7C7.5%2CRasGEF_N_2%7CPF14663.6%7C39%2CRasGEF_N_2%7CPF14663.6%7C2.5e%2B02%2CRasGEF_N_2%7CPF14663.6%7C2.7e%2B03%2CRasGEF_N_2%7CPF14663.6%7C4.5e%2B02%2CRasGEF_N_2%7CPF14663.6%7C28
LSTA.6605.1	transdecoder	mRNA	1	4408	.	+	.	ID=LSTA.6605.1.p1;Parent=GENE.LSTA.6605.1~~LSTA.6605.1.p1;Name=ORF%20type%3Acomplete%20len%3A820%20%28%2B%29%2Cscore%3D222.65%2Clcl%7CNW_013341238.1_prot_XP_013081170.1_18300%7C96.337%7C0.0%2CArm%7CPF00514.23%7C12%2CArm%7CPF00514.23%7C7.8%2CArm%7CPF00514.23%7C1.7e-06%2CArm%7CPF00514.23%7C1.5e%2B02%2CArm%7CPF00514.23%7C7.4e-08%2CArm%7CPF00514.23%7C1.7%2CArm%7CPF00514.23%7C1.7e-05%2CArm%7CPF00514.23%7C1.2e%2B02%2CArm%7CPF00514.23%7C16%2CArm%7CPF00514.23%7C4.1e-07%2CArm%7CPF00514.23%7C1.2%2CAdaptin_N%7CPF01602.20%7C4.2e-06%2CAdaptin_N%7CPF01602.20%7C74%2CAdaptin_N%7CPF01602.20%7C5.6%2CCnd1%7CPF12717.7%7C0.0083%2CCnd1%7CPF12717.7%7C0.78%2CCnd1%7CPF12717.7%7C3.9%2CHEAT_2%7CPF13646.6%7C0.0001%2CHEAT_2%7CPF13646.6%7C24%2CHEAT_2%7CPF13646.6%7C3.9e%2B03%2CHEAT_2%7CPF13646.6%7C1.6e%2B03%2CHEAT_2%7CPF13646.6%7C17%2CArm_2%7CPF04826.13%7C21%2CArm_2%7CPF04826.13%7C3.1e%2B02%2CArm_2%7CPF04826.13%7C0.0046%2CArm_2%7CPF04826.13%7C1e%2B03%2CArm_2%7CPF04826.13%7C4.7e%2B02%2CHEAT%7CPF02985.22%7C1.1%2CHEAT%7CPF02985.22%7C1.1e%2B02%2CHEAT%7CPF02985.22%7C3.6e%2B02%2CHEAT%7CPF02985.22%7C2.3e%2B03%2CHEAT%7CPF02985.22%7C39%2CKAP%7CPF05804.12%7C2%2CKAP%7CPF05804.12%7C0.071%2CKAP%7CPF05804.12%7C4e%2B02%2CPes-10%7CPF07149.11%7C3.4%2CPes-10%7CPF07149.11%7C0.6%2CDUF3361%7CPF11841.8%7C3.1e%2B03%2CDUF3361%7CPF11841.8%7C9.6e%2B02%2CDUF3361%7CPF11841.8%7C6.1e%2B02%2CDUF3361%7CPF11841.8%7C50%2CDUF3361%7CPF11841.8%7C2.4%2CDUF3361%7CPF11841.8%7C1.9%2CAtx10homo_assoc%7CPF09759.9%7C5e%2B02%2CAtx10homo_assoc%7CPF09759.9%7C3.3e%2B03%2CAtx10homo_assoc%7CPF09759.9%7C0.082%2CHEAT_EZ%7CPF13513.6%7C2.5%2CHEAT_EZ%7CPF13513.6%7C1.5e%2B02%2CHEAT_EZ%7CPF13513.6%7C7.7e%2B02%2CHEAT_EZ%7CPF13513.6%7C4.7e%2B02%2CHEAT_EZ%7CPF13513.6%7C9e%2B02%2CDUF3731%7CPF12531.8%7C6.6e%2B03%2CDUF3731%7CPF12531.8%7C38%2CDUF3731%7CPF12531.8%7C9.7e%2B03%2CDUF3731%7CPF12531.8%7C7.5%2CRasGEF_N_2%7CPF14663.6%7C39%2CRasGEF_N_2%7CPF14663.6%7C2.5e%2B02%2CRasGEF_N_2%7CPF14663.6%7C2.7e%2B03%2CRasGEF_N_2%7CPF14663.6%7C4.5e%2B02%2CRasGEF_N_2%7CPF14663.6%7C28
LSTA.6605.1	transdecoder	five_prime_UTR	1	104	.	+	.	ID=LSTA.6605.1.p1.utr5p1;Parent=LSTA.6605.1.p1
LSTA.6605.1	transdecoder	exon	1	4408	.	+	.	ID=LSTA.6605.1.p1.exon1;Parent=LSTA.6605.1.p1
LSTA.6605.1	transdecoder	CDS	105	2564	.	+	0	ID=cds.LSTA.6605.1.p1;Parent=LSTA.6605.1.p1
LSTA.6605.1	transdecoder	three_prime_UTR	2565	4408	.	+	.	ID=LSTA.6605.1.p1.utr3p1;Parent=LSTA.6605.1.p1
LSTA.6606.1	transdecoder	gene	1	2320	.	+	.	ID=GENE.LSTA.6606.1~~LSTA.6606.1.p1;Name=ORF%20type%3Acomplete%20len%3A687%20%28%2B%29%2Cscore%3D215.18%2Clcl%7CNW_013341238.1_prot_XP_013081174.1_18301%7C35.340%7C3.22e-85
LSTA.6606.1	transdecoder	mRNA	1	2320	.	+	.	ID=LSTA.6606.1.p1;Parent=GENE.LSTA.6606.1~~LSTA.6606.1.p1;Name=ORF%20type%3Acomplete%20len%3A687%20%28%2B%29%2Cscore%3D215.18%2Clcl%7CNW_013341238.1_prot_XP_013081174.1_18301%7C35.340%7C3.22e-85
LSTA.6606.1	transdecoder	five_prime_UTR	1	41	.	+	.	ID=LSTA.6606.1.p1.utr5p1;Parent=LSTA.6606.1.p1
LSTA.6606.1	transdecoder	exon	1	2320	.	+	.	ID=LSTA.6606.1.p1.exon1;Parent=LSTA.6606.1.p1
LSTA.6606.1	transdecoder	CDS	42	2102	.	+	0	ID=cds.LSTA.6606.1.p1;Parent=LSTA.6606.1.p1
LSTA.6606.1	transdecoder	three_prime_UTR	2103	2320	.	+	.	ID=LSTA.6606.1.p1.utr3p1;Parent=LSTA.6606.1.p1
LSTA.6614.1	transdecoder	gene	1	641	.	-	.	ID=GENE.LSTA.6614.1~~LSTA.6614.1.p1;Name=ORF%20type%3A5prime_partial%20len%3A171%20%28-%29%2Cscore%3D56.16%2Clcl%7CNW_013193267.1_prot_XP_013096799.1_368%7C75.740%7C2.00e-94%2CPeptidase_M90%7CPF06167.12%7C0.077%2CPeptidase_M90%7CPF06167.12%7C6e%2B02
LSTA.6614.1	transdecoder	mRNA	1	641	.	-	.	ID=LSTA.6614.1.p1;Parent=GENE.LSTA.6614.1~~LSTA.6614.1.p1;Name=ORF%20type%3A5prime_partial%20len%3A171%20%28-%29%2Cscore%3D56.16%2Clcl%7CNW_013193267.1_prot_XP_013096799.1_368%7C75.740%7C2.00e-94%2CPeptidase_M90%7CPF06167.12%7C0.077%2CPeptidase_M90%7CPF06167.12%7C6e%2B02
LSTA.6614.1	transdecoder	exon	1	641	.	-	.	ID=LSTA.6614.1.p1.exon1;Parent=LSTA.6614.1.p1
LSTA.6614.1	transdecoder	CDS	129	641	.	-	0	ID=cds.LSTA.6614.1.p1;Parent=LSTA.6614.1.p1
LSTA.6614.1	transdecoder	three_prime_UTR	1	128	.	-	.	ID=LSTA.6614.1.p1.utr3p1;Parent=LSTA.6614.1.p1
LSTA.6615.1	transdecoder	gene	1	526	.	+	.	ID=GENE.LSTA.6615.1~~LSTA.6615.1.p1;Name=ORF%20type%3Ainternal%20len%3A176%20%28%2B%29%2Cscore%3D27.91%2Clcl%7CNW_004798409.1_prot_XP_005111922.1_25598%7C86.555%7C4.74e-72%2CNIF3%7CPF01784.18%7C5.5e-39
LSTA.6615.1	transdecoder	mRNA	1	526	.	+	.	ID=LSTA.6615.1.p1;Parent=GENE.LSTA.6615.1~~LSTA.6615.1.p1;Name=ORF%20type%3Ainternal%20len%3A176%20%28%2B%29%2Cscore%3D27.91%2Clcl%7CNW_004798409.1_prot_XP_005111922.1_25598%7C86.555%7C4.74e-72%2CNIF3%7CPF01784.18%7C5.5e-39
LSTA.6615.1	transdecoder	exon	1	526	.	+	.	ID=LSTA.6615.1.p1.exon1;Parent=LSTA.6615.1.p1
LSTA.6615.1	transdecoder	CDS	1	525	.	+	0	ID=cds.LSTA.6615.1.p1;Parent=LSTA.6615.1.p1
LSTA.6616.1	transdecoder	gene	1	2373	.	-	.	ID=GENE.LSTA.6616.1~~LSTA.6616.1.p2;Name=ORF%20type%3A5prime_partial%20len%3A110%20%28-%29%2Cscore%3D26.75%2CThioredoxin_2%7CPF13098.6%7C0.15
LSTA.6616.1	transdecoder	mRNA	1	2373	.	-	.	ID=LSTA.6616.1.p2;Parent=GENE.LSTA.6616.1~~LSTA.6616.1.p2;Name=ORF%20type%3A5prime_partial%20len%3A110%20%28-%29%2Cscore%3D26.75%2CThioredoxin_2%7CPF13098.6%7C0.15
LSTA.6616.1	transdecoder	exon	1	2373	.	-	.	ID=LSTA.6616.1.p2.exon1;Parent=LSTA.6616.1.p2
LSTA.6616.1	transdecoder	CDS	2043	2372	.	-	0	ID=cds.LSTA.6616.1.p2;Parent=LSTA.6616.1.p2
LSTA.6616.1	transdecoder	three_prime_UTR	1	2042	.	-	.	ID=LSTA.6616.1.p2.utr3p1;Parent=LSTA.6616.1.p2
LSTA.6616.1	transdecoder	gene	1	2373	.	+	.	ID=GENE.LSTA.6616.1~~LSTA.6616.1.p3;Name=ORF%20type%3Acomplete%20len%3A104%20%28%2B%29%2Cscore%3D22.75%2CHelitron_like_N%7CPF14214.6%7C11%2CHelitron_like_N%7CPF14214.6%7C7.7%2CHelitron_like_N%7CPF14214.6%7C2.2e%2B02%2CMAP17%7CPF15807.5%7C24%2CMAP17%7CPF15807.5%7C45%2CMAP17%7CPF15807.5%7C33
LSTA.6616.1	transdecoder	mRNA	1	2373	.	+	.	ID=LSTA.6616.1.p3;Parent=GENE.LSTA.6616.1~~LSTA.6616.1.p3;Name=ORF%20type%3Acomplete%20len%3A104%20%28%2B%29%2Cscore%3D22.75%2CHelitron_like_N%7CPF14214.6%7C11%2CHelitron_like_N%7CPF14214.6%7C7.7%2CHelitron_like_N%7CPF14214.6%7C2.2e%2B02%2CMAP17%7CPF15807.5%7C24%2CMAP17%7CPF15807.5%7C45%2CMAP17%7CPF15807.5%7C33
LSTA.6616.1	transdecoder	five_prime_UTR	1	783	.	+	.	ID=LSTA.6616.1.p3.utr5p1;Parent=LSTA.6616.1.p3
LSTA.6616.1	transdecoder	exon	1	2373	.	+	.	ID=LSTA.6616.1.p3.exon1;Parent=LSTA.6616.1.p3
LSTA.6616.1	transdecoder	CDS	784	1095	.	+	0	ID=cds.LSTA.6616.1.p3;Parent=LSTA.6616.1.p3
LSTA.6616.1	transdecoder	three_prime_UTR	1096	2373	.	+	.	ID=LSTA.6616.1.p3.utr3p1;Parent=LSTA.6616.1.p3
LSTA.6617.1	transdecoder	gene	1	3958	.	+	.	ID=GENE.LSTA.6617.1~~LSTA.6617.1.p1;Name=ORF%20type%3Acomplete%20len%3A263%20%28%2B%29%2Cscore%3D62.82%2Clcl%7CNW_004798409.1_prot_XP_005111922.1_25598%7C51.653%7C9.56e-72%2CNIF3%7CPF01784.18%7C3.9e-29%2CCOMM_domain%7CPF07258.14%7C4.3e%2B03%2CCOMM_domain%7CPF07258.14%7C0.033%2CPathogen_betaC1%7CPF09593.10%7C1.4%2CPathogen_betaC1%7CPF09593.10%7C3.7e%2B02
LSTA.6617.1	transdecoder	mRNA	1	3958	.	+	.	ID=LSTA.6617.1.p1;Parent=GENE.LSTA.6617.1~~LSTA.6617.1.p1;Name=ORF%20type%3Acomplete%20len%3A263%20%28%2B%29%2Cscore%3D62.82%2Clcl%7CNW_004798409.1_prot_XP_005111922.1_25598%7C51.653%7C9.56e-72%2CNIF3%7CPF01784.18%7C3.9e-29%2CCOMM_domain%7CPF07258.14%7C4.3e%2B03%2CCOMM_domain%7CPF07258.14%7C0.033%2CPathogen_betaC1%7CPF09593.10%7C1.4%2CPathogen_betaC1%7CPF09593.10%7C3.7e%2B02
LSTA.6617.1	transdecoder	five_prime_UTR	1	251	.	+	.	ID=LSTA.6617.1.p1.utr5p1;Parent=LSTA.6617.1.p1
LSTA.6617.1	transdecoder	exon	1	3958	.	+	.	ID=LSTA.6617.1.p1.exon1;Parent=LSTA.6617.1.p1
LSTA.6617.1	transdecoder	CDS	252	1040	.	+	0	ID=cds.LSTA.6617.1.p1;Parent=LSTA.6617.1.p1
LSTA.6617.1	transdecoder	three_prime_UTR	1041	3958	.	+	.	ID=LSTA.6617.1.p1.utr3p1;Parent=LSTA.6617.1.p1
LSTA.6617.2	transdecoder	gene	1	3998	.	+	.	ID=GENE.LSTA.6617.2~~LSTA.6617.2.p1;Name=ORF%20type%3Acomplete%20len%3A201%20%28%2B%29%2Cscore%3D45.14%2Clcl%7CNW_004798409.1_prot_XP_005111922.1_25598%7C55.866%7C1.25e-59%2CNIF3%7CPF01784.18%7C2.9e-29%2CCOMM_domain%7CPF07258.14%7C0.19
LSTA.6617.2	transdecoder	mRNA	1	3998	.	+	.	ID=LSTA.6617.2.p1;Parent=GENE.LSTA.6617.2~~LSTA.6617.2.p1;Name=ORF%20type%3Acomplete%20len%3A201%20%28%2B%29%2Cscore%3D45.14%2Clcl%7CNW_004798409.1_prot_XP_005111922.1_25598%7C55.866%7C1.25e-59%2CNIF3%7CPF01784.18%7C2.9e-29%2CCOMM_domain%7CPF07258.14%7C0.19
LSTA.6617.2	transdecoder	five_prime_UTR	1	477	.	+	.	ID=LSTA.6617.2.p1.utr5p1;Parent=LSTA.6617.2.p1
LSTA.6617.2	transdecoder	exon	1	3998	.	+	.	ID=LSTA.6617.2.p1.exon1;Parent=LSTA.6617.2.p1
LSTA.6617.2	transdecoder	CDS	478	1080	.	+	0	ID=cds.LSTA.6617.2.p1;Parent=LSTA.6617.2.p1
LSTA.6617.2	transdecoder	three_prime_UTR	1081	3998	.	+	.	ID=LSTA.6617.2.p1.utr3p1;Parent=LSTA.6617.2.p1
LSTA.6618.1	transdecoder	gene	1	1774	.	+	.	ID=GENE.LSTA.6618.1~~LSTA.6618.1.p1;Name=ORF%20type%3Acomplete%20len%3A255%20%28%2B%29%2Cscore%3D44.07%2Clcl%7CNW_013239009.1_prot_XP_013074256.1_12183%7C68.396%7C3.92e-105%2CDUF4291%7CPF14124.6%7C5e-58
LSTA.6618.1	transdecoder	mRNA	1	1774	.	+	.	ID=LSTA.6618.1.p1;Parent=GENE.LSTA.6618.1~~LSTA.6618.1.p1;Name=ORF%20type%3Acomplete%20len%3A255%20%28%2B%29%2Cscore%3D44.07%2Clcl%7CNW_013239009.1_prot_XP_013074256.1_12183%7C68.396%7C3.92e-105%2CDUF4291%7CPF14124.6%7C5e-58
LSTA.6618.1	transdecoder	five_prime_UTR	1	175	.	+	.	ID=LSTA.6618.1.p1.utr5p1;Parent=LSTA.6618.1.p1
LSTA.6618.1	transdecoder	exon	1	1774	.	+	.	ID=LSTA.6618.1.p1.exon1;Parent=LSTA.6618.1.p1
LSTA.6618.1	transdecoder	CDS	176	940	.	+	0	ID=cds.LSTA.6618.1.p1;Parent=LSTA.6618.1.p1
LSTA.6618.1	transdecoder	three_prime_UTR	941	1774	.	+	.	ID=LSTA.6618.1.p1.utr3p1;Parent=LSTA.6618.1.p1
LSTA.662.1	transdecoder	gene	1	1594	.	+	.	ID=GENE.LSTA.662.1~~LSTA.662.1.p2;Name=ORF%20type%3Acomplete%20len%3A105%20%28%2B%29%2Cscore%3D28.60%2Clcl%7CNW_008710050.1_prot_XP_009062336.1_18736%7C53.000%7C8.54e-28
LSTA.662.1	transdecoder	mRNA	1	1594	.	+	.	ID=LSTA.662.1.p2;Parent=GENE.LSTA.662.1~~LSTA.662.1.p2;Name=ORF%20type%3Acomplete%20len%3A105%20%28%2B%29%2Cscore%3D28.60%2Clcl%7CNW_008710050.1_prot_XP_009062336.1_18736%7C53.000%7C8.54e-28
LSTA.662.1	transdecoder	five_prime_UTR	1	165	.	+	.	ID=LSTA.662.1.p2.utr5p1;Parent=LSTA.662.1.p2
LSTA.662.1	transdecoder	exon	1	1594	.	+	.	ID=LSTA.662.1.p2.exon1;Parent=LSTA.662.1.p2
LSTA.662.1	transdecoder	CDS	166	480	.	+	0	ID=cds.LSTA.662.1.p2;Parent=LSTA.662.1.p2
LSTA.662.1	transdecoder	three_prime_UTR	481	1594	.	+	.	ID=LSTA.662.1.p2.utr3p1;Parent=LSTA.662.1.p2
LSTA.6620.1	transdecoder	gene	1	2159	.	+	.	ID=GENE.LSTA.6620.1~~LSTA.6620.1.p1;Name=ORF%20type%3Acomplete%20len%3A500%20%28%2B%29%2Cscore%3D107.09%2Clcl%7CNW_013246281.1_prot_XP_013074847.1_12694%7C59.562%7C0.0%2CDEAD%7CPF00270.29%7C1.8e-19%2CDEAD%7CPF00270.29%7C41%2CResIII%7CPF04851.15%7C6.3e-16%2CResIII%7CPF04851.15%7C94%2CRIG-I_C%7CPF18119.1%7C1.7e%2B03%2CRIG-I_C%7CPF18119.1%7C1.6e-13%2CAAA_22%7CPF13401.6%7C0.0025%2CAAA_19%7CPF13245.6%7C0.0085%2CPhoH%7CPF02562.16%7C0.013%2CPhage_int_SAM_5%7CPF13102.6%7C0.023%2CUvrD-helicase%7CPF00580.21%7C0.043%2CUvrD-helicase%7CPF00580.21%7C65%2CUvrD-helicase%7CPF00580.21%7C1.7e%2B03%2CAAA_30%7CPF13604.6%7C0.14
LSTA.6620.1	transdecoder	mRNA	1	2159	.	+	.	ID=LSTA.6620.1.p1;Parent=GENE.LSTA.6620.1~~LSTA.6620.1.p1;Name=ORF%20type%3Acomplete%20len%3A500%20%28%2B%29%2Cscore%3D107.09%2Clcl%7CNW_013246281.1_prot_XP_013074847.1_12694%7C59.562%7C0.0%2CDEAD%7CPF00270.29%7C1.8e-19%2CDEAD%7CPF00270.29%7C41%2CResIII%7CPF04851.15%7C6.3e-16%2CResIII%7CPF04851.15%7C94%2CRIG-I_C%7CPF18119.1%7C1.7e%2B03%2CRIG-I_C%7CPF18119.1%7C1.6e-13%2CAAA_22%7CPF13401.6%7C0.0025%2CAAA_19%7CPF13245.6%7C0.0085%2CPhoH%7CPF02562.16%7C0.013%2CPhage_int_SAM_5%7CPF13102.6%7C0.023%2CUvrD-helicase%7CPF00580.21%7C0.043%2CUvrD-helicase%7CPF00580.21%7C65%2CUvrD-helicase%7CPF00580.21%7C1.7e%2B03%2CAAA_30%7CPF13604.6%7C0.14
LSTA.6620.1	transdecoder	five_prime_UTR	1	563	.	+	.	ID=LSTA.6620.1.p1.utr5p1;Parent=LSTA.6620.1.p1
LSTA.6620.1	transdecoder	exon	1	2159	.	+	.	ID=LSTA.6620.1.p1.exon1;Parent=LSTA.6620.1.p1
LSTA.6620.1	transdecoder	CDS	564	2063	.	+	0	ID=cds.LSTA.6620.1.p1;Parent=LSTA.6620.1.p1
LSTA.6620.1	transdecoder	three_prime_UTR	2064	2159	.	+	.	ID=LSTA.6620.1.p1.utr3p1;Parent=LSTA.6620.1.p1
LSTA.6622.1	transdecoder	gene	1	4194	.	+	.	ID=GENE.LSTA.6622.1~~LSTA.6622.1.p1;Name=ORF%20type%3Acomplete%20len%3A882%20%28%2B%29%2Cscore%3D173.76%2Clcl%7CNW_013246281.1_prot_XP_013074821.1_12693%7C56.150%7C0.0%2CDEAD%7CPF00270.29%7C5.1e-20%2CDEAD%7CPF00270.29%7C53%2CHelicase_C%7CPF00271.31%7C35%2CHelicase_C%7CPF00271.31%7C4.4e-18%2CHelicase_C%7CPF00271.31%7C6e%2B03%2CResIII%7CPF04851.15%7C1.9e-18%2CResIII%7CPF04851.15%7C1.3e%2B03%2CRIG-I_C-RD%7CPF11648.8%7C2.3e%2B03%2CRIG-I_C-RD%7CPF11648.8%7C6.8e-15%2CRIG-I_C%7CPF18119.1%7C2.4e-14%2CRIG-I_C%7CPF18119.1%7C2.5e%2B03%2CRIG-I_C%7CPF18119.1%7C6e%2B03%2CDUF2075%7CPF09848.9%7C0.064%2CDUF2075%7CPF09848.9%7C0.16%2CAAA_22%7CPF13401.6%7C0.0051%2CAAA_22%7CPF13401.6%7C7.4e%2B03%2CAAA_19%7CPF13245.6%7C0.0071%2CFlavi_DEAD%7CPF07652.14%7C0.065%2CHTH_48%7CPF17906.1%7C0.12%2CAAA_11%7CPF13086.6%7C1.8%2CAAA_11%7CPF13086.6%7C5.9%2CAAA_11%7CPF13086.6%7C1.7e%2B02%2CAAA_11%7CPF13086.6%7C9.8e%2B02
LSTA.6622.1	transdecoder	mRNA	1	4194	.	+	.	ID=LSTA.6622.1.p1;Parent=GENE.LSTA.6622.1~~LSTA.6622.1.p1;Name=ORF%20type%3Acomplete%20len%3A882%20%28%2B%29%2Cscore%3D173.76%2Clcl%7CNW_013246281.1_prot_XP_013074821.1_12693%7C56.150%7C0.0%2CDEAD%7CPF00270.29%7C5.1e-20%2CDEAD%7CPF00270.29%7C53%2CHelicase_C%7CPF00271.31%7C35%2CHelicase_C%7CPF00271.31%7C4.4e-18%2CHelicase_C%7CPF00271.31%7C6e%2B03%2CResIII%7CPF04851.15%7C1.9e-18%2CResIII%7CPF04851.15%7C1.3e%2B03%2CRIG-I_C-RD%7CPF11648.8%7C2.3e%2B03%2CRIG-I_C-RD%7CPF11648.8%7C6.8e-15%2CRIG-I_C%7CPF18119.1%7C2.4e-14%2CRIG-I_C%7CPF18119.1%7C2.5e%2B03%2CRIG-I_C%7CPF18119.1%7C6e%2B03%2CDUF2075%7CPF09848.9%7C0.064%2CDUF2075%7CPF09848.9%7C0.16%2CAAA_22%7CPF13401.6%7C0.0051%2CAAA_22%7CPF13401.6%7C7.4e%2B03%2CAAA_19%7CPF13245.6%7C0.0071%2CFlavi_DEAD%7CPF07652.14%7C0.065%2CHTH_48%7CPF17906.1%7C0.12%2CAAA_11%7CPF13086.6%7C1.8%2CAAA_11%7CPF13086.6%7C5.9%2CAAA_11%7CPF13086.6%7C1.7e%2B02%2CAAA_11%7CPF13086.6%7C9.8e%2B02
LSTA.6622.1	transdecoder	five_prime_UTR	1	98	.	+	.	ID=LSTA.6622.1.p1.utr5p1;Parent=LSTA.6622.1.p1
LSTA.6622.1	transdecoder	exon	1	4194	.	+	.	ID=LSTA.6622.1.p1.exon1;Parent=LSTA.6622.1.p1
LSTA.6622.1	transdecoder	CDS	99	2744	.	+	0	ID=cds.LSTA.6622.1.p1;Parent=LSTA.6622.1.p1
LSTA.6622.1	transdecoder	three_prime_UTR	2745	4194	.	+	.	ID=LSTA.6622.1.p1.utr3p1;Parent=LSTA.6622.1.p1
LSTA.6623.1	transdecoder	gene	1	2539	.	+	.	ID=GENE.LSTA.6623.1~~LSTA.6623.1.p1;Name=ORF%20type%3A5prime_partial%20len%3A801%20%28%2B%29%2Cscore%3D154.78%2Clcl%7CNW_013246281.1_prot_XP_013074821.1_12693%7C50.475%7C0.0%2CDEAD%7CPF00270.29%7C4.8e-22%2CDEAD%7CPF00270.29%7C1.7e%2B03%2CDEAD%7CPF00270.29%7C2.1e%2B02%2CHelicase_C%7CPF00271.31%7C8.5e%2B02%2CHelicase_C%7CPF00271.31%7C4.5e-20%2CResIII%7CPF04851.15%7C1.7e-18%2CResIII%7CPF04851.15%7C1.7e%2B03%2CRIG-I_C%7CPF18119.1%7C5.3e-13%2CRIG-I_C-RD%7CPF11648.8%7C6.8e-11%2CAAA_19%7CPF13245.6%7C0.0075%2CERCC3_RAD25_C%7CPF16203.5%7C0.062%2CAAA_22%7CPF13401.6%7C0.21%2CAAA_22%7CPF13401.6%7C8e%2B03%2CTniB%7CPF05621.11%7C2.9e%2B02%2CTniB%7CPF05621.11%7C99%2CTniB%7CPF05621.11%7C36%2CSseB%7CPF07179.12%7C0.25%2CRNA_helicase%7CPF00910.22%7C0.29%2CUvrD-helicase%7CPF00580.21%7C0.22%2CUvrD-helicase%7CPF00580.21%7C1.3e%2B03%2CSF3A3%7CPF16837.5%7C3.4e%2B02%2CSF3A3%7CPF16837.5%7C2.8
LSTA.6623.1	transdecoder	mRNA	1	2539	.	+	.	ID=LSTA.6623.1.p1;Parent=GENE.LSTA.6623.1~~LSTA.6623.1.p1;Name=ORF%20type%3A5prime_partial%20len%3A801%20%28%2B%29%2Cscore%3D154.78%2Clcl%7CNW_013246281.1_prot_XP_013074821.1_12693%7C50.475%7C0.0%2CDEAD%7CPF00270.29%7C4.8e-22%2CDEAD%7CPF00270.29%7C1.7e%2B03%2CDEAD%7CPF00270.29%7C2.1e%2B02%2CHelicase_C%7CPF00271.31%7C8.5e%2B02%2CHelicase_C%7CPF00271.31%7C4.5e-20%2CResIII%7CPF04851.15%7C1.7e-18%2CResIII%7CPF04851.15%7C1.7e%2B03%2CRIG-I_C%7CPF18119.1%7C5.3e-13%2CRIG-I_C-RD%7CPF11648.8%7C6.8e-11%2CAAA_19%7CPF13245.6%7C0.0075%2CERCC3_RAD25_C%7CPF16203.5%7C0.062%2CAAA_22%7CPF13401.6%7C0.21%2CAAA_22%7CPF13401.6%7C8e%2B03%2CTniB%7CPF05621.11%7C2.9e%2B02%2CTniB%7CPF05621.11%7C99%2CTniB%7CPF05621.11%7C36%2CSseB%7CPF07179.12%7C0.25%2CRNA_helicase%7CPF00910.22%7C0.29%2CUvrD-helicase%7CPF00580.21%7C0.22%2CUvrD-helicase%7CPF00580.21%7C1.3e%2B03%2CSF3A3%7CPF16837.5%7C3.4e%2B02%2CSF3A3%7CPF16837.5%7C2.8
LSTA.6623.1	transdecoder	exon	1	2539	.	+	.	ID=LSTA.6623.1.p1.exon1;Parent=LSTA.6623.1.p1
LSTA.6623.1	transdecoder	CDS	3	2405	.	+	0	ID=cds.LSTA.6623.1.p1;Parent=LSTA.6623.1.p1
LSTA.6623.1	transdecoder	three_prime_UTR	2406	2539	.	+	.	ID=LSTA.6623.1.p1.utr3p1;Parent=LSTA.6623.1.p1
LSTA.6623.2	transdecoder	gene	1	2652	.	+	.	ID=GENE.LSTA.6623.2~~LSTA.6623.2.p2;Name=ORF%20type%3Acomplete%20len%3A214%20%28%2B%29%2Cscore%3D42.20%2Clcl%7CNW_013246281.1_prot_XP_013074854.1_12687%7C44.041%7C1.71e-50%2CRIG-I_C-RD%7CPF11648.8%7C1.4e%2B03%2CRIG-I_C-RD%7CPF11648.8%7C4.8e-12
LSTA.6623.2	transdecoder	mRNA	1	2652	.	+	.	ID=LSTA.6623.2.p2;Parent=GENE.LSTA.6623.2~~LSTA.6623.2.p2;Name=ORF%20type%3Acomplete%20len%3A214%20%28%2B%29%2Cscore%3D42.20%2Clcl%7CNW_013246281.1_prot_XP_013074854.1_12687%7C44.041%7C1.71e-50%2CRIG-I_C-RD%7CPF11648.8%7C1.4e%2B03%2CRIG-I_C-RD%7CPF11648.8%7C4.8e-12
LSTA.6623.2	transdecoder	five_prime_UTR	1	1876	.	+	.	ID=LSTA.6623.2.p2.utr5p1;Parent=LSTA.6623.2.p2
LSTA.6623.2	transdecoder	exon	1	2652	.	+	.	ID=LSTA.6623.2.p2.exon1;Parent=LSTA.6623.2.p2
LSTA.6623.2	transdecoder	CDS	1877	2518	.	+	0	ID=cds.LSTA.6623.2.p2;Parent=LSTA.6623.2.p2
LSTA.6623.2	transdecoder	three_prime_UTR	2519	2652	.	+	.	ID=LSTA.6623.2.p2.utr3p1;Parent=LSTA.6623.2.p2
LSTA.6623.2	transdecoder	gene	1	2652	.	+	.	ID=GENE.LSTA.6623.2~~LSTA.6623.2.p1;Name=ORF%20type%3A5prime_partial%20len%3A571%20%28%2B%29%2Cscore%3D108.10%2Clcl%7CNW_013246281.1_prot_XP_013074821.1_12693%7C53.296%7C1.59e-180%2CDEAD%7CPF00270.29%7C2.7e-22%2CDEAD%7CPF00270.29%7C1.6e%2B03%2CDEAD%7CPF00270.29%7C4.1e%2B03%2CDEAD%7CPF00270.29%7C1.3e%2B02%2CResIII%7CPF04851.15%7C9.5e-19%2CResIII%7CPF04851.15%7C1e%2B03%2CHelicase_C%7CPF00271.31%7C5.2e%2B02%2CHelicase_C%7CPF00271.31%7C4.7e-18%2CRIG-I_C%7CPF18119.1%7C3e-13%2CAAA_30%7CPF13604.6%7C0.0014%2CAAA_30%7CPF13604.6%7C2.2e%2B02%2CAAA_19%7CPF13245.6%7C0.0052%2CAAA_22%7CPF13401.6%7C0.12%2CAAA_22%7CPF13401.6%7C4.7e%2B03%2CTniB%7CPF05621.11%7C1.9e%2B02%2CTniB%7CPF05621.11%7C67%2CTniB%7CPF05621.11%7C4.2e%2B03%2CTniB%7CPF05621.11%7C23%2CERCC3_RAD25_C%7CPF16203.5%7C5.2e%2B03%2CERCC3_RAD25_C%7CPF16203.5%7C0.082%2CUvrD-helicase%7CPF00580.21%7C0.15%2CUvrD-helicase%7CPF00580.21%7C6.5e%2B02%2CRNA_helicase%7CPF00910.22%7C0.17%2CSF3A3%7CPF16837.5%7C1.3e%2B04%2CSF3A3%7CPF16837.5%7C2.2e%2B02%2CSF3A3%7CPF16837.5%7C1.8
LSTA.6623.2	transdecoder	mRNA	1	2652	.	+	.	ID=LSTA.6623.2.p1;Parent=GENE.LSTA.6623.2~~LSTA.6623.2.p1;Name=ORF%20type%3A5prime_partial%20len%3A571%20%28%2B%29%2Cscore%3D108.10%2Clcl%7CNW_013246281.1_prot_XP_013074821.1_12693%7C53.296%7C1.59e-180%2CDEAD%7CPF00270.29%7C2.7e-22%2CDEAD%7CPF00270.29%7C1.6e%2B03%2CDEAD%7CPF00270.29%7C4.1e%2B03%2CDEAD%7CPF00270.29%7C1.3e%2B02%2CResIII%7CPF04851.15%7C9.5e-19%2CResIII%7CPF04851.15%7C1e%2B03%2CHelicase_C%7CPF00271.31%7C5.2e%2B02%2CHelicase_C%7CPF00271.31%7C4.7e-18%2CRIG-I_C%7CPF18119.1%7C3e-13%2CAAA_30%7CPF13604.6%7C0.0014%2CAAA_30%7CPF13604.6%7C2.2e%2B02%2CAAA_19%7CPF13245.6%7C0.0052%2CAAA_22%7CPF13401.6%7C0.12%2CAAA_22%7CPF13401.6%7C4.7e%2B03%2CTniB%7CPF05621.11%7C1.9e%2B02%2CTniB%7CPF05621.11%7C67%2CTniB%7CPF05621.11%7C4.2e%2B03%2CTniB%7CPF05621.11%7C23%2CERCC3_RAD25_C%7CPF16203.5%7C5.2e%2B03%2CERCC3_RAD25_C%7CPF16203.5%7C0.082%2CUvrD-helicase%7CPF00580.21%7C0.15%2CUvrD-helicase%7CPF00580.21%7C6.5e%2B02%2CRNA_helicase%7CPF00910.22%7C0.17%2CSF3A3%7CPF16837.5%7C1.3e%2B04%2CSF3A3%7CPF16837.5%7C2.2e%2B02%2CSF3A3%7CPF16837.5%7C1.8
LSTA.6623.2	transdecoder	exon	1	2652	.	+	.	ID=LSTA.6623.2.p1.exon1;Parent=LSTA.6623.2.p1
LSTA.6623.2	transdecoder	CDS	1	1713	.	+	0	ID=cds.LSTA.6623.2.p1;Parent=LSTA.6623.2.p1
LSTA.6623.2	transdecoder	three_prime_UTR	1714	2652	.	+	.	ID=LSTA.6623.2.p1.utr3p1;Parent=LSTA.6623.2.p1
LSTA.6623.3	transdecoder	gene	1	2615	.	+	.	ID=GENE.LSTA.6623.3~~LSTA.6623.3.p1;Name=ORF%20type%3Acomplete%20len%3A405%20%28%2B%29%2Cscore%3D67.22%2Clcl%7CNW_013246281.1_prot_XP_013074847.1_12694%7C51.970%7C5.90e-138%2CHelicase_C%7CPF00271.31%7C2.6e-18%2CRIG-I_C%7CPF18119.1%7C1.5e-13%2CDEAD%7CPF00270.29%7C1.6e-05%2CDEAD%7CPF00270.29%7C9.2e%2B02%2CDEAD%7CPF00270.29%7C1.7e%2B03%2CDEAD%7CPF00270.29%7C74%2CResIII%7CPF04851.15%7C0.00092%2CResIII%7CPF04851.15%7C4.5e%2B03%2CResIII%7CPF04851.15%7C8.3e%2B02%2CERCC3_RAD25_C%7CPF16203.5%7C2.7e%2B03%2CERCC3_RAD25_C%7CPF16203.5%7C0.052%2CSF3A3%7CPF16837.5%7C7.1e%2B03%2CSF3A3%7CPF16837.5%7C1.3e%2B02%2CSF3A3%7CPF16837.5%7C1.1
LSTA.6623.3	transdecoder	mRNA	1	2615	.	+	.	ID=LSTA.6623.3.p1;Parent=GENE.LSTA.6623.3~~LSTA.6623.3.p1;Name=ORF%20type%3Acomplete%20len%3A405%20%28%2B%29%2Cscore%3D67.22%2Clcl%7CNW_013246281.1_prot_XP_013074847.1_12694%7C51.970%7C5.90e-138%2CHelicase_C%7CPF00271.31%7C2.6e-18%2CRIG-I_C%7CPF18119.1%7C1.5e-13%2CDEAD%7CPF00270.29%7C1.6e-05%2CDEAD%7CPF00270.29%7C9.2e%2B02%2CDEAD%7CPF00270.29%7C1.7e%2B03%2CDEAD%7CPF00270.29%7C74%2CResIII%7CPF04851.15%7C0.00092%2CResIII%7CPF04851.15%7C4.5e%2B03%2CResIII%7CPF04851.15%7C8.3e%2B02%2CERCC3_RAD25_C%7CPF16203.5%7C2.7e%2B03%2CERCC3_RAD25_C%7CPF16203.5%7C0.052%2CSF3A3%7CPF16837.5%7C7.1e%2B03%2CSF3A3%7CPF16837.5%7C1.3e%2B02%2CSF3A3%7CPF16837.5%7C1.1
LSTA.6623.3	transdecoder	five_prime_UTR	1	461	.	+	.	ID=LSTA.6623.3.p1.utr5p1;Parent=LSTA.6623.3.p1
LSTA.6623.3	transdecoder	exon	1	2615	.	+	.	ID=LSTA.6623.3.p1.exon1;Parent=LSTA.6623.3.p1
LSTA.6623.3	transdecoder	CDS	462	1676	.	+	0	ID=cds.LSTA.6623.3.p1;Parent=LSTA.6623.3.p1
LSTA.6623.3	transdecoder	three_prime_UTR	1677	2615	.	+	.	ID=LSTA.6623.3.p1.utr3p1;Parent=LSTA.6623.3.p1
LSTA.6623.3	transdecoder	gene	1	2615	.	+	.	ID=GENE.LSTA.6623.3~~LSTA.6623.3.p2;Name=ORF%20type%3Acomplete%20len%3A214%20%28%2B%29%2Cscore%3D42.20%2Clcl%7CNW_013246281.1_prot_XP_013074854.1_12687%7C44.041%7C1.71e-50%2CRIG-I_C-RD%7CPF11648.8%7C1.4e%2B03%2CRIG-I_C-RD%7CPF11648.8%7C4.8e-12
LSTA.6623.3	transdecoder	mRNA	1	2615	.	+	.	ID=LSTA.6623.3.p2;Parent=GENE.LSTA.6623.3~~LSTA.6623.3.p2;Name=ORF%20type%3Acomplete%20len%3A214%20%28%2B%29%2Cscore%3D42.20%2Clcl%7CNW_013246281.1_prot_XP_013074854.1_12687%7C44.041%7C1.71e-50%2CRIG-I_C-RD%7CPF11648.8%7C1.4e%2B03%2CRIG-I_C-RD%7CPF11648.8%7C4.8e-12
LSTA.6623.3	transdecoder	five_prime_UTR	1	1839	.	+	.	ID=LSTA.6623.3.p2.utr5p1;Parent=LSTA.6623.3.p2
LSTA.6623.3	transdecoder	exon	1	2615	.	+	.	ID=LSTA.6623.3.p2.exon1;Parent=LSTA.6623.3.p2
LSTA.6623.3	transdecoder	CDS	1840	2481	.	+	0	ID=cds.LSTA.6623.3.p2;Parent=LSTA.6623.3.p2
LSTA.6623.3	transdecoder	three_prime_UTR	2482	2615	.	+	.	ID=LSTA.6623.3.p2.utr3p1;Parent=LSTA.6623.3.p2
LSTA.6623.3	transdecoder	gene	1	2615	.	+	.	ID=GENE.LSTA.6623.3~~LSTA.6623.3.p4;Name=ORF%20type%3A5prime_partial%20len%3A104%20%28%2B%29%2Cscore%3D31.91
LSTA.6623.3	transdecoder	mRNA	1	2615	.	+	.	ID=LSTA.6623.3.p4;Parent=GENE.LSTA.6623.3~~LSTA.6623.3.p4;Name=ORF%20type%3A5prime_partial%20len%3A104%20%28%2B%29%2Cscore%3D31.91
LSTA.6623.3	transdecoder	exon	1	2615	.	+	.	ID=LSTA.6623.3.p4.exon1;Parent=LSTA.6623.3.p4
LSTA.6623.3	transdecoder	CDS	1	312	.	+	0	ID=cds.LSTA.6623.3.p4;Parent=LSTA.6623.3.p4
LSTA.6623.3	transdecoder	three_prime_UTR	313	2615	.	+	.	ID=LSTA.6623.3.p4.utr3p1;Parent=LSTA.6623.3.p4
LSTA.6624.1	transdecoder	gene	1	5412	.	+	.	ID=GENE.LSTA.6624.1~~LSTA.6624.1.p1;Name=ORF%20type%3Acomplete%20len%3A805%20%28%2B%29%2Cscore%3D158.77%2Clcl%7CNW_013246281.1_prot_XP_013074821.1_12693%7C47.778%7C0.0%2CDEAD%7CPF00270.29%7C1.3e-20%2CDEAD%7CPF00270.29%7C4e%2B02%2CDEAD%7CPF00270.29%7C1.3e%2B03%2CResIII%7CPF04851.15%7C5.2e-19%2CResIII%7CPF04851.15%7C3.3e%2B03%2CHelicase_C%7CPF00271.31%7C1.2e%2B02%2CHelicase_C%7CPF00271.31%7C4.6e%2B03%2CHelicase_C%7CPF00271.31%7C3.7e%2B03%2CHelicase_C%7CPF00271.31%7C9.2e-16%2CRIG-I_C%7CPF18119.1%7C3.6e-14%2CRIG-I_C-RD%7CPF11648.8%7C1.9e%2B03%2CRIG-I_C-RD%7CPF11648.8%7C4.2e-11%2CAAA_19%7CPF13245.6%7C0.00078%2CUvrD-helicase%7CPF00580.21%7C0.092%2CUvrD-helicase%7CPF00580.21%7C3%2CUvrD-helicase%7CPF00580.21%7C5.1e%2B02%2CSWI2_SNF2%7CPF18766.1%7C0.003%2CSWI2_SNF2%7CPF18766.1%7C4.5e%2B02%2CSWI2_SNF2%7CPF18766.1%7C5.7e%2B03%2CAAA_22%7CPF13401.6%7C0.0011%2CAAA_22%7CPF13401.6%7C8.8e%2B03%2CDUF2075%7CPF09848.9%7C0.016%2CDUF2075%7CPF09848.9%7C2.3e%2B03%2CDUF2075%7CPF09848.9%7C2.7e%2B03%2CAAA_30%7CPF13604.6%7C0.033%2CAAA_30%7CPF13604.6%7C8.6e%2B03%2CAAA_30%7CPF13604.6%7C4.5e%2B03%2CTerminase_6%7CPF03237.15%7C0.4
LSTA.6624.1	transdecoder	mRNA	1	5412	.	+	.	ID=LSTA.6624.1.p1;Parent=GENE.LSTA.6624.1~~LSTA.6624.1.p1;Name=ORF%20type%3Acomplete%20len%3A805%20%28%2B%29%2Cscore%3D158.77%2Clcl%7CNW_013246281.1_prot_XP_013074821.1_12693%7C47.778%7C0.0%2CDEAD%7CPF00270.29%7C1.3e-20%2CDEAD%7CPF00270.29%7C4e%2B02%2CDEAD%7CPF00270.29%7C1.3e%2B03%2CResIII%7CPF04851.15%7C5.2e-19%2CResIII%7CPF04851.15%7C3.3e%2B03%2CHelicase_C%7CPF00271.31%7C1.2e%2B02%2CHelicase_C%7CPF00271.31%7C4.6e%2B03%2CHelicase_C%7CPF00271.31%7C3.7e%2B03%2CHelicase_C%7CPF00271.31%7C9.2e-16%2CRIG-I_C%7CPF18119.1%7C3.6e-14%2CRIG-I_C-RD%7CPF11648.8%7C1.9e%2B03%2CRIG-I_C-RD%7CPF11648.8%7C4.2e-11%2CAAA_19%7CPF13245.6%7C0.00078%2CUvrD-helicase%7CPF00580.21%7C0.092%2CUvrD-helicase%7CPF00580.21%7C3%2CUvrD-helicase%7CPF00580.21%7C5.1e%2B02%2CSWI2_SNF2%7CPF18766.1%7C0.003%2CSWI2_SNF2%7CPF18766.1%7C4.5e%2B02%2CSWI2_SNF2%7CPF18766.1%7C5.7e%2B03%2CAAA_22%7CPF13401.6%7C0.0011%2CAAA_22%7CPF13401.6%7C8.8e%2B03%2CDUF2075%7CPF09848.9%7C0.016%2CDUF2075%7CPF09848.9%7C2.3e%2B03%2CDUF2075%7CPF09848.9%7C2.7e%2B03%2CAAA_30%7CPF13604.6%7C0.033%2CAAA_30%7CPF13604.6%7C8.6e%2B03%2CAAA_30%7CPF13604.6%7C4.5e%2B03%2CTerminase_6%7CPF03237.15%7C0.4
LSTA.6624.1	transdecoder	five_prime_UTR	1	282	.	+	.	ID=LSTA.6624.1.p1.utr5p1;Parent=LSTA.6624.1.p1
LSTA.6624.1	transdecoder	exon	1	5412	.	+	.	ID=LSTA.6624.1.p1.exon1;Parent=LSTA.6624.1.p1
LSTA.6624.1	transdecoder	CDS	283	2697	.	+	0	ID=cds.LSTA.6624.1.p1;Parent=LSTA.6624.1.p1
LSTA.6624.1	transdecoder	three_prime_UTR	2698	5412	.	+	.	ID=LSTA.6624.1.p1.utr3p1;Parent=LSTA.6624.1.p1
LSTA.6625.1	transdecoder	gene	1	4633	.	+	.	ID=GENE.LSTA.6625.1~~LSTA.6625.1.p1;Name=ORF%20type%3Acomplete%20len%3A283%20%28%2B%29%2Cscore%3D25.67%2Clcl%7CNW_013246281.1_prot_XP_013074820.1_12685%7C37.220%7C4.34e-48%2CDUF1397%7CPF07165.11%7C0.022%2CCys_rich_VLP%7CPF14194.6%7C7.5e%2B03%2CCys_rich_VLP%7CPF14194.6%7C0.078
LSTA.6625.1	transdecoder	mRNA	1	4633	.	+	.	ID=LSTA.6625.1.p1;Parent=GENE.LSTA.6625.1~~LSTA.6625.1.p1;Name=ORF%20type%3Acomplete%20len%3A283%20%28%2B%29%2Cscore%3D25.67%2Clcl%7CNW_013246281.1_prot_XP_013074820.1_12685%7C37.220%7C4.34e-48%2CDUF1397%7CPF07165.11%7C0.022%2CCys_rich_VLP%7CPF14194.6%7C7.5e%2B03%2CCys_rich_VLP%7CPF14194.6%7C0.078
LSTA.6625.1	transdecoder	five_prime_UTR	1	695	.	+	.	ID=LSTA.6625.1.p1.utr5p1;Parent=LSTA.6625.1.p1
LSTA.6625.1	transdecoder	exon	1	4633	.	+	.	ID=LSTA.6625.1.p1.exon1;Parent=LSTA.6625.1.p1
LSTA.6625.1	transdecoder	CDS	696	1544	.	+	0	ID=cds.LSTA.6625.1.p1;Parent=LSTA.6625.1.p1
LSTA.6625.1	transdecoder	three_prime_UTR	1545	4633	.	+	.	ID=LSTA.6625.1.p1.utr3p1;Parent=LSTA.6625.1.p1
LSTA.6625.2	transdecoder	gene	1	2871	.	+	.	ID=GENE.LSTA.6625.2~~LSTA.6625.2.p1;Name=ORF%20type%3Acomplete%20len%3A176%20%28%2B%29%2Cscore%3D19.63%2Clcl%7CNW_013246281.1_prot_XP_013074820.1_12685%7C34.746%7C1.25e-15
LSTA.6625.2	transdecoder	mRNA	1	2871	.	+	.	ID=LSTA.6625.2.p1;Parent=GENE.LSTA.6625.2~~LSTA.6625.2.p1;Name=ORF%20type%3Acomplete%20len%3A176%20%28%2B%29%2Cscore%3D19.63%2Clcl%7CNW_013246281.1_prot_XP_013074820.1_12685%7C34.746%7C1.25e-15
LSTA.6625.2	transdecoder	five_prime_UTR	1	695	.	+	.	ID=LSTA.6625.2.p1.utr5p1;Parent=LSTA.6625.2.p1
LSTA.6625.2	transdecoder	exon	1	2871	.	+	.	ID=LSTA.6625.2.p1.exon1;Parent=LSTA.6625.2.p1
LSTA.6625.2	transdecoder	CDS	696	1223	.	+	0	ID=cds.LSTA.6625.2.p1;Parent=LSTA.6625.2.p1
LSTA.6625.2	transdecoder	three_prime_UTR	1224	2871	.	+	.	ID=LSTA.6625.2.p1.utr3p1;Parent=LSTA.6625.2.p1
LSTA.6625.2	transdecoder	gene	1	2871	.	+	.	ID=GENE.LSTA.6625.2~~LSTA.6625.2.p2;Name=ORF%20type%3Acomplete%20len%3A115%20%28%2B%29%2Cscore%3D5.27%2Clcl%7CNW_013246281.1_prot_XP_013074820.1_12685%7C40.385%7C2.72e-22%2CDUF1397%7CPF07165.11%7C0.0025%2CATG7_N%7CPF16420.5%7C0.095
LSTA.6625.2	transdecoder	mRNA	1	2871	.	+	.	ID=LSTA.6625.2.p2;Parent=GENE.LSTA.6625.2~~LSTA.6625.2.p2;Name=ORF%20type%3Acomplete%20len%3A115%20%28%2B%29%2Cscore%3D5.27%2Clcl%7CNW_013246281.1_prot_XP_013074820.1_12685%7C40.385%7C2.72e-22%2CDUF1397%7CPF07165.11%7C0.0025%2CATG7_N%7CPF16420.5%7C0.095
LSTA.6625.2	transdecoder	five_prime_UTR	1	2401	.	+	.	ID=LSTA.6625.2.p2.utr5p1;Parent=LSTA.6625.2.p2
LSTA.6625.2	transdecoder	exon	1	2871	.	+	.	ID=LSTA.6625.2.p2.exon1;Parent=LSTA.6625.2.p2
LSTA.6625.2	transdecoder	CDS	2402	2746	.	+	0	ID=cds.LSTA.6625.2.p2;Parent=LSTA.6625.2.p2
LSTA.6625.2	transdecoder	three_prime_UTR	2747	2871	.	+	.	ID=LSTA.6625.2.p2.utr3p1;Parent=LSTA.6625.2.p2
LSTA.6625.3	transdecoder	gene	1	1110	.	+	.	ID=GENE.LSTA.6625.3~~LSTA.6625.3.p1;Name=ORF%20type%3Acomplete%20len%3A211%20%28%2B%29%2Cscore%3D18.98%2Clcl%7CNW_013246281.1_prot_XP_013074820.1_12685%7C38.095%7C2.17e-47%2CDUF1397%7CPF07165.11%7C4.3e%2B03%2CDUF1397%7CPF07165.11%7C0.013%2CCys_rich_VLP%7CPF14194.6%7C6.3e%2B03%2CCys_rich_VLP%7CPF14194.6%7C4.7e%2B03%2CCys_rich_VLP%7CPF14194.6%7C0.05%2CATG7_N%7CPF16420.5%7C0.17
LSTA.6625.3	transdecoder	mRNA	1	1110	.	+	.	ID=LSTA.6625.3.p1;Parent=GENE.LSTA.6625.3~~LSTA.6625.3.p1;Name=ORF%20type%3Acomplete%20len%3A211%20%28%2B%29%2Cscore%3D18.98%2Clcl%7CNW_013246281.1_prot_XP_013074820.1_12685%7C38.095%7C2.17e-47%2CDUF1397%7CPF07165.11%7C4.3e%2B03%2CDUF1397%7CPF07165.11%7C0.013%2CCys_rich_VLP%7CPF14194.6%7C6.3e%2B03%2CCys_rich_VLP%7CPF14194.6%7C4.7e%2B03%2CCys_rich_VLP%7CPF14194.6%7C0.05%2CATG7_N%7CPF16420.5%7C0.17
LSTA.6625.3	transdecoder	five_prime_UTR	1	362	.	+	.	ID=LSTA.6625.3.p1.utr5p1;Parent=LSTA.6625.3.p1
LSTA.6625.3	transdecoder	exon	1	1110	.	+	.	ID=LSTA.6625.3.p1.exon1;Parent=LSTA.6625.3.p1
LSTA.6625.3	transdecoder	CDS	363	995	.	+	0	ID=cds.LSTA.6625.3.p1;Parent=LSTA.6625.3.p1
LSTA.6625.3	transdecoder	three_prime_UTR	996	1110	.	+	.	ID=LSTA.6625.3.p1.utr3p1;Parent=LSTA.6625.3.p1
LSTA.6626.1	transdecoder	gene	1	4049	.	+	.	ID=GENE.LSTA.6626.1~~LSTA.6626.1.p1;Name=ORF%20type%3Acomplete%20len%3A352%20%28%2B%29%2Cscore%3D45.22%2Clcl%7CNW_013321117.1_prot_XP_013080193.1_17434%7C52.394%7C2.56e-138%2CNADH_Oxid_Nqo15%7CPF11497.8%7C0.22
LSTA.6626.1	transdecoder	mRNA	1	4049	.	+	.	ID=LSTA.6626.1.p1;Parent=GENE.LSTA.6626.1~~LSTA.6626.1.p1;Name=ORF%20type%3Acomplete%20len%3A352%20%28%2B%29%2Cscore%3D45.22%2Clcl%7CNW_013321117.1_prot_XP_013080193.1_17434%7C52.394%7C2.56e-138%2CNADH_Oxid_Nqo15%7CPF11497.8%7C0.22
LSTA.6626.1	transdecoder	five_prime_UTR	1	137	.	+	.	ID=LSTA.6626.1.p1.utr5p1;Parent=LSTA.6626.1.p1
LSTA.6626.1	transdecoder	exon	1	4049	.	+	.	ID=LSTA.6626.1.p1.exon1;Parent=LSTA.6626.1.p1
LSTA.6626.1	transdecoder	CDS	138	1193	.	+	0	ID=cds.LSTA.6626.1.p1;Parent=LSTA.6626.1.p1
LSTA.6626.1	transdecoder	three_prime_UTR	1194	4049	.	+	.	ID=LSTA.6626.1.p1.utr3p1;Parent=LSTA.6626.1.p1
LSTA.6626.2	transdecoder	gene	1	6253	.	+	.	ID=GENE.LSTA.6626.2~~LSTA.6626.2.p1;Name=ORF%20type%3Acomplete%20len%3A352%20%28%2B%29%2Cscore%3D45.22%2Clcl%7CNW_013321117.1_prot_XP_013080193.1_17434%7C52.394%7C2.56e-138%2CNADH_Oxid_Nqo15%7CPF11497.8%7C0.22
LSTA.6626.2	transdecoder	mRNA	1	6253	.	+	.	ID=LSTA.6626.2.p1;Parent=GENE.LSTA.6626.2~~LSTA.6626.2.p1;Name=ORF%20type%3Acomplete%20len%3A352%20%28%2B%29%2Cscore%3D45.22%2Clcl%7CNW_013321117.1_prot_XP_013080193.1_17434%7C52.394%7C2.56e-138%2CNADH_Oxid_Nqo15%7CPF11497.8%7C0.22
LSTA.6626.2	transdecoder	five_prime_UTR	1	2341	.	+	.	ID=LSTA.6626.2.p1.utr5p1;Parent=LSTA.6626.2.p1
LSTA.6626.2	transdecoder	exon	1	6253	.	+	.	ID=LSTA.6626.2.p1.exon1;Parent=LSTA.6626.2.p1
LSTA.6626.2	transdecoder	CDS	2342	3397	.	+	0	ID=cds.LSTA.6626.2.p1;Parent=LSTA.6626.2.p1
LSTA.6626.2	transdecoder	three_prime_UTR	3398	6253	.	+	.	ID=LSTA.6626.2.p1.utr3p1;Parent=LSTA.6626.2.p1
LSTA.6626.3	transdecoder	gene	1	6146	.	+	.	ID=GENE.LSTA.6626.3~~LSTA.6626.3.p1;Name=ORF%20type%3Acomplete%20len%3A352%20%28%2B%29%2Cscore%3D45.22%2Clcl%7CNW_013321117.1_prot_XP_013080193.1_17434%7C52.394%7C2.56e-138%2CNADH_Oxid_Nqo15%7CPF11497.8%7C0.22
LSTA.6626.3	transdecoder	mRNA	1	6146	.	+	.	ID=LSTA.6626.3.p1;Parent=GENE.LSTA.6626.3~~LSTA.6626.3.p1;Name=ORF%20type%3Acomplete%20len%3A352%20%28%2B%29%2Cscore%3D45.22%2Clcl%7CNW_013321117.1_prot_XP_013080193.1_17434%7C52.394%7C2.56e-138%2CNADH_Oxid_Nqo15%7CPF11497.8%7C0.22
LSTA.6626.3	transdecoder	five_prime_UTR	1	2234	.	+	.	ID=LSTA.6626.3.p1.utr5p1;Parent=LSTA.6626.3.p1
LSTA.6626.3	transdecoder	exon	1	6146	.	+	.	ID=LSTA.6626.3.p1.exon1;Parent=LSTA.6626.3.p1
LSTA.6626.3	transdecoder	CDS	2235	3290	.	+	0	ID=cds.LSTA.6626.3.p1;Parent=LSTA.6626.3.p1
LSTA.6626.3	transdecoder	three_prime_UTR	3291	6146	.	+	.	ID=LSTA.6626.3.p1.utr3p1;Parent=LSTA.6626.3.p1
LSTA.6627.1	transdecoder	gene	1	6269	.	+	.	ID=GENE.LSTA.6627.1~~LSTA.6627.1.p1;Name=ORF%20type%3A5prime_partial%20len%3A247%20%28%2B%29%2Cscore%3D38.06%2Clcl%7CNW_004797481.1_prot_XP_005099452.1_11792%7C87.854%7C1.84e-133%2CSCAMP%7CPF04144.13%7C1e-62%2CGly-zipper_YMGG%7CPF13441.6%7C0.023%2CMotA_ExbB%7CPF01618.16%7C0.092%2CMpPF26%7CPF07666.11%7C14%2CMpPF26%7CPF07666.11%7C10
LSTA.6627.1	transdecoder	mRNA	1	6269	.	+	.	ID=LSTA.6627.1.p1;Parent=GENE.LSTA.6627.1~~LSTA.6627.1.p1;Name=ORF%20type%3A5prime_partial%20len%3A247%20%28%2B%29%2Cscore%3D38.06%2Clcl%7CNW_004797481.1_prot_XP_005099452.1_11792%7C87.854%7C1.84e-133%2CSCAMP%7CPF04144.13%7C1e-62%2CGly-zipper_YMGG%7CPF13441.6%7C0.023%2CMotA_ExbB%7CPF01618.16%7C0.092%2CMpPF26%7CPF07666.11%7C14%2CMpPF26%7CPF07666.11%7C10
LSTA.6627.1	transdecoder	exon	1	6269	.	+	.	ID=LSTA.6627.1.p1.exon1;Parent=LSTA.6627.1.p1
LSTA.6627.1	transdecoder	CDS	3	743	.	+	0	ID=cds.LSTA.6627.1.p1;Parent=LSTA.6627.1.p1
LSTA.6627.1	transdecoder	three_prime_UTR	744	6269	.	+	.	ID=LSTA.6627.1.p1.utr3p1;Parent=LSTA.6627.1.p1
LSTA.6627.2	transdecoder	gene	1	5913	.	+	.	ID=GENE.LSTA.6627.2~~LSTA.6627.2.p1;Name=ORF%20type%3A5prime_partial%20len%3A249%20%28%2B%29%2Cscore%3D41.69%2Clcl%7CNW_004797481.1_prot_XP_005099451.1_11791%7C86.345%7C5.46e-130%2CSCAMP%7CPF04144.13%7C1.5e-64%2CGly-zipper_YMGG%7CPF13441.6%7C1.1e%2B04%2CGly-zipper_YMGG%7CPF13441.6%7C0.023
LSTA.6627.2	transdecoder	mRNA	1	5913	.	+	.	ID=LSTA.6627.2.p1;Parent=GENE.LSTA.6627.2~~LSTA.6627.2.p1;Name=ORF%20type%3A5prime_partial%20len%3A249%20%28%2B%29%2Cscore%3D41.69%2Clcl%7CNW_004797481.1_prot_XP_005099451.1_11791%7C86.345%7C5.46e-130%2CSCAMP%7CPF04144.13%7C1.5e-64%2CGly-zipper_YMGG%7CPF13441.6%7C1.1e%2B04%2CGly-zipper_YMGG%7CPF13441.6%7C0.023
LSTA.6627.2	transdecoder	exon	1	5913	.	+	.	ID=LSTA.6627.2.p1.exon1;Parent=LSTA.6627.2.p1
LSTA.6627.2	transdecoder	CDS	3	749	.	+	0	ID=cds.LSTA.6627.2.p1;Parent=LSTA.6627.2.p1
LSTA.6627.2	transdecoder	three_prime_UTR	750	5913	.	+	.	ID=LSTA.6627.2.p1.utr3p1;Parent=LSTA.6627.2.p1
LSTA.6628.1	transdecoder	gene	1	1093	.	+	.	ID=GENE.LSTA.6628.1~~LSTA.6628.1.p1;Name=ORF%20type%3Acomplete%20len%3A295%20%28%2B%29%2Cscore%3D81.96%2Clcl%7CNW_013321117.1_prot_XP_013080200.1_17440%7C43.151%7C1.80e-59%2CGCOM2%7CPF15328.6%7C7.4e-10%2CGCOM2%7CPF15328.6%7C2e%2B03%2CPhage_tube%7CPF04985.14%7C2.8%2CPhage_tube%7CPF04985.14%7C23%2CCODH_A_N%7CPF18537.1%7C0.23%2CCODH_A_N%7CPF18537.1%7C3.4e%2B03%2CDUF5327%7CPF17261.2%7C5.3e%2B02%2CDUF5327%7CPF17261.2%7C15
LSTA.6628.1	transdecoder	mRNA	1	1093	.	+	.	ID=LSTA.6628.1.p1;Parent=GENE.LSTA.6628.1~~LSTA.6628.1.p1;Name=ORF%20type%3Acomplete%20len%3A295%20%28%2B%29%2Cscore%3D81.96%2Clcl%7CNW_013321117.1_prot_XP_013080200.1_17440%7C43.151%7C1.80e-59%2CGCOM2%7CPF15328.6%7C7.4e-10%2CGCOM2%7CPF15328.6%7C2e%2B03%2CPhage_tube%7CPF04985.14%7C2.8%2CPhage_tube%7CPF04985.14%7C23%2CCODH_A_N%7CPF18537.1%7C0.23%2CCODH_A_N%7CPF18537.1%7C3.4e%2B03%2CDUF5327%7CPF17261.2%7C5.3e%2B02%2CDUF5327%7CPF17261.2%7C15
LSTA.6628.1	transdecoder	five_prime_UTR	1	164	.	+	.	ID=LSTA.6628.1.p1.utr5p1;Parent=LSTA.6628.1.p1
LSTA.6628.1	transdecoder	exon	1	1093	.	+	.	ID=LSTA.6628.1.p1.exon1;Parent=LSTA.6628.1.p1
LSTA.6628.1	transdecoder	CDS	165	1049	.	+	0	ID=cds.LSTA.6628.1.p1;Parent=LSTA.6628.1.p1
LSTA.6628.1	transdecoder	three_prime_UTR	1050	1093	.	+	.	ID=LSTA.6628.1.p1.utr3p1;Parent=LSTA.6628.1.p1
LSTA.6628.10	transdecoder	gene	1	1109	.	+	.	ID=GENE.LSTA.6628.10~~LSTA.6628.10.p1;Name=ORF%20type%3Acomplete%20len%3A295%20%28%2B%29%2Cscore%3D81.96%2Clcl%7CNW_013321117.1_prot_XP_013080200.1_17440%7C43.151%7C1.80e-59%2CGCOM2%7CPF15328.6%7C7.4e-10%2CGCOM2%7CPF15328.6%7C2e%2B03%2CPhage_tube%7CPF04985.14%7C2.8%2CPhage_tube%7CPF04985.14%7C23%2CCODH_A_N%7CPF18537.1%7C0.23%2CCODH_A_N%7CPF18537.1%7C3.4e%2B03%2CDUF5327%7CPF17261.2%7C5.3e%2B02%2CDUF5327%7CPF17261.2%7C15
LSTA.6628.10	transdecoder	mRNA	1	1109	.	+	.	ID=LSTA.6628.10.p1;Parent=GENE.LSTA.6628.10~~LSTA.6628.10.p1;Name=ORF%20type%3Acomplete%20len%3A295%20%28%2B%29%2Cscore%3D81.96%2Clcl%7CNW_013321117.1_prot_XP_013080200.1_17440%7C43.151%7C1.80e-59%2CGCOM2%7CPF15328.6%7C7.4e-10%2CGCOM2%7CPF15328.6%7C2e%2B03%2CPhage_tube%7CPF04985.14%7C2.8%2CPhage_tube%7CPF04985.14%7C23%2CCODH_A_N%7CPF18537.1%7C0.23%2CCODH_A_N%7CPF18537.1%7C3.4e%2B03%2CDUF5327%7CPF17261.2%7C5.3e%2B02%2CDUF5327%7CPF17261.2%7C15
LSTA.6628.10	transdecoder	five_prime_UTR	1	194	.	+	.	ID=LSTA.6628.10.p1.utr5p1;Parent=LSTA.6628.10.p1
LSTA.6628.10	transdecoder	exon	1	1109	.	+	.	ID=LSTA.6628.10.p1.exon1;Parent=LSTA.6628.10.p1
LSTA.6628.10	transdecoder	CDS	195	1079	.	+	0	ID=cds.LSTA.6628.10.p1;Parent=LSTA.6628.10.p1
LSTA.6628.10	transdecoder	three_prime_UTR	1080	1109	.	+	.	ID=LSTA.6628.10.p1.utr3p1;Parent=LSTA.6628.10.p1
LSTA.6628.11	transdecoder	gene	1	1233	.	+	.	ID=GENE.LSTA.6628.11~~LSTA.6628.11.p1;Name=ORF%20type%3Acomplete%20len%3A295%20%28%2B%29%2Cscore%3D81.96%2Clcl%7CNW_013321117.1_prot_XP_013080200.1_17440%7C43.151%7C1.80e-59%2CGCOM2%7CPF15328.6%7C7.4e-10%2CGCOM2%7CPF15328.6%7C2e%2B03%2CPhage_tube%7CPF04985.14%7C2.8%2CPhage_tube%7CPF04985.14%7C23%2CCODH_A_N%7CPF18537.1%7C0.23%2CCODH_A_N%7CPF18537.1%7C3.4e%2B03%2CDUF5327%7CPF17261.2%7C5.3e%2B02%2CDUF5327%7CPF17261.2%7C15
LSTA.6628.11	transdecoder	mRNA	1	1233	.	+	.	ID=LSTA.6628.11.p1;Parent=GENE.LSTA.6628.11~~LSTA.6628.11.p1;Name=ORF%20type%3Acomplete%20len%3A295%20%28%2B%29%2Cscore%3D81.96%2Clcl%7CNW_013321117.1_prot_XP_013080200.1_17440%7C43.151%7C1.80e-59%2CGCOM2%7CPF15328.6%7C7.4e-10%2CGCOM2%7CPF15328.6%7C2e%2B03%2CPhage_tube%7CPF04985.14%7C2.8%2CPhage_tube%7CPF04985.14%7C23%2CCODH_A_N%7CPF18537.1%7C0.23%2CCODH_A_N%7CPF18537.1%7C3.4e%2B03%2CDUF5327%7CPF17261.2%7C5.3e%2B02%2CDUF5327%7CPF17261.2%7C15
LSTA.6628.11	transdecoder	five_prime_UTR	1	318	.	+	.	ID=LSTA.6628.11.p1.utr5p1;Parent=LSTA.6628.11.p1
LSTA.6628.11	transdecoder	exon	1	1233	.	+	.	ID=LSTA.6628.11.p1.exon1;Parent=LSTA.6628.11.p1
LSTA.6628.11	transdecoder	CDS	319	1203	.	+	0	ID=cds.LSTA.6628.11.p1;Parent=LSTA.6628.11.p1
LSTA.6628.11	transdecoder	three_prime_UTR	1204	1233	.	+	.	ID=LSTA.6628.11.p1.utr3p1;Parent=LSTA.6628.11.p1
LSTA.6628.12	transdecoder	gene	1	1170	.	+	.	ID=GENE.LSTA.6628.12~~LSTA.6628.12.p1;Name=ORF%20type%3Acomplete%20len%3A295%20%28%2B%29%2Cscore%3D81.96%2Clcl%7CNW_013321117.1_prot_XP_013080200.1_17440%7C43.151%7C1.80e-59%2CGCOM2%7CPF15328.6%7C7.4e-10%2CGCOM2%7CPF15328.6%7C2e%2B03%2CPhage_tube%7CPF04985.14%7C2.8%2CPhage_tube%7CPF04985.14%7C23%2CCODH_A_N%7CPF18537.1%7C0.23%2CCODH_A_N%7CPF18537.1%7C3.4e%2B03%2CDUF5327%7CPF17261.2%7C5.3e%2B02%2CDUF5327%7CPF17261.2%7C15
LSTA.6628.12	transdecoder	mRNA	1	1170	.	+	.	ID=LSTA.6628.12.p1;Parent=GENE.LSTA.6628.12~~LSTA.6628.12.p1;Name=ORF%20type%3Acomplete%20len%3A295%20%28%2B%29%2Cscore%3D81.96%2Clcl%7CNW_013321117.1_prot_XP_013080200.1_17440%7C43.151%7C1.80e-59%2CGCOM2%7CPF15328.6%7C7.4e-10%2CGCOM2%7CPF15328.6%7C2e%2B03%2CPhage_tube%7CPF04985.14%7C2.8%2CPhage_tube%7CPF04985.14%7C23%2CCODH_A_N%7CPF18537.1%7C0.23%2CCODH_A_N%7CPF18537.1%7C3.4e%2B03%2CDUF5327%7CPF17261.2%7C5.3e%2B02%2CDUF5327%7CPF17261.2%7C15
LSTA.6628.12	transdecoder	five_prime_UTR	1	255	.	+	.	ID=LSTA.6628.12.p1.utr5p1;Parent=LSTA.6628.12.p1
LSTA.6628.12	transdecoder	exon	1	1170	.	+	.	ID=LSTA.6628.12.p1.exon1;Parent=LSTA.6628.12.p1
LSTA.6628.12	transdecoder	CDS	256	1140	.	+	0	ID=cds.LSTA.6628.12.p1;Parent=LSTA.6628.12.p1
LSTA.6628.12	transdecoder	three_prime_UTR	1141	1170	.	+	.	ID=LSTA.6628.12.p1.utr3p1;Parent=LSTA.6628.12.p1
LSTA.6628.13	transdecoder	gene	1	1198	.	+	.	ID=GENE.LSTA.6628.13~~LSTA.6628.13.p1;Name=ORF%20type%3Acomplete%20len%3A295%20%28%2B%29%2Cscore%3D81.96%2Clcl%7CNW_013321117.1_prot_XP_013080200.1_17440%7C43.151%7C1.80e-59%2CGCOM2%7CPF15328.6%7C7.4e-10%2CGCOM2%7CPF15328.6%7C2e%2B03%2CPhage_tube%7CPF04985.14%7C2.8%2CPhage_tube%7CPF04985.14%7C23%2CCODH_A_N%7CPF18537.1%7C0.23%2CCODH_A_N%7CPF18537.1%7C3.4e%2B03%2CDUF5327%7CPF17261.2%7C5.3e%2B02%2CDUF5327%7CPF17261.2%7C15
LSTA.6628.13	transdecoder	mRNA	1	1198	.	+	.	ID=LSTA.6628.13.p1;Parent=GENE.LSTA.6628.13~~LSTA.6628.13.p1;Name=ORF%20type%3Acomplete%20len%3A295%20%28%2B%29%2Cscore%3D81.96%2Clcl%7CNW_013321117.1_prot_XP_013080200.1_17440%7C43.151%7C1.80e-59%2CGCOM2%7CPF15328.6%7C7.4e-10%2CGCOM2%7CPF15328.6%7C2e%2B03%2CPhage_tube%7CPF04985.14%7C2.8%2CPhage_tube%7CPF04985.14%7C23%2CCODH_A_N%7CPF18537.1%7C0.23%2CCODH_A_N%7CPF18537.1%7C3.4e%2B03%2CDUF5327%7CPF17261.2%7C5.3e%2B02%2CDUF5327%7CPF17261.2%7C15
LSTA.6628.13	transdecoder	five_prime_UTR	1	292	.	+	.	ID=LSTA.6628.13.p1.utr5p1;Parent=LSTA.6628.13.p1
LSTA.6628.13	transdecoder	exon	1	1198	.	+	.	ID=LSTA.6628.13.p1.exon1;Parent=LSTA.6628.13.p1
LSTA.6628.13	transdecoder	CDS	293	1177	.	+	0	ID=cds.LSTA.6628.13.p1;Parent=LSTA.6628.13.p1
LSTA.6628.13	transdecoder	three_prime_UTR	1178	1198	.	+	.	ID=LSTA.6628.13.p1.utr3p1;Parent=LSTA.6628.13.p1
LSTA.6628.14	transdecoder	gene	1	1326	.	+	.	ID=GENE.LSTA.6628.14~~LSTA.6628.14.p1;Name=ORF%20type%3Acomplete%20len%3A295%20%28%2B%29%2Cscore%3D81.96%2Clcl%7CNW_013321117.1_prot_XP_013080200.1_17440%7C43.151%7C1.80e-59%2CGCOM2%7CPF15328.6%7C7.4e-10%2CGCOM2%7CPF15328.6%7C2e%2B03%2CPhage_tube%7CPF04985.14%7C2.8%2CPhage_tube%7CPF04985.14%7C23%2CCODH_A_N%7CPF18537.1%7C0.23%2CCODH_A_N%7CPF18537.1%7C3.4e%2B03%2CDUF5327%7CPF17261.2%7C5.3e%2B02%2CDUF5327%7CPF17261.2%7C15
LSTA.6628.14	transdecoder	mRNA	1	1326	.	+	.	ID=LSTA.6628.14.p1;Parent=GENE.LSTA.6628.14~~LSTA.6628.14.p1;Name=ORF%20type%3Acomplete%20len%3A295%20%28%2B%29%2Cscore%3D81.96%2Clcl%7CNW_013321117.1_prot_XP_013080200.1_17440%7C43.151%7C1.80e-59%2CGCOM2%7CPF15328.6%7C7.4e-10%2CGCOM2%7CPF15328.6%7C2e%2B03%2CPhage_tube%7CPF04985.14%7C2.8%2CPhage_tube%7CPF04985.14%7C23%2CCODH_A_N%7CPF18537.1%7C0.23%2CCODH_A_N%7CPF18537.1%7C3.4e%2B03%2CDUF5327%7CPF17261.2%7C5.3e%2B02%2CDUF5327%7CPF17261.2%7C15
LSTA.6628.14	transdecoder	five_prime_UTR	1	428	.	+	.	ID=LSTA.6628.14.p1.utr5p1;Parent=LSTA.6628.14.p1
LSTA.6628.14	transdecoder	exon	1	1326	.	+	.	ID=LSTA.6628.14.p1.exon1;Parent=LSTA.6628.14.p1
LSTA.6628.14	transdecoder	CDS	429	1313	.	+	0	ID=cds.LSTA.6628.14.p1;Parent=LSTA.6628.14.p1
LSTA.6628.14	transdecoder	three_prime_UTR	1314	1326	.	+	.	ID=LSTA.6628.14.p1.utr3p1;Parent=LSTA.6628.14.p1
LSTA.6628.2	transdecoder	gene	1	1107	.	+	.	ID=GENE.LSTA.6628.2~~LSTA.6628.2.p1;Name=ORF%20type%3Acomplete%20len%3A295%20%28%2B%29%2Cscore%3D81.96%2Clcl%7CNW_013321117.1_prot_XP_013080200.1_17440%7C43.151%7C1.80e-59%2CGCOM2%7CPF15328.6%7C7.4e-10%2CGCOM2%7CPF15328.6%7C2e%2B03%2CPhage_tube%7CPF04985.14%7C2.8%2CPhage_tube%7CPF04985.14%7C23%2CCODH_A_N%7CPF18537.1%7C0.23%2CCODH_A_N%7CPF18537.1%7C3.4e%2B03%2CDUF5327%7CPF17261.2%7C5.3e%2B02%2CDUF5327%7CPF17261.2%7C15
LSTA.6628.2	transdecoder	mRNA	1	1107	.	+	.	ID=LSTA.6628.2.p1;Parent=GENE.LSTA.6628.2~~LSTA.6628.2.p1;Name=ORF%20type%3Acomplete%20len%3A295%20%28%2B%29%2Cscore%3D81.96%2Clcl%7CNW_013321117.1_prot_XP_013080200.1_17440%7C43.151%7C1.80e-59%2CGCOM2%7CPF15328.6%7C7.4e-10%2CGCOM2%7CPF15328.6%7C2e%2B03%2CPhage_tube%7CPF04985.14%7C2.8%2CPhage_tube%7CPF04985.14%7C23%2CCODH_A_N%7CPF18537.1%7C0.23%2CCODH_A_N%7CPF18537.1%7C3.4e%2B03%2CDUF5327%7CPF17261.2%7C5.3e%2B02%2CDUF5327%7CPF17261.2%7C15
LSTA.6628.2	transdecoder	five_prime_UTR	1	178	.	+	.	ID=LSTA.6628.2.p1.utr5p1;Parent=LSTA.6628.2.p1
LSTA.6628.2	transdecoder	exon	1	1107	.	+	.	ID=LSTA.6628.2.p1.exon1;Parent=LSTA.6628.2.p1
LSTA.6628.2	transdecoder	CDS	179	1063	.	+	0	ID=cds.LSTA.6628.2.p1;Parent=LSTA.6628.2.p1
LSTA.6628.2	transdecoder	three_prime_UTR	1064	1107	.	+	.	ID=LSTA.6628.2.p1.utr3p1;Parent=LSTA.6628.2.p1
LSTA.6628.3	transdecoder	gene	1	1112	.	+	.	ID=GENE.LSTA.6628.3~~LSTA.6628.3.p1;Name=ORF%20type%3Acomplete%20len%3A295%20%28%2B%29%2Cscore%3D81.96%2Clcl%7CNW_013321117.1_prot_XP_013080200.1_17440%7C43.151%7C1.80e-59%2CGCOM2%7CPF15328.6%7C7.4e-10%2CGCOM2%7CPF15328.6%7C2e%2B03%2CPhage_tube%7CPF04985.14%7C2.8%2CPhage_tube%7CPF04985.14%7C23%2CCODH_A_N%7CPF18537.1%7C0.23%2CCODH_A_N%7CPF18537.1%7C3.4e%2B03%2CDUF5327%7CPF17261.2%7C5.3e%2B02%2CDUF5327%7CPF17261.2%7C15
LSTA.6628.3	transdecoder	mRNA	1	1112	.	+	.	ID=LSTA.6628.3.p1;Parent=GENE.LSTA.6628.3~~LSTA.6628.3.p1;Name=ORF%20type%3Acomplete%20len%3A295%20%28%2B%29%2Cscore%3D81.96%2Clcl%7CNW_013321117.1_prot_XP_013080200.1_17440%7C43.151%7C1.80e-59%2CGCOM2%7CPF15328.6%7C7.4e-10%2CGCOM2%7CPF15328.6%7C2e%2B03%2CPhage_tube%7CPF04985.14%7C2.8%2CPhage_tube%7CPF04985.14%7C23%2CCODH_A_N%7CPF18537.1%7C0.23%2CCODH_A_N%7CPF18537.1%7C3.4e%2B03%2CDUF5327%7CPF17261.2%7C5.3e%2B02%2CDUF5327%7CPF17261.2%7C15
LSTA.6628.3	transdecoder	five_prime_UTR	1	183	.	+	.	ID=LSTA.6628.3.p1.utr5p1;Parent=LSTA.6628.3.p1
LSTA.6628.3	transdecoder	exon	1	1112	.	+	.	ID=LSTA.6628.3.p1.exon1;Parent=LSTA.6628.3.p1
LSTA.6628.3	transdecoder	CDS	184	1068	.	+	0	ID=cds.LSTA.6628.3.p1;Parent=LSTA.6628.3.p1
LSTA.6628.3	transdecoder	three_prime_UTR	1069	1112	.	+	.	ID=LSTA.6628.3.p1.utr3p1;Parent=LSTA.6628.3.p1
LSTA.6628.4	transdecoder	gene	1	1146	.	+	.	ID=GENE.LSTA.6628.4~~LSTA.6628.4.p1;Name=ORF%20type%3Acomplete%20len%3A295%20%28%2B%29%2Cscore%3D81.96%2Clcl%7CNW_013321117.1_prot_XP_013080200.1_17440%7C43.151%7C1.80e-59%2CGCOM2%7CPF15328.6%7C7.4e-10%2CGCOM2%7CPF15328.6%7C2e%2B03%2CPhage_tube%7CPF04985.14%7C2.8%2CPhage_tube%7CPF04985.14%7C23%2CCODH_A_N%7CPF18537.1%7C0.23%2CCODH_A_N%7CPF18537.1%7C3.4e%2B03%2CDUF5327%7CPF17261.2%7C5.3e%2B02%2CDUF5327%7CPF17261.2%7C15
LSTA.6628.4	transdecoder	mRNA	1	1146	.	+	.	ID=LSTA.6628.4.p1;Parent=GENE.LSTA.6628.4~~LSTA.6628.4.p1;Name=ORF%20type%3Acomplete%20len%3A295%20%28%2B%29%2Cscore%3D81.96%2Clcl%7CNW_013321117.1_prot_XP_013080200.1_17440%7C43.151%7C1.80e-59%2CGCOM2%7CPF15328.6%7C7.4e-10%2CGCOM2%7CPF15328.6%7C2e%2B03%2CPhage_tube%7CPF04985.14%7C2.8%2CPhage_tube%7CPF04985.14%7C23%2CCODH_A_N%7CPF18537.1%7C0.23%2CCODH_A_N%7CPF18537.1%7C3.4e%2B03%2CDUF5327%7CPF17261.2%7C5.3e%2B02%2CDUF5327%7CPF17261.2%7C15
LSTA.6628.4	transdecoder	five_prime_UTR	1	217	.	+	.	ID=LSTA.6628.4.p1.utr5p1;Parent=LSTA.6628.4.p1
LSTA.6628.4	transdecoder	exon	1	1146	.	+	.	ID=LSTA.6628.4.p1.exon1;Parent=LSTA.6628.4.p1
LSTA.6628.4	transdecoder	CDS	218	1102	.	+	0	ID=cds.LSTA.6628.4.p1;Parent=LSTA.6628.4.p1
LSTA.6628.4	transdecoder	three_prime_UTR	1103	1146	.	+	.	ID=LSTA.6628.4.p1.utr3p1;Parent=LSTA.6628.4.p1
LSTA.6628.5	transdecoder	gene	1	1163	.	+	.	ID=GENE.LSTA.6628.5~~LSTA.6628.5.p1;Name=ORF%20type%3Acomplete%20len%3A295%20%28%2B%29%2Cscore%3D81.96%2Clcl%7CNW_013321117.1_prot_XP_013080200.1_17440%7C43.151%7C1.80e-59%2CGCOM2%7CPF15328.6%7C7.4e-10%2CGCOM2%7CPF15328.6%7C2e%2B03%2CPhage_tube%7CPF04985.14%7C2.8%2CPhage_tube%7CPF04985.14%7C23%2CCODH_A_N%7CPF18537.1%7C0.23%2CCODH_A_N%7CPF18537.1%7C3.4e%2B03%2CDUF5327%7CPF17261.2%7C5.3e%2B02%2CDUF5327%7CPF17261.2%7C15
LSTA.6628.5	transdecoder	mRNA	1	1163	.	+	.	ID=LSTA.6628.5.p1;Parent=GENE.LSTA.6628.5~~LSTA.6628.5.p1;Name=ORF%20type%3Acomplete%20len%3A295%20%28%2B%29%2Cscore%3D81.96%2Clcl%7CNW_013321117.1_prot_XP_013080200.1_17440%7C43.151%7C1.80e-59%2CGCOM2%7CPF15328.6%7C7.4e-10%2CGCOM2%7CPF15328.6%7C2e%2B03%2CPhage_tube%7CPF04985.14%7C2.8%2CPhage_tube%7CPF04985.14%7C23%2CCODH_A_N%7CPF18537.1%7C0.23%2CCODH_A_N%7CPF18537.1%7C3.4e%2B03%2CDUF5327%7CPF17261.2%7C5.3e%2B02%2CDUF5327%7CPF17261.2%7C15
LSTA.6628.5	transdecoder	five_prime_UTR	1	239	.	+	.	ID=LSTA.6628.5.p1.utr5p1;Parent=LSTA.6628.5.p1
LSTA.6628.5	transdecoder	exon	1	1163	.	+	.	ID=LSTA.6628.5.p1.exon1;Parent=LSTA.6628.5.p1
LSTA.6628.5	transdecoder	CDS	240	1124	.	+	0	ID=cds.LSTA.6628.5.p1;Parent=LSTA.6628.5.p1
LSTA.6628.5	transdecoder	three_prime_UTR	1125	1163	.	+	.	ID=LSTA.6628.5.p1.utr3p1;Parent=LSTA.6628.5.p1
LSTA.6628.6	transdecoder	gene	1	1102	.	+	.	ID=GENE.LSTA.6628.6~~LSTA.6628.6.p1;Name=ORF%20type%3Acomplete%20len%3A153%20%28%2B%29%2Cscore%3D52.07%2Clcl%7CNW_013321117.1_prot_XP_013080200.1_17440%7C50.370%7C8.87e-31
LSTA.6628.6	transdecoder	mRNA	1	1102	.	+	.	ID=LSTA.6628.6.p1;Parent=GENE.LSTA.6628.6~~LSTA.6628.6.p1;Name=ORF%20type%3Acomplete%20len%3A153%20%28%2B%29%2Cscore%3D52.07%2Clcl%7CNW_013321117.1_prot_XP_013080200.1_17440%7C50.370%7C8.87e-31
LSTA.6628.6	transdecoder	five_prime_UTR	1	605	.	+	.	ID=LSTA.6628.6.p1.utr5p1;Parent=LSTA.6628.6.p1
LSTA.6628.6	transdecoder	exon	1	1102	.	+	.	ID=LSTA.6628.6.p1.exon1;Parent=LSTA.6628.6.p1
LSTA.6628.6	transdecoder	CDS	606	1064	.	+	0	ID=cds.LSTA.6628.6.p1;Parent=LSTA.6628.6.p1
LSTA.6628.6	transdecoder	three_prime_UTR	1065	1102	.	+	.	ID=LSTA.6628.6.p1.utr3p1;Parent=LSTA.6628.6.p1
LSTA.6628.7	transdecoder	gene	1	1116	.	+	.	ID=GENE.LSTA.6628.7~~LSTA.6628.7.p1;Name=ORF%20type%3Acomplete%20len%3A295%20%28%2B%29%2Cscore%3D81.96%2Clcl%7CNW_013321117.1_prot_XP_013080200.1_17440%7C43.151%7C1.80e-59%2CGCOM2%7CPF15328.6%7C7.4e-10%2CGCOM2%7CPF15328.6%7C2e%2B03%2CPhage_tube%7CPF04985.14%7C2.8%2CPhage_tube%7CPF04985.14%7C23%2CCODH_A_N%7CPF18537.1%7C0.23%2CCODH_A_N%7CPF18537.1%7C3.4e%2B03%2CDUF5327%7CPF17261.2%7C5.3e%2B02%2CDUF5327%7CPF17261.2%7C15
LSTA.6628.7	transdecoder	mRNA	1	1116	.	+	.	ID=LSTA.6628.7.p1;Parent=GENE.LSTA.6628.7~~LSTA.6628.7.p1;Name=ORF%20type%3Acomplete%20len%3A295%20%28%2B%29%2Cscore%3D81.96%2Clcl%7CNW_013321117.1_prot_XP_013080200.1_17440%7C43.151%7C1.80e-59%2CGCOM2%7CPF15328.6%7C7.4e-10%2CGCOM2%7CPF15328.6%7C2e%2B03%2CPhage_tube%7CPF04985.14%7C2.8%2CPhage_tube%7CPF04985.14%7C23%2CCODH_A_N%7CPF18537.1%7C0.23%2CCODH_A_N%7CPF18537.1%7C3.4e%2B03%2CDUF5327%7CPF17261.2%7C5.3e%2B02%2CDUF5327%7CPF17261.2%7C15
LSTA.6628.7	transdecoder	five_prime_UTR	1	199	.	+	.	ID=LSTA.6628.7.p1.utr5p1;Parent=LSTA.6628.7.p1
LSTA.6628.7	transdecoder	exon	1	1116	.	+	.	ID=LSTA.6628.7.p1.exon1;Parent=LSTA.6628.7.p1
LSTA.6628.7	transdecoder	CDS	200	1084	.	+	0	ID=cds.LSTA.6628.7.p1;Parent=LSTA.6628.7.p1
LSTA.6628.7	transdecoder	three_prime_UTR	1085	1116	.	+	.	ID=LSTA.6628.7.p1.utr3p1;Parent=LSTA.6628.7.p1
LSTA.6628.8	transdecoder	gene	1	1096	.	+	.	ID=GENE.LSTA.6628.8~~LSTA.6628.8.p1;Name=ORF%20type%3Acomplete%20len%3A295%20%28%2B%29%2Cscore%3D81.96%2Clcl%7CNW_013321117.1_prot_XP_013080200.1_17440%7C43.151%7C1.80e-59%2CGCOM2%7CPF15328.6%7C7.4e-10%2CGCOM2%7CPF15328.6%7C2e%2B03%2CPhage_tube%7CPF04985.14%7C2.8%2CPhage_tube%7CPF04985.14%7C23%2CCODH_A_N%7CPF18537.1%7C0.23%2CCODH_A_N%7CPF18537.1%7C3.4e%2B03%2CDUF5327%7CPF17261.2%7C5.3e%2B02%2CDUF5327%7CPF17261.2%7C15
LSTA.6628.8	transdecoder	mRNA	1	1096	.	+	.	ID=LSTA.6628.8.p1;Parent=GENE.LSTA.6628.8~~LSTA.6628.8.p1;Name=ORF%20type%3Acomplete%20len%3A295%20%28%2B%29%2Cscore%3D81.96%2Clcl%7CNW_013321117.1_prot_XP_013080200.1_17440%7C43.151%7C1.80e-59%2CGCOM2%7CPF15328.6%7C7.4e-10%2CGCOM2%7CPF15328.6%7C2e%2B03%2CPhage_tube%7CPF04985.14%7C2.8%2CPhage_tube%7CPF04985.14%7C23%2CCODH_A_N%7CPF18537.1%7C0.23%2CCODH_A_N%7CPF18537.1%7C3.4e%2B03%2CDUF5327%7CPF17261.2%7C5.3e%2B02%2CDUF5327%7CPF17261.2%7C15
LSTA.6628.8	transdecoder	five_prime_UTR	1	180	.	+	.	ID=LSTA.6628.8.p1.utr5p1;Parent=LSTA.6628.8.p1
LSTA.6628.8	transdecoder	exon	1	1096	.	+	.	ID=LSTA.6628.8.p1.exon1;Parent=LSTA.6628.8.p1
LSTA.6628.8	transdecoder	CDS	181	1065	.	+	0	ID=cds.LSTA.6628.8.p1;Parent=LSTA.6628.8.p1
LSTA.6628.8	transdecoder	three_prime_UTR	1066	1096	.	+	.	ID=LSTA.6628.8.p1.utr3p1;Parent=LSTA.6628.8.p1
LSTA.6628.9	transdecoder	gene	1	1146	.	+	.	ID=GENE.LSTA.6628.9~~LSTA.6628.9.p1;Name=ORF%20type%3Acomplete%20len%3A295%20%28%2B%29%2Cscore%3D81.96%2Clcl%7CNW_013321117.1_prot_XP_013080200.1_17440%7C43.151%7C1.80e-59%2CGCOM2%7CPF15328.6%7C7.4e-10%2CGCOM2%7CPF15328.6%7C2e%2B03%2CPhage_tube%7CPF04985.14%7C2.8%2CPhage_tube%7CPF04985.14%7C23%2CCODH_A_N%7CPF18537.1%7C0.23%2CCODH_A_N%7CPF18537.1%7C3.4e%2B03%2CDUF5327%7CPF17261.2%7C5.3e%2B02%2CDUF5327%7CPF17261.2%7C15
LSTA.6628.9	transdecoder	mRNA	1	1146	.	+	.	ID=LSTA.6628.9.p1;Parent=GENE.LSTA.6628.9~~LSTA.6628.9.p1;Name=ORF%20type%3Acomplete%20len%3A295%20%28%2B%29%2Cscore%3D81.96%2Clcl%7CNW_013321117.1_prot_XP_013080200.1_17440%7C43.151%7C1.80e-59%2CGCOM2%7CPF15328.6%7C7.4e-10%2CGCOM2%7CPF15328.6%7C2e%2B03%2CPhage_tube%7CPF04985.14%7C2.8%2CPhage_tube%7CPF04985.14%7C23%2CCODH_A_N%7CPF18537.1%7C0.23%2CCODH_A_N%7CPF18537.1%7C3.4e%2B03%2CDUF5327%7CPF17261.2%7C5.3e%2B02%2CDUF5327%7CPF17261.2%7C15
LSTA.6628.9	transdecoder	five_prime_UTR	1	231	.	+	.	ID=LSTA.6628.9.p1.utr5p1;Parent=LSTA.6628.9.p1
LSTA.6628.9	transdecoder	exon	1	1146	.	+	.	ID=LSTA.6628.9.p1.exon1;Parent=LSTA.6628.9.p1
LSTA.6628.9	transdecoder	CDS	232	1116	.	+	0	ID=cds.LSTA.6628.9.p1;Parent=LSTA.6628.9.p1
LSTA.6628.9	transdecoder	three_prime_UTR	1117	1146	.	+	.	ID=LSTA.6628.9.p1.utr3p1;Parent=LSTA.6628.9.p1
LSTA.6630.1	transdecoder	gene	1	407	.	+	.	ID=GENE.LSTA.6630.1~~LSTA.6630.1.p1;Name=ORF%20type%3A3prime_partial%20len%3A104%20%28%2B%29%2Cscore%3D32.61%2Clcl%7CNW_013321117.1_prot_XP_013080207.1_17444%7C90.722%7C7.57e-56%2CTmemb_55A%7CPF09788.9%7C0.057
LSTA.6630.1	transdecoder	mRNA	1	407	.	+	.	ID=LSTA.6630.1.p1;Parent=GENE.LSTA.6630.1~~LSTA.6630.1.p1;Name=ORF%20type%3A3prime_partial%20len%3A104%20%28%2B%29%2Cscore%3D32.61%2Clcl%7CNW_013321117.1_prot_XP_013080207.1_17444%7C90.722%7C7.57e-56%2CTmemb_55A%7CPF09788.9%7C0.057
LSTA.6630.1	transdecoder	five_prime_UTR	1	98	.	+	.	ID=LSTA.6630.1.p1.utr5p1;Parent=LSTA.6630.1.p1
LSTA.6630.1	transdecoder	exon	1	407	.	+	.	ID=LSTA.6630.1.p1.exon1;Parent=LSTA.6630.1.p1
LSTA.6630.1	transdecoder	CDS	99	407	.	+	0	ID=cds.LSTA.6630.1.p1;Parent=LSTA.6630.1.p1
LSTA.6631.1	transdecoder	gene	1	989	.	+	.	ID=GENE.LSTA.6631.1~~LSTA.6631.1.p1;Name=ORF%20type%3A3prime_partial%20len%3A128%20%28%2B%29%2Cscore%3D29.04%2Clcl%7CNW_013477918.1_prot_XP_013094310.1_29950%7C77.165%7C7.20e-72%2CArrestin_N%7CPF00339.29%7C3.1e-19%2CRgp1%7CPF08737.10%7C31%2CRgp1%7CPF08737.10%7C0.16%2CVps26%7CPF03643.15%7C0.056%2CSpo0M%7CPF07070.11%7C0.13
LSTA.6631.1	transdecoder	mRNA	1	989	.	+	.	ID=LSTA.6631.1.p1;Parent=GENE.LSTA.6631.1~~LSTA.6631.1.p1;Name=ORF%20type%3A3prime_partial%20len%3A128%20%28%2B%29%2Cscore%3D29.04%2Clcl%7CNW_013477918.1_prot_XP_013094310.1_29950%7C77.165%7C7.20e-72%2CArrestin_N%7CPF00339.29%7C3.1e-19%2CRgp1%7CPF08737.10%7C31%2CRgp1%7CPF08737.10%7C0.16%2CVps26%7CPF03643.15%7C0.056%2CSpo0M%7CPF07070.11%7C0.13
LSTA.6631.1	transdecoder	five_prime_UTR	1	607	.	+	.	ID=LSTA.6631.1.p1.utr5p1;Parent=LSTA.6631.1.p1
LSTA.6631.1	transdecoder	exon	1	989	.	+	.	ID=LSTA.6631.1.p1.exon1;Parent=LSTA.6631.1.p1
LSTA.6631.1	transdecoder	CDS	608	988	.	+	0	ID=cds.LSTA.6631.1.p1;Parent=LSTA.6631.1.p1
LSTA.6633.1	transdecoder	gene	1	3330	.	+	.	ID=GENE.LSTA.6633.1~~LSTA.6633.1.p1;Name=ORF%20type%3Acomplete%20len%3A368%20%28%2B%29%2Cscore%3D102.35%2Clcl%7CNW_013477918.1_prot_XP_013094309.1_29949%7C89.918%7C0.0%2CGelsolin%7CPF00626.22%7C3.4e-15%2CGelsolin%7CPF00626.22%7C5.3e-14%2CGelsolin%7CPF00626.22%7C6.7e-09
LSTA.6633.1	transdecoder	mRNA	1	3330	.	+	.	ID=LSTA.6633.1.p1;Parent=GENE.LSTA.6633.1~~LSTA.6633.1.p1;Name=ORF%20type%3Acomplete%20len%3A368%20%28%2B%29%2Cscore%3D102.35%2Clcl%7CNW_013477918.1_prot_XP_013094309.1_29949%7C89.918%7C0.0%2CGelsolin%7CPF00626.22%7C3.4e-15%2CGelsolin%7CPF00626.22%7C5.3e-14%2CGelsolin%7CPF00626.22%7C6.7e-09
LSTA.6633.1	transdecoder	five_prime_UTR	1	169	.	+	.	ID=LSTA.6633.1.p1.utr5p1;Parent=LSTA.6633.1.p1
LSTA.6633.1	transdecoder	exon	1	3330	.	+	.	ID=LSTA.6633.1.p1.exon1;Parent=LSTA.6633.1.p1
LSTA.6633.1	transdecoder	CDS	170	1273	.	+	0	ID=cds.LSTA.6633.1.p1;Parent=LSTA.6633.1.p1
LSTA.6633.1	transdecoder	three_prime_UTR	1274	3330	.	+	.	ID=LSTA.6633.1.p1.utr3p1;Parent=LSTA.6633.1.p1
LSTA.6633.2	transdecoder	gene	1	3356	.	+	.	ID=GENE.LSTA.6633.2~~LSTA.6633.2.p1;Name=ORF%20type%3Acomplete%20len%3A368%20%28%2B%29%2Cscore%3D102.35%2Clcl%7CNW_013477918.1_prot_XP_013094309.1_29949%7C89.918%7C0.0%2CGelsolin%7CPF00626.22%7C3.4e-15%2CGelsolin%7CPF00626.22%7C5.3e-14%2CGelsolin%7CPF00626.22%7C6.7e-09
LSTA.6633.2	transdecoder	mRNA	1	3356	.	+	.	ID=LSTA.6633.2.p1;Parent=GENE.LSTA.6633.2~~LSTA.6633.2.p1;Name=ORF%20type%3Acomplete%20len%3A368%20%28%2B%29%2Cscore%3D102.35%2Clcl%7CNW_013477918.1_prot_XP_013094309.1_29949%7C89.918%7C0.0%2CGelsolin%7CPF00626.22%7C3.4e-15%2CGelsolin%7CPF00626.22%7C5.3e-14%2CGelsolin%7CPF00626.22%7C6.7e-09
LSTA.6633.2	transdecoder	five_prime_UTR	1	195	.	+	.	ID=LSTA.6633.2.p1.utr5p1;Parent=LSTA.6633.2.p1
LSTA.6633.2	transdecoder	exon	1	3356	.	+	.	ID=LSTA.6633.2.p1.exon1;Parent=LSTA.6633.2.p1
LSTA.6633.2	transdecoder	CDS	196	1299	.	+	0	ID=cds.LSTA.6633.2.p1;Parent=LSTA.6633.2.p1
LSTA.6633.2	transdecoder	three_prime_UTR	1300	3356	.	+	.	ID=LSTA.6633.2.p1.utr3p1;Parent=LSTA.6633.2.p1
LSTA.6633.3	transdecoder	gene	1	3405	.	+	.	ID=GENE.LSTA.6633.3~~LSTA.6633.3.p1;Name=ORF%20type%3A5prime_partial%20len%3A449%20%28%2B%29%2Cscore%3D102.16%2Clcl%7CNW_013477918.1_prot_XP_013094309.1_29949%7C89.918%7C0.0%2CGelsolin%7CPF00626.22%7C4.7e-15%2CGelsolin%7CPF00626.22%7C7.2e-14%2CGelsolin%7CPF00626.22%7C9.2e-09
LSTA.6633.3	transdecoder	mRNA	1	3405	.	+	.	ID=LSTA.6633.3.p1;Parent=GENE.LSTA.6633.3~~LSTA.6633.3.p1;Name=ORF%20type%3A5prime_partial%20len%3A449%20%28%2B%29%2Cscore%3D102.16%2Clcl%7CNW_013477918.1_prot_XP_013094309.1_29949%7C89.918%7C0.0%2CGelsolin%7CPF00626.22%7C4.7e-15%2CGelsolin%7CPF00626.22%7C7.2e-14%2CGelsolin%7CPF00626.22%7C9.2e-09
LSTA.6633.3	transdecoder	exon	1	3405	.	+	.	ID=LSTA.6633.3.p1.exon1;Parent=LSTA.6633.3.p1
LSTA.6633.3	transdecoder	CDS	2	1348	.	+	0	ID=cds.LSTA.6633.3.p1;Parent=LSTA.6633.3.p1
LSTA.6633.3	transdecoder	three_prime_UTR	1349	3405	.	+	.	ID=LSTA.6633.3.p1.utr3p1;Parent=LSTA.6633.3.p1
LSTA.6633.4	transdecoder	gene	1	3296	.	+	.	ID=GENE.LSTA.6633.4~~LSTA.6633.4.p1;Name=ORF%20type%3A5prime_partial%20len%3A413%20%28%2B%29%2Cscore%3D99.00%2Clcl%7CNW_013477918.1_prot_XP_013094309.1_29949%7C89.918%7C0.0%2CGelsolin%7CPF00626.22%7C4.1e-15%2CGelsolin%7CPF00626.22%7C6.4e-14%2CGelsolin%7CPF00626.22%7C8.1e-09
LSTA.6633.4	transdecoder	mRNA	1	3296	.	+	.	ID=LSTA.6633.4.p1;Parent=GENE.LSTA.6633.4~~LSTA.6633.4.p1;Name=ORF%20type%3A5prime_partial%20len%3A413%20%28%2B%29%2Cscore%3D99.00%2Clcl%7CNW_013477918.1_prot_XP_013094309.1_29949%7C89.918%7C0.0%2CGelsolin%7CPF00626.22%7C4.1e-15%2CGelsolin%7CPF00626.22%7C6.4e-14%2CGelsolin%7CPF00626.22%7C8.1e-09
LSTA.6633.4	transdecoder	exon	1	3296	.	+	.	ID=LSTA.6633.4.p1.exon1;Parent=LSTA.6633.4.p1
LSTA.6633.4	transdecoder	CDS	1	1239	.	+	0	ID=cds.LSTA.6633.4.p1;Parent=LSTA.6633.4.p1
LSTA.6633.4	transdecoder	three_prime_UTR	1240	3296	.	+	.	ID=LSTA.6633.4.p1.utr3p1;Parent=LSTA.6633.4.p1
LSTA.6633.5	transdecoder	gene	1	3623	.	+	.	ID=GENE.LSTA.6633.5~~LSTA.6633.5.p1;Name=ORF%20type%3Acomplete%20len%3A368%20%28%2B%29%2Cscore%3D102.35%2Clcl%7CNW_013477918.1_prot_XP_013094309.1_29949%7C89.918%7C0.0%2CGelsolin%7CPF00626.22%7C3.4e-15%2CGelsolin%7CPF00626.22%7C5.3e-14%2CGelsolin%7CPF00626.22%7C6.7e-09
LSTA.6633.5	transdecoder	mRNA	1	3623	.	+	.	ID=LSTA.6633.5.p1;Parent=GENE.LSTA.6633.5~~LSTA.6633.5.p1;Name=ORF%20type%3Acomplete%20len%3A368%20%28%2B%29%2Cscore%3D102.35%2Clcl%7CNW_013477918.1_prot_XP_013094309.1_29949%7C89.918%7C0.0%2CGelsolin%7CPF00626.22%7C3.4e-15%2CGelsolin%7CPF00626.22%7C5.3e-14%2CGelsolin%7CPF00626.22%7C6.7e-09
LSTA.6633.5	transdecoder	five_prime_UTR	1	462	.	+	.	ID=LSTA.6633.5.p1.utr5p1;Parent=LSTA.6633.5.p1
LSTA.6633.5	transdecoder	exon	1	3623	.	+	.	ID=LSTA.6633.5.p1.exon1;Parent=LSTA.6633.5.p1
LSTA.6633.5	transdecoder	CDS	463	1566	.	+	0	ID=cds.LSTA.6633.5.p1;Parent=LSTA.6633.5.p1
LSTA.6633.5	transdecoder	three_prime_UTR	1567	3623	.	+	.	ID=LSTA.6633.5.p1.utr3p1;Parent=LSTA.6633.5.p1
LSTA.6633.6	transdecoder	gene	1	3473	.	+	.	ID=GENE.LSTA.6633.6~~LSTA.6633.6.p1;Name=ORF%20type%3Acomplete%20len%3A368%20%28%2B%29%2Cscore%3D102.35%2Clcl%7CNW_013477918.1_prot_XP_013094309.1_29949%7C89.918%7C0.0%2CGelsolin%7CPF00626.22%7C3.4e-15%2CGelsolin%7CPF00626.22%7C5.3e-14%2CGelsolin%7CPF00626.22%7C6.7e-09
LSTA.6633.6	transdecoder	mRNA	1	3473	.	+	.	ID=LSTA.6633.6.p1;Parent=GENE.LSTA.6633.6~~LSTA.6633.6.p1;Name=ORF%20type%3Acomplete%20len%3A368%20%28%2B%29%2Cscore%3D102.35%2Clcl%7CNW_013477918.1_prot_XP_013094309.1_29949%7C89.918%7C0.0%2CGelsolin%7CPF00626.22%7C3.4e-15%2CGelsolin%7CPF00626.22%7C5.3e-14%2CGelsolin%7CPF00626.22%7C6.7e-09
LSTA.6633.6	transdecoder	five_prime_UTR	1	312	.	+	.	ID=LSTA.6633.6.p1.utr5p1;Parent=LSTA.6633.6.p1
LSTA.6633.6	transdecoder	exon	1	3473	.	+	.	ID=LSTA.6633.6.p1.exon1;Parent=LSTA.6633.6.p1
LSTA.6633.6	transdecoder	CDS	313	1416	.	+	0	ID=cds.LSTA.6633.6.p1;Parent=LSTA.6633.6.p1
LSTA.6633.6	transdecoder	three_prime_UTR	1417	3473	.	+	.	ID=LSTA.6633.6.p1.utr3p1;Parent=LSTA.6633.6.p1
LSTA.6634.1	transdecoder	gene	1	2456	.	+	.	ID=GENE.LSTA.6634.1~~LSTA.6634.1.p1;Name=ORF%20type%3A5prime_partial%20len%3A233%20%28%2B%29%2Cscore%3D52.99%2Clcl%7CNW_013477918.1_prot_XP_013094310.1_29950%7C88.608%7C3.11e-102%2CArrestin_C%7CPF02752.22%7C2e-12
LSTA.6634.1	transdecoder	mRNA	1	2456	.	+	.	ID=LSTA.6634.1.p1;Parent=GENE.LSTA.6634.1~~LSTA.6634.1.p1;Name=ORF%20type%3A5prime_partial%20len%3A233%20%28%2B%29%2Cscore%3D52.99%2Clcl%7CNW_013477918.1_prot_XP_013094310.1_29950%7C88.608%7C3.11e-102%2CArrestin_C%7CPF02752.22%7C2e-12
LSTA.6634.1	transdecoder	exon	1	2456	.	+	.	ID=LSTA.6634.1.p1.exon1;Parent=LSTA.6634.1.p1
LSTA.6634.1	transdecoder	CDS	3	701	.	+	0	ID=cds.LSTA.6634.1.p1;Parent=LSTA.6634.1.p1
LSTA.6634.1	transdecoder	three_prime_UTR	702	2456	.	+	.	ID=LSTA.6634.1.p1.utr3p1;Parent=LSTA.6634.1.p1
LSTA.6635.1	transdecoder	gene	1	6929	.	+	.	ID=GENE.LSTA.6635.1~~LSTA.6635.1.p1;Name=ORF%20type%3A5prime_partial%20len%3A1738%20%28%2B%29%2Cscore%3D336.04%2Clcl%7CNW_004797434.1_prot_XP_005097858.1_9986%7C78.175%7C1.24e-126%2CHelicase_C%7CPF00271.31%7C3.5e-22
LSTA.6635.1	transdecoder	mRNA	1	6929	.	+	.	ID=LSTA.6635.1.p1;Parent=GENE.LSTA.6635.1~~LSTA.6635.1.p1;Name=ORF%20type%3A5prime_partial%20len%3A1738%20%28%2B%29%2Cscore%3D336.04%2Clcl%7CNW_004797434.1_prot_XP_005097858.1_9986%7C78.175%7C1.24e-126%2CHelicase_C%7CPF00271.31%7C3.5e-22
LSTA.6635.1	transdecoder	exon	1	6929	.	+	.	ID=LSTA.6635.1.p1.exon1;Parent=LSTA.6635.1.p1
LSTA.6635.1	transdecoder	CDS	2	5215	.	+	0	ID=cds.LSTA.6635.1.p1;Parent=LSTA.6635.1.p1
LSTA.6635.1	transdecoder	three_prime_UTR	5216	6929	.	+	.	ID=LSTA.6635.1.p1.utr3p1;Parent=LSTA.6635.1.p1
LSTA.6636.1	transdecoder	gene	1	4534	.	+	.	ID=GENE.LSTA.6636.1~~LSTA.6636.1.p1;Name=ORF%20type%3A5prime_partial%20len%3A385%20%28%2B%29%2Cscore%3D61.07%2Clcl%7CNW_004797434.1_prot_XP_005097857.1_9985%7C83.333%7C0.0%2CDUF1751%7CPF08551.10%7C1.7e%2B04%2CDUF1751%7CPF08551.10%7C3.7e-24%2CRhomboid%7CPF01694.22%7C4.5e%2B03%2CRhomboid%7CPF01694.22%7C2.8e-06
LSTA.6636.1	transdecoder	mRNA	1	4534	.	+	.	ID=LSTA.6636.1.p1;Parent=GENE.LSTA.6636.1~~LSTA.6636.1.p1;Name=ORF%20type%3A5prime_partial%20len%3A385%20%28%2B%29%2Cscore%3D61.07%2Clcl%7CNW_004797434.1_prot_XP_005097857.1_9985%7C83.333%7C0.0%2CDUF1751%7CPF08551.10%7C1.7e%2B04%2CDUF1751%7CPF08551.10%7C3.7e-24%2CRhomboid%7CPF01694.22%7C4.5e%2B03%2CRhomboid%7CPF01694.22%7C2.8e-06
LSTA.6636.1	transdecoder	exon	1	4534	.	+	.	ID=LSTA.6636.1.p1.exon1;Parent=LSTA.6636.1.p1
LSTA.6636.1	transdecoder	CDS	1	1155	.	+	0	ID=cds.LSTA.6636.1.p1;Parent=LSTA.6636.1.p1
LSTA.6636.1	transdecoder	three_prime_UTR	1156	4534	.	+	.	ID=LSTA.6636.1.p1.utr3p1;Parent=LSTA.6636.1.p1
LSTA.6639.1	transdecoder	gene	1	2942	.	+	.	ID=GENE.LSTA.6639.1~~LSTA.6639.1.p1;Name=ORF%20type%3Acomplete%20len%3A437%20%28%2B%29%2Cscore%3D58.98%2Clcl%7CNW_013509059.1_prot_XP_013063382.1_35055%7C64.674%7C6.95e-174%2CDUF4097%7CPF13349.6%7C0.72%2CDUF4097%7CPF13349.6%7C2.9e-09%2CDUF4097%7CPF13349.6%7C6.2e%2B02
LSTA.6639.1	transdecoder	mRNA	1	2942	.	+	.	ID=LSTA.6639.1.p1;Parent=GENE.LSTA.6639.1~~LSTA.6639.1.p1;Name=ORF%20type%3Acomplete%20len%3A437%20%28%2B%29%2Cscore%3D58.98%2Clcl%7CNW_013509059.1_prot_XP_013063382.1_35055%7C64.674%7C6.95e-174%2CDUF4097%7CPF13349.6%7C0.72%2CDUF4097%7CPF13349.6%7C2.9e-09%2CDUF4097%7CPF13349.6%7C6.2e%2B02
LSTA.6639.1	transdecoder	five_prime_UTR	1	220	.	+	.	ID=LSTA.6639.1.p1.utr5p1;Parent=LSTA.6639.1.p1
LSTA.6639.1	transdecoder	exon	1	2942	.	+	.	ID=LSTA.6639.1.p1.exon1;Parent=LSTA.6639.1.p1
LSTA.6639.1	transdecoder	CDS	221	1531	.	+	0	ID=cds.LSTA.6639.1.p1;Parent=LSTA.6639.1.p1
LSTA.6639.1	transdecoder	three_prime_UTR	1532	2942	.	+	.	ID=LSTA.6639.1.p1.utr3p1;Parent=LSTA.6639.1.p1
LSTA.6639.10	transdecoder	gene	1	3209	.	+	.	ID=GENE.LSTA.6639.10~~LSTA.6639.10.p1;Name=ORF%20type%3Acomplete%20len%3A311%20%28%2B%29%2Cscore%3D25.22%2Clcl%7CNW_013509059.1_prot_XP_013063382.1_35055%7C60.000%7C1.14e-86%2CDUF4097%7CPF13349.6%7C0.012
LSTA.6639.10	transdecoder	mRNA	1	3209	.	+	.	ID=LSTA.6639.10.p1;Parent=GENE.LSTA.6639.10~~LSTA.6639.10.p1;Name=ORF%20type%3Acomplete%20len%3A311%20%28%2B%29%2Cscore%3D25.22%2Clcl%7CNW_013509059.1_prot_XP_013063382.1_35055%7C60.000%7C1.14e-86%2CDUF4097%7CPF13349.6%7C0.012
LSTA.6639.10	transdecoder	five_prime_UTR	1	277	.	+	.	ID=LSTA.6639.10.p1.utr5p1;Parent=LSTA.6639.10.p1
LSTA.6639.10	transdecoder	exon	1	3209	.	+	.	ID=LSTA.6639.10.p1.exon1;Parent=LSTA.6639.10.p1
LSTA.6639.10	transdecoder	CDS	278	1210	.	+	0	ID=cds.LSTA.6639.10.p1;Parent=LSTA.6639.10.p1
LSTA.6639.10	transdecoder	three_prime_UTR	1211	3209	.	+	.	ID=LSTA.6639.10.p1.utr3p1;Parent=LSTA.6639.10.p1
LSTA.6639.11	transdecoder	gene	1	2935	.	+	.	ID=GENE.LSTA.6639.11~~LSTA.6639.11.p1;Name=ORF%20type%3Acomplete%20len%3A338%20%28%2B%29%2Cscore%3D33.59%2Clcl%7CNW_013509059.1_prot_XP_013063382.1_35055%7C60.000%7C1.68e-86%2CDUF4097%7CPF13349.6%7C0.013
LSTA.6639.11	transdecoder	mRNA	1	2935	.	+	.	ID=LSTA.6639.11.p1;Parent=GENE.LSTA.6639.11~~LSTA.6639.11.p1;Name=ORF%20type%3Acomplete%20len%3A338%20%28%2B%29%2Cscore%3D33.59%2Clcl%7CNW_013509059.1_prot_XP_013063382.1_35055%7C60.000%7C1.68e-86%2CDUF4097%7CPF13349.6%7C0.013
LSTA.6639.11	transdecoder	five_prime_UTR	1	277	.	+	.	ID=LSTA.6639.11.p1.utr5p1;Parent=LSTA.6639.11.p1
LSTA.6639.11	transdecoder	exon	1	2935	.	+	.	ID=LSTA.6639.11.p1.exon1;Parent=LSTA.6639.11.p1
LSTA.6639.11	transdecoder	CDS	278	1291	.	+	0	ID=cds.LSTA.6639.11.p1;Parent=LSTA.6639.11.p1
LSTA.6639.11	transdecoder	three_prime_UTR	1292	2935	.	+	.	ID=LSTA.6639.11.p1.utr3p1;Parent=LSTA.6639.11.p1
LSTA.6639.2	transdecoder	gene	1	2958	.	+	.	ID=GENE.LSTA.6639.2~~LSTA.6639.2.p1;Name=ORF%20type%3Acomplete%20len%3A437%20%28%2B%29%2Cscore%3D58.98%2Clcl%7CNW_013509059.1_prot_XP_013063382.1_35055%7C64.674%7C6.95e-174%2CDUF4097%7CPF13349.6%7C0.72%2CDUF4097%7CPF13349.6%7C2.9e-09%2CDUF4097%7CPF13349.6%7C6.2e%2B02
LSTA.6639.2	transdecoder	mRNA	1	2958	.	+	.	ID=LSTA.6639.2.p1;Parent=GENE.LSTA.6639.2~~LSTA.6639.2.p1;Name=ORF%20type%3Acomplete%20len%3A437%20%28%2B%29%2Cscore%3D58.98%2Clcl%7CNW_013509059.1_prot_XP_013063382.1_35055%7C64.674%7C6.95e-174%2CDUF4097%7CPF13349.6%7C0.72%2CDUF4097%7CPF13349.6%7C2.9e-09%2CDUF4097%7CPF13349.6%7C6.2e%2B02
LSTA.6639.2	transdecoder	five_prime_UTR	1	236	.	+	.	ID=LSTA.6639.2.p1.utr5p1;Parent=LSTA.6639.2.p1
LSTA.6639.2	transdecoder	exon	1	2958	.	+	.	ID=LSTA.6639.2.p1.exon1;Parent=LSTA.6639.2.p1
LSTA.6639.2	transdecoder	CDS	237	1547	.	+	0	ID=cds.LSTA.6639.2.p1;Parent=LSTA.6639.2.p1
LSTA.6639.2	transdecoder	three_prime_UTR	1548	2958	.	+	.	ID=LSTA.6639.2.p1.utr3p1;Parent=LSTA.6639.2.p1
LSTA.6639.3	transdecoder	gene	1	3194	.	+	.	ID=GENE.LSTA.6639.3~~LSTA.6639.3.p1;Name=ORF%20type%3Acomplete%20len%3A437%20%28%2B%29%2Cscore%3D58.98%2Clcl%7CNW_013509059.1_prot_XP_013063382.1_35055%7C64.674%7C6.95e-174%2CDUF4097%7CPF13349.6%7C0.72%2CDUF4097%7CPF13349.6%7C2.9e-09%2CDUF4097%7CPF13349.6%7C6.2e%2B02
LSTA.6639.3	transdecoder	mRNA	1	3194	.	+	.	ID=LSTA.6639.3.p1;Parent=GENE.LSTA.6639.3~~LSTA.6639.3.p1;Name=ORF%20type%3Acomplete%20len%3A437%20%28%2B%29%2Cscore%3D58.98%2Clcl%7CNW_013509059.1_prot_XP_013063382.1_35055%7C64.674%7C6.95e-174%2CDUF4097%7CPF13349.6%7C0.72%2CDUF4097%7CPF13349.6%7C2.9e-09%2CDUF4097%7CPF13349.6%7C6.2e%2B02
LSTA.6639.3	transdecoder	five_prime_UTR	1	472	.	+	.	ID=LSTA.6639.3.p1.utr5p1;Parent=LSTA.6639.3.p1
LSTA.6639.3	transdecoder	exon	1	3194	.	+	.	ID=LSTA.6639.3.p1.exon1;Parent=LSTA.6639.3.p1
LSTA.6639.3	transdecoder	CDS	473	1783	.	+	0	ID=cds.LSTA.6639.3.p1;Parent=LSTA.6639.3.p1
LSTA.6639.3	transdecoder	three_prime_UTR	1784	3194	.	+	.	ID=LSTA.6639.3.p1.utr3p1;Parent=LSTA.6639.3.p1
LSTA.6639.4	transdecoder	gene	1	3236	.	+	.	ID=GENE.LSTA.6639.4~~LSTA.6639.4.p1;Name=ORF%20type%3Acomplete%20len%3A437%20%28%2B%29%2Cscore%3D58.98%2Clcl%7CNW_013509059.1_prot_XP_013063382.1_35055%7C64.674%7C6.95e-174%2CDUF4097%7CPF13349.6%7C0.72%2CDUF4097%7CPF13349.6%7C2.9e-09%2CDUF4097%7CPF13349.6%7C6.2e%2B02
LSTA.6639.4	transdecoder	mRNA	1	3236	.	+	.	ID=LSTA.6639.4.p1;Parent=GENE.LSTA.6639.4~~LSTA.6639.4.p1;Name=ORF%20type%3Acomplete%20len%3A437%20%28%2B%29%2Cscore%3D58.98%2Clcl%7CNW_013509059.1_prot_XP_013063382.1_35055%7C64.674%7C6.95e-174%2CDUF4097%7CPF13349.6%7C0.72%2CDUF4097%7CPF13349.6%7C2.9e-09%2CDUF4097%7CPF13349.6%7C6.2e%2B02
LSTA.6639.4	transdecoder	five_prime_UTR	1	514	.	+	.	ID=LSTA.6639.4.p1.utr5p1;Parent=LSTA.6639.4.p1
LSTA.6639.4	transdecoder	exon	1	3236	.	+	.	ID=LSTA.6639.4.p1.exon1;Parent=LSTA.6639.4.p1
LSTA.6639.4	transdecoder	CDS	515	1825	.	+	0	ID=cds.LSTA.6639.4.p1;Parent=LSTA.6639.4.p1
LSTA.6639.4	transdecoder	three_prime_UTR	1826	3236	.	+	.	ID=LSTA.6639.4.p1.utr3p1;Parent=LSTA.6639.4.p1
LSTA.6639.5	transdecoder	gene	1	2850	.	+	.	ID=GENE.LSTA.6639.5~~LSTA.6639.5.p1;Name=ORF%20type%3Acomplete%20len%3A437%20%28%2B%29%2Cscore%3D58.98%2Clcl%7CNW_013509059.1_prot_XP_013063382.1_35055%7C64.674%7C6.95e-174%2CDUF4097%7CPF13349.6%7C0.72%2CDUF4097%7CPF13349.6%7C2.9e-09%2CDUF4097%7CPF13349.6%7C6.2e%2B02
LSTA.6639.5	transdecoder	mRNA	1	2850	.	+	.	ID=LSTA.6639.5.p1;Parent=GENE.LSTA.6639.5~~LSTA.6639.5.p1;Name=ORF%20type%3Acomplete%20len%3A437%20%28%2B%29%2Cscore%3D58.98%2Clcl%7CNW_013509059.1_prot_XP_013063382.1_35055%7C64.674%7C6.95e-174%2CDUF4097%7CPF13349.6%7C0.72%2CDUF4097%7CPF13349.6%7C2.9e-09%2CDUF4097%7CPF13349.6%7C6.2e%2B02
LSTA.6639.5	transdecoder	five_prime_UTR	1	128	.	+	.	ID=LSTA.6639.5.p1.utr5p1;Parent=LSTA.6639.5.p1
LSTA.6639.5	transdecoder	exon	1	2850	.	+	.	ID=LSTA.6639.5.p1.exon1;Parent=LSTA.6639.5.p1
LSTA.6639.5	transdecoder	CDS	129	1439	.	+	0	ID=cds.LSTA.6639.5.p1;Parent=LSTA.6639.5.p1
LSTA.6639.5	transdecoder	three_prime_UTR	1440	2850	.	+	.	ID=LSTA.6639.5.p1.utr3p1;Parent=LSTA.6639.5.p1
LSTA.6639.6	transdecoder	gene	1	3003	.	+	.	ID=GENE.LSTA.6639.6~~LSTA.6639.6.p1;Name=ORF%20type%3Acomplete%20len%3A437%20%28%2B%29%2Cscore%3D58.98%2Clcl%7CNW_013509059.1_prot_XP_013063382.1_35055%7C64.674%7C6.95e-174%2CDUF4097%7CPF13349.6%7C0.72%2CDUF4097%7CPF13349.6%7C2.9e-09%2CDUF4097%7CPF13349.6%7C6.2e%2B02
LSTA.6639.6	transdecoder	mRNA	1	3003	.	+	.	ID=LSTA.6639.6.p1;Parent=GENE.LSTA.6639.6~~LSTA.6639.6.p1;Name=ORF%20type%3Acomplete%20len%3A437%20%28%2B%29%2Cscore%3D58.98%2Clcl%7CNW_013509059.1_prot_XP_013063382.1_35055%7C64.674%7C6.95e-174%2CDUF4097%7CPF13349.6%7C0.72%2CDUF4097%7CPF13349.6%7C2.9e-09%2CDUF4097%7CPF13349.6%7C6.2e%2B02
LSTA.6639.6	transdecoder	five_prime_UTR	1	281	.	+	.	ID=LSTA.6639.6.p1.utr5p1;Parent=LSTA.6639.6.p1
LSTA.6639.6	transdecoder	exon	1	3003	.	+	.	ID=LSTA.6639.6.p1.exon1;Parent=LSTA.6639.6.p1
LSTA.6639.6	transdecoder	CDS	282	1592	.	+	0	ID=cds.LSTA.6639.6.p1;Parent=LSTA.6639.6.p1
LSTA.6639.6	transdecoder	three_prime_UTR	1593	3003	.	+	.	ID=LSTA.6639.6.p1.utr3p1;Parent=LSTA.6639.6.p1
LSTA.6639.7	transdecoder	gene	1	3387	.	+	.	ID=GENE.LSTA.6639.7~~LSTA.6639.7.p1;Name=ORF%20type%3Acomplete%20len%3A437%20%28%2B%29%2Cscore%3D58.98%2Clcl%7CNW_013509059.1_prot_XP_013063382.1_35055%7C64.674%7C6.95e-174%2CDUF4097%7CPF13349.6%7C0.72%2CDUF4097%7CPF13349.6%7C2.9e-09%2CDUF4097%7CPF13349.6%7C6.2e%2B02
LSTA.6639.7	transdecoder	mRNA	1	3387	.	+	.	ID=LSTA.6639.7.p1;Parent=GENE.LSTA.6639.7~~LSTA.6639.7.p1;Name=ORF%20type%3Acomplete%20len%3A437%20%28%2B%29%2Cscore%3D58.98%2Clcl%7CNW_013509059.1_prot_XP_013063382.1_35055%7C64.674%7C6.95e-174%2CDUF4097%7CPF13349.6%7C0.72%2CDUF4097%7CPF13349.6%7C2.9e-09%2CDUF4097%7CPF13349.6%7C6.2e%2B02
LSTA.6639.7	transdecoder	five_prime_UTR	1	665	.	+	.	ID=LSTA.6639.7.p1.utr5p1;Parent=LSTA.6639.7.p1
LSTA.6639.7	transdecoder	exon	1	3387	.	+	.	ID=LSTA.6639.7.p1.exon1;Parent=LSTA.6639.7.p1
LSTA.6639.7	transdecoder	CDS	666	1976	.	+	0	ID=cds.LSTA.6639.7.p1;Parent=LSTA.6639.7.p1
LSTA.6639.7	transdecoder	three_prime_UTR	1977	3387	.	+	.	ID=LSTA.6639.7.p1.utr3p1;Parent=LSTA.6639.7.p1
LSTA.6639.8	transdecoder	gene	1	4156	.	+	.	ID=GENE.LSTA.6639.8~~LSTA.6639.8.p1;Name=ORF%20type%3Acomplete%20len%3A330%20%28%2B%29%2Cscore%3D36.99%2Clcl%7CNW_013509059.1_prot_XP_013063382.1_35055%7C62.264%7C9.02e-117%2CDUF4097%7CPF13349.6%7C2.9e-05
LSTA.6639.8	transdecoder	mRNA	1	4156	.	+	.	ID=LSTA.6639.8.p1;Parent=GENE.LSTA.6639.8~~LSTA.6639.8.p1;Name=ORF%20type%3Acomplete%20len%3A330%20%28%2B%29%2Cscore%3D36.99%2Clcl%7CNW_013509059.1_prot_XP_013063382.1_35055%7C62.264%7C9.02e-117%2CDUF4097%7CPF13349.6%7C2.9e-05
LSTA.6639.8	transdecoder	five_prime_UTR	1	604	.	+	.	ID=LSTA.6639.8.p1.utr5p1;Parent=LSTA.6639.8.p1
LSTA.6639.8	transdecoder	exon	1	4156	.	+	.	ID=LSTA.6639.8.p1.exon1;Parent=LSTA.6639.8.p1
LSTA.6639.8	transdecoder	CDS	605	1594	.	+	0	ID=cds.LSTA.6639.8.p1;Parent=LSTA.6639.8.p1
LSTA.6639.8	transdecoder	three_prime_UTR	1595	4156	.	+	.	ID=LSTA.6639.8.p1.utr3p1;Parent=LSTA.6639.8.p1
LSTA.6639.9	transdecoder	gene	1	3914	.	+	.	ID=GENE.LSTA.6639.9~~LSTA.6639.9.p2;Name=ORF%20type%3Acomplete%20len%3A143%20%28%2B%29%2Cscore%3D23.65%2Clcl%7CNW_013509059.1_prot_XP_013063382.1_35055%7C70.755%7C3.86e-46%2CDUF4097%7CPF13349.6%7C0.0051%2CDUF4097%7CPF13349.6%7C1.2e%2B02%2CAsmA_2%7CPF13502.6%7C0.13
LSTA.6639.9	transdecoder	mRNA	1	3914	.	+	.	ID=LSTA.6639.9.p2;Parent=GENE.LSTA.6639.9~~LSTA.6639.9.p2;Name=ORF%20type%3Acomplete%20len%3A143%20%28%2B%29%2Cscore%3D23.65%2Clcl%7CNW_013509059.1_prot_XP_013063382.1_35055%7C70.755%7C3.86e-46%2CDUF4097%7CPF13349.6%7C0.0051%2CDUF4097%7CPF13349.6%7C1.2e%2B02%2CAsmA_2%7CPF13502.6%7C0.13
LSTA.6639.9	transdecoder	five_prime_UTR	1	2074	.	+	.	ID=LSTA.6639.9.p2.utr5p1;Parent=LSTA.6639.9.p2
LSTA.6639.9	transdecoder	exon	1	3914	.	+	.	ID=LSTA.6639.9.p2.exon1;Parent=LSTA.6639.9.p2
LSTA.6639.9	transdecoder	CDS	2075	2503	.	+	0	ID=cds.LSTA.6639.9.p2;Parent=LSTA.6639.9.p2
LSTA.6639.9	transdecoder	three_prime_UTR	2504	3914	.	+	.	ID=LSTA.6639.9.p2.utr3p1;Parent=LSTA.6639.9.p2
LSTA.6639.9	transdecoder	gene	1	3914	.	+	.	ID=GENE.LSTA.6639.9~~LSTA.6639.9.p1;Name=ORF%20type%3Acomplete%20len%3A330%20%28%2B%29%2Cscore%3D36.99%2Clcl%7CNW_013509059.1_prot_XP_013063382.1_35055%7C62.264%7C9.02e-117%2CDUF4097%7CPF13349.6%7C2.9e-05
LSTA.6639.9	transdecoder	mRNA	1	3914	.	+	.	ID=LSTA.6639.9.p1;Parent=GENE.LSTA.6639.9~~LSTA.6639.9.p1;Name=ORF%20type%3Acomplete%20len%3A330%20%28%2B%29%2Cscore%3D36.99%2Clcl%7CNW_013509059.1_prot_XP_013063382.1_35055%7C62.264%7C9.02e-117%2CDUF4097%7CPF13349.6%7C2.9e-05
LSTA.6639.9	transdecoder	five_prime_UTR	1	636	.	+	.	ID=LSTA.6639.9.p1.utr5p1;Parent=LSTA.6639.9.p1
LSTA.6639.9	transdecoder	exon	1	3914	.	+	.	ID=LSTA.6639.9.p1.exon1;Parent=LSTA.6639.9.p1
LSTA.6639.9	transdecoder	CDS	637	1626	.	+	0	ID=cds.LSTA.6639.9.p1;Parent=LSTA.6639.9.p1
LSTA.6639.9	transdecoder	three_prime_UTR	1627	3914	.	+	.	ID=LSTA.6639.9.p1.utr3p1;Parent=LSTA.6639.9.p1
LSTA.664.1	transdecoder	gene	1	438	.	+	.	ID=GENE.LSTA.664.1~~LSTA.664.1.p1;Name=ORF%20type%3Ainternal%20len%3A147%20%28%2B%29%2Cscore%3D32.24%2Clcl%7CNW_013238644.1_prot_XP_013074234.1_12166%7C91.367%7C1.81e-88%2CMFS_1%7CPF07690.16%7C4e-13%2CMlh1_C%7CPF16413.5%7C0.022
LSTA.664.1	transdecoder	mRNA	1	438	.	+	.	ID=LSTA.664.1.p1;Parent=GENE.LSTA.664.1~~LSTA.664.1.p1;Name=ORF%20type%3Ainternal%20len%3A147%20%28%2B%29%2Cscore%3D32.24%2Clcl%7CNW_013238644.1_prot_XP_013074234.1_12166%7C91.367%7C1.81e-88%2CMFS_1%7CPF07690.16%7C4e-13%2CMlh1_C%7CPF16413.5%7C0.022
LSTA.664.1	transdecoder	exon	1	438	.	+	.	ID=LSTA.664.1.p1.exon1;Parent=LSTA.664.1.p1
LSTA.664.1	transdecoder	CDS	1	438	.	+	0	ID=cds.LSTA.664.1.p1;Parent=LSTA.664.1.p1
LSTA.6640.1	transdecoder	gene	1	687	.	+	.	ID=GENE.LSTA.6640.1~~LSTA.6640.1.p1;Name=ORF%20type%3Acomplete%20len%3A115%20%28%2B%29%2Cscore%3D18.13%2Clcl%7CNW_013509059.1_prot_XP_013063383.1_35056%7C71.930%7C2.07e-55%2CPrefoldin%7CPF02996.17%7C6.8e-16%2CPrefoldin%7CPF02996.17%7C5.9e%2B02%2CPrefoldin_2%7CPF01920.20%7C0.6%2CPrefoldin_2%7CPF01920.20%7C7.1%2CSwi5%7CPF07061.11%7C23%2CSwi5%7CPF07061.11%7C16
LSTA.6640.1	transdecoder	mRNA	1	687	.	+	.	ID=LSTA.6640.1.p1;Parent=GENE.LSTA.6640.1~~LSTA.6640.1.p1;Name=ORF%20type%3Acomplete%20len%3A115%20%28%2B%29%2Cscore%3D18.13%2Clcl%7CNW_013509059.1_prot_XP_013063383.1_35056%7C71.930%7C2.07e-55%2CPrefoldin%7CPF02996.17%7C6.8e-16%2CPrefoldin%7CPF02996.17%7C5.9e%2B02%2CPrefoldin_2%7CPF01920.20%7C0.6%2CPrefoldin_2%7CPF01920.20%7C7.1%2CSwi5%7CPF07061.11%7C23%2CSwi5%7CPF07061.11%7C16
LSTA.6640.1	transdecoder	five_prime_UTR	1	134	.	+	.	ID=LSTA.6640.1.p1.utr5p1;Parent=LSTA.6640.1.p1
LSTA.6640.1	transdecoder	exon	1	687	.	+	.	ID=LSTA.6640.1.p1.exon1;Parent=LSTA.6640.1.p1
LSTA.6640.1	transdecoder	CDS	135	479	.	+	0	ID=cds.LSTA.6640.1.p1;Parent=LSTA.6640.1.p1
LSTA.6640.1	transdecoder	three_prime_UTR	480	687	.	+	.	ID=LSTA.6640.1.p1.utr3p1;Parent=LSTA.6640.1.p1
LSTA.6641.1	transdecoder	gene	1	307	.	+	.	ID=GENE.LSTA.6641.1~~LSTA.6641.1.p1;Name=ORF%20type%3Ainternal%20len%3A102%20%28%2B%29%2Cscore%3D26.33%2Clcl%7CNW_013194072.1_prot_XP_013068742.1_7294%7C42.708%7C1.91e-23%2Clcl%7CNW_013194072.1_prot_XP_013068742.1_7294%7C36.667%7C1.17e-06%2Clcl%7CNW_013194072.1_prot_XP_013068742.1_7294%7C47.619%7C2.02e-06%2Clcl%7CNW_013194072.1_prot_XP_013068742.1_7294%7C40.678%7C2.19e-06%2CEGF%7CPF00008.27%7C5.4e-10%2CEGF_CA%7CPF07645.15%7C4.6e-08%2CEGF_CA%7CPF07645.15%7C2.8%2ChEGF%7CPF12661.7%7C3.7e-07%2ChEGF%7CPF12661.7%7C1.1e%2B04%2CEGF_2%7CPF07974.13%7C2.4e-05%2CEGF_3%7CPF12947.7%7C0.00013%2CFXa_inhibition%7CPF14670.6%7C0.032%2CFXa_inhibition%7CPF14670.6%7C2.9e%2B02
LSTA.6641.1	transdecoder	mRNA	1	307	.	+	.	ID=LSTA.6641.1.p1;Parent=GENE.LSTA.6641.1~~LSTA.6641.1.p1;Name=ORF%20type%3Ainternal%20len%3A102%20%28%2B%29%2Cscore%3D26.33%2Clcl%7CNW_013194072.1_prot_XP_013068742.1_7294%7C42.708%7C1.91e-23%2Clcl%7CNW_013194072.1_prot_XP_013068742.1_7294%7C36.667%7C1.17e-06%2Clcl%7CNW_013194072.1_prot_XP_013068742.1_7294%7C47.619%7C2.02e-06%2Clcl%7CNW_013194072.1_prot_XP_013068742.1_7294%7C40.678%7C2.19e-06%2CEGF%7CPF00008.27%7C5.4e-10%2CEGF_CA%7CPF07645.15%7C4.6e-08%2CEGF_CA%7CPF07645.15%7C2.8%2ChEGF%7CPF12661.7%7C3.7e-07%2ChEGF%7CPF12661.7%7C1.1e%2B04%2CEGF_2%7CPF07974.13%7C2.4e-05%2CEGF_3%7CPF12947.7%7C0.00013%2CFXa_inhibition%7CPF14670.6%7C0.032%2CFXa_inhibition%7CPF14670.6%7C2.9e%2B02
LSTA.6641.1	transdecoder	exon	1	307	.	+	.	ID=LSTA.6641.1.p1.exon1;Parent=LSTA.6641.1.p1
LSTA.6641.1	transdecoder	CDS	3	305	.	+	0	ID=cds.LSTA.6641.1.p1;Parent=LSTA.6641.1.p1
LSTA.6644.1	transdecoder	gene	1	2932	.	+	.	ID=GENE.LSTA.6644.1~~LSTA.6644.1.p1;Name=ORF%20type%3Acomplete%20len%3A134%20%28%2B%29%2Cscore%3D13.97
LSTA.6644.1	transdecoder	mRNA	1	2932	.	+	.	ID=LSTA.6644.1.p1;Parent=GENE.LSTA.6644.1~~LSTA.6644.1.p1;Name=ORF%20type%3Acomplete%20len%3A134%20%28%2B%29%2Cscore%3D13.97
LSTA.6644.1	transdecoder	five_prime_UTR	1	324	.	+	.	ID=LSTA.6644.1.p1.utr5p1;Parent=LSTA.6644.1.p1
LSTA.6644.1	transdecoder	exon	1	2932	.	+	.	ID=LSTA.6644.1.p1.exon1;Parent=LSTA.6644.1.p1
LSTA.6644.1	transdecoder	CDS	325	726	.	+	0	ID=cds.LSTA.6644.1.p1;Parent=LSTA.6644.1.p1
LSTA.6644.1	transdecoder	three_prime_UTR	727	2932	.	+	.	ID=LSTA.6644.1.p1.utr3p1;Parent=LSTA.6644.1.p1
LSTA.6644.2	transdecoder	gene	1	4788	.	+	.	ID=GENE.LSTA.6644.2~~LSTA.6644.2.p1;Name=ORF%20type%3A5prime_partial%20len%3A187%20%28%2B%29%2Cscore%3D29.55
LSTA.6644.2	transdecoder	mRNA	1	4788	.	+	.	ID=LSTA.6644.2.p1;Parent=GENE.LSTA.6644.2~~LSTA.6644.2.p1;Name=ORF%20type%3A5prime_partial%20len%3A187%20%28%2B%29%2Cscore%3D29.55
LSTA.6644.2	transdecoder	exon	1	4788	.	+	.	ID=LSTA.6644.2.p1.exon1;Parent=LSTA.6644.2.p1
LSTA.6644.2	transdecoder	CDS	2	562	.	+	0	ID=cds.LSTA.6644.2.p1;Parent=LSTA.6644.2.p1
LSTA.6644.2	transdecoder	three_prime_UTR	563	4788	.	+	.	ID=LSTA.6644.2.p1.utr3p1;Parent=LSTA.6644.2.p1
LSTA.6645.1	transdecoder	gene	1	673	.	+	.	ID=GENE.LSTA.6645.1~~LSTA.6645.1.p1;Name=ORF%20type%3Acomplete%20len%3A118%20%28%2B%29%2Cscore%3D21.54%2Clcl%7CNW_013194054.1_prot_XP_013068581.1_7105%7C78.632%7C1.28e-64%2CETC_C1_NDUFA5%7CPF04716.14%7C4.6e-27
LSTA.6645.1	transdecoder	mRNA	1	673	.	+	.	ID=LSTA.6645.1.p1;Parent=GENE.LSTA.6645.1~~LSTA.6645.1.p1;Name=ORF%20type%3Acomplete%20len%3A118%20%28%2B%29%2Cscore%3D21.54%2Clcl%7CNW_013194054.1_prot_XP_013068581.1_7105%7C78.632%7C1.28e-64%2CETC_C1_NDUFA5%7CPF04716.14%7C4.6e-27
LSTA.6645.1	transdecoder	five_prime_UTR	1	121	.	+	.	ID=LSTA.6645.1.p1.utr5p1;Parent=LSTA.6645.1.p1
LSTA.6645.1	transdecoder	exon	1	673	.	+	.	ID=LSTA.6645.1.p1.exon1;Parent=LSTA.6645.1.p1
LSTA.6645.1	transdecoder	CDS	122	475	.	+	0	ID=cds.LSTA.6645.1.p1;Parent=LSTA.6645.1.p1
LSTA.6645.1	transdecoder	three_prime_UTR	476	673	.	+	.	ID=LSTA.6645.1.p1.utr3p1;Parent=LSTA.6645.1.p1
LSTA.6645.2	transdecoder	gene	1	876	.	+	.	ID=GENE.LSTA.6645.2~~LSTA.6645.2.p1;Name=ORF%20type%3Acomplete%20len%3A118%20%28%2B%29%2Cscore%3D21.54%2Clcl%7CNW_013194054.1_prot_XP_013068581.1_7105%7C78.632%7C1.28e-64%2CETC_C1_NDUFA5%7CPF04716.14%7C4.6e-27
LSTA.6645.2	transdecoder	mRNA	1	876	.	+	.	ID=LSTA.6645.2.p1;Parent=GENE.LSTA.6645.2~~LSTA.6645.2.p1;Name=ORF%20type%3Acomplete%20len%3A118%20%28%2B%29%2Cscore%3D21.54%2Clcl%7CNW_013194054.1_prot_XP_013068581.1_7105%7C78.632%7C1.28e-64%2CETC_C1_NDUFA5%7CPF04716.14%7C4.6e-27
LSTA.6645.2	transdecoder	five_prime_UTR	1	324	.	+	.	ID=LSTA.6645.2.p1.utr5p1;Parent=LSTA.6645.2.p1
LSTA.6645.2	transdecoder	exon	1	876	.	+	.	ID=LSTA.6645.2.p1.exon1;Parent=LSTA.6645.2.p1
LSTA.6645.2	transdecoder	CDS	325	678	.	+	0	ID=cds.LSTA.6645.2.p1;Parent=LSTA.6645.2.p1
LSTA.6645.2	transdecoder	three_prime_UTR	679	876	.	+	.	ID=LSTA.6645.2.p1.utr3p1;Parent=LSTA.6645.2.p1
LSTA.6645.3	transdecoder	gene	1	923	.	+	.	ID=GENE.LSTA.6645.3~~LSTA.6645.3.p1;Name=ORF%20type%3Acomplete%20len%3A118%20%28%2B%29%2Cscore%3D21.54%2Clcl%7CNW_013194054.1_prot_XP_013068581.1_7105%7C78.632%7C1.28e-64%2CETC_C1_NDUFA5%7CPF04716.14%7C4.6e-27
LSTA.6645.3	transdecoder	mRNA	1	923	.	+	.	ID=LSTA.6645.3.p1;Parent=GENE.LSTA.6645.3~~LSTA.6645.3.p1;Name=ORF%20type%3Acomplete%20len%3A118%20%28%2B%29%2Cscore%3D21.54%2Clcl%7CNW_013194054.1_prot_XP_013068581.1_7105%7C78.632%7C1.28e-64%2CETC_C1_NDUFA5%7CPF04716.14%7C4.6e-27
LSTA.6645.3	transdecoder	five_prime_UTR	1	371	.	+	.	ID=LSTA.6645.3.p1.utr5p1;Parent=LSTA.6645.3.p1
LSTA.6645.3	transdecoder	exon	1	923	.	+	.	ID=LSTA.6645.3.p1.exon1;Parent=LSTA.6645.3.p1
LSTA.6645.3	transdecoder	CDS	372	725	.	+	0	ID=cds.LSTA.6645.3.p1;Parent=LSTA.6645.3.p1
LSTA.6645.3	transdecoder	three_prime_UTR	726	923	.	+	.	ID=LSTA.6645.3.p1.utr3p1;Parent=LSTA.6645.3.p1
LSTA.6645.4	transdecoder	gene	1	658	.	+	.	ID=GENE.LSTA.6645.4~~LSTA.6645.4.p1;Name=ORF%20type%3Acomplete%20len%3A118%20%28%2B%29%2Cscore%3D21.54%2Clcl%7CNW_013194054.1_prot_XP_013068581.1_7105%7C78.632%7C1.28e-64%2CETC_C1_NDUFA5%7CPF04716.14%7C4.6e-27
LSTA.6645.4	transdecoder	mRNA	1	658	.	+	.	ID=LSTA.6645.4.p1;Parent=GENE.LSTA.6645.4~~LSTA.6645.4.p1;Name=ORF%20type%3Acomplete%20len%3A118%20%28%2B%29%2Cscore%3D21.54%2Clcl%7CNW_013194054.1_prot_XP_013068581.1_7105%7C78.632%7C1.28e-64%2CETC_C1_NDUFA5%7CPF04716.14%7C4.6e-27
LSTA.6645.4	transdecoder	five_prime_UTR	1	106	.	+	.	ID=LSTA.6645.4.p1.utr5p1;Parent=LSTA.6645.4.p1
LSTA.6645.4	transdecoder	exon	1	658	.	+	.	ID=LSTA.6645.4.p1.exon1;Parent=LSTA.6645.4.p1
LSTA.6645.4	transdecoder	CDS	107	460	.	+	0	ID=cds.LSTA.6645.4.p1;Parent=LSTA.6645.4.p1
LSTA.6645.4	transdecoder	three_prime_UTR	461	658	.	+	.	ID=LSTA.6645.4.p1.utr3p1;Parent=LSTA.6645.4.p1
LSTA.6645.5	transdecoder	gene	1	632	.	+	.	ID=GENE.LSTA.6645.5~~LSTA.6645.5.p1;Name=ORF%20type%3Acomplete%20len%3A118%20%28%2B%29%2Cscore%3D21.54%2Clcl%7CNW_013194054.1_prot_XP_013068581.1_7105%7C78.632%7C1.28e-64%2CETC_C1_NDUFA5%7CPF04716.14%7C4.6e-27
LSTA.6645.5	transdecoder	mRNA	1	632	.	+	.	ID=LSTA.6645.5.p1;Parent=GENE.LSTA.6645.5~~LSTA.6645.5.p1;Name=ORF%20type%3Acomplete%20len%3A118%20%28%2B%29%2Cscore%3D21.54%2Clcl%7CNW_013194054.1_prot_XP_013068581.1_7105%7C78.632%7C1.28e-64%2CETC_C1_NDUFA5%7CPF04716.14%7C4.6e-27
LSTA.6645.5	transdecoder	five_prime_UTR	1	80	.	+	.	ID=LSTA.6645.5.p1.utr5p1;Parent=LSTA.6645.5.p1
LSTA.6645.5	transdecoder	exon	1	632	.	+	.	ID=LSTA.6645.5.p1.exon1;Parent=LSTA.6645.5.p1
LSTA.6645.5	transdecoder	CDS	81	434	.	+	0	ID=cds.LSTA.6645.5.p1;Parent=LSTA.6645.5.p1
LSTA.6645.5	transdecoder	three_prime_UTR	435	632	.	+	.	ID=LSTA.6645.5.p1.utr3p1;Parent=LSTA.6645.5.p1
LSTA.6645.6	transdecoder	gene	1	653	.	+	.	ID=GENE.LSTA.6645.6~~LSTA.6645.6.p1;Name=ORF%20type%3Acomplete%20len%3A118%20%28%2B%29%2Cscore%3D21.54%2Clcl%7CNW_013194054.1_prot_XP_013068581.1_7105%7C78.632%7C1.28e-64%2CETC_C1_NDUFA5%7CPF04716.14%7C4.6e-27
LSTA.6645.6	transdecoder	mRNA	1	653	.	+	.	ID=LSTA.6645.6.p1;Parent=GENE.LSTA.6645.6~~LSTA.6645.6.p1;Name=ORF%20type%3Acomplete%20len%3A118%20%28%2B%29%2Cscore%3D21.54%2Clcl%7CNW_013194054.1_prot_XP_013068581.1_7105%7C78.632%7C1.28e-64%2CETC_C1_NDUFA5%7CPF04716.14%7C4.6e-27
LSTA.6645.6	transdecoder	five_prime_UTR	1	101	.	+	.	ID=LSTA.6645.6.p1.utr5p1;Parent=LSTA.6645.6.p1
LSTA.6645.6	transdecoder	exon	1	653	.	+	.	ID=LSTA.6645.6.p1.exon1;Parent=LSTA.6645.6.p1
LSTA.6645.6	transdecoder	CDS	102	455	.	+	0	ID=cds.LSTA.6645.6.p1;Parent=LSTA.6645.6.p1
LSTA.6645.6	transdecoder	three_prime_UTR	456	653	.	+	.	ID=LSTA.6645.6.p1.utr3p1;Parent=LSTA.6645.6.p1
LSTA.6645.7	transdecoder	gene	1	647	.	+	.	ID=GENE.LSTA.6645.7~~LSTA.6645.7.p1;Name=ORF%20type%3Acomplete%20len%3A118%20%28%2B%29%2Cscore%3D21.54%2Clcl%7CNW_013194054.1_prot_XP_013068581.1_7105%7C78.632%7C1.28e-64%2CETC_C1_NDUFA5%7CPF04716.14%7C4.6e-27
LSTA.6645.7	transdecoder	mRNA	1	647	.	+	.	ID=LSTA.6645.7.p1;Parent=GENE.LSTA.6645.7~~LSTA.6645.7.p1;Name=ORF%20type%3Acomplete%20len%3A118%20%28%2B%29%2Cscore%3D21.54%2Clcl%7CNW_013194054.1_prot_XP_013068581.1_7105%7C78.632%7C1.28e-64%2CETC_C1_NDUFA5%7CPF04716.14%7C4.6e-27
LSTA.6645.7	transdecoder	five_prime_UTR	1	95	.	+	.	ID=LSTA.6645.7.p1.utr5p1;Parent=LSTA.6645.7.p1
LSTA.6645.7	transdecoder	exon	1	647	.	+	.	ID=LSTA.6645.7.p1.exon1;Parent=LSTA.6645.7.p1
LSTA.6645.7	transdecoder	CDS	96	449	.	+	0	ID=cds.LSTA.6645.7.p1;Parent=LSTA.6645.7.p1
LSTA.6645.7	transdecoder	three_prime_UTR	450	647	.	+	.	ID=LSTA.6645.7.p1.utr3p1;Parent=LSTA.6645.7.p1
LSTA.6645.8	transdecoder	gene	1	655	.	+	.	ID=GENE.LSTA.6645.8~~LSTA.6645.8.p1;Name=ORF%20type%3Acomplete%20len%3A118%20%28%2B%29%2Cscore%3D21.54%2Clcl%7CNW_013194054.1_prot_XP_013068581.1_7105%7C78.632%7C1.28e-64%2CETC_C1_NDUFA5%7CPF04716.14%7C4.6e-27
LSTA.6645.8	transdecoder	mRNA	1	655	.	+	.	ID=LSTA.6645.8.p1;Parent=GENE.LSTA.6645.8~~LSTA.6645.8.p1;Name=ORF%20type%3Acomplete%20len%3A118%20%28%2B%29%2Cscore%3D21.54%2Clcl%7CNW_013194054.1_prot_XP_013068581.1_7105%7C78.632%7C1.28e-64%2CETC_C1_NDUFA5%7CPF04716.14%7C4.6e-27
LSTA.6645.8	transdecoder	five_prime_UTR	1	103	.	+	.	ID=LSTA.6645.8.p1.utr5p1;Parent=LSTA.6645.8.p1
LSTA.6645.8	transdecoder	exon	1	655	.	+	.	ID=LSTA.6645.8.p1.exon1;Parent=LSTA.6645.8.p1
LSTA.6645.8	transdecoder	CDS	104	457	.	+	0	ID=cds.LSTA.6645.8.p1;Parent=LSTA.6645.8.p1
LSTA.6645.8	transdecoder	three_prime_UTR	458	655	.	+	.	ID=LSTA.6645.8.p1.utr3p1;Parent=LSTA.6645.8.p1
LSTA.6645.9	transdecoder	gene	1	696	.	+	.	ID=GENE.LSTA.6645.9~~LSTA.6645.9.p1;Name=ORF%20type%3Acomplete%20len%3A118%20%28%2B%29%2Cscore%3D21.54%2Clcl%7CNW_013194054.1_prot_XP_013068581.1_7105%7C78.632%7C1.28e-64%2CETC_C1_NDUFA5%7CPF04716.14%7C4.6e-27
LSTA.6645.9	transdecoder	mRNA	1	696	.	+	.	ID=LSTA.6645.9.p1;Parent=GENE.LSTA.6645.9~~LSTA.6645.9.p1;Name=ORF%20type%3Acomplete%20len%3A118%20%28%2B%29%2Cscore%3D21.54%2Clcl%7CNW_013194054.1_prot_XP_013068581.1_7105%7C78.632%7C1.28e-64%2CETC_C1_NDUFA5%7CPF04716.14%7C4.6e-27
LSTA.6645.9	transdecoder	five_prime_UTR	1	144	.	+	.	ID=LSTA.6645.9.p1.utr5p1;Parent=LSTA.6645.9.p1
LSTA.6645.9	transdecoder	exon	1	696	.	+	.	ID=LSTA.6645.9.p1.exon1;Parent=LSTA.6645.9.p1
LSTA.6645.9	transdecoder	CDS	145	498	.	+	0	ID=cds.LSTA.6645.9.p1;Parent=LSTA.6645.9.p1
LSTA.6645.9	transdecoder	three_prime_UTR	499	696	.	+	.	ID=LSTA.6645.9.p1.utr3p1;Parent=LSTA.6645.9.p1
LSTA.6646.1	transdecoder	gene	1	1741	.	+	.	ID=GENE.LSTA.6646.1~~LSTA.6646.1.p1;Name=ORF%20type%3A5prime_partial%20len%3A226%20%28%2B%29%2Cscore%3D55.35%2Clcl%7CNC_043001.1_prot_XP_029636938.1_6838%7C61.250%7C1.28e-94%2CTGF_beta%7CPF00019.20%7C7.4e-33
LSTA.6646.1	transdecoder	mRNA	1	1741	.	+	.	ID=LSTA.6646.1.p1;Parent=GENE.LSTA.6646.1~~LSTA.6646.1.p1;Name=ORF%20type%3A5prime_partial%20len%3A226%20%28%2B%29%2Cscore%3D55.35%2Clcl%7CNC_043001.1_prot_XP_029636938.1_6838%7C61.250%7C1.28e-94%2CTGF_beta%7CPF00019.20%7C7.4e-33
LSTA.6646.1	transdecoder	exon	1	1741	.	+	.	ID=LSTA.6646.1.p1.exon1;Parent=LSTA.6646.1.p1
LSTA.6646.1	transdecoder	CDS	1	678	.	+	0	ID=cds.LSTA.6646.1.p1;Parent=LSTA.6646.1.p1
LSTA.6646.1	transdecoder	three_prime_UTR	679	1741	.	+	.	ID=LSTA.6646.1.p1.utr3p1;Parent=LSTA.6646.1.p1
LSTA.6647.1	transdecoder	gene	1	850	.	+	.	ID=GENE.LSTA.6647.1~~LSTA.6647.1.p1;Name=ORF%20type%3A3prime_partial%20len%3A133%20%28%2B%29%2Cscore%3D22.83%2Clcl%7CNW_004798482.1_prot_XP_012945756.1_25988%7C69.697%7C5.49e-24
LSTA.6647.1	transdecoder	mRNA	1	850	.	+	.	ID=LSTA.6647.1.p1;Parent=GENE.LSTA.6647.1~~LSTA.6647.1.p1;Name=ORF%20type%3A3prime_partial%20len%3A133%20%28%2B%29%2Cscore%3D22.83%2Clcl%7CNW_004798482.1_prot_XP_012945756.1_25988%7C69.697%7C5.49e-24
LSTA.6647.1	transdecoder	five_prime_UTR	1	453	.	+	.	ID=LSTA.6647.1.p1.utr5p1;Parent=LSTA.6647.1.p1
LSTA.6647.1	transdecoder	exon	1	850	.	+	.	ID=LSTA.6647.1.p1.exon1;Parent=LSTA.6647.1.p1
LSTA.6647.1	transdecoder	CDS	454	849	.	+	0	ID=cds.LSTA.6647.1.p1;Parent=LSTA.6647.1.p1
LSTA.6649.1	transdecoder	gene	1	534	.	+	.	ID=GENE.LSTA.6649.1~~LSTA.6649.1.p1;Name=ORF%20type%3A3prime_partial%20len%3A132%20%28%2B%29%2Cscore%3D19.60%2Clcl%7CNW_013414955.1_prot_XP_013085144.1_21845%7C84.921%7C1.44e-76%2CDUF1712%7CPF08217.11%7C1.2e-34
LSTA.6649.1	transdecoder	mRNA	1	534	.	+	.	ID=LSTA.6649.1.p1;Parent=GENE.LSTA.6649.1~~LSTA.6649.1.p1;Name=ORF%20type%3A3prime_partial%20len%3A132%20%28%2B%29%2Cscore%3D19.60%2Clcl%7CNW_013414955.1_prot_XP_013085144.1_21845%7C84.921%7C1.44e-76%2CDUF1712%7CPF08217.11%7C1.2e-34
LSTA.6649.1	transdecoder	five_prime_UTR	1	141	.	+	.	ID=LSTA.6649.1.p1.utr5p1;Parent=LSTA.6649.1.p1
LSTA.6649.1	transdecoder	exon	1	534	.	+	.	ID=LSTA.6649.1.p1.exon1;Parent=LSTA.6649.1.p1
LSTA.6649.1	transdecoder	CDS	142	534	.	+	0	ID=cds.LSTA.6649.1.p1;Parent=LSTA.6649.1.p1
LSTA.6650.1	transdecoder	gene	1	962	.	+	.	ID=GENE.LSTA.6650.1~~LSTA.6650.1.p1;Name=ORF%20type%3Ainternal%20len%3A321%20%28%2B%29%2Cscore%3D66.31%2Clcl%7CNW_013414955.1_prot_XP_013085144.1_21845%7C87.697%7C0.0%2CDUF1712%7CPF08217.11%7C1.9e-28%2CDUF1712%7CPF08217.11%7C5.8e-05
LSTA.6650.1	transdecoder	mRNA	1	962	.	+	.	ID=LSTA.6650.1.p1;Parent=GENE.LSTA.6650.1~~LSTA.6650.1.p1;Name=ORF%20type%3Ainternal%20len%3A321%20%28%2B%29%2Cscore%3D66.31%2Clcl%7CNW_013414955.1_prot_XP_013085144.1_21845%7C87.697%7C0.0%2CDUF1712%7CPF08217.11%7C1.9e-28%2CDUF1712%7CPF08217.11%7C5.8e-05
LSTA.6650.1	transdecoder	exon	1	962	.	+	.	ID=LSTA.6650.1.p1.exon1;Parent=LSTA.6650.1.p1
LSTA.6650.1	transdecoder	CDS	1	960	.	+	0	ID=cds.LSTA.6650.1.p1;Parent=LSTA.6650.1.p1
LSTA.6652.1	transdecoder	gene	1	2995	.	+	.	ID=GENE.LSTA.6652.1~~LSTA.6652.1.p1;Name=ORF%20type%3Acomplete%20len%3A461%20%28%2B%29%2Cscore%3D124.31%2Clcl%7CNW_013193263.1_prot_XP_013080744.1_190%7C88.095%7C0.0%2CMT-A70%7CPF05063.14%7C3e-58
LSTA.6652.1	transdecoder	mRNA	1	2995	.	+	.	ID=LSTA.6652.1.p1;Parent=GENE.LSTA.6652.1~~LSTA.6652.1.p1;Name=ORF%20type%3Acomplete%20len%3A461%20%28%2B%29%2Cscore%3D124.31%2Clcl%7CNW_013193263.1_prot_XP_013080744.1_190%7C88.095%7C0.0%2CMT-A70%7CPF05063.14%7C3e-58
LSTA.6652.1	transdecoder	five_prime_UTR	1	147	.	+	.	ID=LSTA.6652.1.p1.utr5p1;Parent=LSTA.6652.1.p1
LSTA.6652.1	transdecoder	exon	1	2995	.	+	.	ID=LSTA.6652.1.p1.exon1;Parent=LSTA.6652.1.p1
LSTA.6652.1	transdecoder	CDS	148	1530	.	+	0	ID=cds.LSTA.6652.1.p1;Parent=LSTA.6652.1.p1
LSTA.6652.1	transdecoder	three_prime_UTR	1531	2995	.	+	.	ID=LSTA.6652.1.p1.utr3p1;Parent=LSTA.6652.1.p1
LSTA.6652.2	transdecoder	gene	1	2963	.	+	.	ID=GENE.LSTA.6652.2~~LSTA.6652.2.p1;Name=ORF%20type%3Acomplete%20len%3A459%20%28%2B%29%2Cscore%3D123.26%2Clcl%7CNW_013193263.1_prot_XP_013080744.1_190%7C88.261%7C0.0%2CMT-A70%7CPF05063.14%7C2.9e-58
LSTA.6652.2	transdecoder	mRNA	1	2963	.	+	.	ID=LSTA.6652.2.p1;Parent=GENE.LSTA.6652.2~~LSTA.6652.2.p1;Name=ORF%20type%3Acomplete%20len%3A459%20%28%2B%29%2Cscore%3D123.26%2Clcl%7CNW_013193263.1_prot_XP_013080744.1_190%7C88.261%7C0.0%2CMT-A70%7CPF05063.14%7C2.9e-58
LSTA.6652.2	transdecoder	five_prime_UTR	1	121	.	+	.	ID=LSTA.6652.2.p1.utr5p1;Parent=LSTA.6652.2.p1
LSTA.6652.2	transdecoder	exon	1	2963	.	+	.	ID=LSTA.6652.2.p1.exon1;Parent=LSTA.6652.2.p1
LSTA.6652.2	transdecoder	CDS	122	1498	.	+	0	ID=cds.LSTA.6652.2.p1;Parent=LSTA.6652.2.p1
LSTA.6652.2	transdecoder	three_prime_UTR	1499	2963	.	+	.	ID=LSTA.6652.2.p1.utr3p1;Parent=LSTA.6652.2.p1
LSTA.6653.1	transdecoder	gene	1	4017	.	+	.	ID=GENE.LSTA.6653.1~~LSTA.6653.1.p1;Name=ORF%20type%3Acomplete%20len%3A1255%20%28%2B%29%2Cscore%3D279.73%2Clcl%7CNW_013193263.1_prot_XP_013080637.1_191%7C34.603%7C0.0%2CAdaptin_N%7CPF01602.20%7C1.3%2CAdaptin_N%7CPF01602.20%7C0.00018%2CCnd1%7CPF12717.7%7C3.7e%2B03%2CCnd1%7CPF12717.7%7C0.0013%2CCnd1%7CPF12717.7%7C9.2e%2B03%2CHce2%7CPF14856.6%7C5.3e%2B03%2CHce2%7CPF14856.6%7C1.2e%2B03%2CHce2%7CPF14856.6%7C1.2%2CCohesin_HEAT%7CPF12765.7%7C0.46
LSTA.6653.1	transdecoder	mRNA	1	4017	.	+	.	ID=LSTA.6653.1.p1;Parent=GENE.LSTA.6653.1~~LSTA.6653.1.p1;Name=ORF%20type%3Acomplete%20len%3A1255%20%28%2B%29%2Cscore%3D279.73%2Clcl%7CNW_013193263.1_prot_XP_013080637.1_191%7C34.603%7C0.0%2CAdaptin_N%7CPF01602.20%7C1.3%2CAdaptin_N%7CPF01602.20%7C0.00018%2CCnd1%7CPF12717.7%7C3.7e%2B03%2CCnd1%7CPF12717.7%7C0.0013%2CCnd1%7CPF12717.7%7C9.2e%2B03%2CHce2%7CPF14856.6%7C5.3e%2B03%2CHce2%7CPF14856.6%7C1.2e%2B03%2CHce2%7CPF14856.6%7C1.2%2CCohesin_HEAT%7CPF12765.7%7C0.46
LSTA.6653.1	transdecoder	five_prime_UTR	1	231	.	+	.	ID=LSTA.6653.1.p1.utr5p1;Parent=LSTA.6653.1.p1
LSTA.6653.1	transdecoder	exon	1	4017	.	+	.	ID=LSTA.6653.1.p1.exon1;Parent=LSTA.6653.1.p1
LSTA.6653.1	transdecoder	CDS	232	3996	.	+	0	ID=cds.LSTA.6653.1.p1;Parent=LSTA.6653.1.p1
LSTA.6653.1	transdecoder	three_prime_UTR	3997	4017	.	+	.	ID=LSTA.6653.1.p1.utr3p1;Parent=LSTA.6653.1.p1
LSTA.6653.2	transdecoder	gene	1	4146	.	+	.	ID=GENE.LSTA.6653.2~~LSTA.6653.2.p1;Name=ORF%20type%3A3prime_partial%20len%3A1248%20%28%2B%29%2Cscore%3D275.98%2Clcl%7CNW_013193263.1_prot_XP_013080637.1_191%7C34.345%7C0.0%2CAdaptin_N%7CPF01602.20%7C1.3%2CAdaptin_N%7CPF01602.20%7C0.00018%2CCnd1%7CPF12717.7%7C3.6e%2B03%2CCnd1%7CPF12717.7%7C0.0013%2CCnd1%7CPF12717.7%7C9.1e%2B03%2CHce2%7CPF14856.6%7C5.3e%2B03%2CHce2%7CPF14856.6%7C1.2e%2B03%2CHce2%7CPF14856.6%7C1.2%2CCohesin_HEAT%7CPF12765.7%7C0.46
LSTA.6653.2	transdecoder	mRNA	1	4146	.	+	.	ID=LSTA.6653.2.p1;Parent=GENE.LSTA.6653.2~~LSTA.6653.2.p1;Name=ORF%20type%3A3prime_partial%20len%3A1248%20%28%2B%29%2Cscore%3D275.98%2Clcl%7CNW_013193263.1_prot_XP_013080637.1_191%7C34.345%7C0.0%2CAdaptin_N%7CPF01602.20%7C1.3%2CAdaptin_N%7CPF01602.20%7C0.00018%2CCnd1%7CPF12717.7%7C3.6e%2B03%2CCnd1%7CPF12717.7%7C0.0013%2CCnd1%7CPF12717.7%7C9.1e%2B03%2CHce2%7CPF14856.6%7C5.3e%2B03%2CHce2%7CPF14856.6%7C1.2e%2B03%2CHce2%7CPF14856.6%7C1.2%2CCohesin_HEAT%7CPF12765.7%7C0.46
LSTA.6653.2	transdecoder	five_prime_UTR	1	405	.	+	.	ID=LSTA.6653.2.p1.utr5p1;Parent=LSTA.6653.2.p1
LSTA.6653.2	transdecoder	exon	1	4146	.	+	.	ID=LSTA.6653.2.p1.exon1;Parent=LSTA.6653.2.p1
LSTA.6653.2	transdecoder	CDS	406	4146	.	+	0	ID=cds.LSTA.6653.2.p1;Parent=LSTA.6653.2.p1
LSTA.6653.3	transdecoder	gene	1	2551	.	+	.	ID=GENE.LSTA.6653.3~~LSTA.6653.3.p1;Name=ORF%20type%3A3prime_partial%20len%3A738%20%28%2B%29%2Cscore%3D172.05%2Clcl%7CNW_013193263.1_prot_XP_013080637.1_191%7C39.538%7C5.60e-162%2CAdaptin_N%7CPF01602.20%7C0.71%2CAdaptin_N%7CPF01602.20%7C9.3e-05%2CCnd1%7CPF12717.7%7C1.7e%2B03%2CCnd1%7CPF12717.7%7C0.00061%2CHEAT%7CPF02985.22%7C32%2CHEAT%7CPF02985.22%7C1.3e%2B04%2CHEAT%7CPF02985.22%7C45%2CCohesin_HEAT%7CPF12765.7%7C0.25
LSTA.6653.3	transdecoder	mRNA	1	2551	.	+	.	ID=LSTA.6653.3.p1;Parent=GENE.LSTA.6653.3~~LSTA.6653.3.p1;Name=ORF%20type%3A3prime_partial%20len%3A738%20%28%2B%29%2Cscore%3D172.05%2Clcl%7CNW_013193263.1_prot_XP_013080637.1_191%7C39.538%7C5.60e-162%2CAdaptin_N%7CPF01602.20%7C0.71%2CAdaptin_N%7CPF01602.20%7C9.3e-05%2CCnd1%7CPF12717.7%7C1.7e%2B03%2CCnd1%7CPF12717.7%7C0.00061%2CHEAT%7CPF02985.22%7C32%2CHEAT%7CPF02985.22%7C1.3e%2B04%2CHEAT%7CPF02985.22%7C45%2CCohesin_HEAT%7CPF12765.7%7C0.25
LSTA.6653.3	transdecoder	five_prime_UTR	1	340	.	+	.	ID=LSTA.6653.3.p1.utr5p1;Parent=LSTA.6653.3.p1
LSTA.6653.3	transdecoder	exon	1	2551	.	+	.	ID=LSTA.6653.3.p1.exon1;Parent=LSTA.6653.3.p1
LSTA.6653.3	transdecoder	CDS	341	2551	.	+	0	ID=cds.LSTA.6653.3.p1;Parent=LSTA.6653.3.p1
LSTA.6654.1	transdecoder	gene	1	2414	.	+	.	ID=GENE.LSTA.6654.1~~LSTA.6654.1.p1;Name=ORF%20type%3Acomplete%20len%3A260%20%28%2B%29%2Cscore%3D59.11%2Clcl%7CNW_013193263.1_prot_XP_013080847.1_198%7C80.695%7C2.49e-154%2CEnkurin%7CPF13864.6%7C4.5e%2B02%2CEnkurin%7CPF13864.6%7C2.1e-26%2CAAA_23%7CPF13476.6%7C3.4e%2B02%2CAAA_23%7CPF13476.6%7C0.026%2CPrefoldin_2%7CPF01920.20%7C45%2CPrefoldin_2%7CPF01920.20%7C5.3e%2B03%2CPrefoldin_2%7CPF01920.20%7C0.91
LSTA.6654.1	transdecoder	mRNA	1	2414	.	+	.	ID=LSTA.6654.1.p1;Parent=GENE.LSTA.6654.1~~LSTA.6654.1.p1;Name=ORF%20type%3Acomplete%20len%3A260%20%28%2B%29%2Cscore%3D59.11%2Clcl%7CNW_013193263.1_prot_XP_013080847.1_198%7C80.695%7C2.49e-154%2CEnkurin%7CPF13864.6%7C4.5e%2B02%2CEnkurin%7CPF13864.6%7C2.1e-26%2CAAA_23%7CPF13476.6%7C3.4e%2B02%2CAAA_23%7CPF13476.6%7C0.026%2CPrefoldin_2%7CPF01920.20%7C45%2CPrefoldin_2%7CPF01920.20%7C5.3e%2B03%2CPrefoldin_2%7CPF01920.20%7C0.91
LSTA.6654.1	transdecoder	five_prime_UTR	1	253	.	+	.	ID=LSTA.6654.1.p1.utr5p1;Parent=LSTA.6654.1.p1
LSTA.6654.1	transdecoder	exon	1	2414	.	+	.	ID=LSTA.6654.1.p1.exon1;Parent=LSTA.6654.1.p1
LSTA.6654.1	transdecoder	CDS	254	1033	.	+	0	ID=cds.LSTA.6654.1.p1;Parent=LSTA.6654.1.p1
LSTA.6654.1	transdecoder	three_prime_UTR	1034	2414	.	+	.	ID=LSTA.6654.1.p1.utr3p1;Parent=LSTA.6654.1.p1
LSTA.6654.2	transdecoder	gene	1	2476	.	+	.	ID=GENE.LSTA.6654.2~~LSTA.6654.2.p1;Name=ORF%20type%3Acomplete%20len%3A260%20%28%2B%29%2Cscore%3D59.11%2Clcl%7CNW_013193263.1_prot_XP_013080847.1_198%7C80.695%7C2.49e-154%2CEnkurin%7CPF13864.6%7C4.5e%2B02%2CEnkurin%7CPF13864.6%7C2.1e-26%2CAAA_23%7CPF13476.6%7C3.4e%2B02%2CAAA_23%7CPF13476.6%7C0.026%2CPrefoldin_2%7CPF01920.20%7C45%2CPrefoldin_2%7CPF01920.20%7C5.3e%2B03%2CPrefoldin_2%7CPF01920.20%7C0.91
LSTA.6654.2	transdecoder	mRNA	1	2476	.	+	.	ID=LSTA.6654.2.p1;Parent=GENE.LSTA.6654.2~~LSTA.6654.2.p1;Name=ORF%20type%3Acomplete%20len%3A260%20%28%2B%29%2Cscore%3D59.11%2Clcl%7CNW_013193263.1_prot_XP_013080847.1_198%7C80.695%7C2.49e-154%2CEnkurin%7CPF13864.6%7C4.5e%2B02%2CEnkurin%7CPF13864.6%7C2.1e-26%2CAAA_23%7CPF13476.6%7C3.4e%2B02%2CAAA_23%7CPF13476.6%7C0.026%2CPrefoldin_2%7CPF01920.20%7C45%2CPrefoldin_2%7CPF01920.20%7C5.3e%2B03%2CPrefoldin_2%7CPF01920.20%7C0.91
LSTA.6654.2	transdecoder	five_prime_UTR	1	350	.	+	.	ID=LSTA.6654.2.p1.utr5p1;Parent=LSTA.6654.2.p1
LSTA.6654.2	transdecoder	exon	1	2476	.	+	.	ID=LSTA.6654.2.p1.exon1;Parent=LSTA.6654.2.p1
LSTA.6654.2	transdecoder	CDS	351	1130	.	+	0	ID=cds.LSTA.6654.2.p1;Parent=LSTA.6654.2.p1
LSTA.6654.2	transdecoder	three_prime_UTR	1131	2476	.	+	.	ID=LSTA.6654.2.p1.utr3p1;Parent=LSTA.6654.2.p1
LSTA.6655.1	transdecoder	gene	1	3211	.	+	.	ID=GENE.LSTA.6655.1~~LSTA.6655.1.p1;Name=ORF%20type%3Acomplete%20len%3A454%20%28%2B%29%2Cscore%3D140.84%2Clcl%7CNW_004797557.1_prot_XP_005101588.1_14262%7C56.250%7C1.52e-163%2CDUF4639%7CPF15479.6%7C4.7e-38%2CDUF4639%7CPF15479.6%7C4.2
LSTA.6655.1	transdecoder	mRNA	1	3211	.	+	.	ID=LSTA.6655.1.p1;Parent=GENE.LSTA.6655.1~~LSTA.6655.1.p1;Name=ORF%20type%3Acomplete%20len%3A454%20%28%2B%29%2Cscore%3D140.84%2Clcl%7CNW_004797557.1_prot_XP_005101588.1_14262%7C56.250%7C1.52e-163%2CDUF4639%7CPF15479.6%7C4.7e-38%2CDUF4639%7CPF15479.6%7C4.2
LSTA.6655.1	transdecoder	five_prime_UTR	1	210	.	+	.	ID=LSTA.6655.1.p1.utr5p1;Parent=LSTA.6655.1.p1
LSTA.6655.1	transdecoder	exon	1	3211	.	+	.	ID=LSTA.6655.1.p1.exon1;Parent=LSTA.6655.1.p1
LSTA.6655.1	transdecoder	CDS	211	1572	.	+	0	ID=cds.LSTA.6655.1.p1;Parent=LSTA.6655.1.p1
LSTA.6655.1	transdecoder	three_prime_UTR	1573	3211	.	+	.	ID=LSTA.6655.1.p1.utr3p1;Parent=LSTA.6655.1.p1
LSTA.6659.1	transdecoder	gene	1	6582	.	+	.	ID=GENE.LSTA.6659.1~~LSTA.6659.1.p1;Name=ORF%20type%3A5prime_partial%20len%3A393%20%28%2B%29%2Cscore%3D88.30%2Clcl%7CNW_013414955.1_prot_XP_013085145.1_21846%7C88.776%7C0.0%2CArfGap%7CPF01412.18%7C1.1e-33%2CPH%7CPF00169.29%7C4.2e-09%2CPH%7CPF00169.29%7C5.3e-13%2CPH_11%7CPF15413.6%7C1.8e%2B02%2CPH_11%7CPF15413.6%7C5.2e-07%2CPH_8%7CPF15409.6%7C0.25%2CPH_8%7CPF15409.6%7C6.3%2CPH_8%7CPF15409.6%7C13%2CPH_3%7CPF14593.6%7C15%2CPH_3%7CPF14593.6%7C5%2CPH_3%7CPF14593.6%7C1%2CPH_13%7CPF16652.5%7C0.064%2CPH_2%7CPF08458.10%7C0.32
LSTA.6659.1	transdecoder	mRNA	1	6582	.	+	.	ID=LSTA.6659.1.p1;Parent=GENE.LSTA.6659.1~~LSTA.6659.1.p1;Name=ORF%20type%3A5prime_partial%20len%3A393%20%28%2B%29%2Cscore%3D88.30%2Clcl%7CNW_013414955.1_prot_XP_013085145.1_21846%7C88.776%7C0.0%2CArfGap%7CPF01412.18%7C1.1e-33%2CPH%7CPF00169.29%7C4.2e-09%2CPH%7CPF00169.29%7C5.3e-13%2CPH_11%7CPF15413.6%7C1.8e%2B02%2CPH_11%7CPF15413.6%7C5.2e-07%2CPH_8%7CPF15409.6%7C0.25%2CPH_8%7CPF15409.6%7C6.3%2CPH_8%7CPF15409.6%7C13%2CPH_3%7CPF14593.6%7C15%2CPH_3%7CPF14593.6%7C5%2CPH_3%7CPF14593.6%7C1%2CPH_13%7CPF16652.5%7C0.064%2CPH_2%7CPF08458.10%7C0.32
LSTA.6659.1	transdecoder	exon	1	6582	.	+	.	ID=LSTA.6659.1.p1.exon1;Parent=LSTA.6659.1.p1
LSTA.6659.1	transdecoder	CDS	3	1181	.	+	0	ID=cds.LSTA.6659.1.p1;Parent=LSTA.6659.1.p1
LSTA.6659.1	transdecoder	three_prime_UTR	1182	6582	.	+	.	ID=LSTA.6659.1.p1.utr3p1;Parent=LSTA.6659.1.p1
LSTA.6659.2	transdecoder	gene	1	6575	.	+	.	ID=GENE.LSTA.6659.2~~LSTA.6659.2.p1;Name=ORF%20type%3A5prime_partial%20len%3A391%20%28%2B%29%2Cscore%3D87.27%2Clcl%7CNW_013414955.1_prot_XP_013085145.1_21846%7C88.747%7C0.0%2CArfGap%7CPF01412.18%7C1.1e-33%2CPH%7CPF00169.29%7C4.1e-09%2CPH%7CPF00169.29%7C5.3e-13%2CPH_11%7CPF15413.6%7C1.7e%2B02%2CPH_11%7CPF15413.6%7C5.2e-07%2CPH_8%7CPF15409.6%7C0.25%2CPH_8%7CPF15409.6%7C6.2%2CPH_8%7CPF15409.6%7C13%2CPH_3%7CPF14593.6%7C15%2CPH_3%7CPF14593.6%7C4.9%2CPH_3%7CPF14593.6%7C1%2CPH_13%7CPF16652.5%7C0.063%2CPH_2%7CPF08458.10%7C0.32
LSTA.6659.2	transdecoder	mRNA	1	6575	.	+	.	ID=LSTA.6659.2.p1;Parent=GENE.LSTA.6659.2~~LSTA.6659.2.p1;Name=ORF%20type%3A5prime_partial%20len%3A391%20%28%2B%29%2Cscore%3D87.27%2Clcl%7CNW_013414955.1_prot_XP_013085145.1_21846%7C88.747%7C0.0%2CArfGap%7CPF01412.18%7C1.1e-33%2CPH%7CPF00169.29%7C4.1e-09%2CPH%7CPF00169.29%7C5.3e-13%2CPH_11%7CPF15413.6%7C1.7e%2B02%2CPH_11%7CPF15413.6%7C5.2e-07%2CPH_8%7CPF15409.6%7C0.25%2CPH_8%7CPF15409.6%7C6.2%2CPH_8%7CPF15409.6%7C13%2CPH_3%7CPF14593.6%7C15%2CPH_3%7CPF14593.6%7C4.9%2CPH_3%7CPF14593.6%7C1%2CPH_13%7CPF16652.5%7C0.063%2CPH_2%7CPF08458.10%7C0.32
LSTA.6659.2	transdecoder	exon	1	6575	.	+	.	ID=LSTA.6659.2.p1.exon1;Parent=LSTA.6659.2.p1
LSTA.6659.2	transdecoder	CDS	2	1174	.	+	0	ID=cds.LSTA.6659.2.p1;Parent=LSTA.6659.2.p1
LSTA.6659.2	transdecoder	three_prime_UTR	1175	6575	.	+	.	ID=LSTA.6659.2.p1.utr3p1;Parent=LSTA.6659.2.p1
LSTA.6659.3	transdecoder	gene	1	6575	.	+	.	ID=GENE.LSTA.6659.3~~LSTA.6659.3.p1;Name=ORF%20type%3A5prime_partial%20len%3A391%20%28%2B%29%2Cscore%3D87.27%2Clcl%7CNW_013414955.1_prot_XP_013085145.1_21846%7C88.747%7C0.0%2CArfGap%7CPF01412.18%7C1.1e-33%2CPH%7CPF00169.29%7C4.1e-09%2CPH%7CPF00169.29%7C5.3e-13%2CPH_11%7CPF15413.6%7C1.7e%2B02%2CPH_11%7CPF15413.6%7C5.2e-07%2CPH_8%7CPF15409.6%7C0.25%2CPH_8%7CPF15409.6%7C6.2%2CPH_8%7CPF15409.6%7C13%2CPH_3%7CPF14593.6%7C15%2CPH_3%7CPF14593.6%7C4.9%2CPH_3%7CPF14593.6%7C1%2CPH_13%7CPF16652.5%7C0.063%2CPH_2%7CPF08458.10%7C0.32
LSTA.6659.3	transdecoder	mRNA	1	6575	.	+	.	ID=LSTA.6659.3.p1;Parent=GENE.LSTA.6659.3~~LSTA.6659.3.p1;Name=ORF%20type%3A5prime_partial%20len%3A391%20%28%2B%29%2Cscore%3D87.27%2Clcl%7CNW_013414955.1_prot_XP_013085145.1_21846%7C88.747%7C0.0%2CArfGap%7CPF01412.18%7C1.1e-33%2CPH%7CPF00169.29%7C4.1e-09%2CPH%7CPF00169.29%7C5.3e-13%2CPH_11%7CPF15413.6%7C1.7e%2B02%2CPH_11%7CPF15413.6%7C5.2e-07%2CPH_8%7CPF15409.6%7C0.25%2CPH_8%7CPF15409.6%7C6.2%2CPH_8%7CPF15409.6%7C13%2CPH_3%7CPF14593.6%7C15%2CPH_3%7CPF14593.6%7C4.9%2CPH_3%7CPF14593.6%7C1%2CPH_13%7CPF16652.5%7C0.063%2CPH_2%7CPF08458.10%7C0.32
LSTA.6659.3	transdecoder	exon	1	6575	.	+	.	ID=LSTA.6659.3.p1.exon1;Parent=LSTA.6659.3.p1
LSTA.6659.3	transdecoder	CDS	2	1174	.	+	0	ID=cds.LSTA.6659.3.p1;Parent=LSTA.6659.3.p1
LSTA.6659.3	transdecoder	three_prime_UTR	1175	6575	.	+	.	ID=LSTA.6659.3.p1.utr3p1;Parent=LSTA.6659.3.p1
LSTA.6659.4	transdecoder	gene	1	6575	.	+	.	ID=GENE.LSTA.6659.4~~LSTA.6659.4.p1;Name=ORF%20type%3A5prime_partial%20len%3A391%20%28%2B%29%2Cscore%3D87.27%2Clcl%7CNW_013414955.1_prot_XP_013085145.1_21846%7C88.747%7C0.0%2CArfGap%7CPF01412.18%7C1.1e-33%2CPH%7CPF00169.29%7C4.1e-09%2CPH%7CPF00169.29%7C5.3e-13%2CPH_11%7CPF15413.6%7C1.7e%2B02%2CPH_11%7CPF15413.6%7C5.2e-07%2CPH_8%7CPF15409.6%7C0.25%2CPH_8%7CPF15409.6%7C6.2%2CPH_8%7CPF15409.6%7C13%2CPH_3%7CPF14593.6%7C15%2CPH_3%7CPF14593.6%7C4.9%2CPH_3%7CPF14593.6%7C1%2CPH_13%7CPF16652.5%7C0.063%2CPH_2%7CPF08458.10%7C0.32
LSTA.6659.4	transdecoder	mRNA	1	6575	.	+	.	ID=LSTA.6659.4.p1;Parent=GENE.LSTA.6659.4~~LSTA.6659.4.p1;Name=ORF%20type%3A5prime_partial%20len%3A391%20%28%2B%29%2Cscore%3D87.27%2Clcl%7CNW_013414955.1_prot_XP_013085145.1_21846%7C88.747%7C0.0%2CArfGap%7CPF01412.18%7C1.1e-33%2CPH%7CPF00169.29%7C4.1e-09%2CPH%7CPF00169.29%7C5.3e-13%2CPH_11%7CPF15413.6%7C1.7e%2B02%2CPH_11%7CPF15413.6%7C5.2e-07%2CPH_8%7CPF15409.6%7C0.25%2CPH_8%7CPF15409.6%7C6.2%2CPH_8%7CPF15409.6%7C13%2CPH_3%7CPF14593.6%7C15%2CPH_3%7CPF14593.6%7C4.9%2CPH_3%7CPF14593.6%7C1%2CPH_13%7CPF16652.5%7C0.063%2CPH_2%7CPF08458.10%7C0.32
LSTA.6659.4	transdecoder	exon	1	6575	.	+	.	ID=LSTA.6659.4.p1.exon1;Parent=LSTA.6659.4.p1
LSTA.6659.4	transdecoder	CDS	2	1174	.	+	0	ID=cds.LSTA.6659.4.p1;Parent=LSTA.6659.4.p1
LSTA.6659.4	transdecoder	three_prime_UTR	1175	6575	.	+	.	ID=LSTA.6659.4.p1.utr3p1;Parent=LSTA.6659.4.p1
LSTA.6659.5	transdecoder	gene	1	6574	.	+	.	ID=GENE.LSTA.6659.5~~LSTA.6659.5.p1;Name=ORF%20type%3A5prime_partial%20len%3A391%20%28%2B%29%2Cscore%3D87.27%2Clcl%7CNW_013414955.1_prot_XP_013085145.1_21846%7C88.747%7C0.0%2CArfGap%7CPF01412.18%7C1.1e-33%2CPH%7CPF00169.29%7C4.1e-09%2CPH%7CPF00169.29%7C5.3e-13%2CPH_11%7CPF15413.6%7C1.7e%2B02%2CPH_11%7CPF15413.6%7C5.2e-07%2CPH_8%7CPF15409.6%7C0.25%2CPH_8%7CPF15409.6%7C6.2%2CPH_8%7CPF15409.6%7C13%2CPH_3%7CPF14593.6%7C15%2CPH_3%7CPF14593.6%7C4.9%2CPH_3%7CPF14593.6%7C1%2CPH_13%7CPF16652.5%7C0.063%2CPH_2%7CPF08458.10%7C0.32
LSTA.6659.5	transdecoder	mRNA	1	6574	.	+	.	ID=LSTA.6659.5.p1;Parent=GENE.LSTA.6659.5~~LSTA.6659.5.p1;Name=ORF%20type%3A5prime_partial%20len%3A391%20%28%2B%29%2Cscore%3D87.27%2Clcl%7CNW_013414955.1_prot_XP_013085145.1_21846%7C88.747%7C0.0%2CArfGap%7CPF01412.18%7C1.1e-33%2CPH%7CPF00169.29%7C4.1e-09%2CPH%7CPF00169.29%7C5.3e-13%2CPH_11%7CPF15413.6%7C1.7e%2B02%2CPH_11%7CPF15413.6%7C5.2e-07%2CPH_8%7CPF15409.6%7C0.25%2CPH_8%7CPF15409.6%7C6.2%2CPH_8%7CPF15409.6%7C13%2CPH_3%7CPF14593.6%7C15%2CPH_3%7CPF14593.6%7C4.9%2CPH_3%7CPF14593.6%7C1%2CPH_13%7CPF16652.5%7C0.063%2CPH_2%7CPF08458.10%7C0.32
LSTA.6659.5	transdecoder	exon	1	6574	.	+	.	ID=LSTA.6659.5.p1.exon1;Parent=LSTA.6659.5.p1
LSTA.6659.5	transdecoder	CDS	1	1173	.	+	0	ID=cds.LSTA.6659.5.p1;Parent=LSTA.6659.5.p1
LSTA.6659.5	transdecoder	three_prime_UTR	1174	6574	.	+	.	ID=LSTA.6659.5.p1.utr3p1;Parent=LSTA.6659.5.p1
LSTA.666.1	transdecoder	gene	1	2719	.	+	.	ID=GENE.LSTA.666.1~~LSTA.666.1.p1;Name=ORF%20type%3A5prime_partial%20len%3A262%20%28%2B%29%2Cscore%3D59.87%2Clcl%7CNW_013213953.1_prot_XP_013072281.1_10440%7C82.171%7C5.07e-157%2CRibosomal_S5_C%7CPF03719.15%7C1.8e-19%2CRibosomal_S5%7CPF00333.20%7C3.4e-16%2CSH2_2%7CPF14633.6%7C0.011
LSTA.666.1	transdecoder	mRNA	1	2719	.	+	.	ID=LSTA.666.1.p1;Parent=GENE.LSTA.666.1~~LSTA.666.1.p1;Name=ORF%20type%3A5prime_partial%20len%3A262%20%28%2B%29%2Cscore%3D59.87%2Clcl%7CNW_013213953.1_prot_XP_013072281.1_10440%7C82.171%7C5.07e-157%2CRibosomal_S5_C%7CPF03719.15%7C1.8e-19%2CRibosomal_S5%7CPF00333.20%7C3.4e-16%2CSH2_2%7CPF14633.6%7C0.011
LSTA.666.1	transdecoder	exon	1	2719	.	+	.	ID=LSTA.666.1.p1.exon1;Parent=LSTA.666.1.p1
LSTA.666.1	transdecoder	CDS	1	786	.	+	0	ID=cds.LSTA.666.1.p1;Parent=LSTA.666.1.p1
LSTA.666.1	transdecoder	three_prime_UTR	787	2719	.	+	.	ID=LSTA.666.1.p1.utr3p1;Parent=LSTA.666.1.p1
# refined start codon: 3 -> 570 (score: 4.172)
LSTA.6661.1	transdecoder	gene	1	3955	.	+	.	ID=GENE.LSTA.6661.1~~LSTA.6661.1.p1;Name=ORF%20type%3A3prime_partial%20len%3A1318%20%28%2B%29%2Cscore%3D476.80%2Clcl%7CNW_013479245.1_prot_XP_013094648.1_30246%7C82.005%7C0.0%2Clcl%7CNW_013479245.1_prot_XP_013094648.1_30246%7C42.209%7C0.0%2Clcl%7CNW_013479245.1_prot_XP_013094648.1_30246%7C40.696%7C0.0%2Clcl%7CNW_013479245.1_prot_XP_013094648.1_30246%7C37.641%7C0.0%2Clcl%7CNW_013479245.1_prot_XP_013094648.1_30246%7C36.957%7C0.0%2Clcl%7CNW_013479245.1_prot_XP_013094648.1_30246%7C35.665%7C0.0%2Clcl%7CNW_013479245.1_prot_XP_013094648.1_30246%7C35.612%7C0.0%2Clcl%7CNW_013479245.1_prot_XP_013094648.1_30246%7C35.467%7C0.0%2Clcl%7CNW_013479245.1_prot_XP_013094648.1_30246%7C35.584%7C0.0%2Clcl%7CNW_013479245.1_prot_XP_013094648.1_30246%7C34.132%7C0.0%2Clcl%7CNW_013479245.1_prot_XP_013094648.1_30246%7C38.382%7C0.0%2Clcl%7CNW_013479245.1_prot_XP_013094648.1_30246%7C33.159%7C0.0%2Clcl%7CNW_013479245.1_prot_XP_013094648.1_30246%7C32.596%7C0.0%2Clcl%7CNW_013479245.1_prot_XP_013094648.1_30246%7C32.665%7C1.35e-127%2Clcl%7CNW_013479245.1_prot_XP_013094648.1_30246%7C34.706%7C5.70e-104%2Clcl%7CNW_013479245.1_prot_XP_013094648.1_30246%7C30.932%7C7.44e-90%2Clcl%7CNW_013479245.1_prot_XP_013094648.1_30246%7C30.068%7C1.97e-87%2Clcl%7CNW_013479245.1_prot_XP_013094648.1_30246%7C28.141%7C8.88e-69%2Clcl%7CNW_013479245.1_prot_XP_013094648.1_30246%7C33.232%7C5.26e-44%2Clcl%7CNW_013479245.1_prot_XP_013094648.1_30246%7C37.153%7C1.20e-33%2Clcl%7CNW_013479245.1_prot_XP_013094648.1_30246%7C30.484%7C4.44e-33%2Clcl%7CNW_013479245.1_prot_XP_013094648.1_30246%7C33.740%7C2.47e-31%2Clcl%7CNW_013479245.1_prot_XP_013094648.1_30246%7C35.000%7C9.09e-22%2Clcl%7CNW_013479245.1_prot_XP_013094648.1_30246%7C25.905%7C3.11e-21%2Clcl%7CNW_013479245.1_prot_XP_013094648.1_30246%7C39.773%7C6.36e-08%2Clcl%7CNW_013479245.1_prot_XP_013094648.1_30246%7C31.373%7C1.36e-06%2Clcl%7CNW_013479245.1_prot_XP_013094648.1_30246%7C37.500%7C9.60e-06%2Cfn3%7CPF00041.21%7C5.8e-12%2Cfn3%7CPF00041.21%7C6.5e-16%2Cfn3%7CPF00041.21%7C9.5e-12%2Cfn3%7CPF00041.21%7C9.2e-14%2Cfn3%7CPF00041.21%7C1.7e-10%2Cfn3%7CPF00041.21%7C8.1e-12%2Cfn3%7CPF00041.21%7C7e-16%2Cfn3%7CPF00041.21%7C7.5e-16%2Cfn3%7CPF00041.21%7C3.8e-13%2Cfn3%7CPF00041.21%7C2.9e-16%2Cfn3%7CPF00041.21%7C3.4e-16%2Cfn3%7CPF00041.21%7C2.1e-11%2Cfn3%7CPF00041.21%7C1.8e-16%2CPur_ac_phosph_N%7CPF16656.5%7C3.3%2CPur_ac_phosph_N%7CPF16656.5%7C2e%2B02%2CPur_ac_phosph_N%7CPF16656.5%7C1.4e%2B02%2CPur_ac_phosph_N%7CPF16656.5%7C16%2CPur_ac_phosph_N%7CPF16656.5%7C52%2CPur_ac_phosph_N%7CPF16656.5%7C0.0096%2CPur_ac_phosph_N%7CPF16656.5%7C2.1%2CPur_ac_phosph_N%7CPF16656.5%7C0.23%2CPur_ac_phosph_N%7CPF16656.5%7C2%2CPur_ac_phosph_N%7CPF16656.5%7C12%2CPur_ac_phosph_N%7CPF16656.5%7C13%2CPur_ac_phosph_N%7CPF16656.5%7C33%2CPur_ac_phosph_N%7CPF16656.5%7C85%2CTissue_fac%7CPF01108.17%7C64%2CTissue_fac%7CPF01108.17%7C8.5%2CTissue_fac%7CPF01108.17%7C0.51%2CTissue_fac%7CPF01108.17%7C2.5e%2B03%2CTissue_fac%7CPF01108.17%7C5.7%2CTissue_fac%7CPF01108.17%7C3.6%2CTissue_fac%7CPF01108.17%7C1.6e%2B02%2CTissue_fac%7CPF01108.17%7C5.9%2CTissue_fac%7CPF01108.17%7C1.2e%2B03%2CTissue_fac%7CPF01108.17%7C9.2e%2B02%2CTissue_fac%7CPF01108.17%7C2e%2B03%2Cfn3_2%7CPF16893.5%7C6.5e%2B02%2Cfn3_2%7CPF16893.5%7C2.5e%2B02%2Cfn3_2%7CPF16893.5%7C1.2e%2B03%2Cfn3_2%7CPF16893.5%7C1.5%2Cfn3_2%7CPF16893.5%7C36%2Cfn3_2%7CPF16893.5%7C3.5e%2B02%2Cfn3_2%7CPF16893.5%7C44%2Cfn3_2%7CPF16893.5%7C7e%2B02%2Cfn3_2%7CPF16893.5%7C77%2Cfn3_2%7CPF16893.5%7C2.3e%2B03%2Cfn3_2%7CPF16893.5%7C5.1e%2B02%2Cfn3_2%7CPF16893.5%7C0.71%2CPhoD_N%7CPF16655.5%7C8.6e%2B02%2CPhoD_N%7CPF16655.5%7C6.4e%2B02%2CPhoD_N%7CPF16655.5%7C9.1%2CPhoD_N%7CPF16655.5%7C1e%2B02%2CPhoD_N%7CPF16655.5%7C71%2CPhoD_N%7CPF16655.5%7C4.3e%2B03%2CPhoD_N%7CPF16655.5%7C3.2e%2B02%2CPhoD_N%7CPF16655.5%7C6.2e%2B03%2CPhoD_N%7CPF16655.5%7C2.5e%2B02%2CPhoD_N%7CPF16655.5%7C2.3e%2B03%2CSusE%7CPF14292.6%7C1.7e%2B04%2CSusE%7CPF14292.6%7C4.2e%2B03%2CSusE%7CPF14292.6%7C51%2CSusE%7CPF14292.6%7C1.1e%2B03%2CSusE%7CPF14292.6%7C1.6e%2B03%2CSusE%7CPF14292.6%7C2.2e%2B02%2CSusE%7CPF14292.6%7C0.23%2CSusE%7CPF14292.6%7C2.5e%2B02%2CSusE%7CPF14292.6%7C1.2e%2B04%2CSusE%7CPF14292.6%7C4e%2B02%2CSusE%7CPF14292.6%7C5.1e%2B03%2CSusE%7CPF14292.6%7C4.4%2CSusE%7CPF14292.6%7C1.5e%2B02%2CDUF2369%7CPF10179.9%7C3.2e%2B03%2CDUF2369%7CPF10179.9%7C1.8e%2B04%2CDUF2369%7CPF10179.9%7C1.4e%2B02%2CDUF2369%7CPF10179.9%7C82%2CDUF2369%7CPF10179.9%7C7.2e%2B02%2CDUF2369%7CPF10179.9%7C3.9e%2B02%2CDUF2369%7CPF10179.9%7C6.4e%2B02%2CDUF2369%7CPF10179.9%7C41%2CDUF2369%7CPF10179.9%7C1.8e%2B04%2CGLEYA%7CPF10528.9%7C3e%2B03%2CGLEYA%7CPF10528.9%7C8.9e%2B03%2CGLEYA%7CPF10528.9%7C1.2e%2B03%2CGLEYA%7CPF10528.9%7C12%2CGLEYA%7CPF10528.9%7C5.7e%2B03%2CGLEYA%7CPF10528.9%7C1.9e%2B02%2CGLEYA%7CPF10528.9%7C9.1e%2B02%2CGLEYA%7CPF10528.9%7C6.1e%2B02%2CGLEYA%7CPF10528.9%7C8.8e%2B03%2CCBM_48%7CPF02922.18%7C6.7e%2B03%2CCBM_48%7CPF02922.18%7C7.2e%2B03%2CCBM_48%7CPF02922.18%7C44%2CCBM_48%7CPF02922.18%7C3.1e%2B03%2CCBM_48%7CPF02922.18%7C3.4e%2B03%2CCBM_48%7CPF02922.18%7C3.6e%2B02%2CCBM_48%7CPF02922.18%7C2.9e%2B03%2CF5_F8_type_C%7CPF00754.25%7C2.5%2CF5_F8_type_C%7CPF00754.25%7C21%2CF5_F8_type_C%7CPF00754.25%7C9.1e%2B03%2CF5_F8_type_C%7CPF00754.25%7C3.8e%2B03%2CF5_F8_type_C%7CPF00754.25%7C8.8e%2B02%2CF5_F8_type_C%7CPF00754.25%7C1.6e%2B03
LSTA.6661.1	transdecoder	mRNA	1	3955	.	+	.	ID=LSTA.6661.1.p1;Parent=GENE.LSTA.6661.1~~LSTA.6661.1.p1;Name=ORF%20type%3A3prime_partial%20len%3A1318%20%28%2B%29%2Cscore%3D476.80%2Clcl%7CNW_013479245.1_prot_XP_013094648.1_30246%7C82.005%7C0.0%2Clcl%7CNW_013479245.1_prot_XP_013094648.1_30246%7C42.209%7C0.0%2Clcl%7CNW_013479245.1_prot_XP_013094648.1_30246%7C40.696%7C0.0%2Clcl%7CNW_013479245.1_prot_XP_013094648.1_30246%7C37.641%7C0.0%2Clcl%7CNW_013479245.1_prot_XP_013094648.1_30246%7C36.957%7C0.0%2Clcl%7CNW_013479245.1_prot_XP_013094648.1_30246%7C35.665%7C0.0%2Clcl%7CNW_013479245.1_prot_XP_013094648.1_30246%7C35.612%7C0.0%2Clcl%7CNW_013479245.1_prot_XP_013094648.1_30246%7C35.467%7C0.0%2Clcl%7CNW_013479245.1_prot_XP_013094648.1_30246%7C35.584%7C0.0%2Clcl%7CNW_013479245.1_prot_XP_013094648.1_30246%7C34.132%7C0.0%2Clcl%7CNW_013479245.1_prot_XP_013094648.1_30246%7C38.382%7C0.0%2Clcl%7CNW_013479245.1_prot_XP_013094648.1_30246%7C33.159%7C0.0%2Clcl%7CNW_013479245.1_prot_XP_013094648.1_30246%7C32.596%7C0.0%2Clcl%7CNW_013479245.1_prot_XP_013094648.1_30246%7C32.665%7C1.35e-127%2Clcl%7CNW_013479245.1_prot_XP_013094648.1_30246%7C34.706%7C5.70e-104%2Clcl%7CNW_013479245.1_prot_XP_013094648.1_30246%7C30.932%7C7.44e-90%2Clcl%7CNW_013479245.1_prot_XP_013094648.1_30246%7C30.068%7C1.97e-87%2Clcl%7CNW_013479245.1_prot_XP_013094648.1_30246%7C28.141%7C8.88e-69%2Clcl%7CNW_013479245.1_prot_XP_013094648.1_30246%7C33.232%7C5.26e-44%2Clcl%7CNW_013479245.1_prot_XP_013094648.1_30246%7C37.153%7C1.20e-33%2Clcl%7CNW_013479245.1_prot_XP_013094648.1_30246%7C30.484%7C4.44e-33%2Clcl%7CNW_013479245.1_prot_XP_013094648.1_30246%7C33.740%7C2.47e-31%2Clcl%7CNW_013479245.1_prot_XP_013094648.1_30246%7C35.000%7C9.09e-22%2Clcl%7CNW_013479245.1_prot_XP_013094648.1_30246%7C25.905%7C3.11e-21%2Clcl%7CNW_013479245.1_prot_XP_013094648.1_30246%7C39.773%7C6.36e-08%2Clcl%7CNW_013479245.1_prot_XP_013094648.1_30246%7C31.373%7C1.36e-06%2Clcl%7CNW_013479245.1_prot_XP_013094648.1_30246%7C37.500%7C9.60e-06%2Cfn3%7CPF00041.21%7C5.8e-12%2Cfn3%7CPF00041.21%7C6.5e-16%2Cfn3%7CPF00041.21%7C9.5e-12%2Cfn3%7CPF00041.21%7C9.2e-14%2Cfn3%7CPF00041.21%7C1.7e-10%2Cfn3%7CPF00041.21%7C8.1e-12%2Cfn3%7CPF00041.21%7C7e-16%2Cfn3%7CPF00041.21%7C7.5e-16%2Cfn3%7CPF00041.21%7C3.8e-13%2Cfn3%7CPF00041.21%7C2.9e-16%2Cfn3%7CPF00041.21%7C3.4e-16%2Cfn3%7CPF00041.21%7C2.1e-11%2Cfn3%7CPF00041.21%7C1.8e-16%2CPur_ac_phosph_N%7CPF16656.5%7C3.3%2CPur_ac_phosph_N%7CPF16656.5%7C2e%2B02%2CPur_ac_phosph_N%7CPF16656.5%7C1.4e%2B02%2CPur_ac_phosph_N%7CPF16656.5%7C16%2CPur_ac_phosph_N%7CPF16656.5%7C52%2CPur_ac_phosph_N%7CPF16656.5%7C0.0096%2CPur_ac_phosph_N%7CPF16656.5%7C2.1%2CPur_ac_phosph_N%7CPF16656.5%7C0.23%2CPur_ac_phosph_N%7CPF16656.5%7C2%2CPur_ac_phosph_N%7CPF16656.5%7C12%2CPur_ac_phosph_N%7CPF16656.5%7C13%2CPur_ac_phosph_N%7CPF16656.5%7C33%2CPur_ac_phosph_N%7CPF16656.5%7C85%2CTissue_fac%7CPF01108.17%7C64%2CTissue_fac%7CPF01108.17%7C8.5%2CTissue_fac%7CPF01108.17%7C0.51%2CTissue_fac%7CPF01108.17%7C2.5e%2B03%2CTissue_fac%7CPF01108.17%7C5.7%2CTissue_fac%7CPF01108.17%7C3.6%2CTissue_fac%7CPF01108.17%7C1.6e%2B02%2CTissue_fac%7CPF01108.17%7C5.9%2CTissue_fac%7CPF01108.17%7C1.2e%2B03%2CTissue_fac%7CPF01108.17%7C9.2e%2B02%2CTissue_fac%7CPF01108.17%7C2e%2B03%2Cfn3_2%7CPF16893.5%7C6.5e%2B02%2Cfn3_2%7CPF16893.5%7C2.5e%2B02%2Cfn3_2%7CPF16893.5%7C1.2e%2B03%2Cfn3_2%7CPF16893.5%7C1.5%2Cfn3_2%7CPF16893.5%7C36%2Cfn3_2%7CPF16893.5%7C3.5e%2B02%2Cfn3_2%7CPF16893.5%7C44%2Cfn3_2%7CPF16893.5%7C7e%2B02%2Cfn3_2%7CPF16893.5%7C77%2Cfn3_2%7CPF16893.5%7C2.3e%2B03%2Cfn3_2%7CPF16893.5%7C5.1e%2B02%2Cfn3_2%7CPF16893.5%7C0.71%2CPhoD_N%7CPF16655.5%7C8.6e%2B02%2CPhoD_N%7CPF16655.5%7C6.4e%2B02%2CPhoD_N%7CPF16655.5%7C9.1%2CPhoD_N%7CPF16655.5%7C1e%2B02%2CPhoD_N%7CPF16655.5%7C71%2CPhoD_N%7CPF16655.5%7C4.3e%2B03%2CPhoD_N%7CPF16655.5%7C3.2e%2B02%2CPhoD_N%7CPF16655.5%7C6.2e%2B03%2CPhoD_N%7CPF16655.5%7C2.5e%2B02%2CPhoD_N%7CPF16655.5%7C2.3e%2B03%2CSusE%7CPF14292.6%7C1.7e%2B04%2CSusE%7CPF14292.6%7C4.2e%2B03%2CSusE%7CPF14292.6%7C51%2CSusE%7CPF14292.6%7C1.1e%2B03%2CSusE%7CPF14292.6%7C1.6e%2B03%2CSusE%7CPF14292.6%7C2.2e%2B02%2CSusE%7CPF14292.6%7C0.23%2CSusE%7CPF14292.6%7C2.5e%2B02%2CSusE%7CPF14292.6%7C1.2e%2B04%2CSusE%7CPF14292.6%7C4e%2B02%2CSusE%7CPF14292.6%7C5.1e%2B03%2CSusE%7CPF14292.6%7C4.4%2CSusE%7CPF14292.6%7C1.5e%2B02%2CDUF2369%7CPF10179.9%7C3.2e%2B03%2CDUF2369%7CPF10179.9%7C1.8e%2B04%2CDUF2369%7CPF10179.9%7C1.4e%2B02%2CDUF2369%7CPF10179.9%7C82%2CDUF2369%7CPF10179.9%7C7.2e%2B02%2CDUF2369%7CPF10179.9%7C3.9e%2B02%2CDUF2369%7CPF10179.9%7C6.4e%2B02%2CDUF2369%7CPF10179.9%7C41%2CDUF2369%7CPF10179.9%7C1.8e%2B04%2CGLEYA%7CPF10528.9%7C3e%2B03%2CGLEYA%7CPF10528.9%7C8.9e%2B03%2CGLEYA%7CPF10528.9%7C1.2e%2B03%2CGLEYA%7CPF10528.9%7C12%2CGLEYA%7CPF10528.9%7C5.7e%2B03%2CGLEYA%7CPF10528.9%7C1.9e%2B02%2CGLEYA%7CPF10528.9%7C9.1e%2B02%2CGLEYA%7CPF10528.9%7C6.1e%2B02%2CGLEYA%7CPF10528.9%7C8.8e%2B03%2CCBM_48%7CPF02922.18%7C6.7e%2B03%2CCBM_48%7CPF02922.18%7C7.2e%2B03%2CCBM_48%7CPF02922.18%7C44%2CCBM_48%7CPF02922.18%7C3.1e%2B03%2CCBM_48%7CPF02922.18%7C3.4e%2B03%2CCBM_48%7CPF02922.18%7C3.6e%2B02%2CCBM_48%7CPF02922.18%7C2.9e%2B03%2CF5_F8_type_C%7CPF00754.25%7C2.5%2CF5_F8_type_C%7CPF00754.25%7C21%2CF5_F8_type_C%7CPF00754.25%7C9.1e%2B03%2CF5_F8_type_C%7CPF00754.25%7C3.8e%2B03%2CF5_F8_type_C%7CPF00754.25%7C8.8e%2B02%2CF5_F8_type_C%7CPF00754.25%7C1.6e%2B03
LSTA.6661.1	transdecoder	five_prime_UTR	1	569	.	+	.	ID=LSTA.6661.1.p1.utr5p1;Parent=LSTA.6661.1.p1
LSTA.6661.1	transdecoder	exon	1	3955	.	+	.	ID=LSTA.6661.1.p1.exon1;Parent=LSTA.6661.1.p1
LSTA.6661.1	transdecoder	CDS	570	3953	.	+	0	ID=cds.LSTA.6661.1.p1;Parent=LSTA.6661.1.p1
LSTA.6662.1	transdecoder	gene	1	1198	.	+	.	ID=GENE.LSTA.6662.1~~LSTA.6662.1.p1;Name=ORF%20type%3Ainternal%20len%3A400%20%28%2B%29%2Cscore%3D140.91%2Clcl%7CNW_013479245.1_prot_XP_013094648.1_30246%7C85.213%7C0.0%2Clcl%7CNW_013479245.1_prot_XP_013094648.1_30246%7C33.838%7C8.81e-69%2Clcl%7CNW_013479245.1_prot_XP_013094648.1_30246%7C39.726%7C1.07e-63%2Clcl%7CNW_013479245.1_prot_XP_013094648.1_30246%7C41.007%7C2.22e-56%2Clcl%7CNW_013479245.1_prot_XP_013094648.1_30246%7C32.061%7C1.64e-54%2Clcl%7CNW_013479245.1_prot_XP_013094648.1_30246%7C36.455%7C2.48e-54%2Clcl%7CNW_013479245.1_prot_XP_013094648.1_30246%7C39.175%7C1.60e-53%2Clcl%7CNW_013479245.1_prot_XP_013094648.1_30246%7C37.801%7C2.71e-53%2Clcl%7CNW_013479245.1_prot_XP_013094648.1_30246%7C36.897%7C6.15e-53%2Clcl%7CNW_013479245.1_prot_XP_013094648.1_30246%7C38.966%7C5.10e-52%2Clcl%7CNW_013479245.1_prot_XP_013094648.1_30246%7C35.986%7C1.03e-51%2Clcl%7CNW_013479245.1_prot_XP_013094648.1_30246%7C38.062%7C1.37e-51%2Clcl%7CNW_013479245.1_prot_XP_013094648.1_30246%7C38.033%7C2.36e-51%2Clcl%7CNW_013479245.1_prot_XP_013094648.1_30246%7C37.582%7C3.73e-51%2Clcl%7CNW_013479245.1_prot_XP_013094648.1_30246%7C40.000%7C6.00e-51%2Clcl%7CNW_013479245.1_prot_XP_013094648.1_30246%7C36.678%7C2.67e-50%2Clcl%7CNW_013479245.1_prot_XP_013094648.1_30246%7C36.364%7C1.57e-48%2Clcl%7CNW_013479245.1_prot_XP_013094648.1_30246%7C36.897%7C2.03e-48%2Clcl%7CNW_013479245.1_prot_XP_013094648.1_30246%7C35.836%7C1.07e-47%2Clcl%7CNW_013479245.1_prot_XP_013094648.1_30246%7C36.242%7C1.48e-46%2Clcl%7CNW_013479245.1_prot_XP_013094648.1_30246%7C35.932%7C2.54e-44%2Clcl%7CNW_013479245.1_prot_XP_013094648.1_30246%7C35.897%7C2.82e-44%2Clcl%7CNW_013479245.1_prot_XP_013094648.1_30246%7C32.872%7C3.71e-44%2Clcl%7CNW_013479245.1_prot_XP_013094648.1_30246%7C36.972%7C3.85e-44%2Clcl%7CNW_013479245.1_prot_XP_013094648.1_30246%7C36.184%7C5.27e-44%2Clcl%7CNW_013479245.1_prot_XP_013094648.1_30246%7C33.445%7C2.18e-43%2Clcl%7CNW_013479245.1_prot_XP_013094648.1_30246%7C34.219%7C4.92e-42%2Clcl%7CNW_013479245.1_prot_XP_013094648.1_30246%7C32.051%7C2.01e-41%2Clcl%7CNW_013479245.1_prot_XP_013094648.1_30246%7C32.890%7C3.83e-41%2Clcl%7CNW_013479245.1_prot_XP_013094648.1_30246%7C30.051%7C2.31e-38%2Clcl%7CNW_013479245.1_prot_XP_013094648.1_30246%7C34.146%7C9.48e-37%2Clcl%7CNW_013479245.1_prot_XP_013094648.1_30246%7C34.386%7C5.02e-36%2Clcl%7CNW_013479245.1_prot_XP_013094648.1_30246%7C28.777%7C3.78e-34%2Clcl%7CNW_013479245.1_prot_XP_013094648.1_30246%7C40.415%7C3.57e-32%2Clcl%7CNW_013479245.1_prot_XP_013094648.1_30246%7C33.054%7C6.30e-28%2Clcl%7CNW_013479245.1_prot_XP_013094648.1_30246%7C26.055%7C1.37e-22%2Clcl%7CNW_013479245.1_prot_XP_013094648.1_30246%7C41.860%7C2.62e-09%2Clcl%7CNW_013479245.1_prot_XP_013094648.1_30246%7C40.000%7C8.02e-09%2Clcl%7CNW_013479245.1_prot_XP_013094648.1_30246%7C29.630%7C1.48e-07%2Clcl%7CNW_013479245.1_prot_XP_013094648.1_30246%7C34.066%7C1.85e-06%2Clcl%7CNW_013479245.1_prot_XP_013094648.1_30246%7C28.682%7C2.09e-06%2Clcl%7CNW_013479245.1_prot_XP_013094648.1_30246%7C28.571%7C2.40e-06%2Clcl%7CNW_013479245.1_prot_XP_013094648.1_30246%7C35.398%7C4.22e-06%2Cfn3%7CPF00041.21%7C1.1e-11%2Cfn3%7CPF00041.21%7C3.9e-10%2Cfn3%7CPF00041.21%7C1.7e-13%2CI-set%7CPF07679.16%7C3.3e%2B03%2CI-set%7CPF07679.16%7C5.1e-19%2CIg_3%7CPF13927.6%7C8.7e%2B03%2CIg_3%7CPF13927.6%7C4.3e%2B03%2CIg_3%7CPF13927.6%7C1.8e%2B04%2CIg_3%7CPF13927.6%7C3.8e-12%2CPur_ac_phosph_N%7CPF16656.5%7C0.041%2CPur_ac_phosph_N%7CPF16656.5%7C6.1%2CPur_ac_phosph_N%7CPF16656.5%7C2.5%2CIg_2%7CPF13895.6%7C4e%2B03%2CIg_2%7CPF13895.6%7C1.3e%2B02%2CIg_2%7CPF13895.6%7C1.2e%2B04%2CIg_2%7CPF13895.6%7C3.6e-06%2CTissue_fac%7CPF01108.17%7C0.083%2CTissue_fac%7CPF01108.17%7C1.4e%2B02%2CTissue_fac%7CPF01108.17%7C2.5e%2B02%2Cig%7CPF00047.25%7C0.0011%2CV-set%7CPF07686.17%7C0.91%2CV-set%7CPF07686.17%7C43%2CY_Y_Y%7CPF07495.13%7C40%2CY_Y_Y%7CPF07495.13%7C82%2CY_Y_Y%7CPF07495.13%7C3.7e%2B02%2CY_Y_Y%7CPF07495.13%7C6.1e%2B03
LSTA.6662.1	transdecoder	mRNA	1	1198	.	+	.	ID=LSTA.6662.1.p1;Parent=GENE.LSTA.6662.1~~LSTA.6662.1.p1;Name=ORF%20type%3Ainternal%20len%3A400%20%28%2B%29%2Cscore%3D140.91%2Clcl%7CNW_013479245.1_prot_XP_013094648.1_30246%7C85.213%7C0.0%2Clcl%7CNW_013479245.1_prot_XP_013094648.1_30246%7C33.838%7C8.81e-69%2Clcl%7CNW_013479245.1_prot_XP_013094648.1_30246%7C39.726%7C1.07e-63%2Clcl%7CNW_013479245.1_prot_XP_013094648.1_30246%7C41.007%7C2.22e-56%2Clcl%7CNW_013479245.1_prot_XP_013094648.1_30246%7C32.061%7C1.64e-54%2Clcl%7CNW_013479245.1_prot_XP_013094648.1_30246%7C36.455%7C2.48e-54%2Clcl%7CNW_013479245.1_prot_XP_013094648.1_30246%7C39.175%7C1.60e-53%2Clcl%7CNW_013479245.1_prot_XP_013094648.1_30246%7C37.801%7C2.71e-53%2Clcl%7CNW_013479245.1_prot_XP_013094648.1_30246%7C36.897%7C6.15e-53%2Clcl%7CNW_013479245.1_prot_XP_013094648.1_30246%7C38.966%7C5.10e-52%2Clcl%7CNW_013479245.1_prot_XP_013094648.1_30246%7C35.986%7C1.03e-51%2Clcl%7CNW_013479245.1_prot_XP_013094648.1_30246%7C38.062%7C1.37e-51%2Clcl%7CNW_013479245.1_prot_XP_013094648.1_30246%7C38.033%7C2.36e-51%2Clcl%7CNW_013479245.1_prot_XP_013094648.1_30246%7C37.582%7C3.73e-51%2Clcl%7CNW_013479245.1_prot_XP_013094648.1_30246%7C40.000%7C6.00e-51%2Clcl%7CNW_013479245.1_prot_XP_013094648.1_30246%7C36.678%7C2.67e-50%2Clcl%7CNW_013479245.1_prot_XP_013094648.1_30246%7C36.364%7C1.57e-48%2Clcl%7CNW_013479245.1_prot_XP_013094648.1_30246%7C36.897%7C2.03e-48%2Clcl%7CNW_013479245.1_prot_XP_013094648.1_30246%7C35.836%7C1.07e-47%2Clcl%7CNW_013479245.1_prot_XP_013094648.1_30246%7C36.242%7C1.48e-46%2Clcl%7CNW_013479245.1_prot_XP_013094648.1_30246%7C35.932%7C2.54e-44%2Clcl%7CNW_013479245.1_prot_XP_013094648.1_30246%7C35.897%7C2.82e-44%2Clcl%7CNW_013479245.1_prot_XP_013094648.1_30246%7C32.872%7C3.71e-44%2Clcl%7CNW_013479245.1_prot_XP_013094648.1_30246%7C36.972%7C3.85e-44%2Clcl%7CNW_013479245.1_prot_XP_013094648.1_30246%7C36.184%7C5.27e-44%2Clcl%7CNW_013479245.1_prot_XP_013094648.1_30246%7C33.445%7C2.18e-43%2Clcl%7CNW_013479245.1_prot_XP_013094648.1_30246%7C34.219%7C4.92e-42%2Clcl%7CNW_013479245.1_prot_XP_013094648.1_30246%7C32.051%7C2.01e-41%2Clcl%7CNW_013479245.1_prot_XP_013094648.1_30246%7C32.890%7C3.83e-41%2Clcl%7CNW_013479245.1_prot_XP_013094648.1_30246%7C30.051%7C2.31e-38%2Clcl%7CNW_013479245.1_prot_XP_013094648.1_30246%7C34.146%7C9.48e-37%2Clcl%7CNW_013479245.1_prot_XP_013094648.1_30246%7C34.386%7C5.02e-36%2Clcl%7CNW_013479245.1_prot_XP_013094648.1_30246%7C28.777%7C3.78e-34%2Clcl%7CNW_013479245.1_prot_XP_013094648.1_30246%7C40.415%7C3.57e-32%2Clcl%7CNW_013479245.1_prot_XP_013094648.1_30246%7C33.054%7C6.30e-28%2Clcl%7CNW_013479245.1_prot_XP_013094648.1_30246%7C26.055%7C1.37e-22%2Clcl%7CNW_013479245.1_prot_XP_013094648.1_30246%7C41.860%7C2.62e-09%2Clcl%7CNW_013479245.1_prot_XP_013094648.1_30246%7C40.000%7C8.02e-09%2Clcl%7CNW_013479245.1_prot_XP_013094648.1_30246%7C29.630%7C1.48e-07%2Clcl%7CNW_013479245.1_prot_XP_013094648.1_30246%7C34.066%7C1.85e-06%2Clcl%7CNW_013479245.1_prot_XP_013094648.1_30246%7C28.682%7C2.09e-06%2Clcl%7CNW_013479245.1_prot_XP_013094648.1_30246%7C28.571%7C2.40e-06%2Clcl%7CNW_013479245.1_prot_XP_013094648.1_30246%7C35.398%7C4.22e-06%2Cfn3%7CPF00041.21%7C1.1e-11%2Cfn3%7CPF00041.21%7C3.9e-10%2Cfn3%7CPF00041.21%7C1.7e-13%2CI-set%7CPF07679.16%7C3.3e%2B03%2CI-set%7CPF07679.16%7C5.1e-19%2CIg_3%7CPF13927.6%7C8.7e%2B03%2CIg_3%7CPF13927.6%7C4.3e%2B03%2CIg_3%7CPF13927.6%7C1.8e%2B04%2CIg_3%7CPF13927.6%7C3.8e-12%2CPur_ac_phosph_N%7CPF16656.5%7C0.041%2CPur_ac_phosph_N%7CPF16656.5%7C6.1%2CPur_ac_phosph_N%7CPF16656.5%7C2.5%2CIg_2%7CPF13895.6%7C4e%2B03%2CIg_2%7CPF13895.6%7C1.3e%2B02%2CIg_2%7CPF13895.6%7C1.2e%2B04%2CIg_2%7CPF13895.6%7C3.6e-06%2CTissue_fac%7CPF01108.17%7C0.083%2CTissue_fac%7CPF01108.17%7C1.4e%2B02%2CTissue_fac%7CPF01108.17%7C2.5e%2B02%2Cig%7CPF00047.25%7C0.0011%2CV-set%7CPF07686.17%7C0.91%2CV-set%7CPF07686.17%7C43%2CY_Y_Y%7CPF07495.13%7C40%2CY_Y_Y%7CPF07495.13%7C82%2CY_Y_Y%7CPF07495.13%7C3.7e%2B02%2CY_Y_Y%7CPF07495.13%7C6.1e%2B03
LSTA.6662.1	transdecoder	exon	1	1198	.	+	.	ID=LSTA.6662.1.p1.exon1;Parent=LSTA.6662.1.p1
LSTA.6662.1	transdecoder	CDS	1	1197	.	+	0	ID=cds.LSTA.6662.1.p1;Parent=LSTA.6662.1.p1
LSTA.6663.1	transdecoder	gene	1	1757	.	+	.	ID=GENE.LSTA.6663.1~~LSTA.6663.1.p1;Name=ORF%20type%3Ainternal%20len%3A586%20%28%2B%29%2Cscore%3D223.43%2Clcl%7CNW_013479245.1_prot_XP_013094648.1_30246%7C88.255%7C0.0%2Clcl%7CNW_013479245.1_prot_XP_013094648.1_30246%7C38.191%7C1.05e-26%2Clcl%7CNW_013479245.1_prot_XP_013094648.1_30246%7C30.348%7C1.90e-19%2Clcl%7CNW_013479245.1_prot_XP_013094648.1_30246%7C29.282%7C6.56e-16%2Clcl%7CNW_013479245.1_prot_XP_013094648.1_30246%7C33.803%7C9.56e-15%2Clcl%7CNW_013479245.1_prot_XP_013094648.1_30246%7C37.121%7C4.80e-13%2Clcl%7CNW_013479245.1_prot_XP_013094648.1_30246%7C34.416%7C2.21e-12%2Clcl%7CNW_013479245.1_prot_XP_013094648.1_30246%7C39.130%7C5.29e-12%2Clcl%7CNW_013479245.1_prot_XP_013094648.1_30246%7C34.351%7C9.24e-12%2Clcl%7CNW_013479245.1_prot_XP_013094648.1_30246%7C28.743%7C2.54e-11%2Clcl%7CNW_013479245.1_prot_XP_013094648.1_30246%7C45.098%7C4.58e-11%2Clcl%7CNW_013479245.1_prot_XP_013094648.1_30246%7C42.718%7C7.98e-11%2Clcl%7CNW_013479245.1_prot_XP_013094648.1_30246%7C28.959%7C1.15e-10%2Clcl%7CNW_013479245.1_prot_XP_013094648.1_30246%7C33.333%7C2.83e-10%2Clcl%7CNW_013479245.1_prot_XP_013094648.1_30246%7C33.974%7C3.59e-10%2Clcl%7CNW_013479245.1_prot_XP_013094648.1_30246%7C31.944%7C5.05e-10%2Clcl%7CNW_013479245.1_prot_XP_013094648.1_30246%7C33.121%7C9.35e-10%2Clcl%7CNW_013479245.1_prot_XP_013094648.1_30246%7C36.429%7C2.33e-09%2Clcl%7CNW_013479245.1_prot_XP_013094648.1_30246%7C32.558%7C2.60e-09%2Clcl%7CNW_013479245.1_prot_XP_013094648.1_30246%7C38.532%7C3.17e-09%2Clcl%7CNW_013479245.1_prot_XP_013094648.1_30246%7C33.099%7C3.22e-09%2Clcl%7CNW_013479245.1_prot_XP_013094648.1_30246%7C33.333%7C4.06e-09%2Clcl%7CNW_013479245.1_prot_XP_013094648.1_30246%7C33.835%7C5.24e-09%2Clcl%7CNW_013479245.1_prot_XP_013094648.1_30246%7C42.529%7C6.27e-09%2Clcl%7CNW_013479245.1_prot_XP_013094648.1_30246%7C33.333%7C9.29e-09%2Clcl%7CNW_013479245.1_prot_XP_013094648.1_30246%7C42.391%7C1.12e-08%2Clcl%7CNW_013479245.1_prot_XP_013094648.1_30246%7C37.168%7C1.18e-08%2Clcl%7CNW_013479245.1_prot_XP_013094648.1_30246%7C29.570%7C2.46e-08%2Clcl%7CNW_013479245.1_prot_XP_013094648.1_30246%7C29.932%7C3.42e-08%2Clcl%7CNW_013479245.1_prot_XP_013094648.1_30246%7C32.667%7C9.28e-08%2Clcl%7CNW_013479245.1_prot_XP_013094648.1_30246%7C33.071%7C1.37e-07%2Clcl%7CNW_013479245.1_prot_XP_013094648.1_30246%7C25.000%7C6.42e-07%2Clcl%7CNW_013479245.1_prot_XP_013094648.1_30246%7C28.105%7C1.11e-06%2Clcl%7CNW_013479245.1_prot_XP_013094648.1_30246%7C28.485%7C1.69e-06%2Clcl%7CNW_013479245.1_prot_XP_013094648.1_30246%7C26.950%7C5.58e-06%2CPkinase%7CPF00069.25%7C2.5e-71%2CPkinase_Tyr%7CPF07714.17%7C1.3e-37%2CI-set%7CPF07679.16%7C2.4e-10%2CI-set%7CPF07679.16%7C8.4e%2B03%2CI-set%7CPF07679.16%7C0.00057%2Cfn3%7CPF00041.21%7C2.4e-11%2CIg_3%7CPF13927.6%7C0.00018%2CIg_3%7CPF13927.6%7C0.03%2Cig%7CPF00047.25%7C0.29%2Cig%7CPF00047.25%7C0.28%2CKinase-like%7CPF14531.6%7C0.00036%2CIg_2%7CPF13895.6%7C0.16%2CIg_2%7CPF13895.6%7C22%2CKdo%7CPF06293.14%7C0.0067%2CPterin_4a%7CPF01329.19%7C0.057%2CSH3_2%7CPF07653.17%7C0.37%2CSH3_2%7CPF07653.17%7C2.2e%2B03%2CV-set%7CPF07686.17%7C0.41%2CV-set%7CPF07686.17%7C4.6e%2B03%2CPlectin%7CPF00681.20%7C0.45
LSTA.6663.1	transdecoder	mRNA	1	1757	.	+	.	ID=LSTA.6663.1.p1;Parent=GENE.LSTA.6663.1~~LSTA.6663.1.p1;Name=ORF%20type%3Ainternal%20len%3A586%20%28%2B%29%2Cscore%3D223.43%2Clcl%7CNW_013479245.1_prot_XP_013094648.1_30246%7C88.255%7C0.0%2Clcl%7CNW_013479245.1_prot_XP_013094648.1_30246%7C38.191%7C1.05e-26%2Clcl%7CNW_013479245.1_prot_XP_013094648.1_30246%7C30.348%7C1.90e-19%2Clcl%7CNW_013479245.1_prot_XP_013094648.1_30246%7C29.282%7C6.56e-16%2Clcl%7CNW_013479245.1_prot_XP_013094648.1_30246%7C33.803%7C9.56e-15%2Clcl%7CNW_013479245.1_prot_XP_013094648.1_30246%7C37.121%7C4.80e-13%2Clcl%7CNW_013479245.1_prot_XP_013094648.1_30246%7C34.416%7C2.21e-12%2Clcl%7CNW_013479245.1_prot_XP_013094648.1_30246%7C39.130%7C5.29e-12%2Clcl%7CNW_013479245.1_prot_XP_013094648.1_30246%7C34.351%7C9.24e-12%2Clcl%7CNW_013479245.1_prot_XP_013094648.1_30246%7C28.743%7C2.54e-11%2Clcl%7CNW_013479245.1_prot_XP_013094648.1_30246%7C45.098%7C4.58e-11%2Clcl%7CNW_013479245.1_prot_XP_013094648.1_30246%7C42.718%7C7.98e-11%2Clcl%7CNW_013479245.1_prot_XP_013094648.1_30246%7C28.959%7C1.15e-10%2Clcl%7CNW_013479245.1_prot_XP_013094648.1_30246%7C33.333%7C2.83e-10%2Clcl%7CNW_013479245.1_prot_XP_013094648.1_30246%7C33.974%7C3.59e-10%2Clcl%7CNW_013479245.1_prot_XP_013094648.1_30246%7C31.944%7C5.05e-10%2Clcl%7CNW_013479245.1_prot_XP_013094648.1_30246%7C33.121%7C9.35e-10%2Clcl%7CNW_013479245.1_prot_XP_013094648.1_30246%7C36.429%7C2.33e-09%2Clcl%7CNW_013479245.1_prot_XP_013094648.1_30246%7C32.558%7C2.60e-09%2Clcl%7CNW_013479245.1_prot_XP_013094648.1_30246%7C38.532%7C3.17e-09%2Clcl%7CNW_013479245.1_prot_XP_013094648.1_30246%7C33.099%7C3.22e-09%2Clcl%7CNW_013479245.1_prot_XP_013094648.1_30246%7C33.333%7C4.06e-09%2Clcl%7CNW_013479245.1_prot_XP_013094648.1_30246%7C33.835%7C5.24e-09%2Clcl%7CNW_013479245.1_prot_XP_013094648.1_30246%7C42.529%7C6.27e-09%2Clcl%7CNW_013479245.1_prot_XP_013094648.1_30246%7C33.333%7C9.29e-09%2Clcl%7CNW_013479245.1_prot_XP_013094648.1_30246%7C42.391%7C1.12e-08%2Clcl%7CNW_013479245.1_prot_XP_013094648.1_30246%7C37.168%7C1.18e-08%2Clcl%7CNW_013479245.1_prot_XP_013094648.1_30246%7C29.570%7C2.46e-08%2Clcl%7CNW_013479245.1_prot_XP_013094648.1_30246%7C29.932%7C3.42e-08%2Clcl%7CNW_013479245.1_prot_XP_013094648.1_30246%7C32.667%7C9.28e-08%2Clcl%7CNW_013479245.1_prot_XP_013094648.1_30246%7C33.071%7C1.37e-07%2Clcl%7CNW_013479245.1_prot_XP_013094648.1_30246%7C25.000%7C6.42e-07%2Clcl%7CNW_013479245.1_prot_XP_013094648.1_30246%7C28.105%7C1.11e-06%2Clcl%7CNW_013479245.1_prot_XP_013094648.1_30246%7C28.485%7C1.69e-06%2Clcl%7CNW_013479245.1_prot_XP_013094648.1_30246%7C26.950%7C5.58e-06%2CPkinase%7CPF00069.25%7C2.5e-71%2CPkinase_Tyr%7CPF07714.17%7C1.3e-37%2CI-set%7CPF07679.16%7C2.4e-10%2CI-set%7CPF07679.16%7C8.4e%2B03%2CI-set%7CPF07679.16%7C0.00057%2Cfn3%7CPF00041.21%7C2.4e-11%2CIg_3%7CPF13927.6%7C0.00018%2CIg_3%7CPF13927.6%7C0.03%2Cig%7CPF00047.25%7C0.29%2Cig%7CPF00047.25%7C0.28%2CKinase-like%7CPF14531.6%7C0.00036%2CIg_2%7CPF13895.6%7C0.16%2CIg_2%7CPF13895.6%7C22%2CKdo%7CPF06293.14%7C0.0067%2CPterin_4a%7CPF01329.19%7C0.057%2CSH3_2%7CPF07653.17%7C0.37%2CSH3_2%7CPF07653.17%7C2.2e%2B03%2CV-set%7CPF07686.17%7C0.41%2CV-set%7CPF07686.17%7C4.6e%2B03%2CPlectin%7CPF00681.20%7C0.45
LSTA.6663.1	transdecoder	exon	1	1757	.	+	.	ID=LSTA.6663.1.p1.exon1;Parent=LSTA.6663.1.p1
LSTA.6663.1	transdecoder	CDS	2	1756	.	+	0	ID=cds.LSTA.6663.1.p1;Parent=LSTA.6663.1.p1
LSTA.6663.2	transdecoder	gene	1	1790	.	+	.	ID=GENE.LSTA.6663.2~~LSTA.6663.2.p1;Name=ORF%20type%3Ainternal%20len%3A597%20%28%2B%29%2Cscore%3D227.93%2Clcl%7CNW_013479245.1_prot_XP_013094648.1_30246%7C88.926%7C0.0%2Clcl%7CNW_013479245.1_prot_XP_013094648.1_30246%7C38.191%7C1.09e-26%2Clcl%7CNW_013479245.1_prot_XP_013094648.1_30246%7C30.348%7C1.61e-19%2Clcl%7CNW_013479245.1_prot_XP_013094648.1_30246%7C28.866%7C5.96e-16%2Clcl%7CNW_013479245.1_prot_XP_013094648.1_30246%7C33.803%7C1.09e-14%2Clcl%7CNW_013479245.1_prot_XP_013094648.1_30246%7C37.121%7C6.10e-13%2Clcl%7CNW_013479245.1_prot_XP_013094648.1_30246%7C34.416%7C3.47e-12%2Clcl%7CNW_013479245.1_prot_XP_013094648.1_30246%7C39.130%7C6.59e-12%2Clcl%7CNW_013479245.1_prot_XP_013094648.1_30246%7C34.351%7C1.18e-11%2Clcl%7CNW_013479245.1_prot_XP_013094648.1_30246%7C28.743%7C3.07e-11%2Clcl%7CNW_013479245.1_prot_XP_013094648.1_30246%7C45.098%7C4.96e-11%2Clcl%7CNW_013479245.1_prot_XP_013094648.1_30246%7C42.718%7C9.02e-11%2Clcl%7CNW_013479245.1_prot_XP_013094648.1_30246%7C42.553%7C1.48e-10%2Clcl%7CNW_013479245.1_prot_XP_013094648.1_30246%7C33.333%7C2.93e-10%2Clcl%7CNW_013479245.1_prot_XP_013094648.1_30246%7C33.974%7C4.61e-10%2Clcl%7CNW_013479245.1_prot_XP_013094648.1_30246%7C31.944%7C5.06e-10%2Clcl%7CNW_013479245.1_prot_XP_013094648.1_30246%7C33.121%7C9.52e-10%2Clcl%7CNW_013479245.1_prot_XP_013094648.1_30246%7C36.429%7C2.23e-09%2Clcl%7CNW_013479245.1_prot_XP_013094648.1_30246%7C32.558%7C2.86e-09%2Clcl%7CNW_013479245.1_prot_XP_013094648.1_30246%7C33.099%7C3.42e-09%2Clcl%7CNW_013479245.1_prot_XP_013094648.1_30246%7C38.532%7C4.53e-09%2Clcl%7CNW_013479245.1_prot_XP_013094648.1_30246%7C33.333%7C4.61e-09%2Clcl%7CNW_013479245.1_prot_XP_013094648.1_30246%7C33.835%7C5.96e-09%2Clcl%7CNW_013479245.1_prot_XP_013094648.1_30246%7C42.529%7C6.49e-09%2Clcl%7CNW_013479245.1_prot_XP_013094648.1_30246%7C33.333%7C8.52e-09%2Clcl%7CNW_013479245.1_prot_XP_013094648.1_30246%7C42.391%7C1.19e-08%2Clcl%7CNW_013479245.1_prot_XP_013094648.1_30246%7C37.168%7C1.34e-08%2Clcl%7CNW_013479245.1_prot_XP_013094648.1_30246%7C29.570%7C3.03e-08%2Clcl%7CNW_013479245.1_prot_XP_013094648.1_30246%7C29.932%7C3.85e-08%2Clcl%7CNW_013479245.1_prot_XP_013094648.1_30246%7C31.333%7C1.12e-07%2Clcl%7CNW_013479245.1_prot_XP_013094648.1_30246%7C33.071%7C1.47e-07%2Clcl%7CNW_013479245.1_prot_XP_013094648.1_30246%7C25.000%7C6.34e-07%2Clcl%7CNW_013479245.1_prot_XP_013094648.1_30246%7C28.105%7C9.30e-07%2Clcl%7CNW_013479245.1_prot_XP_013094648.1_30246%7C28.485%7C1.81e-06%2Clcl%7CNW_013479245.1_prot_XP_013094648.1_30246%7C26.950%7C5.89e-06%2CPkinase%7CPF00069.25%7C2.6e-71%2CPkinase_Tyr%7CPF07714.17%7C1.3e-37%2CI-set%7CPF07679.16%7C2.4e-10%2CI-set%7CPF07679.16%7C8.6e%2B03%2CI-set%7CPF07679.16%7C0.00058%2Cfn3%7CPF00041.21%7C2.4e-11%2CIg_3%7CPF13927.6%7C0.00019%2CIg_3%7CPF13927.6%7C0.031%2Cig%7CPF00047.25%7C0.3%2Cig%7CPF00047.25%7C0.28%2CKinase-like%7CPF14531.6%7C0.00037%2CIg_2%7CPF13895.6%7C0.16%2CIg_2%7CPF13895.6%7C24%2CKdo%7CPF06293.14%7C0.0069%2CPterin_4a%7CPF01329.19%7C0.058%2CSH3_2%7CPF07653.17%7C0.38%2CSH3_2%7CPF07653.17%7C2.3e%2B03%2CV-set%7CPF07686.17%7C0.42%2CV-set%7CPF07686.17%7C4.7e%2B03
LSTA.6663.2	transdecoder	mRNA	1	1790	.	+	.	ID=LSTA.6663.2.p1;Parent=GENE.LSTA.6663.2~~LSTA.6663.2.p1;Name=ORF%20type%3Ainternal%20len%3A597%20%28%2B%29%2Cscore%3D227.93%2Clcl%7CNW_013479245.1_prot_XP_013094648.1_30246%7C88.926%7C0.0%2Clcl%7CNW_013479245.1_prot_XP_013094648.1_30246%7C38.191%7C1.09e-26%2Clcl%7CNW_013479245.1_prot_XP_013094648.1_30246%7C30.348%7C1.61e-19%2Clcl%7CNW_013479245.1_prot_XP_013094648.1_30246%7C28.866%7C5.96e-16%2Clcl%7CNW_013479245.1_prot_XP_013094648.1_30246%7C33.803%7C1.09e-14%2Clcl%7CNW_013479245.1_prot_XP_013094648.1_30246%7C37.121%7C6.10e-13%2Clcl%7CNW_013479245.1_prot_XP_013094648.1_30246%7C34.416%7C3.47e-12%2Clcl%7CNW_013479245.1_prot_XP_013094648.1_30246%7C39.130%7C6.59e-12%2Clcl%7CNW_013479245.1_prot_XP_013094648.1_30246%7C34.351%7C1.18e-11%2Clcl%7CNW_013479245.1_prot_XP_013094648.1_30246%7C28.743%7C3.07e-11%2Clcl%7CNW_013479245.1_prot_XP_013094648.1_30246%7C45.098%7C4.96e-11%2Clcl%7CNW_013479245.1_prot_XP_013094648.1_30246%7C42.718%7C9.02e-11%2Clcl%7CNW_013479245.1_prot_XP_013094648.1_30246%7C42.553%7C1.48e-10%2Clcl%7CNW_013479245.1_prot_XP_013094648.1_30246%7C33.333%7C2.93e-10%2Clcl%7CNW_013479245.1_prot_XP_013094648.1_30246%7C33.974%7C4.61e-10%2Clcl%7CNW_013479245.1_prot_XP_013094648.1_30246%7C31.944%7C5.06e-10%2Clcl%7CNW_013479245.1_prot_XP_013094648.1_30246%7C33.121%7C9.52e-10%2Clcl%7CNW_013479245.1_prot_XP_013094648.1_30246%7C36.429%7C2.23e-09%2Clcl%7CNW_013479245.1_prot_XP_013094648.1_30246%7C32.558%7C2.86e-09%2Clcl%7CNW_013479245.1_prot_XP_013094648.1_30246%7C33.099%7C3.42e-09%2Clcl%7CNW_013479245.1_prot_XP_013094648.1_30246%7C38.532%7C4.53e-09%2Clcl%7CNW_013479245.1_prot_XP_013094648.1_30246%7C33.333%7C4.61e-09%2Clcl%7CNW_013479245.1_prot_XP_013094648.1_30246%7C33.835%7C5.96e-09%2Clcl%7CNW_013479245.1_prot_XP_013094648.1_30246%7C42.529%7C6.49e-09%2Clcl%7CNW_013479245.1_prot_XP_013094648.1_30246%7C33.333%7C8.52e-09%2Clcl%7CNW_013479245.1_prot_XP_013094648.1_30246%7C42.391%7C1.19e-08%2Clcl%7CNW_013479245.1_prot_XP_013094648.1_30246%7C37.168%7C1.34e-08%2Clcl%7CNW_013479245.1_prot_XP_013094648.1_30246%7C29.570%7C3.03e-08%2Clcl%7CNW_013479245.1_prot_XP_013094648.1_30246%7C29.932%7C3.85e-08%2Clcl%7CNW_013479245.1_prot_XP_013094648.1_30246%7C31.333%7C1.12e-07%2Clcl%7CNW_013479245.1_prot_XP_013094648.1_30246%7C33.071%7C1.47e-07%2Clcl%7CNW_013479245.1_prot_XP_013094648.1_30246%7C25.000%7C6.34e-07%2Clcl%7CNW_013479245.1_prot_XP_013094648.1_30246%7C28.105%7C9.30e-07%2Clcl%7CNW_013479245.1_prot_XP_013094648.1_30246%7C28.485%7C1.81e-06%2Clcl%7CNW_013479245.1_prot_XP_013094648.1_30246%7C26.950%7C5.89e-06%2CPkinase%7CPF00069.25%7C2.6e-71%2CPkinase_Tyr%7CPF07714.17%7C1.3e-37%2CI-set%7CPF07679.16%7C2.4e-10%2CI-set%7CPF07679.16%7C8.6e%2B03%2CI-set%7CPF07679.16%7C0.00058%2Cfn3%7CPF00041.21%7C2.4e-11%2CIg_3%7CPF13927.6%7C0.00019%2CIg_3%7CPF13927.6%7C0.031%2Cig%7CPF00047.25%7C0.3%2Cig%7CPF00047.25%7C0.28%2CKinase-like%7CPF14531.6%7C0.00037%2CIg_2%7CPF13895.6%7C0.16%2CIg_2%7CPF13895.6%7C24%2CKdo%7CPF06293.14%7C0.0069%2CPterin_4a%7CPF01329.19%7C0.058%2CSH3_2%7CPF07653.17%7C0.38%2CSH3_2%7CPF07653.17%7C2.3e%2B03%2CV-set%7CPF07686.17%7C0.42%2CV-set%7CPF07686.17%7C4.7e%2B03
LSTA.6663.2	transdecoder	exon	1	1790	.	+	.	ID=LSTA.6663.2.p1.exon1;Parent=LSTA.6663.2.p1
LSTA.6663.2	transdecoder	CDS	2	1789	.	+	0	ID=cds.LSTA.6663.2.p1;Parent=LSTA.6663.2.p1
LSTA.6664.1	transdecoder	gene	1	2161	.	+	.	ID=GENE.LSTA.6664.1~~LSTA.6664.1.p1;Name=ORF%20type%3A5prime_partial%20len%3A703%20%28%2B%29%2Cscore%3D240.46%2Clcl%7CNW_013479245.1_prot_XP_013094648.1_30246%7C85.097%7C0.0%2Clcl%7CNW_013479245.1_prot_XP_013094648.1_30246%7C27.603%7C3.93e-51%2Clcl%7CNW_013479245.1_prot_XP_013094648.1_30246%7C24.655%7C4.20e-51%2Clcl%7CNW_013479245.1_prot_XP_013094648.1_30246%7C25.841%7C8.82e-50%2Clcl%7CNW_013479245.1_prot_XP_013094648.1_30246%7C26.021%7C2.93e-46%2Clcl%7CNW_013479245.1_prot_XP_013094648.1_30246%7C27.137%7C2.23e-45%2Clcl%7CNW_013479245.1_prot_XP_013094648.1_30246%7C23.565%7C3.81e-45%2Clcl%7CNW_013479245.1_prot_XP_013094648.1_30246%7C24.924%7C2.38e-42%2Clcl%7CNW_013479245.1_prot_XP_013094648.1_30246%7C23.538%7C6.17e-36%2Clcl%7CNW_013479245.1_prot_XP_013094648.1_30246%7C25.197%7C2.14e-27%2Clcl%7CNW_013479245.1_prot_XP_013094648.1_30246%7C24.525%7C3.96e-19%2Clcl%7CNW_013479245.1_prot_XP_013094648.1_30246%7C25.485%7C2.00e-18%2Clcl%7CNW_013479245.1_prot_XP_013094648.1_30246%7C23.719%7C2.92e-17%2Clcl%7CNW_013479245.1_prot_XP_013094648.1_30246%7C25.978%7C6.47e-17%2Clcl%7CNW_013479245.1_prot_XP_013094648.1_30246%7C21.376%7C8.51e-17%2Clcl%7CNW_013479245.1_prot_XP_013094648.1_30246%7C24.156%7C2.58e-16%2Clcl%7CNW_013479245.1_prot_XP_013094648.1_30246%7C28.767%7C4.02e-16%2Clcl%7CNW_013479245.1_prot_XP_013094648.1_30246%7C22.357%7C1.05e-13%2Clcl%7CNW_013479245.1_prot_XP_013094648.1_30246%7C27.941%7C1.10e-13%2Clcl%7CNW_013479245.1_prot_XP_013094648.1_30246%7C26.032%7C1.39e-13%2Clcl%7CNW_013479245.1_prot_XP_013094648.1_30246%7C26.733%7C5.33e-13%2Clcl%7CNW_013479245.1_prot_XP_013094648.1_30246%7C26.596%7C1.21e-12%2Clcl%7CNW_013479245.1_prot_XP_013094648.1_30246%7C27.320%7C1.83e-12%2Clcl%7CNW_013479245.1_prot_XP_013094648.1_30246%7C25.098%7C7.32e-12%2Clcl%7CNW_013479245.1_prot_XP_013094648.1_30246%7C20.522%7C1.37e-11%2Clcl%7CNW_013479245.1_prot_XP_013094648.1_30246%7C25.564%7C1.68e-11%2Clcl%7CNW_013479245.1_prot_XP_013094648.1_30246%7C25.751%7C1.91e-11%2Clcl%7CNW_013479245.1_prot_XP_013094648.1_30246%7C26.923%7C2.15e-11%2Clcl%7CNW_013479245.1_prot_XP_013094648.1_30246%7C24.051%7C5.72e-11%2Clcl%7CNW_013479245.1_prot_XP_013094648.1_30246%7C25.907%7C1.28e-10%2Clcl%7CNW_013479245.1_prot_XP_013094648.1_30246%7C25.764%7C4.47e-10%2Clcl%7CNW_013479245.1_prot_XP_013094648.1_30246%7C20.278%7C7.49e-10%2Clcl%7CNW_013479245.1_prot_XP_013094648.1_30246%7C22.326%7C9.32e-09%2Clcl%7CNW_013479245.1_prot_XP_013094648.1_30246%7C21.203%7C1.26e-08%2Clcl%7CNW_013479245.1_prot_XP_013094648.1_30246%7C27.568%7C3.94e-08%2Clcl%7CNW_013479245.1_prot_XP_013094648.1_30246%7C22.336%7C8.52e-08%2Clcl%7CNW_013479245.1_prot_XP_013094648.1_30246%7C26.636%7C5.41e-07%2Clcl%7CNW_013479245.1_prot_XP_013094648.1_30246%7C20.916%7C9.38e-07%2Clcl%7CNW_013479245.1_prot_XP_013094648.1_30246%7C22.772%7C6.00e-06%2CI-set%7CPF07679.16%7C1.9e-11%2CI-set%7CPF07679.16%7C1.8e-17%2CI-set%7CPF07679.16%7C4.1e-21%2CI-set%7CPF07679.16%7C1.1e-19%2CI-set%7CPF07679.16%7C1.6e-19%2CI-set%7CPF07679.16%7C8.2e-15%2CIg_3%7CPF13927.6%7C7.9e-05%2CIg_3%7CPF13927.6%7C3.2e-10%2CIg_3%7CPF13927.6%7C9.7e-15%2CIg_3%7CPF13927.6%7C1.9e-13%2CIg_3%7CPF13927.6%7C6.7e-14%2CIg_3%7CPF13927.6%7C1.8e-08%2Cig%7CPF00047.25%7C2.9e-06%2Cig%7CPF00047.25%7C0.0035%2Cig%7CPF00047.25%7C4.8e-11%2Cig%7CPF00047.25%7C4.6e-06%2Cig%7CPF00047.25%7C9.7e-11%2Cig%7CPF00047.25%7C0.092%2CIg_2%7CPF13895.6%7C0.048%2CIg_2%7CPF13895.6%7C0.019%2CIg_2%7CPF13895.6%7C1.2e-09%2CIg_2%7CPF13895.6%7C7.3e-09%2CIg_2%7CPF13895.6%7C2.8e-09%2CIg_2%7CPF13895.6%7C7.2e-05%2CV-set%7CPF07686.17%7C0.00035%2CV-set%7CPF07686.17%7C3.9%2CV-set%7CPF07686.17%7C0.02%2CV-set%7CPF07686.17%7C0.68%2CV-set%7CPF07686.17%7C5.7e-05%2CV-set%7CPF07686.17%7C4.4%2CC2-set_2%7CPF08205.12%7C21%2CC2-set_2%7CPF08205.12%7C32%2CC2-set_2%7CPF08205.12%7C0.019%2CC2-set_2%7CPF08205.12%7C0.83%2CC2-set_2%7CPF08205.12%7C0.35%2CIg_5%7CPF16681.5%7C2.3e%2B02%2CIg_5%7CPF16681.5%7C8.4e%2B02%2CIg_5%7CPF16681.5%7C0.28%2CIg_5%7CPF16681.5%7C47%2CIg_5%7CPF16681.5%7C1.3%2CIg_5%7CPF16681.5%7C1.2e%2B03%2CIg_4%7CPF16680.5%7C1.7%2CIg_4%7CPF16680.5%7C43%2CIg_4%7CPF16680.5%7C1.9e%2B02%2CIg_4%7CPF16680.5%7C3e%2B02%2CIg_4%7CPF16680.5%7C4%2CIg_4%7CPF16680.5%7C5.5e%2B03%2CIg_6%7CPF18452.1%7C0.91%2CIg_6%7CPF18452.1%7C0.92%2CIg_6%7CPF18452.1%7C0.84%2CIzumo-Ig%7CPF16706.5%7C3.8%2CIzumo-Ig%7CPF16706.5%7C71%2CIzumo-Ig%7CPF16706.5%7C49%2CIzumo-Ig%7CPF16706.5%7C4.4%2CReceptor_2B4%7CPF11465.8%7C8e%2B02%2CReceptor_2B4%7CPF11465.8%7C4.5%2CReceptor_2B4%7CPF11465.8%7C4.1%2CReceptor_2B4%7CPF11465.8%7C9.7e%2B02%2CReceptor_2B4%7CPF11465.8%7C91%2CV-set_CD47%7CPF08204.11%7C9.2%2CV-set_CD47%7CPF08204.11%7C5.1e%2B02%2CV-set_CD47%7CPF08204.11%7C0.86%2CV-set_CD47%7CPF08204.11%7C3e%2B02%2CC2-set%7CPF05790.15%7C0.02%2CC2-set%7CPF05790.15%7C2e%2B02%2CC2-set%7CPF05790.15%7C1.2e%2B03%2CC2-set%7CPF05790.15%7C1.5e%2B03%2CC1-set%7CPF07654.15%7C4.5e%2B02%2CC1-set%7CPF07654.15%7C3.1e%2B03%2CC1-set%7CPF07654.15%7C0.36%2CC1-set%7CPF07654.15%7C2.1e%2B03%2CC1-set%7CPF07654.15%7C1.4e%2B03%2CHerpes_gE%7CPF02480.16%7C2.6e%2B02%2CHerpes_gE%7CPF02480.16%7C69%2CHerpes_gE%7CPF02480.16%7C1.8e%2B03%2CHerpes_gE%7CPF02480.16%7C0.71%2CHerpes_gE%7CPF02480.16%7C3.1e%2B03%2CPKD_3%7CPF16820.5%7C2.9e%2B02%2CPKD_3%7CPF16820.5%7C16%2CPKD_3%7CPF16820.5%7C7.4e%2B02%2CDUF2914%7CPF11141.8%7C0.25%2CDUF2914%7CPF11141.8%7C5.2e%2B03%2CEVE%7CPF01878.18%7C0.37%2CDUF4198%7CPF10670.9%7C86%2CDUF4198%7CPF10670.9%7C4.7e%2B03%2CDUF4198%7CPF10670.9%7C4.9e%2B03%2CDUF4198%7CPF10670.9%7C26
LSTA.6664.1	transdecoder	mRNA	1	2161	.	+	.	ID=LSTA.6664.1.p1;Parent=GENE.LSTA.6664.1~~LSTA.6664.1.p1;Name=ORF%20type%3A5prime_partial%20len%3A703%20%28%2B%29%2Cscore%3D240.46%2Clcl%7CNW_013479245.1_prot_XP_013094648.1_30246%7C85.097%7C0.0%2Clcl%7CNW_013479245.1_prot_XP_013094648.1_30246%7C27.603%7C3.93e-51%2Clcl%7CNW_013479245.1_prot_XP_013094648.1_30246%7C24.655%7C4.20e-51%2Clcl%7CNW_013479245.1_prot_XP_013094648.1_30246%7C25.841%7C8.82e-50%2Clcl%7CNW_013479245.1_prot_XP_013094648.1_30246%7C26.021%7C2.93e-46%2Clcl%7CNW_013479245.1_prot_XP_013094648.1_30246%7C27.137%7C2.23e-45%2Clcl%7CNW_013479245.1_prot_XP_013094648.1_30246%7C23.565%7C3.81e-45%2Clcl%7CNW_013479245.1_prot_XP_013094648.1_30246%7C24.924%7C2.38e-42%2Clcl%7CNW_013479245.1_prot_XP_013094648.1_30246%7C23.538%7C6.17e-36%2Clcl%7CNW_013479245.1_prot_XP_013094648.1_30246%7C25.197%7C2.14e-27%2Clcl%7CNW_013479245.1_prot_XP_013094648.1_30246%7C24.525%7C3.96e-19%2Clcl%7CNW_013479245.1_prot_XP_013094648.1_30246%7C25.485%7C2.00e-18%2Clcl%7CNW_013479245.1_prot_XP_013094648.1_30246%7C23.719%7C2.92e-17%2Clcl%7CNW_013479245.1_prot_XP_013094648.1_30246%7C25.978%7C6.47e-17%2Clcl%7CNW_013479245.1_prot_XP_013094648.1_30246%7C21.376%7C8.51e-17%2Clcl%7CNW_013479245.1_prot_XP_013094648.1_30246%7C24.156%7C2.58e-16%2Clcl%7CNW_013479245.1_prot_XP_013094648.1_30246%7C28.767%7C4.02e-16%2Clcl%7CNW_013479245.1_prot_XP_013094648.1_30246%7C22.357%7C1.05e-13%2Clcl%7CNW_013479245.1_prot_XP_013094648.1_30246%7C27.941%7C1.10e-13%2Clcl%7CNW_013479245.1_prot_XP_013094648.1_30246%7C26.032%7C1.39e-13%2Clcl%7CNW_013479245.1_prot_XP_013094648.1_30246%7C26.733%7C5.33e-13%2Clcl%7CNW_013479245.1_prot_XP_013094648.1_30246%7C26.596%7C1.21e-12%2Clcl%7CNW_013479245.1_prot_XP_013094648.1_30246%7C27.320%7C1.83e-12%2Clcl%7CNW_013479245.1_prot_XP_013094648.1_30246%7C25.098%7C7.32e-12%2Clcl%7CNW_013479245.1_prot_XP_013094648.1_30246%7C20.522%7C1.37e-11%2Clcl%7CNW_013479245.1_prot_XP_013094648.1_30246%7C25.564%7C1.68e-11%2Clcl%7CNW_013479245.1_prot_XP_013094648.1_30246%7C25.751%7C1.91e-11%2Clcl%7CNW_013479245.1_prot_XP_013094648.1_30246%7C26.923%7C2.15e-11%2Clcl%7CNW_013479245.1_prot_XP_013094648.1_30246%7C24.051%7C5.72e-11%2Clcl%7CNW_013479245.1_prot_XP_013094648.1_30246%7C25.907%7C1.28e-10%2Clcl%7CNW_013479245.1_prot_XP_013094648.1_30246%7C25.764%7C4.47e-10%2Clcl%7CNW_013479245.1_prot_XP_013094648.1_30246%7C20.278%7C7.49e-10%2Clcl%7CNW_013479245.1_prot_XP_013094648.1_30246%7C22.326%7C9.32e-09%2Clcl%7CNW_013479245.1_prot_XP_013094648.1_30246%7C21.203%7C1.26e-08%2Clcl%7CNW_013479245.1_prot_XP_013094648.1_30246%7C27.568%7C3.94e-08%2Clcl%7CNW_013479245.1_prot_XP_013094648.1_30246%7C22.336%7C8.52e-08%2Clcl%7CNW_013479245.1_prot_XP_013094648.1_30246%7C26.636%7C5.41e-07%2Clcl%7CNW_013479245.1_prot_XP_013094648.1_30246%7C20.916%7C9.38e-07%2Clcl%7CNW_013479245.1_prot_XP_013094648.1_30246%7C22.772%7C6.00e-06%2CI-set%7CPF07679.16%7C1.9e-11%2CI-set%7CPF07679.16%7C1.8e-17%2CI-set%7CPF07679.16%7C4.1e-21%2CI-set%7CPF07679.16%7C1.1e-19%2CI-set%7CPF07679.16%7C1.6e-19%2CI-set%7CPF07679.16%7C8.2e-15%2CIg_3%7CPF13927.6%7C7.9e-05%2CIg_3%7CPF13927.6%7C3.2e-10%2CIg_3%7CPF13927.6%7C9.7e-15%2CIg_3%7CPF13927.6%7C1.9e-13%2CIg_3%7CPF13927.6%7C6.7e-14%2CIg_3%7CPF13927.6%7C1.8e-08%2Cig%7CPF00047.25%7C2.9e-06%2Cig%7CPF00047.25%7C0.0035%2Cig%7CPF00047.25%7C4.8e-11%2Cig%7CPF00047.25%7C4.6e-06%2Cig%7CPF00047.25%7C9.7e-11%2Cig%7CPF00047.25%7C0.092%2CIg_2%7CPF13895.6%7C0.048%2CIg_2%7CPF13895.6%7C0.019%2CIg_2%7CPF13895.6%7C1.2e-09%2CIg_2%7CPF13895.6%7C7.3e-09%2CIg_2%7CPF13895.6%7C2.8e-09%2CIg_2%7CPF13895.6%7C7.2e-05%2CV-set%7CPF07686.17%7C0.00035%2CV-set%7CPF07686.17%7C3.9%2CV-set%7CPF07686.17%7C0.02%2CV-set%7CPF07686.17%7C0.68%2CV-set%7CPF07686.17%7C5.7e-05%2CV-set%7CPF07686.17%7C4.4%2CC2-set_2%7CPF08205.12%7C21%2CC2-set_2%7CPF08205.12%7C32%2CC2-set_2%7CPF08205.12%7C0.019%2CC2-set_2%7CPF08205.12%7C0.83%2CC2-set_2%7CPF08205.12%7C0.35%2CIg_5%7CPF16681.5%7C2.3e%2B02%2CIg_5%7CPF16681.5%7C8.4e%2B02%2CIg_5%7CPF16681.5%7C0.28%2CIg_5%7CPF16681.5%7C47%2CIg_5%7CPF16681.5%7C1.3%2CIg_5%7CPF16681.5%7C1.2e%2B03%2CIg_4%7CPF16680.5%7C1.7%2CIg_4%7CPF16680.5%7C43%2CIg_4%7CPF16680.5%7C1.9e%2B02%2CIg_4%7CPF16680.5%7C3e%2B02%2CIg_4%7CPF16680.5%7C4%2CIg_4%7CPF16680.5%7C5.5e%2B03%2CIg_6%7CPF18452.1%7C0.91%2CIg_6%7CPF18452.1%7C0.92%2CIg_6%7CPF18452.1%7C0.84%2CIzumo-Ig%7CPF16706.5%7C3.8%2CIzumo-Ig%7CPF16706.5%7C71%2CIzumo-Ig%7CPF16706.5%7C49%2CIzumo-Ig%7CPF16706.5%7C4.4%2CReceptor_2B4%7CPF11465.8%7C8e%2B02%2CReceptor_2B4%7CPF11465.8%7C4.5%2CReceptor_2B4%7CPF11465.8%7C4.1%2CReceptor_2B4%7CPF11465.8%7C9.7e%2B02%2CReceptor_2B4%7CPF11465.8%7C91%2CV-set_CD47%7CPF08204.11%7C9.2%2CV-set_CD47%7CPF08204.11%7C5.1e%2B02%2CV-set_CD47%7CPF08204.11%7C0.86%2CV-set_CD47%7CPF08204.11%7C3e%2B02%2CC2-set%7CPF05790.15%7C0.02%2CC2-set%7CPF05790.15%7C2e%2B02%2CC2-set%7CPF05790.15%7C1.2e%2B03%2CC2-set%7CPF05790.15%7C1.5e%2B03%2CC1-set%7CPF07654.15%7C4.5e%2B02%2CC1-set%7CPF07654.15%7C3.1e%2B03%2CC1-set%7CPF07654.15%7C0.36%2CC1-set%7CPF07654.15%7C2.1e%2B03%2CC1-set%7CPF07654.15%7C1.4e%2B03%2CHerpes_gE%7CPF02480.16%7C2.6e%2B02%2CHerpes_gE%7CPF02480.16%7C69%2CHerpes_gE%7CPF02480.16%7C1.8e%2B03%2CHerpes_gE%7CPF02480.16%7C0.71%2CHerpes_gE%7CPF02480.16%7C3.1e%2B03%2CPKD_3%7CPF16820.5%7C2.9e%2B02%2CPKD_3%7CPF16820.5%7C16%2CPKD_3%7CPF16820.5%7C7.4e%2B02%2CDUF2914%7CPF11141.8%7C0.25%2CDUF2914%7CPF11141.8%7C5.2e%2B03%2CEVE%7CPF01878.18%7C0.37%2CDUF4198%7CPF10670.9%7C86%2CDUF4198%7CPF10670.9%7C4.7e%2B03%2CDUF4198%7CPF10670.9%7C4.9e%2B03%2CDUF4198%7CPF10670.9%7C26
LSTA.6664.1	transdecoder	exon	1	2161	.	+	.	ID=LSTA.6664.1.p1.exon1;Parent=LSTA.6664.1.p1
LSTA.6664.1	transdecoder	CDS	1	2109	.	+	0	ID=cds.LSTA.6664.1.p1;Parent=LSTA.6664.1.p1
LSTA.6664.1	transdecoder	three_prime_UTR	2110	2161	.	+	.	ID=LSTA.6664.1.p1.utr3p1;Parent=LSTA.6664.1.p1
LSTA.6665.1	transdecoder	gene	1	1349	.	+	.	ID=GENE.LSTA.6665.1~~LSTA.6665.1.p1;Name=ORF%20type%3Ainternal%20len%3A450%20%28%2B%29%2Cscore%3D141.31%2Clcl%7CNW_013479245.1_prot_XP_013094648.1_30246%7C78.604%7C0.0%2Clcl%7CNW_013479245.1_prot_XP_013094648.1_30246%7C25.126%7C1.36e-18%2Clcl%7CNW_013479245.1_prot_XP_013094648.1_30246%7C24.682%7C2.96e-16%2Clcl%7CNW_013479245.1_prot_XP_013094648.1_30246%7C22.581%7C4.41e-15%2Clcl%7CNW_013479245.1_prot_XP_013094648.1_30246%7C24.090%7C5.60e-15%2Clcl%7CNW_013479245.1_prot_XP_013094648.1_30246%7C23.333%7C6.62e-15%2Clcl%7CNW_013479245.1_prot_XP_013094648.1_30246%7C24.725%7C3.13e-13%2Clcl%7CNW_013479245.1_prot_XP_013094648.1_30246%7C28.638%7C1.90e-12%2Clcl%7CNW_013479245.1_prot_XP_013094648.1_30246%7C34.000%7C1.99e-10%2Clcl%7CNW_013479245.1_prot_XP_013094648.1_30246%7C26.923%7C3.55e-09%2Clcl%7CNW_013479245.1_prot_XP_013094648.1_30246%7C26.486%7C2.02e-08%2Clcl%7CNW_013479245.1_prot_XP_013094648.1_30246%7C21.005%7C4.24e-08%2Clcl%7CNW_013479245.1_prot_XP_013094648.1_30246%7C36.957%7C5.69e-08%2Clcl%7CNW_013479245.1_prot_XP_013094648.1_30246%7C23.077%7C8.84e-08%2Clcl%7CNW_013479245.1_prot_XP_013094648.1_30246%7C23.896%7C1.91e-07%2Clcl%7CNW_013479245.1_prot_XP_013094648.1_30246%7C23.143%7C2.53e-07%2Clcl%7CNW_013479245.1_prot_XP_013094648.1_30246%7C23.782%7C5.84e-07%2Clcl%7CNW_013479245.1_prot_XP_013094648.1_30246%7C32.979%7C1.56e-06%2Clcl%7CNW_013479245.1_prot_XP_013094648.1_30246%7C29.787%7C1.59e-06%2Clcl%7CNW_013479245.1_prot_XP_013094648.1_30246%7C22.368%7C4.73e-06%2Clcl%7CNW_013479245.1_prot_XP_013094648.1_30246%7C25.263%7C6.85e-06%2Clcl%7CNW_013479245.1_prot_XP_013094648.1_30246%7C25.625%7C8.13e-06%2CI-set%7CPF07679.16%7C2.7e%2B02%2CI-set%7CPF07679.16%7C4.8e-21%2CI-set%7CPF07679.16%7C3.7e-12%2CI-set%7CPF07679.16%7C2.3e-22%2CIg_3%7CPF13927.6%7C2.6e%2B02%2CIg_3%7CPF13927.6%7C7.7e-14%2CIg_3%7CPF13927.6%7C3.9e-08%2CIg_3%7CPF13927.6%7C9.6e-15%2CIg_2%7CPF13895.6%7C4.6e-06%2CIg_2%7CPF13895.6%7C0.0013%2CIg_2%7CPF13895.6%7C5e-08%2Cig%7CPF00047.25%7C2.4e%2B03%2Cig%7CPF00047.25%7C1e-05%2Cig%7CPF00047.25%7C0.0031%2Cig%7CPF00047.25%7C3.6e-06%2CV-set%7CPF07686.17%7C12%2CV-set%7CPF07686.17%7C0.29%2CV-set%7CPF07686.17%7C0.0053%2CV-set%7CPF07686.17%7C2.3e%2B02%2CV-set%7CPF07686.17%7C0.17%2CC2-set_2%7CPF08205.12%7C7.9e%2B03%2CC2-set_2%7CPF08205.12%7C3.2e-05%2CC2-set_2%7CPF08205.12%7C5.6e%2B03%2CC2-set_2%7CPF08205.12%7C0.41%2CC1-set%7CPF07654.15%7C9e%2B02%2CC1-set%7CPF07654.15%7C0.016%2CC1-set%7CPF07654.15%7C6.7e%2B02%2CIzumo-Ig%7CPF16706.5%7C1.8e%2B03%2CIzumo-Ig%7CPF16706.5%7C3.5%2CIzumo-Ig%7CPF16706.5%7C3.2e%2B03%2CIzumo-Ig%7CPF16706.5%7C4.1%2CIg_4%7CPF16680.5%7C4%2CIg_4%7CPF16680.5%7C6.8e%2B02%2CIg_4%7CPF16680.5%7C2.8%2CSuf%7CPF05843.14%7C0.9%2CRR_TM4-6%7CPF06459.12%7C3.3
LSTA.6665.1	transdecoder	mRNA	1	1349	.	+	.	ID=LSTA.6665.1.p1;Parent=GENE.LSTA.6665.1~~LSTA.6665.1.p1;Name=ORF%20type%3Ainternal%20len%3A450%20%28%2B%29%2Cscore%3D141.31%2Clcl%7CNW_013479245.1_prot_XP_013094648.1_30246%7C78.604%7C0.0%2Clcl%7CNW_013479245.1_prot_XP_013094648.1_30246%7C25.126%7C1.36e-18%2Clcl%7CNW_013479245.1_prot_XP_013094648.1_30246%7C24.682%7C2.96e-16%2Clcl%7CNW_013479245.1_prot_XP_013094648.1_30246%7C22.581%7C4.41e-15%2Clcl%7CNW_013479245.1_prot_XP_013094648.1_30246%7C24.090%7C5.60e-15%2Clcl%7CNW_013479245.1_prot_XP_013094648.1_30246%7C23.333%7C6.62e-15%2Clcl%7CNW_013479245.1_prot_XP_013094648.1_30246%7C24.725%7C3.13e-13%2Clcl%7CNW_013479245.1_prot_XP_013094648.1_30246%7C28.638%7C1.90e-12%2Clcl%7CNW_013479245.1_prot_XP_013094648.1_30246%7C34.000%7C1.99e-10%2Clcl%7CNW_013479245.1_prot_XP_013094648.1_30246%7C26.923%7C3.55e-09%2Clcl%7CNW_013479245.1_prot_XP_013094648.1_30246%7C26.486%7C2.02e-08%2Clcl%7CNW_013479245.1_prot_XP_013094648.1_30246%7C21.005%7C4.24e-08%2Clcl%7CNW_013479245.1_prot_XP_013094648.1_30246%7C36.957%7C5.69e-08%2Clcl%7CNW_013479245.1_prot_XP_013094648.1_30246%7C23.077%7C8.84e-08%2Clcl%7CNW_013479245.1_prot_XP_013094648.1_30246%7C23.896%7C1.91e-07%2Clcl%7CNW_013479245.1_prot_XP_013094648.1_30246%7C23.143%7C2.53e-07%2Clcl%7CNW_013479245.1_prot_XP_013094648.1_30246%7C23.782%7C5.84e-07%2Clcl%7CNW_013479245.1_prot_XP_013094648.1_30246%7C32.979%7C1.56e-06%2Clcl%7CNW_013479245.1_prot_XP_013094648.1_30246%7C29.787%7C1.59e-06%2Clcl%7CNW_013479245.1_prot_XP_013094648.1_30246%7C22.368%7C4.73e-06%2Clcl%7CNW_013479245.1_prot_XP_013094648.1_30246%7C25.263%7C6.85e-06%2Clcl%7CNW_013479245.1_prot_XP_013094648.1_30246%7C25.625%7C8.13e-06%2CI-set%7CPF07679.16%7C2.7e%2B02%2CI-set%7CPF07679.16%7C4.8e-21%2CI-set%7CPF07679.16%7C3.7e-12%2CI-set%7CPF07679.16%7C2.3e-22%2CIg_3%7CPF13927.6%7C2.6e%2B02%2CIg_3%7CPF13927.6%7C7.7e-14%2CIg_3%7CPF13927.6%7C3.9e-08%2CIg_3%7CPF13927.6%7C9.6e-15%2CIg_2%7CPF13895.6%7C4.6e-06%2CIg_2%7CPF13895.6%7C0.0013%2CIg_2%7CPF13895.6%7C5e-08%2Cig%7CPF00047.25%7C2.4e%2B03%2Cig%7CPF00047.25%7C1e-05%2Cig%7CPF00047.25%7C0.0031%2Cig%7CPF00047.25%7C3.6e-06%2CV-set%7CPF07686.17%7C12%2CV-set%7CPF07686.17%7C0.29%2CV-set%7CPF07686.17%7C0.0053%2CV-set%7CPF07686.17%7C2.3e%2B02%2CV-set%7CPF07686.17%7C0.17%2CC2-set_2%7CPF08205.12%7C7.9e%2B03%2CC2-set_2%7CPF08205.12%7C3.2e-05%2CC2-set_2%7CPF08205.12%7C5.6e%2B03%2CC2-set_2%7CPF08205.12%7C0.41%2CC1-set%7CPF07654.15%7C9e%2B02%2CC1-set%7CPF07654.15%7C0.016%2CC1-set%7CPF07654.15%7C6.7e%2B02%2CIzumo-Ig%7CPF16706.5%7C1.8e%2B03%2CIzumo-Ig%7CPF16706.5%7C3.5%2CIzumo-Ig%7CPF16706.5%7C3.2e%2B03%2CIzumo-Ig%7CPF16706.5%7C4.1%2CIg_4%7CPF16680.5%7C4%2CIg_4%7CPF16680.5%7C6.8e%2B02%2CIg_4%7CPF16680.5%7C2.8%2CSuf%7CPF05843.14%7C0.9%2CRR_TM4-6%7CPF06459.12%7C3.3
LSTA.6665.1	transdecoder	exon	1	1349	.	+	.	ID=LSTA.6665.1.p1.exon1;Parent=LSTA.6665.1.p1
LSTA.6665.1	transdecoder	CDS	3	1349	.	+	0	ID=cds.LSTA.6665.1.p1;Parent=LSTA.6665.1.p1
# refined start codon: 1 -> 322 (score: 0.505)
LSTA.6667.1	transdecoder	gene	1	4769	.	+	.	ID=GENE.LSTA.6667.1~~LSTA.6667.1.p1;Name=ORF%20type%3Acomplete%20len%3A1002%20%28%2B%29%2Cscore%3D274.69%2Clcl%7CNW_013193403.1_prot_XP_013079329.1_1837%7C88.634%7C0.0%2CRPN2_C%7CPF18004.1%7C5.1e%2B02%2CRPN2_C%7CPF18004.1%7C3.7e-48%2CPC_rep%7CPF01851.22%7C1.5e%2B04%2CPC_rep%7CPF01851.22%7C0.00033%2CPC_rep%7CPF01851.22%7C5.1e-06%2CPC_rep%7CPF01851.22%7C0.00094%2CPC_rep%7CPF01851.22%7C3.8e-05%2CPC_rep%7CPF01851.22%7C3.6e%2B03%2CPC_rep%7CPF01851.22%7C5.8%2CPC_rep%7CPF01851.22%7C1e-06%2CPC_rep%7CPF01851.22%7C0.0026%2CHEAT_2%7CPF13646.6%7C19%2CHEAT_2%7CPF13646.6%7C45%2CHEAT_2%7CPF13646.6%7C19%2CHEAT_2%7CPF13646.6%7C3.5e-12%2CHEAT%7CPF02985.22%7C6.2e%2B03%2CHEAT%7CPF02985.22%7C5.6e%2B03%2CHEAT%7CPF02985.22%7C2.8%2CHEAT%7CPF02985.22%7C2.3e%2B02%2CHEAT%7CPF02985.22%7C4.8e%2B02%2CHEAT_EZ%7CPF13513.6%7C2.2e%2B02%2CHEAT_EZ%7CPF13513.6%7C1.8e%2B04%2CHEAT_EZ%7CPF13513.6%7C1.8e%2B04%2CHEAT_EZ%7CPF13513.6%7C0.11%2CCnd1%7CPF12717.7%7C11%2CCnd1%7CPF12717.7%7C11%2CVfa1%7CPF08432.10%7C4.3e%2B02%2CVfa1%7CPF08432.10%7C27
LSTA.6667.1	transdecoder	mRNA	1	4769	.	+	.	ID=LSTA.6667.1.p1;Parent=GENE.LSTA.6667.1~~LSTA.6667.1.p1;Name=ORF%20type%3Acomplete%20len%3A1002%20%28%2B%29%2Cscore%3D274.69%2Clcl%7CNW_013193403.1_prot_XP_013079329.1_1837%7C88.634%7C0.0%2CRPN2_C%7CPF18004.1%7C5.1e%2B02%2CRPN2_C%7CPF18004.1%7C3.7e-48%2CPC_rep%7CPF01851.22%7C1.5e%2B04%2CPC_rep%7CPF01851.22%7C0.00033%2CPC_rep%7CPF01851.22%7C5.1e-06%2CPC_rep%7CPF01851.22%7C0.00094%2CPC_rep%7CPF01851.22%7C3.8e-05%2CPC_rep%7CPF01851.22%7C3.6e%2B03%2CPC_rep%7CPF01851.22%7C5.8%2CPC_rep%7CPF01851.22%7C1e-06%2CPC_rep%7CPF01851.22%7C0.0026%2CHEAT_2%7CPF13646.6%7C19%2CHEAT_2%7CPF13646.6%7C45%2CHEAT_2%7CPF13646.6%7C19%2CHEAT_2%7CPF13646.6%7C3.5e-12%2CHEAT%7CPF02985.22%7C6.2e%2B03%2CHEAT%7CPF02985.22%7C5.6e%2B03%2CHEAT%7CPF02985.22%7C2.8%2CHEAT%7CPF02985.22%7C2.3e%2B02%2CHEAT%7CPF02985.22%7C4.8e%2B02%2CHEAT_EZ%7CPF13513.6%7C2.2e%2B02%2CHEAT_EZ%7CPF13513.6%7C1.8e%2B04%2CHEAT_EZ%7CPF13513.6%7C1.8e%2B04%2CHEAT_EZ%7CPF13513.6%7C0.11%2CCnd1%7CPF12717.7%7C11%2CCnd1%7CPF12717.7%7C11%2CVfa1%7CPF08432.10%7C4.3e%2B02%2CVfa1%7CPF08432.10%7C27
LSTA.6667.1	transdecoder	five_prime_UTR	1	321	.	+	.	ID=LSTA.6667.1.p1.utr5p1;Parent=LSTA.6667.1.p1
LSTA.6667.1	transdecoder	exon	1	4769	.	+	.	ID=LSTA.6667.1.p1.exon1;Parent=LSTA.6667.1.p1
LSTA.6667.1	transdecoder	CDS	322	3006	.	+	0	ID=cds.LSTA.6667.1.p1;Parent=LSTA.6667.1.p1
LSTA.6667.1	transdecoder	three_prime_UTR	3007	4769	.	+	.	ID=LSTA.6667.1.p1.utr3p1;Parent=LSTA.6667.1.p1
LSTA.6669.1	transdecoder	gene	1	1676	.	-	.	ID=GENE.LSTA.6669.1~~LSTA.6669.1.p2;Name=ORF%20type%3Acomplete%20len%3A121%20%28-%29%2Cscore%3D6.62
LSTA.6669.1	transdecoder	mRNA	1	1676	.	-	.	ID=LSTA.6669.1.p2;Parent=GENE.LSTA.6669.1~~LSTA.6669.1.p2;Name=ORF%20type%3Acomplete%20len%3A121%20%28-%29%2Cscore%3D6.62
LSTA.6669.1	transdecoder	five_prime_UTR	423	1676	.	-	.	ID=LSTA.6669.1.p2.utr5p1;Parent=LSTA.6669.1.p2
LSTA.6669.1	transdecoder	exon	1	1676	.	-	.	ID=LSTA.6669.1.p2.exon1;Parent=LSTA.6669.1.p2
LSTA.6669.1	transdecoder	CDS	60	422	.	-	0	ID=cds.LSTA.6669.1.p2;Parent=LSTA.6669.1.p2
LSTA.6669.1	transdecoder	three_prime_UTR	1	59	.	-	.	ID=LSTA.6669.1.p2.utr3p1;Parent=LSTA.6669.1.p2
LSTA.6669.1	transdecoder	gene	1	1676	.	+	.	ID=GENE.LSTA.6669.1~~LSTA.6669.1.p1;Name=ORF%20type%3Acomplete%20len%3A161%20%28%2B%29%2Cscore%3D26.48%2Clcl%7CNW_004797290.1_prot_XP_005090676.1_2011%7C83.735%7C3.63e-91%2CAcetyltransf_1%7CPF00583.25%7C8.3e-07%2CCOP-gamma_platf%7CPF08752.10%7C0.00054%2CAcetyltransf_10%7CPF13673.7%7C0.0012%2CAcetyltransf_4%7CPF13420.7%7C0.047%2CODC_AZ%7CPF02100.17%7C1.9e%2B03%2CODC_AZ%7CPF02100.17%7C0.081%2CFR47%7CPF08445.10%7C0.096%2CAcetyltransf_7%7CPF13508.7%7C0.12
LSTA.6669.1	transdecoder	mRNA	1	1676	.	+	.	ID=LSTA.6669.1.p1;Parent=GENE.LSTA.6669.1~~LSTA.6669.1.p1;Name=ORF%20type%3Acomplete%20len%3A161%20%28%2B%29%2Cscore%3D26.48%2Clcl%7CNW_004797290.1_prot_XP_005090676.1_2011%7C83.735%7C3.63e-91%2CAcetyltransf_1%7CPF00583.25%7C8.3e-07%2CCOP-gamma_platf%7CPF08752.10%7C0.00054%2CAcetyltransf_10%7CPF13673.7%7C0.0012%2CAcetyltransf_4%7CPF13420.7%7C0.047%2CODC_AZ%7CPF02100.17%7C1.9e%2B03%2CODC_AZ%7CPF02100.17%7C0.081%2CFR47%7CPF08445.10%7C0.096%2CAcetyltransf_7%7CPF13508.7%7C0.12
LSTA.6669.1	transdecoder	five_prime_UTR	1	420	.	+	.	ID=LSTA.6669.1.p1.utr5p1;Parent=LSTA.6669.1.p1
LSTA.6669.1	transdecoder	exon	1	1676	.	+	.	ID=LSTA.6669.1.p1.exon1;Parent=LSTA.6669.1.p1
LSTA.6669.1	transdecoder	CDS	421	903	.	+	0	ID=cds.LSTA.6669.1.p1;Parent=LSTA.6669.1.p1
LSTA.6669.1	transdecoder	three_prime_UTR	904	1676	.	+	.	ID=LSTA.6669.1.p1.utr3p1;Parent=LSTA.6669.1.p1
LSTA.6669.2	transdecoder	gene	1	1556	.	+	.	ID=GENE.LSTA.6669.2~~LSTA.6669.2.p1;Name=ORF%20type%3Acomplete%20len%3A161%20%28%2B%29%2Cscore%3D26.48%2Clcl%7CNW_004797290.1_prot_XP_005090676.1_2011%7C83.735%7C3.63e-91%2CAcetyltransf_1%7CPF00583.25%7C8.3e-07%2CCOP-gamma_platf%7CPF08752.10%7C0.00054%2CAcetyltransf_10%7CPF13673.7%7C0.0012%2CAcetyltransf_4%7CPF13420.7%7C0.047%2CODC_AZ%7CPF02100.17%7C1.9e%2B03%2CODC_AZ%7CPF02100.17%7C0.081%2CFR47%7CPF08445.10%7C0.096%2CAcetyltransf_7%7CPF13508.7%7C0.12
LSTA.6669.2	transdecoder	mRNA	1	1556	.	+	.	ID=LSTA.6669.2.p1;Parent=GENE.LSTA.6669.2~~LSTA.6669.2.p1;Name=ORF%20type%3Acomplete%20len%3A161%20%28%2B%29%2Cscore%3D26.48%2Clcl%7CNW_004797290.1_prot_XP_005090676.1_2011%7C83.735%7C3.63e-91%2CAcetyltransf_1%7CPF00583.25%7C8.3e-07%2CCOP-gamma_platf%7CPF08752.10%7C0.00054%2CAcetyltransf_10%7CPF13673.7%7C0.0012%2CAcetyltransf_4%7CPF13420.7%7C0.047%2CODC_AZ%7CPF02100.17%7C1.9e%2B03%2CODC_AZ%7CPF02100.17%7C0.081%2CFR47%7CPF08445.10%7C0.096%2CAcetyltransf_7%7CPF13508.7%7C0.12
LSTA.6669.2	transdecoder	five_prime_UTR	1	415	.	+	.	ID=LSTA.6669.2.p1.utr5p1;Parent=LSTA.6669.2.p1
LSTA.6669.2	transdecoder	exon	1	1556	.	+	.	ID=LSTA.6669.2.p1.exon1;Parent=LSTA.6669.2.p1
LSTA.6669.2	transdecoder	CDS	416	898	.	+	0	ID=cds.LSTA.6669.2.p1;Parent=LSTA.6669.2.p1
LSTA.6669.2	transdecoder	three_prime_UTR	899	1556	.	+	.	ID=LSTA.6669.2.p1.utr3p1;Parent=LSTA.6669.2.p1
LSTA.667.1	transdecoder	gene	1	729	.	+	.	ID=GENE.LSTA.667.1~~LSTA.667.1.p1;Name=ORF%20type%3A5prime_partial%20len%3A206%20%28%2B%29%2Cscore%3D15.08%2Clcl%7CNW_013213953.1_prot_XP_013072281.1_10440%7C63.768%7C7.68e-55
LSTA.667.1	transdecoder	mRNA	1	729	.	+	.	ID=LSTA.667.1.p1;Parent=GENE.LSTA.667.1~~LSTA.667.1.p1;Name=ORF%20type%3A5prime_partial%20len%3A206%20%28%2B%29%2Cscore%3D15.08%2Clcl%7CNW_013213953.1_prot_XP_013072281.1_10440%7C63.768%7C7.68e-55
LSTA.667.1	transdecoder	exon	1	729	.	+	.	ID=LSTA.667.1.p1.exon1;Parent=LSTA.667.1.p1
LSTA.667.1	transdecoder	CDS	2	619	.	+	0	ID=cds.LSTA.667.1.p1;Parent=LSTA.667.1.p1
LSTA.667.1	transdecoder	three_prime_UTR	620	729	.	+	.	ID=LSTA.667.1.p1.utr3p1;Parent=LSTA.667.1.p1
LSTA.6670.1	transdecoder	gene	1	3223	.	+	.	ID=GENE.LSTA.6670.1~~LSTA.6670.1.p1;Name=ORF%20type%3Acomplete%20len%3A514%20%28%2B%29%2Cscore%3D137.35%2Clcl%7CNW_013194184.1_prot_XP_013069779.1_8225%7C48.094%7C7.64e-142%2CNUSAP%7CPF16006.5%7C1.8e%2B04%2CNUSAP%7CPF16006.5%7C1e%2B03%2CNUSAP%7CPF16006.5%7C6.6e-08%2CNUSAP%7CPF16006.5%7C1.2e-16%2CLectin_N%7CPF03954.14%7C1.8%2CLectin_N%7CPF03954.14%7C1e%2B03
LSTA.6670.1	transdecoder	mRNA	1	3223	.	+	.	ID=LSTA.6670.1.p1;Parent=GENE.LSTA.6670.1~~LSTA.6670.1.p1;Name=ORF%20type%3Acomplete%20len%3A514%20%28%2B%29%2Cscore%3D137.35%2Clcl%7CNW_013194184.1_prot_XP_013069779.1_8225%7C48.094%7C7.64e-142%2CNUSAP%7CPF16006.5%7C1.8e%2B04%2CNUSAP%7CPF16006.5%7C1e%2B03%2CNUSAP%7CPF16006.5%7C6.6e-08%2CNUSAP%7CPF16006.5%7C1.2e-16%2CLectin_N%7CPF03954.14%7C1.8%2CLectin_N%7CPF03954.14%7C1e%2B03
LSTA.6670.1	transdecoder	five_prime_UTR	1	136	.	+	.	ID=LSTA.6670.1.p1.utr5p1;Parent=LSTA.6670.1.p1
LSTA.6670.1	transdecoder	exon	1	3223	.	+	.	ID=LSTA.6670.1.p1.exon1;Parent=LSTA.6670.1.p1
LSTA.6670.1	transdecoder	CDS	137	1678	.	+	0	ID=cds.LSTA.6670.1.p1;Parent=LSTA.6670.1.p1
LSTA.6670.1	transdecoder	three_prime_UTR	1679	3223	.	+	.	ID=LSTA.6670.1.p1.utr3p1;Parent=LSTA.6670.1.p1
LSTA.6670.2	transdecoder	gene	1	3093	.	+	.	ID=GENE.LSTA.6670.2~~LSTA.6670.2.p1;Name=ORF%20type%3Acomplete%20len%3A473%20%28%2B%29%2Cscore%3D125.23%2Clcl%7CNW_004797825.1_prot_XP_005106814.1_19984%7C45.788%7C3.36e-118%2CNUSAP%7CPF16006.5%7C1.8e%2B04%2CNUSAP%7CPF16006.5%7C7.7e-08%2CNUSAP%7CPF16006.5%7C1.4e-16
LSTA.6670.2	transdecoder	mRNA	1	3093	.	+	.	ID=LSTA.6670.2.p1;Parent=GENE.LSTA.6670.2~~LSTA.6670.2.p1;Name=ORF%20type%3Acomplete%20len%3A473%20%28%2B%29%2Cscore%3D125.23%2Clcl%7CNW_004797825.1_prot_XP_005106814.1_19984%7C45.788%7C3.36e-118%2CNUSAP%7CPF16006.5%7C1.8e%2B04%2CNUSAP%7CPF16006.5%7C7.7e-08%2CNUSAP%7CPF16006.5%7C1.4e-16
LSTA.6670.2	transdecoder	five_prime_UTR	1	136	.	+	.	ID=LSTA.6670.2.p1.utr5p1;Parent=LSTA.6670.2.p1
LSTA.6670.2	transdecoder	exon	1	3093	.	+	.	ID=LSTA.6670.2.p1.exon1;Parent=LSTA.6670.2.p1
LSTA.6670.2	transdecoder	CDS	137	1555	.	+	0	ID=cds.LSTA.6670.2.p1;Parent=LSTA.6670.2.p1
LSTA.6670.2	transdecoder	three_prime_UTR	1556	3093	.	+	.	ID=LSTA.6670.2.p1.utr3p1;Parent=LSTA.6670.2.p1
# refined start codon: 3 -> 30 (score: 1.680)
LSTA.6679.1	transdecoder	gene	1	5719	.	+	.	ID=GENE.LSTA.6679.1~~LSTA.6679.1.p1;Name=ORF%20type%3Acomplete%20len%3A478%20%28%2B%29%2Cscore%3D113.82%2Clcl%7CNW_004797825.1_prot_XP_005106821.1_19991%7C94.770%7C0.0%2Clcl%7CNW_004797825.1_prot_XP_005106821.1_19991%7C40.000%7C3.25e-08%2Clcl%7CNW_004797825.1_prot_XP_005106821.1_19991%7C29.825%7C2.47e-06%2CKH_1%7CPF00013.29%7C2.5e%2B02%2CKH_1%7CPF00013.29%7C1.9e-14%2CKH_1%7CPF00013.29%7C2e-13%2CKH_2%7CPF07650.17%7C0.00014%2CKH_2%7CPF07650.17%7C3.2%2CKH_5%7CPF13184.6%7C1.6%2CKH_5%7CPF13184.6%7C54
LSTA.6679.1	transdecoder	mRNA	1	5719	.	+	.	ID=LSTA.6679.1.p1;Parent=GENE.LSTA.6679.1~~LSTA.6679.1.p1;Name=ORF%20type%3Acomplete%20len%3A478%20%28%2B%29%2Cscore%3D113.82%2Clcl%7CNW_004797825.1_prot_XP_005106821.1_19991%7C94.770%7C0.0%2Clcl%7CNW_004797825.1_prot_XP_005106821.1_19991%7C40.000%7C3.25e-08%2Clcl%7CNW_004797825.1_prot_XP_005106821.1_19991%7C29.825%7C2.47e-06%2CKH_1%7CPF00013.29%7C2.5e%2B02%2CKH_1%7CPF00013.29%7C1.9e-14%2CKH_1%7CPF00013.29%7C2e-13%2CKH_2%7CPF07650.17%7C0.00014%2CKH_2%7CPF07650.17%7C3.2%2CKH_5%7CPF13184.6%7C1.6%2CKH_5%7CPF13184.6%7C54
LSTA.6679.1	transdecoder	five_prime_UTR	1	29	.	+	.	ID=LSTA.6679.1.p1.utr5p1;Parent=LSTA.6679.1.p1
LSTA.6679.1	transdecoder	exon	1	5719	.	+	.	ID=LSTA.6679.1.p1.exon1;Parent=LSTA.6679.1.p1
LSTA.6679.1	transdecoder	CDS	30	1436	.	+	0	ID=cds.LSTA.6679.1.p1;Parent=LSTA.6679.1.p1
LSTA.6679.1	transdecoder	three_prime_UTR	1437	5719	.	+	.	ID=LSTA.6679.1.p1.utr3p1;Parent=LSTA.6679.1.p1
# refined start codon: 3 -> 30 (score: 1.680)
LSTA.6679.2	transdecoder	gene	1	5710	.	+	.	ID=GENE.LSTA.6679.2~~LSTA.6679.2.p1;Name=ORF%20type%3Acomplete%20len%3A475%20%28%2B%29%2Cscore%3D115.06%2Clcl%7CNW_004797825.1_prot_XP_005106818.1_19989%7C94.737%7C0.0%2Clcl%7CNW_004797825.1_prot_XP_005106818.1_19989%7C39.474%7C2.33e-07%2Clcl%7CNW_004797825.1_prot_XP_005106818.1_19989%7C31.068%7C4.38e-06%2CKH_1%7CPF00013.29%7C2.5e%2B02%2CKH_1%7CPF00013.29%7C2e-14%2CKH_1%7CPF00013.29%7C2e-13%2CKH_2%7CPF07650.17%7C3.9e-05%2CKH_2%7CPF07650.17%7C3.2%2CKH_5%7CPF13184.6%7C1.3%2CKH_5%7CPF13184.6%7C54%2CKH_4%7CPF13083.6%7C0.56
LSTA.6679.2	transdecoder	mRNA	1	5710	.	+	.	ID=LSTA.6679.2.p1;Parent=GENE.LSTA.6679.2~~LSTA.6679.2.p1;Name=ORF%20type%3Acomplete%20len%3A475%20%28%2B%29%2Cscore%3D115.06%2Clcl%7CNW_004797825.1_prot_XP_005106818.1_19989%7C94.737%7C0.0%2Clcl%7CNW_004797825.1_prot_XP_005106818.1_19989%7C39.474%7C2.33e-07%2Clcl%7CNW_004797825.1_prot_XP_005106818.1_19989%7C31.068%7C4.38e-06%2CKH_1%7CPF00013.29%7C2.5e%2B02%2CKH_1%7CPF00013.29%7C2e-14%2CKH_1%7CPF00013.29%7C2e-13%2CKH_2%7CPF07650.17%7C3.9e-05%2CKH_2%7CPF07650.17%7C3.2%2CKH_5%7CPF13184.6%7C1.3%2CKH_5%7CPF13184.6%7C54%2CKH_4%7CPF13083.6%7C0.56
LSTA.6679.2	transdecoder	five_prime_UTR	1	29	.	+	.	ID=LSTA.6679.2.p1.utr5p1;Parent=LSTA.6679.2.p1
LSTA.6679.2	transdecoder	exon	1	5710	.	+	.	ID=LSTA.6679.2.p1.exon1;Parent=LSTA.6679.2.p1
LSTA.6679.2	transdecoder	CDS	30	1427	.	+	0	ID=cds.LSTA.6679.2.p1;Parent=LSTA.6679.2.p1
LSTA.6679.2	transdecoder	three_prime_UTR	1428	5710	.	+	.	ID=LSTA.6679.2.p1.utr3p1;Parent=LSTA.6679.2.p1
LSTA.668.1	transdecoder	gene	1	748	.	+	.	ID=GENE.LSTA.668.1~~LSTA.668.1.p1;Name=ORF%20type%3Acomplete%20len%3A182%20%28%2B%29%2Cscore%3D9.94%2CFAM199X%7CPF15814.5%7C11
LSTA.668.1	transdecoder	mRNA	1	748	.	+	.	ID=LSTA.668.1.p1;Parent=GENE.LSTA.668.1~~LSTA.668.1.p1;Name=ORF%20type%3Acomplete%20len%3A182%20%28%2B%29%2Cscore%3D9.94%2CFAM199X%7CPF15814.5%7C11
LSTA.668.1	transdecoder	five_prime_UTR	1	182	.	+	.	ID=LSTA.668.1.p1.utr5p1;Parent=LSTA.668.1.p1
LSTA.668.1	transdecoder	exon	1	748	.	+	.	ID=LSTA.668.1.p1.exon1;Parent=LSTA.668.1.p1
LSTA.668.1	transdecoder	CDS	183	728	.	+	0	ID=cds.LSTA.668.1.p1;Parent=LSTA.668.1.p1
LSTA.668.1	transdecoder	three_prime_UTR	729	748	.	+	.	ID=LSTA.668.1.p1.utr3p1;Parent=LSTA.668.1.p1
LSTA.668.2	transdecoder	gene	1	965	.	+	.	ID=GENE.LSTA.668.2~~LSTA.668.2.p1;Name=ORF%20type%3Acomplete%20len%3A182%20%28%2B%29%2Cscore%3D9.94%2CFAM199X%7CPF15814.5%7C11
LSTA.668.2	transdecoder	mRNA	1	965	.	+	.	ID=LSTA.668.2.p1;Parent=GENE.LSTA.668.2~~LSTA.668.2.p1;Name=ORF%20type%3Acomplete%20len%3A182%20%28%2B%29%2Cscore%3D9.94%2CFAM199X%7CPF15814.5%7C11
LSTA.668.2	transdecoder	five_prime_UTR	1	399	.	+	.	ID=LSTA.668.2.p1.utr5p1;Parent=LSTA.668.2.p1
LSTA.668.2	transdecoder	exon	1	965	.	+	.	ID=LSTA.668.2.p1.exon1;Parent=LSTA.668.2.p1
LSTA.668.2	transdecoder	CDS	400	945	.	+	0	ID=cds.LSTA.668.2.p1;Parent=LSTA.668.2.p1
LSTA.668.2	transdecoder	three_prime_UTR	946	965	.	+	.	ID=LSTA.668.2.p1.utr3p1;Parent=LSTA.668.2.p1
LSTA.6680.1	transdecoder	gene	1	3672	.	+	.	ID=GENE.LSTA.6680.1~~LSTA.6680.1.p1;Name=ORF%20type%3Acomplete%20len%3A214%20%28%2B%29%2Cscore%3D51.68%2Clcl%7CNW_013194184.1_prot_XP_013069799.1_8221%7C69.953%7C8.19e-91%2CRRP36%7CPF06102.12%7C1.3e-40%2CIcmF_C%7CPF06744.12%7C0.055
LSTA.6680.1	transdecoder	mRNA	1	3672	.	+	.	ID=LSTA.6680.1.p1;Parent=GENE.LSTA.6680.1~~LSTA.6680.1.p1;Name=ORF%20type%3Acomplete%20len%3A214%20%28%2B%29%2Cscore%3D51.68%2Clcl%7CNW_013194184.1_prot_XP_013069799.1_8221%7C69.953%7C8.19e-91%2CRRP36%7CPF06102.12%7C1.3e-40%2CIcmF_C%7CPF06744.12%7C0.055
LSTA.6680.1	transdecoder	five_prime_UTR	1	2711	.	+	.	ID=LSTA.6680.1.p1.utr5p1;Parent=LSTA.6680.1.p1
LSTA.6680.1	transdecoder	exon	1	3672	.	+	.	ID=LSTA.6680.1.p1.exon1;Parent=LSTA.6680.1.p1
LSTA.6680.1	transdecoder	CDS	2712	3353	.	+	0	ID=cds.LSTA.6680.1.p1;Parent=LSTA.6680.1.p1
LSTA.6680.1	transdecoder	three_prime_UTR	3354	3672	.	+	.	ID=LSTA.6680.1.p1.utr3p1;Parent=LSTA.6680.1.p1
LSTA.6680.2	transdecoder	gene	1	1135	.	+	.	ID=GENE.LSTA.6680.2~~LSTA.6680.2.p1;Name=ORF%20type%3A5prime_partial%20len%3A273%20%28%2B%29%2Cscore%3D55.69%2Clcl%7CNW_013194184.1_prot_XP_013069799.1_8221%7C67.841%7C1.52e-94%2CRRP36%7CPF06102.12%7C3.8e%2B03%2CRRP36%7CPF06102.12%7C2.8e-40%2CIcmF_C%7CPF06744.12%7C0.093
LSTA.6680.2	transdecoder	mRNA	1	1135	.	+	.	ID=LSTA.6680.2.p1;Parent=GENE.LSTA.6680.2~~LSTA.6680.2.p1;Name=ORF%20type%3A5prime_partial%20len%3A273%20%28%2B%29%2Cscore%3D55.69%2Clcl%7CNW_013194184.1_prot_XP_013069799.1_8221%7C67.841%7C1.52e-94%2CRRP36%7CPF06102.12%7C3.8e%2B03%2CRRP36%7CPF06102.12%7C2.8e-40%2CIcmF_C%7CPF06744.12%7C0.093
LSTA.6680.2	transdecoder	exon	1	1135	.	+	.	ID=LSTA.6680.2.p1.exon1;Parent=LSTA.6680.2.p1
LSTA.6680.2	transdecoder	CDS	2	820	.	+	0	ID=cds.LSTA.6680.2.p1;Parent=LSTA.6680.2.p1
LSTA.6680.2	transdecoder	three_prime_UTR	821	1135	.	+	.	ID=LSTA.6680.2.p1.utr3p1;Parent=LSTA.6680.2.p1
LSTA.6680.3	transdecoder	gene	1	1027	.	+	.	ID=GENE.LSTA.6680.3~~LSTA.6680.3.p1;Name=ORF%20type%3Acomplete%20len%3A219%20%28%2B%29%2Cscore%3D51.83%2Clcl%7CNW_013194184.1_prot_XP_013069799.1_8221%7C69.585%7C1.02e-91%2CRRP36%7CPF06102.12%7C1.5e-40%2CIcmF_C%7CPF06744.12%7C0.058
LSTA.6680.3	transdecoder	mRNA	1	1027	.	+	.	ID=LSTA.6680.3.p1;Parent=GENE.LSTA.6680.3~~LSTA.6680.3.p1;Name=ORF%20type%3Acomplete%20len%3A219%20%28%2B%29%2Cscore%3D51.83%2Clcl%7CNW_013194184.1_prot_XP_013069799.1_8221%7C69.585%7C1.02e-91%2CRRP36%7CPF06102.12%7C1.5e-40%2CIcmF_C%7CPF06744.12%7C0.058
LSTA.6680.3	transdecoder	five_prime_UTR	1	331	.	+	.	ID=LSTA.6680.3.p1.utr5p1;Parent=LSTA.6680.3.p1
LSTA.6680.3	transdecoder	exon	1	1027	.	+	.	ID=LSTA.6680.3.p1.exon1;Parent=LSTA.6680.3.p1
LSTA.6680.3	transdecoder	CDS	332	988	.	+	0	ID=cds.LSTA.6680.3.p1;Parent=LSTA.6680.3.p1
LSTA.6680.3	transdecoder	three_prime_UTR	989	1027	.	+	.	ID=LSTA.6680.3.p1.utr3p1;Parent=LSTA.6680.3.p1
LSTA.6680.4	transdecoder	gene	1	2744	.	+	.	ID=GENE.LSTA.6680.4~~LSTA.6680.4.p1;Name=ORF%20type%3Acomplete%20len%3A205%20%28%2B%29%2Cscore%3D29.74%2Clcl%7CNW_013194184.1_prot_XP_013069799.1_8221%7C53.293%7C2.21e-39%2CRRP36%7CPF06102.12%7C0.24%2CRRP36%7CPF06102.12%7C2.4e-08%2CAlph_Pro_TM%7CPF09608.10%7C0.069%2CIZUMO%7CPF15005.6%7C0.068
LSTA.6680.4	transdecoder	mRNA	1	2744	.	+	.	ID=LSTA.6680.4.p1;Parent=GENE.LSTA.6680.4~~LSTA.6680.4.p1;Name=ORF%20type%3Acomplete%20len%3A205%20%28%2B%29%2Cscore%3D29.74%2Clcl%7CNW_013194184.1_prot_XP_013069799.1_8221%7C53.293%7C2.21e-39%2CRRP36%7CPF06102.12%7C0.24%2CRRP36%7CPF06102.12%7C2.4e-08%2CAlph_Pro_TM%7CPF09608.10%7C0.069%2CIZUMO%7CPF15005.6%7C0.068
LSTA.6680.4	transdecoder	five_prime_UTR	1	1600	.	+	.	ID=LSTA.6680.4.p1.utr5p1;Parent=LSTA.6680.4.p1
LSTA.6680.4	transdecoder	exon	1	2744	.	+	.	ID=LSTA.6680.4.p1.exon1;Parent=LSTA.6680.4.p1
LSTA.6680.4	transdecoder	CDS	1601	2215	.	+	0	ID=cds.LSTA.6680.4.p1;Parent=LSTA.6680.4.p1
LSTA.6680.4	transdecoder	three_prime_UTR	2216	2744	.	+	.	ID=LSTA.6680.4.p1.utr3p1;Parent=LSTA.6680.4.p1
LSTA.6681.1	transdecoder	gene	1	405	.	+	.	ID=GENE.LSTA.6681.1~~LSTA.6681.1.p1;Name=ORF%20type%3A5prime_partial%20len%3A134%20%28%2B%29%2Cscore%3D22.00%2Clcl%7CNW_013194184.1_prot_XP_013069796.1_8218%7C65.185%7C4.39e-59%2CBRE%7CPF06113.12%7C3.4e-25%2CUQ_con%7CPF00179.26%7C0.043%2CPhage_term_smal%7CPF05944.12%7C0.066
LSTA.6681.1	transdecoder	mRNA	1	405	.	+	.	ID=LSTA.6681.1.p1;Parent=GENE.LSTA.6681.1~~LSTA.6681.1.p1;Name=ORF%20type%3A5prime_partial%20len%3A134%20%28%2B%29%2Cscore%3D22.00%2Clcl%7CNW_013194184.1_prot_XP_013069796.1_8218%7C65.185%7C4.39e-59%2CBRE%7CPF06113.12%7C3.4e-25%2CUQ_con%7CPF00179.26%7C0.043%2CPhage_term_smal%7CPF05944.12%7C0.066
LSTA.6681.1	transdecoder	exon	1	405	.	+	.	ID=LSTA.6681.1.p1.exon1;Parent=LSTA.6681.1.p1
LSTA.6681.1	transdecoder	CDS	1	402	.	+	0	ID=cds.LSTA.6681.1.p1;Parent=LSTA.6681.1.p1
LSTA.6681.1	transdecoder	three_prime_UTR	403	405	.	+	.	ID=LSTA.6681.1.p1.utr3p1;Parent=LSTA.6681.1.p1
LSTA.6682.1	transdecoder	gene	1	859	.	+	.	ID=GENE.LSTA.6682.1~~LSTA.6682.1.p1;Name=ORF%20type%3A3prime_partial%20len%3A225%20%28%2B%29%2Cscore%3D37.99%2Clcl%7CNW_004797825.1_prot_XP_005106824.1_19994%7C60.185%7C1.83e-92%2CBRE%7CPF06113.12%7C9.3e-43
LSTA.6682.1	transdecoder	mRNA	1	859	.	+	.	ID=LSTA.6682.1.p1;Parent=GENE.LSTA.6682.1~~LSTA.6682.1.p1;Name=ORF%20type%3A3prime_partial%20len%3A225%20%28%2B%29%2Cscore%3D37.99%2Clcl%7CNW_004797825.1_prot_XP_005106824.1_19994%7C60.185%7C1.83e-92%2CBRE%7CPF06113.12%7C9.3e-43
LSTA.6682.1	transdecoder	five_prime_UTR	1	185	.	+	.	ID=LSTA.6682.1.p1.utr5p1;Parent=LSTA.6682.1.p1
LSTA.6682.1	transdecoder	exon	1	859	.	+	.	ID=LSTA.6682.1.p1.exon1;Parent=LSTA.6682.1.p1
LSTA.6682.1	transdecoder	CDS	186	857	.	+	0	ID=cds.LSTA.6682.1.p1;Parent=LSTA.6682.1.p1
LSTA.6682.2	transdecoder	gene	1	854	.	+	.	ID=GENE.LSTA.6682.2~~LSTA.6682.2.p1;Name=ORF%20type%3A3prime_partial%20len%3A275%20%28%2B%29%2Cscore%3D27.16%2Clcl%7CNW_004797825.1_prot_XP_005106824.1_19994%7C60.185%7C7.17e-92%2CBRE%7CPF06113.12%7C1.9e-42%2CCRR7%7CPF12095.8%7C0.3%2CCRR7%7CPF12095.8%7C1.2e%2B03%2CCRR7%7CPF12095.8%7C75
LSTA.6682.2	transdecoder	mRNA	1	854	.	+	.	ID=LSTA.6682.2.p1;Parent=GENE.LSTA.6682.2~~LSTA.6682.2.p1;Name=ORF%20type%3A3prime_partial%20len%3A275%20%28%2B%29%2Cscore%3D27.16%2Clcl%7CNW_004797825.1_prot_XP_005106824.1_19994%7C60.185%7C7.17e-92%2CBRE%7CPF06113.12%7C1.9e-42%2CCRR7%7CPF12095.8%7C0.3%2CCRR7%7CPF12095.8%7C1.2e%2B03%2CCRR7%7CPF12095.8%7C75
LSTA.6682.2	transdecoder	five_prime_UTR	1	30	.	+	.	ID=LSTA.6682.2.p1.utr5p1;Parent=LSTA.6682.2.p1
LSTA.6682.2	transdecoder	exon	1	854	.	+	.	ID=LSTA.6682.2.p1.exon1;Parent=LSTA.6682.2.p1
LSTA.6682.2	transdecoder	CDS	31	852	.	+	0	ID=cds.LSTA.6682.2.p1;Parent=LSTA.6682.2.p1
LSTA.6684.1	transdecoder	gene	1	696	.	-	.	ID=GENE.LSTA.6684.1~~LSTA.6684.1.p2;Name=ORF%20type%3A5prime_partial%20len%3A110%20%28-%29%2Cscore%3D26.34%2Clcl%7CNW_018406103.1_prot_XP_021354429.1_12427%7C40.260%7C3.15e-09%2Clcl%7CNW_018406103.1_prot_XP_021354429.1_12427%7C39.474%7C2.03e-07%2Clcl%7CNW_018406103.1_prot_XP_021354429.1_12427%7C37.662%7C2.56e-07%2Clcl%7CNW_018406103.1_prot_XP_021354429.1_12427%7C37.333%7C2.70e-07%2Clcl%7CNW_018406103.1_prot_XP_021354429.1_12427%7C37.662%7C7.36e-07%2Clcl%7CNW_018406103.1_prot_XP_021354429.1_12427%7C35.526%7C1.48e-06
LSTA.6684.1	transdecoder	mRNA	1	696	.	-	.	ID=LSTA.6684.1.p2;Parent=GENE.LSTA.6684.1~~LSTA.6684.1.p2;Name=ORF%20type%3A5prime_partial%20len%3A110%20%28-%29%2Cscore%3D26.34%2Clcl%7CNW_018406103.1_prot_XP_021354429.1_12427%7C40.260%7C3.15e-09%2Clcl%7CNW_018406103.1_prot_XP_021354429.1_12427%7C39.474%7C2.03e-07%2Clcl%7CNW_018406103.1_prot_XP_021354429.1_12427%7C37.662%7C2.56e-07%2Clcl%7CNW_018406103.1_prot_XP_021354429.1_12427%7C37.333%7C2.70e-07%2Clcl%7CNW_018406103.1_prot_XP_021354429.1_12427%7C37.662%7C7.36e-07%2Clcl%7CNW_018406103.1_prot_XP_021354429.1_12427%7C35.526%7C1.48e-06
LSTA.6684.1	transdecoder	exon	1	696	.	-	.	ID=LSTA.6684.1.p2.exon1;Parent=LSTA.6684.1.p2
LSTA.6684.1	transdecoder	CDS	366	695	.	-	0	ID=cds.LSTA.6684.1.p2;Parent=LSTA.6684.1.p2
LSTA.6684.1	transdecoder	three_prime_UTR	1	365	.	-	.	ID=LSTA.6684.1.p2.utr3p1;Parent=LSTA.6684.1.p2
LSTA.6685.1	transdecoder	gene	1	2586	.	+	.	ID=GENE.LSTA.6685.1~~LSTA.6685.1.p1;Name=ORF%20type%3A3prime_partial%20len%3A636%20%28%2B%29%2Cscore%3D99.58%2Clcl%7CNW_013341460.1_prot_XP_013081178.1_18306%7C57.216%7C0.0%2CGlyco_hydro_31%7CPF01055.26%7C4.3e-20
LSTA.6685.1	transdecoder	mRNA	1	2586	.	+	.	ID=LSTA.6685.1.p1;Parent=GENE.LSTA.6685.1~~LSTA.6685.1.p1;Name=ORF%20type%3A3prime_partial%20len%3A636%20%28%2B%29%2Cscore%3D99.58%2Clcl%7CNW_013341460.1_prot_XP_013081178.1_18306%7C57.216%7C0.0%2CGlyco_hydro_31%7CPF01055.26%7C4.3e-20
LSTA.6685.1	transdecoder	five_prime_UTR	1	679	.	+	.	ID=LSTA.6685.1.p1.utr5p1;Parent=LSTA.6685.1.p1
LSTA.6685.1	transdecoder	exon	1	2586	.	+	.	ID=LSTA.6685.1.p1.exon1;Parent=LSTA.6685.1.p1
LSTA.6685.1	transdecoder	CDS	680	2584	.	+	0	ID=cds.LSTA.6685.1.p1;Parent=LSTA.6685.1.p1
LSTA.6686.1	transdecoder	gene	1	2483	.	+	.	ID=GENE.LSTA.6686.1~~LSTA.6686.1.p1;Name=ORF%20type%3A5prime_partial%20len%3A311%20%28%2B%29%2Cscore%3D102.33%2Clcl%7CNW_013341460.1_prot_XP_013081182.1_18308%7C94.194%7C0.0%2CHomeodomain%7CPF00046.29%7C9.3e-21%2CLIM%7CPF00412.22%7C6.7e-18%2CHomeobox_KN%7CPF05920.11%7C0.0014%2CPHF5%7CPF03660.14%7C0.28
LSTA.6686.1	transdecoder	mRNA	1	2483	.	+	.	ID=LSTA.6686.1.p1;Parent=GENE.LSTA.6686.1~~LSTA.6686.1.p1;Name=ORF%20type%3A5prime_partial%20len%3A311%20%28%2B%29%2Cscore%3D102.33%2Clcl%7CNW_013341460.1_prot_XP_013081182.1_18308%7C94.194%7C0.0%2CHomeodomain%7CPF00046.29%7C9.3e-21%2CLIM%7CPF00412.22%7C6.7e-18%2CHomeobox_KN%7CPF05920.11%7C0.0014%2CPHF5%7CPF03660.14%7C0.28
LSTA.6686.1	transdecoder	exon	1	2483	.	+	.	ID=LSTA.6686.1.p1.exon1;Parent=LSTA.6686.1.p1
LSTA.6686.1	transdecoder	CDS	3	935	.	+	0	ID=cds.LSTA.6686.1.p1;Parent=LSTA.6686.1.p1
LSTA.6686.1	transdecoder	three_prime_UTR	936	2483	.	+	.	ID=LSTA.6686.1.p1.utr3p1;Parent=LSTA.6686.1.p1
LSTA.6686.2	transdecoder	gene	1	2129	.	+	.	ID=GENE.LSTA.6686.2~~LSTA.6686.2.p1;Name=ORF%20type%3A5prime_partial%20len%3A193%20%28%2B%29%2Cscore%3D60.20%2Clcl%7CNW_013341460.1_prot_XP_013081182.1_18308%7C90.104%7C3.66e-108%2CHomeodomain%7CPF00046.29%7C0.00073
LSTA.6686.2	transdecoder	mRNA	1	2129	.	+	.	ID=LSTA.6686.2.p1;Parent=GENE.LSTA.6686.2~~LSTA.6686.2.p1;Name=ORF%20type%3A5prime_partial%20len%3A193%20%28%2B%29%2Cscore%3D60.20%2Clcl%7CNW_013341460.1_prot_XP_013081182.1_18308%7C90.104%7C3.66e-108%2CHomeodomain%7CPF00046.29%7C0.00073
LSTA.6686.2	transdecoder	exon	1	2129	.	+	.	ID=LSTA.6686.2.p1.exon1;Parent=LSTA.6686.2.p1
LSTA.6686.2	transdecoder	CDS	3	581	.	+	0	ID=cds.LSTA.6686.2.p1;Parent=LSTA.6686.2.p1
LSTA.6686.2	transdecoder	three_prime_UTR	582	2129	.	+	.	ID=LSTA.6686.2.p1.utr3p1;Parent=LSTA.6686.2.p1
LSTA.669.1	transdecoder	gene	1	682	.	+	.	ID=GENE.LSTA.669.1~~LSTA.669.1.p1;Name=ORF%20type%3A5prime_partial%20len%3A185%20%28%2B%29%2Cscore%3D34.03%2Clcl%7CNW_013276168.1_prot_XP_013077096.1_14702%7C52.577%7C1.09e-25%2Cubiquitin%7CPF00240.23%7C6.6e-15%2CRad60-SLD%7CPF11976.8%7C0.012
LSTA.669.1	transdecoder	mRNA	1	682	.	+	.	ID=LSTA.669.1.p1;Parent=GENE.LSTA.669.1~~LSTA.669.1.p1;Name=ORF%20type%3A5prime_partial%20len%3A185%20%28%2B%29%2Cscore%3D34.03%2Clcl%7CNW_013276168.1_prot_XP_013077096.1_14702%7C52.577%7C1.09e-25%2Cubiquitin%7CPF00240.23%7C6.6e-15%2CRad60-SLD%7CPF11976.8%7C0.012
LSTA.669.1	transdecoder	exon	1	682	.	+	.	ID=LSTA.669.1.p1.exon1;Parent=LSTA.669.1.p1
LSTA.669.1	transdecoder	CDS	2	556	.	+	0	ID=cds.LSTA.669.1.p1;Parent=LSTA.669.1.p1
LSTA.669.1	transdecoder	three_prime_UTR	557	682	.	+	.	ID=LSTA.669.1.p1.utr3p1;Parent=LSTA.669.1.p1
LSTA.669.2	transdecoder	gene	1	711	.	+	.	ID=GENE.LSTA.669.2~~LSTA.669.2.p1;Name=ORF%20type%3Acomplete%20len%3A171%20%28%2B%29%2Cscore%3D26.95%2Clcl%7CNW_013276168.1_prot_XP_013077096.1_14702%7C52.577%7C5.25e-26%2Cubiquitin%7CPF00240.23%7C5.5e-15%2CRad60-SLD%7CPF11976.8%7C0.01
LSTA.669.2	transdecoder	mRNA	1	711	.	+	.	ID=LSTA.669.2.p1;Parent=GENE.LSTA.669.2~~LSTA.669.2.p1;Name=ORF%20type%3Acomplete%20len%3A171%20%28%2B%29%2Cscore%3D26.95%2Clcl%7CNW_013276168.1_prot_XP_013077096.1_14702%7C52.577%7C5.25e-26%2Cubiquitin%7CPF00240.23%7C5.5e-15%2CRad60-SLD%7CPF11976.8%7C0.01
LSTA.669.2	transdecoder	five_prime_UTR	1	72	.	+	.	ID=LSTA.669.2.p1.utr5p1;Parent=LSTA.669.2.p1
LSTA.669.2	transdecoder	exon	1	711	.	+	.	ID=LSTA.669.2.p1.exon1;Parent=LSTA.669.2.p1
LSTA.669.2	transdecoder	CDS	73	585	.	+	0	ID=cds.LSTA.669.2.p1;Parent=LSTA.669.2.p1
LSTA.669.2	transdecoder	three_prime_UTR	586	711	.	+	.	ID=LSTA.669.2.p1.utr3p1;Parent=LSTA.669.2.p1
LSTA.6690.1	transdecoder	gene	1	2832	.	+	.	ID=GENE.LSTA.6690.1~~LSTA.6690.1.p1;Name=ORF%20type%3Acomplete%20len%3A514%20%28%2B%29%2Cscore%3D101.32%2Clcl%7CNW_013488492.1_prot_XP_013096689.1_32074%7C41.618%7C2.05e-126%2CF-box-like%7CPF12937.7%7C2.2e-07%2CLRR_4%7CPF12799.7%7C1.8e%2B02%2CLRR_4%7CPF12799.7%7C2.7e%2B02%2CLRR_4%7CPF12799.7%7C7.8%2CLRR_4%7CPF12799.7%7C42%2CLRR_4%7CPF12799.7%7C54%2CLRR_4%7CPF12799.7%7C0.72%2CF-box%7CPF00646.33%7C0.013%2CF-box%7CPF00646.33%7C4.6e%2B03%2CLRR_6%7CPF13516.6%7C1e%2B02%2CLRR_6%7CPF13516.6%7C2.2e%2B02%2CLRR_6%7CPF13516.6%7C1.1e%2B03%2CLRR_6%7CPF13516.6%7C2e%2B02%2CLRR_6%7CPF13516.6%7C2.5%2CLRR_6%7CPF13516.6%7C2.7e%2B03%2CLRR_6%7CPF13516.6%7C2.2e%2B03%2CLRR_1%7CPF00560.33%7C4.4e%2B02%2CLRR_1%7CPF00560.33%7C57%2CLRR_1%7CPF00560.33%7C1.2e%2B03%2CLRR_1%7CPF00560.33%7C1e%2B04%2CLRR_1%7CPF00560.33%7C61%2CLRR_1%7CPF00560.33%7C1.4e%2B02%2CLRR_1%7CPF00560.33%7C1.2e%2B03%2CLRR_1%7CPF00560.33%7C2e%2B02%2CLRR_8%7CPF13855.6%7C2.3e%2B02%2CLRR_8%7CPF13855.6%7C1.2e%2B04%2CLRR_8%7CPF13855.6%7C1.3e%2B03%2CLRR_8%7CPF13855.6%7C6.7e%2B02%2CLRR_8%7CPF13855.6%7C7.6%2CLRR_8%7CPF13855.6%7C63%2CLRR_8%7CPF13855.6%7C5e%2B02
LSTA.6690.1	transdecoder	mRNA	1	2832	.	+	.	ID=LSTA.6690.1.p1;Parent=GENE.LSTA.6690.1~~LSTA.6690.1.p1;Name=ORF%20type%3Acomplete%20len%3A514%20%28%2B%29%2Cscore%3D101.32%2Clcl%7CNW_013488492.1_prot_XP_013096689.1_32074%7C41.618%7C2.05e-126%2CF-box-like%7CPF12937.7%7C2.2e-07%2CLRR_4%7CPF12799.7%7C1.8e%2B02%2CLRR_4%7CPF12799.7%7C2.7e%2B02%2CLRR_4%7CPF12799.7%7C7.8%2CLRR_4%7CPF12799.7%7C42%2CLRR_4%7CPF12799.7%7C54%2CLRR_4%7CPF12799.7%7C0.72%2CF-box%7CPF00646.33%7C0.013%2CF-box%7CPF00646.33%7C4.6e%2B03%2CLRR_6%7CPF13516.6%7C1e%2B02%2CLRR_6%7CPF13516.6%7C2.2e%2B02%2CLRR_6%7CPF13516.6%7C1.1e%2B03%2CLRR_6%7CPF13516.6%7C2e%2B02%2CLRR_6%7CPF13516.6%7C2.5%2CLRR_6%7CPF13516.6%7C2.7e%2B03%2CLRR_6%7CPF13516.6%7C2.2e%2B03%2CLRR_1%7CPF00560.33%7C4.4e%2B02%2CLRR_1%7CPF00560.33%7C57%2CLRR_1%7CPF00560.33%7C1.2e%2B03%2CLRR_1%7CPF00560.33%7C1e%2B04%2CLRR_1%7CPF00560.33%7C61%2CLRR_1%7CPF00560.33%7C1.4e%2B02%2CLRR_1%7CPF00560.33%7C1.2e%2B03%2CLRR_1%7CPF00560.33%7C2e%2B02%2CLRR_8%7CPF13855.6%7C2.3e%2B02%2CLRR_8%7CPF13855.6%7C1.2e%2B04%2CLRR_8%7CPF13855.6%7C1.3e%2B03%2CLRR_8%7CPF13855.6%7C6.7e%2B02%2CLRR_8%7CPF13855.6%7C7.6%2CLRR_8%7CPF13855.6%7C63%2CLRR_8%7CPF13855.6%7C5e%2B02
LSTA.6690.1	transdecoder	five_prime_UTR	1	136	.	+	.	ID=LSTA.6690.1.p1.utr5p1;Parent=LSTA.6690.1.p1
LSTA.6690.1	transdecoder	exon	1	2832	.	+	.	ID=LSTA.6690.1.p1.exon1;Parent=LSTA.6690.1.p1
LSTA.6690.1	transdecoder	CDS	137	1678	.	+	0	ID=cds.LSTA.6690.1.p1;Parent=LSTA.6690.1.p1
LSTA.6690.1	transdecoder	three_prime_UTR	1679	2832	.	+	.	ID=LSTA.6690.1.p1.utr3p1;Parent=LSTA.6690.1.p1
LSTA.6691.1	transdecoder	gene	1	7385	.	+	.	ID=GENE.LSTA.6691.1~~LSTA.6691.1.p1;Name=ORF%20type%3Acomplete%20len%3A340%20%28%2B%29%2Cscore%3D111.11%2Clcl%7CNW_013495466.1_prot_XP_013061163.1_33091%7C62.832%7C1.81e-111%2CHum_adeno_E3A%7CPF05393.11%7C0.045%2CHum_adeno_E3A%7CPF05393.11%7C9.8e%2B03%2CShisa%7CPF13908.6%7C0.06%2CShisa%7CPF13908.6%7C3.5e%2B03%2CShisa%7CPF13908.6%7C1.8e%2B04%2CShisa%7CPF13908.6%7C9.3e%2B03%2CLapA_dom%7CPF06305.11%7C1.1%2CLapA_dom%7CPF06305.11%7C1.2e%2B03
LSTA.6691.1	transdecoder	mRNA	1	7385	.	+	.	ID=LSTA.6691.1.p1;Parent=GENE.LSTA.6691.1~~LSTA.6691.1.p1;Name=ORF%20type%3Acomplete%20len%3A340%20%28%2B%29%2Cscore%3D111.11%2Clcl%7CNW_013495466.1_prot_XP_013061163.1_33091%7C62.832%7C1.81e-111%2CHum_adeno_E3A%7CPF05393.11%7C0.045%2CHum_adeno_E3A%7CPF05393.11%7C9.8e%2B03%2CShisa%7CPF13908.6%7C0.06%2CShisa%7CPF13908.6%7C3.5e%2B03%2CShisa%7CPF13908.6%7C1.8e%2B04%2CShisa%7CPF13908.6%7C9.3e%2B03%2CLapA_dom%7CPF06305.11%7C1.1%2CLapA_dom%7CPF06305.11%7C1.2e%2B03
LSTA.6691.1	transdecoder	five_prime_UTR	1	180	.	+	.	ID=LSTA.6691.1.p1.utr5p1;Parent=LSTA.6691.1.p1
LSTA.6691.1	transdecoder	exon	1	7385	.	+	.	ID=LSTA.6691.1.p1.exon1;Parent=LSTA.6691.1.p1
LSTA.6691.1	transdecoder	CDS	181	1200	.	+	0	ID=cds.LSTA.6691.1.p1;Parent=LSTA.6691.1.p1
LSTA.6691.1	transdecoder	three_prime_UTR	1201	7385	.	+	.	ID=LSTA.6691.1.p1.utr3p1;Parent=LSTA.6691.1.p1
LSTA.6692.1	transdecoder	gene	1	2192	.	+	.	ID=GENE.LSTA.6692.1~~LSTA.6692.1.p1;Name=ORF%20type%3A5prime_partial%20len%3A251%20%28%2B%29%2Cscore%3D56.95%2Clcl%7CNW_013506946.1_prot_XP_013063053.1_34764%7C75.200%7C1.15e-133%2CINTS5_C%7CPF14838.6%7C3.5e-45
LSTA.6692.1	transdecoder	mRNA	1	2192	.	+	.	ID=LSTA.6692.1.p1;Parent=GENE.LSTA.6692.1~~LSTA.6692.1.p1;Name=ORF%20type%3A5prime_partial%20len%3A251%20%28%2B%29%2Cscore%3D56.95%2Clcl%7CNW_013506946.1_prot_XP_013063053.1_34764%7C75.200%7C1.15e-133%2CINTS5_C%7CPF14838.6%7C3.5e-45
LSTA.6692.1	transdecoder	exon	1	2192	.	+	.	ID=LSTA.6692.1.p1.exon1;Parent=LSTA.6692.1.p1
LSTA.6692.1	transdecoder	CDS	1	753	.	+	0	ID=cds.LSTA.6692.1.p1;Parent=LSTA.6692.1.p1
LSTA.6692.1	transdecoder	three_prime_UTR	754	2192	.	+	.	ID=LSTA.6692.1.p1.utr3p1;Parent=LSTA.6692.1.p1
LSTA.6693.1	transdecoder	gene	1	1383	.	+	.	ID=GENE.LSTA.6693.1~~LSTA.6693.1.p1;Name=ORF%20type%3Ainternal%20len%3A461%20%28%2B%29%2Cscore%3D122.02%2Clcl%7CNW_004797458.1_prot_XP_005098705.1_10919%7C58.275%7C9.47e-166%2CINTS5_C%7CPF14838.6%7C1.1e-55
LSTA.6693.1	transdecoder	mRNA	1	1383	.	+	.	ID=LSTA.6693.1.p1;Parent=GENE.LSTA.6693.1~~LSTA.6693.1.p1;Name=ORF%20type%3Ainternal%20len%3A461%20%28%2B%29%2Cscore%3D122.02%2Clcl%7CNW_004797458.1_prot_XP_005098705.1_10919%7C58.275%7C9.47e-166%2CINTS5_C%7CPF14838.6%7C1.1e-55
LSTA.6693.1	transdecoder	exon	1	1383	.	+	.	ID=LSTA.6693.1.p1.exon1;Parent=LSTA.6693.1.p1
LSTA.6693.1	transdecoder	CDS	3	1382	.	+	0	ID=cds.LSTA.6693.1.p1;Parent=LSTA.6693.1.p1
LSTA.6694.1	transdecoder	gene	1	1112	.	+	.	ID=GENE.LSTA.6694.1~~LSTA.6694.1.p1;Name=ORF%20type%3A3prime_partial%20len%3A310%20%28%2B%29%2Cscore%3D64.69%2Clcl%7CNW_004797458.1_prot_XP_005098705.1_10919%7C78.457%7C3.85e-169%2CINTS5_N%7CPF14837.6%7C2.9e-69%2CINTS5_N%7CPF14837.6%7C1.4e%2B03%2CINTS5_C%7CPF14838.6%7C1.8e-23
LSTA.6694.1	transdecoder	mRNA	1	1112	.	+	.	ID=LSTA.6694.1.p1;Parent=GENE.LSTA.6694.1~~LSTA.6694.1.p1;Name=ORF%20type%3A3prime_partial%20len%3A310%20%28%2B%29%2Cscore%3D64.69%2Clcl%7CNW_004797458.1_prot_XP_005098705.1_10919%7C78.457%7C3.85e-169%2CINTS5_N%7CPF14837.6%7C2.9e-69%2CINTS5_N%7CPF14837.6%7C1.4e%2B03%2CINTS5_C%7CPF14838.6%7C1.8e-23
LSTA.6694.1	transdecoder	five_prime_UTR	1	184	.	+	.	ID=LSTA.6694.1.p1.utr5p1;Parent=LSTA.6694.1.p1
LSTA.6694.1	transdecoder	exon	1	1112	.	+	.	ID=LSTA.6694.1.p1.exon1;Parent=LSTA.6694.1.p1
LSTA.6694.1	transdecoder	CDS	185	1111	.	+	0	ID=cds.LSTA.6694.1.p1;Parent=LSTA.6694.1.p1
LSTA.6697.1	transdecoder	gene	1	2531	.	+	.	ID=GENE.LSTA.6697.1~~LSTA.6697.1.p1;Name=ORF%20type%3A5prime_partial%20len%3A390%20%28%2B%29%2Cscore%3D81.95%2Clcl%7CNW_004797320.1_prot_XP_005092712.1_4216%7C81.586%7C0.0%2CIso_dh%7CPF00180.20%7C1.4e-104%2CPdxA%7CPF04166.12%7C0.18
LSTA.6697.1	transdecoder	mRNA	1	2531	.	+	.	ID=LSTA.6697.1.p1;Parent=GENE.LSTA.6697.1~~LSTA.6697.1.p1;Name=ORF%20type%3A5prime_partial%20len%3A390%20%28%2B%29%2Cscore%3D81.95%2Clcl%7CNW_004797320.1_prot_XP_005092712.1_4216%7C81.586%7C0.0%2CIso_dh%7CPF00180.20%7C1.4e-104%2CPdxA%7CPF04166.12%7C0.18
LSTA.6697.1	transdecoder	exon	1	2531	.	+	.	ID=LSTA.6697.1.p1.exon1;Parent=LSTA.6697.1.p1
LSTA.6697.1	transdecoder	CDS	3	1172	.	+	0	ID=cds.LSTA.6697.1.p1;Parent=LSTA.6697.1.p1
LSTA.6697.1	transdecoder	three_prime_UTR	1173	2531	.	+	.	ID=LSTA.6697.1.p1.utr3p1;Parent=LSTA.6697.1.p1
LSTA.6698.1	transdecoder	gene	1	4188	.	+	.	ID=GENE.LSTA.6698.1~~LSTA.6698.1.p2;Name=ORF%20type%3Acomplete%20len%3A166%20%28%2B%29%2Cscore%3D10.89%2Clcl%7CNW_013311376.1_prot_XP_013079628.1_16937%7C63.522%7C1.56e-73%2CCoaE%7CPF01121.20%7C4.2e-32%2CANTAR%7CPF03861.14%7C0.077
LSTA.6698.1	transdecoder	mRNA	1	4188	.	+	.	ID=LSTA.6698.1.p2;Parent=GENE.LSTA.6698.1~~LSTA.6698.1.p2;Name=ORF%20type%3Acomplete%20len%3A166%20%28%2B%29%2Cscore%3D10.89%2Clcl%7CNW_013311376.1_prot_XP_013079628.1_16937%7C63.522%7C1.56e-73%2CCoaE%7CPF01121.20%7C4.2e-32%2CANTAR%7CPF03861.14%7C0.077
LSTA.6698.1	transdecoder	five_prime_UTR	1	302	.	+	.	ID=LSTA.6698.1.p2.utr5p1;Parent=LSTA.6698.1.p2
LSTA.6698.1	transdecoder	exon	1	4188	.	+	.	ID=LSTA.6698.1.p2.exon1;Parent=LSTA.6698.1.p2
LSTA.6698.1	transdecoder	CDS	303	800	.	+	0	ID=cds.LSTA.6698.1.p2;Parent=LSTA.6698.1.p2
LSTA.6698.1	transdecoder	three_prime_UTR	801	4188	.	+	.	ID=LSTA.6698.1.p2.utr3p1;Parent=LSTA.6698.1.p2
LSTA.6698.1	transdecoder	gene	1	4188	.	-	.	ID=GENE.LSTA.6698.1~~LSTA.6698.1.p1;Name=ORF%20type%3Acomplete%20len%3A231%20%28-%29%2Cscore%3D26.94%2Clcl%7CNW_013311376.1_prot_XP_013079641.1_16938%7C55.357%7C4.34e-71%2CMt_ATP_synt%7CPF15704.5%7C0.027%2CAPG6_N%7CPF17675.1%7C5.2e%2B02%2CAPG6_N%7CPF17675.1%7C0.023%2Czf-C2H2_2%7CPF12756.7%7C0.21%2Czf-C2H2_2%7CPF12756.7%7C8.5e%2B02
LSTA.6698.1	transdecoder	mRNA	1	4188	.	-	.	ID=LSTA.6698.1.p1;Parent=GENE.LSTA.6698.1~~LSTA.6698.1.p1;Name=ORF%20type%3Acomplete%20len%3A231%20%28-%29%2Cscore%3D26.94%2Clcl%7CNW_013311376.1_prot_XP_013079641.1_16938%7C55.357%7C4.34e-71%2CMt_ATP_synt%7CPF15704.5%7C0.027%2CAPG6_N%7CPF17675.1%7C5.2e%2B02%2CAPG6_N%7CPF17675.1%7C0.023%2Czf-C2H2_2%7CPF12756.7%7C0.21%2Czf-C2H2_2%7CPF12756.7%7C8.5e%2B02
LSTA.6698.1	transdecoder	five_prime_UTR	3492	4188	.	-	.	ID=LSTA.6698.1.p1.utr5p1;Parent=LSTA.6698.1.p1
LSTA.6698.1	transdecoder	exon	1	4188	.	-	.	ID=LSTA.6698.1.p1.exon1;Parent=LSTA.6698.1.p1
LSTA.6698.1	transdecoder	CDS	2799	3491	.	-	0	ID=cds.LSTA.6698.1.p1;Parent=LSTA.6698.1.p1
LSTA.6698.1	transdecoder	three_prime_UTR	1	2798	.	-	.	ID=LSTA.6698.1.p1.utr3p1;Parent=LSTA.6698.1.p1
LSTA.6698.2	transdecoder	gene	1	3401	.	-	.	ID=GENE.LSTA.6698.2~~LSTA.6698.2.p1;Name=ORF%20type%3A5prime_partial%20len%3A227%20%28-%29%2Cscore%3D27.75%2Clcl%7CNW_013311376.1_prot_XP_013079641.1_16938%7C55.357%7C1.57e-71%2CMt_ATP_synt%7CPF15704.5%7C0.026%2CAPG6_N%7CPF17675.1%7C5e%2B02%2CAPG6_N%7CPF17675.1%7C0.022%2Czf-C2H2_2%7CPF12756.7%7C0.22%2Czf-C2H2_2%7CPF12756.7%7C8.2e%2B02
LSTA.6698.2	transdecoder	mRNA	1	3401	.	-	.	ID=LSTA.6698.2.p1;Parent=GENE.LSTA.6698.2~~LSTA.6698.2.p1;Name=ORF%20type%3A5prime_partial%20len%3A227%20%28-%29%2Cscore%3D27.75%2Clcl%7CNW_013311376.1_prot_XP_013079641.1_16938%7C55.357%7C1.57e-71%2CMt_ATP_synt%7CPF15704.5%7C0.026%2CAPG6_N%7CPF17675.1%7C5e%2B02%2CAPG6_N%7CPF17675.1%7C0.022%2Czf-C2H2_2%7CPF12756.7%7C0.22%2Czf-C2H2_2%7CPF12756.7%7C8.2e%2B02
LSTA.6698.2	transdecoder	exon	1	3401	.	-	.	ID=LSTA.6698.2.p1.exon1;Parent=LSTA.6698.2.p1
LSTA.6698.2	transdecoder	CDS	2721	3401	.	-	0	ID=cds.LSTA.6698.2.p1;Parent=LSTA.6698.2.p1
LSTA.6698.2	transdecoder	three_prime_UTR	1	2720	.	-	.	ID=LSTA.6698.2.p1.utr3p1;Parent=LSTA.6698.2.p1
LSTA.6698.2	transdecoder	gene	1	3401	.	+	.	ID=GENE.LSTA.6698.2~~LSTA.6698.2.p2;Name=ORF%20type%3Acomplete%20len%3A226%20%28%2B%29%2Cscore%3D18.88%2Clcl%7CNW_013311376.1_prot_XP_013079628.1_16937%7C66.364%7C8.32e-108%2CCoaE%7CPF01121.20%7C6.2e-60%2CAAA_18%7CPF13238.6%7C0.00011%2CCytidylate_kin2%7CPF13189.6%7C8%2CCytidylate_kin2%7CPF13189.6%7C1.6%2CSKI%7CPF01202.22%7C0.18%2CSKI%7CPF01202.22%7C1.3e%2B02%2CAAA_17%7CPF13207.6%7C0.094%2CCytidylate_kin%7CPF02224.18%7C0.075%2CCytidylate_kin%7CPF02224.18%7C2.4e%2B03%2CCytidylate_kin%7CPF02224.18%7C1.4e%2B03%2CAAA_33%7CPF13671.6%7C0.2%2CdNK%7CPF01712.19%7C0.094%2CdNK%7CPF01712.19%7C1.4e%2B03%2CANTAR%7CPF03861.14%7C0.12
LSTA.6698.2	transdecoder	mRNA	1	3401	.	+	.	ID=LSTA.6698.2.p2;Parent=GENE.LSTA.6698.2~~LSTA.6698.2.p2;Name=ORF%20type%3Acomplete%20len%3A226%20%28%2B%29%2Cscore%3D18.88%2Clcl%7CNW_013311376.1_prot_XP_013079628.1_16937%7C66.364%7C8.32e-108%2CCoaE%7CPF01121.20%7C6.2e-60%2CAAA_18%7CPF13238.6%7C0.00011%2CCytidylate_kin2%7CPF13189.6%7C8%2CCytidylate_kin2%7CPF13189.6%7C1.6%2CSKI%7CPF01202.22%7C0.18%2CSKI%7CPF01202.22%7C1.3e%2B02%2CAAA_17%7CPF13207.6%7C0.094%2CCytidylate_kin%7CPF02224.18%7C0.075%2CCytidylate_kin%7CPF02224.18%7C2.4e%2B03%2CCytidylate_kin%7CPF02224.18%7C1.4e%2B03%2CAAA_33%7CPF13671.6%7C0.2%2CdNK%7CPF01712.19%7C0.094%2CdNK%7CPF01712.19%7C1.4e%2B03%2CANTAR%7CPF03861.14%7C0.12
LSTA.6698.2	transdecoder	five_prime_UTR	1	44	.	+	.	ID=LSTA.6698.2.p2.utr5p1;Parent=LSTA.6698.2.p2
LSTA.6698.2	transdecoder	exon	1	3401	.	+	.	ID=LSTA.6698.2.p2.exon1;Parent=LSTA.6698.2.p2
LSTA.6698.2	transdecoder	CDS	45	722	.	+	0	ID=cds.LSTA.6698.2.p2;Parent=LSTA.6698.2.p2
LSTA.6698.2	transdecoder	three_prime_UTR	723	3401	.	+	.	ID=LSTA.6698.2.p2.utr3p1;Parent=LSTA.6698.2.p2
LSTA.6698.3	transdecoder	gene	1	3442	.	+	.	ID=GENE.LSTA.6698.3~~LSTA.6698.3.p2;Name=ORF%20type%3Acomplete%20len%3A166%20%28%2B%29%2Cscore%3D10.89%2Clcl%7CNW_013311376.1_prot_XP_013079628.1_16937%7C63.522%7C1.56e-73%2CCoaE%7CPF01121.20%7C4.2e-32%2CANTAR%7CPF03861.14%7C0.077
LSTA.6698.3	transdecoder	mRNA	1	3442	.	+	.	ID=LSTA.6698.3.p2;Parent=GENE.LSTA.6698.3~~LSTA.6698.3.p2;Name=ORF%20type%3Acomplete%20len%3A166%20%28%2B%29%2Cscore%3D10.89%2Clcl%7CNW_013311376.1_prot_XP_013079628.1_16937%7C63.522%7C1.56e-73%2CCoaE%7CPF01121.20%7C4.2e-32%2CANTAR%7CPF03861.14%7C0.077
LSTA.6698.3	transdecoder	five_prime_UTR	1	289	.	+	.	ID=LSTA.6698.3.p2.utr5p1;Parent=LSTA.6698.3.p2
LSTA.6698.3	transdecoder	exon	1	3442	.	+	.	ID=LSTA.6698.3.p2.exon1;Parent=LSTA.6698.3.p2
LSTA.6698.3	transdecoder	CDS	290	787	.	+	0	ID=cds.LSTA.6698.3.p2;Parent=LSTA.6698.3.p2
LSTA.6698.3	transdecoder	three_prime_UTR	788	3442	.	+	.	ID=LSTA.6698.3.p2.utr3p1;Parent=LSTA.6698.3.p2
LSTA.6698.3	transdecoder	gene	1	3442	.	-	.	ID=GENE.LSTA.6698.3~~LSTA.6698.3.p1;Name=ORF%20type%3A5prime_partial%20len%3A219%20%28-%29%2Cscore%3D30.87%2Clcl%7CNW_013311376.1_prot_XP_013079641.1_16938%7C56.944%7C7.63e-71%2CMt_ATP_synt%7CPF15704.5%7C0.024%2CAPG6_N%7CPF17675.1%7C5e%2B02%2CAPG6_N%7CPF17675.1%7C0.02%2Czf-C2H2_2%7CPF12756.7%7C0.2%2Czf-C2H2_2%7CPF12756.7%7C7.7e%2B02
LSTA.6698.3	transdecoder	mRNA	1	3442	.	-	.	ID=LSTA.6698.3.p1;Parent=GENE.LSTA.6698.3~~LSTA.6698.3.p1;Name=ORF%20type%3A5prime_partial%20len%3A219%20%28-%29%2Cscore%3D30.87%2Clcl%7CNW_013311376.1_prot_XP_013079641.1_16938%7C56.944%7C7.63e-71%2CMt_ATP_synt%7CPF15704.5%7C0.024%2CAPG6_N%7CPF17675.1%7C5e%2B02%2CAPG6_N%7CPF17675.1%7C0.02%2Czf-C2H2_2%7CPF12756.7%7C0.2%2Czf-C2H2_2%7CPF12756.7%7C7.7e%2B02
LSTA.6698.3	transdecoder	exon	1	3442	.	-	.	ID=LSTA.6698.3.p1.exon1;Parent=LSTA.6698.3.p1
LSTA.6698.3	transdecoder	CDS	2786	3442	.	-	0	ID=cds.LSTA.6698.3.p1;Parent=LSTA.6698.3.p1
LSTA.6698.3	transdecoder	three_prime_UTR	1	2785	.	-	.	ID=LSTA.6698.3.p1.utr3p1;Parent=LSTA.6698.3.p1
LSTA.6699.1	transdecoder	gene	1	4934	.	+	.	ID=GENE.LSTA.6699.1~~LSTA.6699.1.p1;Name=ORF%20type%3A5prime_partial%20len%3A318%20%28%2B%29%2Cscore%3D55.65%2Clcl%7CNW_013311376.1_prot_XP_013079635.1_16936%7C38.209%7C3.26e-47%2CCOG2%7CPF06148.11%7C24%2CCOG2%7CPF06148.11%7C27
LSTA.6699.1	transdecoder	mRNA	1	4934	.	+	.	ID=LSTA.6699.1.p1;Parent=GENE.LSTA.6699.1~~LSTA.6699.1.p1;Name=ORF%20type%3A5prime_partial%20len%3A318%20%28%2B%29%2Cscore%3D55.65%2Clcl%7CNW_013311376.1_prot_XP_013079635.1_16936%7C38.209%7C3.26e-47%2CCOG2%7CPF06148.11%7C24%2CCOG2%7CPF06148.11%7C27
LSTA.6699.1	transdecoder	exon	1	4934	.	+	.	ID=LSTA.6699.1.p1.exon1;Parent=LSTA.6699.1.p1
LSTA.6699.1	transdecoder	CDS	1	954	.	+	0	ID=cds.LSTA.6699.1.p1;Parent=LSTA.6699.1.p1
LSTA.6699.1	transdecoder	three_prime_UTR	955	4934	.	+	.	ID=LSTA.6699.1.p1.utr3p1;Parent=LSTA.6699.1.p1
LSTA.67.1	transdecoder	gene	1	799	.	+	.	ID=GENE.LSTA.67.1~~LSTA.67.1.p1;Name=ORF%20type%3Acomplete%20len%3A116%20%28%2B%29%2Cscore%3D2.00
LSTA.67.1	transdecoder	mRNA	1	799	.	+	.	ID=LSTA.67.1.p1;Parent=GENE.LSTA.67.1~~LSTA.67.1.p1;Name=ORF%20type%3Acomplete%20len%3A116%20%28%2B%29%2Cscore%3D2.00
LSTA.67.1	transdecoder	five_prime_UTR	1	325	.	+	.	ID=LSTA.67.1.p1.utr5p1;Parent=LSTA.67.1.p1
LSTA.67.1	transdecoder	exon	1	799	.	+	.	ID=LSTA.67.1.p1.exon1;Parent=LSTA.67.1.p1
LSTA.67.1	transdecoder	CDS	326	673	.	+	0	ID=cds.LSTA.67.1.p1;Parent=LSTA.67.1.p1
LSTA.67.1	transdecoder	three_prime_UTR	674	799	.	+	.	ID=LSTA.67.1.p1.utr3p1;Parent=LSTA.67.1.p1
# refined start codon: 3 -> 159 (score: 0.629)
LSTA.6700.1	transdecoder	gene	1	4160	.	+	.	ID=GENE.LSTA.6700.1~~LSTA.6700.1.p1;Name=ORF%20type%3Acomplete%20len%3A501%20%28%2B%29%2Cscore%3D80.93%2Clcl%7CNW_013311376.1_prot_XP_013079625.1_16933%7C89.087%7C0.0%2CNMT_C%7CPF02799.15%7C3.2e-79%2CNMT%7CPF01233.19%7C8.9e-75%2CNMT%7CPF01233.19%7C4.2e%2B03%2CAcetyltransf_1%7CPF00583.25%7C0.00035%2CAcetyltransf_1%7CPF00583.25%7C1.2e%2B03%2CAcetyltransf_9%7CPF13527.7%7C0.85%2CAcetyltransf_9%7CPF13527.7%7C73%2CAtg31%7CPF09795.9%7C0.27
LSTA.6700.1	transdecoder	mRNA	1	4160	.	+	.	ID=LSTA.6700.1.p1;Parent=GENE.LSTA.6700.1~~LSTA.6700.1.p1;Name=ORF%20type%3Acomplete%20len%3A501%20%28%2B%29%2Cscore%3D80.93%2Clcl%7CNW_013311376.1_prot_XP_013079625.1_16933%7C89.087%7C0.0%2CNMT_C%7CPF02799.15%7C3.2e-79%2CNMT%7CPF01233.19%7C8.9e-75%2CNMT%7CPF01233.19%7C4.2e%2B03%2CAcetyltransf_1%7CPF00583.25%7C0.00035%2CAcetyltransf_1%7CPF00583.25%7C1.2e%2B03%2CAcetyltransf_9%7CPF13527.7%7C0.85%2CAcetyltransf_9%7CPF13527.7%7C73%2CAtg31%7CPF09795.9%7C0.27
LSTA.6700.1	transdecoder	five_prime_UTR	1	158	.	+	.	ID=LSTA.6700.1.p1.utr5p1;Parent=LSTA.6700.1.p1
LSTA.6700.1	transdecoder	exon	1	4160	.	+	.	ID=LSTA.6700.1.p1.exon1;Parent=LSTA.6700.1.p1
LSTA.6700.1	transdecoder	CDS	159	1505	.	+	0	ID=cds.LSTA.6700.1.p1;Parent=LSTA.6700.1.p1
LSTA.6700.1	transdecoder	three_prime_UTR	1506	4160	.	+	.	ID=LSTA.6700.1.p1.utr3p1;Parent=LSTA.6700.1.p1
LSTA.6701.1	transdecoder	gene	1	1866	.	+	.	ID=GENE.LSTA.6701.1~~LSTA.6701.1.p1;Name=ORF%20type%3Acomplete%20len%3A199%20%28%2B%29%2Cscore%3D34.24%2Clcl%7CNW_013311376.1_prot_XP_013079639.1_16932%7C91.919%7C3.04e-132%2CEF-hand_7%7CPF13499.6%7C4.9%2CEF-hand_7%7CPF13499.6%7C1.7e-06%2CEF-hand_7%7CPF13499.6%7C1.6e-11%2CEF-hand_7%7CPF13499.6%7C4.4e%2B03%2CEF-hand_1%7CPF00036.32%7C1.1e%2B03%2CEF-hand_1%7CPF00036.32%7C1e%2B02%2CEF-hand_1%7CPF00036.32%7C0.002%2CEF-hand_1%7CPF00036.32%7C0.001%2CEF-hand_1%7CPF00036.32%7C2.9e%2B02%2CEF-hand_6%7CPF13405.6%7C1.5e%2B03%2CEF-hand_6%7CPF13405.6%7C19%2CEF-hand_6%7CPF13405.6%7C0.003%2CEF-hand_6%7CPF13405.6%7C0.27%2CEF-hand_6%7CPF13405.6%7C7.8e%2B02%2CEF-hand_5%7CPF13202.6%7C3.7e%2B03%2CEF-hand_5%7CPF13202.6%7C66%2CEF-hand_5%7CPF13202.6%7C0.037%2CEF-hand_5%7CPF13202.6%7C0.34%2CEF-hand_8%7CPF13833.6%7C4.6e%2B02%2CEF-hand_8%7CPF13833.6%7C0.23%2CEF-hand_8%7CPF13833.6%7C0.0091%2CEF-hand_8%7CPF13833.6%7C3.4e%2B03%2CEF-hand_9%7CPF14658.6%7C86%2CEF-hand_9%7CPF14658.6%7C0.23%2CEF-hand_11%7CPF08976.11%7C3.4%2CEF-hand_11%7CPF08976.11%7C3.2e%2B02
LSTA.6701.1	transdecoder	mRNA	1	1866	.	+	.	ID=LSTA.6701.1.p1;Parent=GENE.LSTA.6701.1~~LSTA.6701.1.p1;Name=ORF%20type%3Acomplete%20len%3A199%20%28%2B%29%2Cscore%3D34.24%2Clcl%7CNW_013311376.1_prot_XP_013079639.1_16932%7C91.919%7C3.04e-132%2CEF-hand_7%7CPF13499.6%7C4.9%2CEF-hand_7%7CPF13499.6%7C1.7e-06%2CEF-hand_7%7CPF13499.6%7C1.6e-11%2CEF-hand_7%7CPF13499.6%7C4.4e%2B03%2CEF-hand_1%7CPF00036.32%7C1.1e%2B03%2CEF-hand_1%7CPF00036.32%7C1e%2B02%2CEF-hand_1%7CPF00036.32%7C0.002%2CEF-hand_1%7CPF00036.32%7C0.001%2CEF-hand_1%7CPF00036.32%7C2.9e%2B02%2CEF-hand_6%7CPF13405.6%7C1.5e%2B03%2CEF-hand_6%7CPF13405.6%7C19%2CEF-hand_6%7CPF13405.6%7C0.003%2CEF-hand_6%7CPF13405.6%7C0.27%2CEF-hand_6%7CPF13405.6%7C7.8e%2B02%2CEF-hand_5%7CPF13202.6%7C3.7e%2B03%2CEF-hand_5%7CPF13202.6%7C66%2CEF-hand_5%7CPF13202.6%7C0.037%2CEF-hand_5%7CPF13202.6%7C0.34%2CEF-hand_8%7CPF13833.6%7C4.6e%2B02%2CEF-hand_8%7CPF13833.6%7C0.23%2CEF-hand_8%7CPF13833.6%7C0.0091%2CEF-hand_8%7CPF13833.6%7C3.4e%2B03%2CEF-hand_9%7CPF14658.6%7C86%2CEF-hand_9%7CPF14658.6%7C0.23%2CEF-hand_11%7CPF08976.11%7C3.4%2CEF-hand_11%7CPF08976.11%7C3.2e%2B02
LSTA.6701.1	transdecoder	five_prime_UTR	1	85	.	+	.	ID=LSTA.6701.1.p1.utr5p1;Parent=LSTA.6701.1.p1
LSTA.6701.1	transdecoder	exon	1	1866	.	+	.	ID=LSTA.6701.1.p1.exon1;Parent=LSTA.6701.1.p1
LSTA.6701.1	transdecoder	CDS	86	682	.	+	0	ID=cds.LSTA.6701.1.p1;Parent=LSTA.6701.1.p1
LSTA.6701.1	transdecoder	three_prime_UTR	683	1866	.	+	.	ID=LSTA.6701.1.p1.utr3p1;Parent=LSTA.6701.1.p1
LSTA.6702.1	transdecoder	gene	1	2838	.	+	.	ID=GENE.LSTA.6702.1~~LSTA.6702.1.p1;Name=ORF%20type%3Acomplete%20len%3A536%20%28%2B%29%2Cscore%3D64.93%2Clcl%7CNW_004797495.1_prot_XP_012938792.1_12228%7C49.470%7C0.0%2CUQ_con%7CPF00179.26%7C4.3e-14
LSTA.6702.1	transdecoder	mRNA	1	2838	.	+	.	ID=LSTA.6702.1.p1;Parent=GENE.LSTA.6702.1~~LSTA.6702.1.p1;Name=ORF%20type%3Acomplete%20len%3A536%20%28%2B%29%2Cscore%3D64.93%2Clcl%7CNW_004797495.1_prot_XP_012938792.1_12228%7C49.470%7C0.0%2CUQ_con%7CPF00179.26%7C4.3e-14
LSTA.6702.1	transdecoder	five_prime_UTR	1	411	.	+	.	ID=LSTA.6702.1.p1.utr5p1;Parent=LSTA.6702.1.p1
LSTA.6702.1	transdecoder	exon	1	2838	.	+	.	ID=LSTA.6702.1.p1.exon1;Parent=LSTA.6702.1.p1
LSTA.6702.1	transdecoder	CDS	412	2019	.	+	0	ID=cds.LSTA.6702.1.p1;Parent=LSTA.6702.1.p1
LSTA.6702.1	transdecoder	three_prime_UTR	2020	2838	.	+	.	ID=LSTA.6702.1.p1.utr3p1;Parent=LSTA.6702.1.p1
LSTA.6702.2	transdecoder	gene	1	2888	.	+	.	ID=GENE.LSTA.6702.2~~LSTA.6702.2.p1;Name=ORF%20type%3Acomplete%20len%3A536%20%28%2B%29%2Cscore%3D64.93%2Clcl%7CNW_004797495.1_prot_XP_012938792.1_12228%7C49.470%7C0.0%2CUQ_con%7CPF00179.26%7C4.3e-14
LSTA.6702.2	transdecoder	mRNA	1	2888	.	+	.	ID=LSTA.6702.2.p1;Parent=GENE.LSTA.6702.2~~LSTA.6702.2.p1;Name=ORF%20type%3Acomplete%20len%3A536%20%28%2B%29%2Cscore%3D64.93%2Clcl%7CNW_004797495.1_prot_XP_012938792.1_12228%7C49.470%7C0.0%2CUQ_con%7CPF00179.26%7C4.3e-14
LSTA.6702.2	transdecoder	five_prime_UTR	1	461	.	+	.	ID=LSTA.6702.2.p1.utr5p1;Parent=LSTA.6702.2.p1
LSTA.6702.2	transdecoder	exon	1	2888	.	+	.	ID=LSTA.6702.2.p1.exon1;Parent=LSTA.6702.2.p1
LSTA.6702.2	transdecoder	CDS	462	2069	.	+	0	ID=cds.LSTA.6702.2.p1;Parent=LSTA.6702.2.p1
LSTA.6702.2	transdecoder	three_prime_UTR	2070	2888	.	+	.	ID=LSTA.6702.2.p1.utr3p1;Parent=LSTA.6702.2.p1
LSTA.6703.1	transdecoder	gene	1	3493	.	-	.	ID=GENE.LSTA.6703.1~~LSTA.6703.1.p1;Name=ORF%20type%3Acomplete%20len%3A152%20%28-%29%2Cscore%3D4.64%2Clcl%7CNW_014704561.1_prot_XP_014785579.1_19704%7C34.756%7C9.66e-19
LSTA.6703.1	transdecoder	mRNA	1	3493	.	-	.	ID=LSTA.6703.1.p1;Parent=GENE.LSTA.6703.1~~LSTA.6703.1.p1;Name=ORF%20type%3Acomplete%20len%3A152%20%28-%29%2Cscore%3D4.64%2Clcl%7CNW_014704561.1_prot_XP_014785579.1_19704%7C34.756%7C9.66e-19
LSTA.6703.1	transdecoder	five_prime_UTR	2989	3493	.	-	.	ID=LSTA.6703.1.p1.utr5p1;Parent=LSTA.6703.1.p1
LSTA.6703.1	transdecoder	exon	1	3493	.	-	.	ID=LSTA.6703.1.p1.exon1;Parent=LSTA.6703.1.p1
LSTA.6703.1	transdecoder	CDS	2533	2988	.	-	0	ID=cds.LSTA.6703.1.p1;Parent=LSTA.6703.1.p1
LSTA.6703.1	transdecoder	three_prime_UTR	1	2532	.	-	.	ID=LSTA.6703.1.p1.utr3p1;Parent=LSTA.6703.1.p1
LSTA.6703.1	transdecoder	gene	1	3493	.	-	.	ID=GENE.LSTA.6703.1~~LSTA.6703.1.p2;Name=ORF%20type%3Acomplete%20len%3A123%20%28-%29%2Cscore%3D6.73%2CTF_Zn_Ribbon%7CPF08271.12%7C49%2CTF_Zn_Ribbon%7CPF08271.12%7C44%2CTF_Zn_Ribbon%7CPF08271.12%7C87
LSTA.6703.1	transdecoder	mRNA	1	3493	.	-	.	ID=LSTA.6703.1.p2;Parent=GENE.LSTA.6703.1~~LSTA.6703.1.p2;Name=ORF%20type%3Acomplete%20len%3A123%20%28-%29%2Cscore%3D6.73%2CTF_Zn_Ribbon%7CPF08271.12%7C49%2CTF_Zn_Ribbon%7CPF08271.12%7C44%2CTF_Zn_Ribbon%7CPF08271.12%7C87
LSTA.6703.1	transdecoder	five_prime_UTR	666	3493	.	-	.	ID=LSTA.6703.1.p2.utr5p1;Parent=LSTA.6703.1.p2
LSTA.6703.1	transdecoder	exon	1	3493	.	-	.	ID=LSTA.6703.1.p2.exon1;Parent=LSTA.6703.1.p2
LSTA.6703.1	transdecoder	CDS	297	665	.	-	0	ID=cds.LSTA.6703.1.p2;Parent=LSTA.6703.1.p2
LSTA.6703.1	transdecoder	three_prime_UTR	1	296	.	-	.	ID=LSTA.6703.1.p2.utr3p1;Parent=LSTA.6703.1.p2
LSTA.6706.1	transdecoder	gene	1	2619	.	+	.	ID=GENE.LSTA.6706.1~~LSTA.6706.1.p1;Name=ORF%20type%3A5prime_partial%20len%3A681%20%28%2B%29%2Cscore%3D134.74%2Clcl%7CNW_004797276.1_prot_XP_012936341.1_736%7C63.901%7C0.0%2CDus%7CPF01207.17%7C1.3e-61%2Czf-CCCH_4%7CPF18044.1%7C1.9e-06%2Czf-CCCH_4%7CPF18044.1%7C0.76%2Czf-CCCH%7CPF00642.24%7C0.00026%2Czf-CCCH%7CPF00642.24%7C18%2Czf_CCCH_4%7CPF18345.1%7C0.026%2Czf_CCCH_4%7CPF18345.1%7C2.2e%2B02%2CPyr_excise%7CPF03013.14%7C2.5%2CPyr_excise%7CPF03013.14%7C3.3e%2B02%2CDUF3886%7CPF13025.6%7C0.31%2CDUF3886%7CPF13025.6%7C6.2e%2B03
LSTA.6706.1	transdecoder	mRNA	1	2619	.	+	.	ID=LSTA.6706.1.p1;Parent=GENE.LSTA.6706.1~~LSTA.6706.1.p1;Name=ORF%20type%3A5prime_partial%20len%3A681%20%28%2B%29%2Cscore%3D134.74%2Clcl%7CNW_004797276.1_prot_XP_012936341.1_736%7C63.901%7C0.0%2CDus%7CPF01207.17%7C1.3e-61%2Czf-CCCH_4%7CPF18044.1%7C1.9e-06%2Czf-CCCH_4%7CPF18044.1%7C0.76%2Czf-CCCH%7CPF00642.24%7C0.00026%2Czf-CCCH%7CPF00642.24%7C18%2Czf_CCCH_4%7CPF18345.1%7C0.026%2Czf_CCCH_4%7CPF18345.1%7C2.2e%2B02%2CPyr_excise%7CPF03013.14%7C2.5%2CPyr_excise%7CPF03013.14%7C3.3e%2B02%2CDUF3886%7CPF13025.6%7C0.31%2CDUF3886%7CPF13025.6%7C6.2e%2B03
LSTA.6706.1	transdecoder	exon	1	2619	.	+	.	ID=LSTA.6706.1.p1.exon1;Parent=LSTA.6706.1.p1
LSTA.6706.1	transdecoder	CDS	2	2044	.	+	0	ID=cds.LSTA.6706.1.p1;Parent=LSTA.6706.1.p1
LSTA.6706.1	transdecoder	three_prime_UTR	2045	2619	.	+	.	ID=LSTA.6706.1.p1.utr3p1;Parent=LSTA.6706.1.p1
LSTA.6706.2	transdecoder	gene	1	1808	.	+	.	ID=GENE.LSTA.6706.2~~LSTA.6706.2.p1;Name=ORF%20type%3Acomplete%20len%3A243%20%28%2B%29%2Cscore%3D46.04%2Clcl%7CNW_004797276.1_prot_XP_012936341.1_736%7C86.777%7C1.30e-160%2CDus%7CPF01207.17%7C5e-32
LSTA.6706.2	transdecoder	mRNA	1	1808	.	+	.	ID=LSTA.6706.2.p1;Parent=GENE.LSTA.6706.2~~LSTA.6706.2.p1;Name=ORF%20type%3Acomplete%20len%3A243%20%28%2B%29%2Cscore%3D46.04%2Clcl%7CNW_004797276.1_prot_XP_012936341.1_736%7C86.777%7C1.30e-160%2CDus%7CPF01207.17%7C5e-32
LSTA.6706.2	transdecoder	five_prime_UTR	1	504	.	+	.	ID=LSTA.6706.2.p1.utr5p1;Parent=LSTA.6706.2.p1
LSTA.6706.2	transdecoder	exon	1	1808	.	+	.	ID=LSTA.6706.2.p1.exon1;Parent=LSTA.6706.2.p1
LSTA.6706.2	transdecoder	CDS	505	1233	.	+	0	ID=cds.LSTA.6706.2.p1;Parent=LSTA.6706.2.p1
LSTA.6706.2	transdecoder	three_prime_UTR	1234	1808	.	+	.	ID=LSTA.6706.2.p1.utr3p1;Parent=LSTA.6706.2.p1
LSTA.6706.2	transdecoder	gene	1	1808	.	+	.	ID=GENE.LSTA.6706.2~~LSTA.6706.2.p2;Name=ORF%20type%3A5prime_partial%20len%3A168%20%28%2B%29%2Cscore%3D33.13%2Clcl%7CNW_004797276.1_prot_XP_005089507.1_737%7C76.378%7C1.24e-65%2CDus%7CPF01207.17%7C2.2e-19
LSTA.6706.2	transdecoder	mRNA	1	1808	.	+	.	ID=LSTA.6706.2.p2;Parent=GENE.LSTA.6706.2~~LSTA.6706.2.p2;Name=ORF%20type%3A5prime_partial%20len%3A168%20%28%2B%29%2Cscore%3D33.13%2Clcl%7CNW_004797276.1_prot_XP_005089507.1_737%7C76.378%7C1.24e-65%2CDus%7CPF01207.17%7C2.2e-19
LSTA.6706.2	transdecoder	exon	1	1808	.	+	.	ID=LSTA.6706.2.p2.exon1;Parent=LSTA.6706.2.p2
LSTA.6706.2	transdecoder	CDS	2	505	.	+	0	ID=cds.LSTA.6706.2.p2;Parent=LSTA.6706.2.p2
LSTA.6706.2	transdecoder	three_prime_UTR	506	1808	.	+	.	ID=LSTA.6706.2.p2.utr3p1;Parent=LSTA.6706.2.p2
LSTA.6708.1	transdecoder	gene	1	3934	.	+	.	ID=GENE.LSTA.6708.1~~LSTA.6708.1.p3;Name=ORF%20type%3Acomplete%20len%3A117%20%28%2B%29%2Cscore%3D5.64
LSTA.6708.1	transdecoder	mRNA	1	3934	.	+	.	ID=LSTA.6708.1.p3;Parent=GENE.LSTA.6708.1~~LSTA.6708.1.p3;Name=ORF%20type%3Acomplete%20len%3A117%20%28%2B%29%2Cscore%3D5.64
LSTA.6708.1	transdecoder	five_prime_UTR	1	3093	.	+	.	ID=LSTA.6708.1.p3.utr5p1;Parent=LSTA.6708.1.p3
LSTA.6708.1	transdecoder	exon	1	3934	.	+	.	ID=LSTA.6708.1.p3.exon1;Parent=LSTA.6708.1.p3
LSTA.6708.1	transdecoder	CDS	3094	3444	.	+	0	ID=cds.LSTA.6708.1.p3;Parent=LSTA.6708.1.p3
LSTA.6708.1	transdecoder	three_prime_UTR	3445	3934	.	+	.	ID=LSTA.6708.1.p3.utr3p1;Parent=LSTA.6708.1.p3
LSTA.6708.1	transdecoder	gene	1	3934	.	+	.	ID=GENE.LSTA.6708.1~~LSTA.6708.1.p1;Name=ORF%20type%3Acomplete%20len%3A186%20%28%2B%29%2Cscore%3D33.13%2Clcl%7CNW_013337369.1_prot_XP_013080950.1_18102%7C60.403%7C1.96e-61%2CTnp_22_trimer%7CPF17489.2%7C0.57%2CDUF4223%7CPF13978.6%7C3.7e%2B03%2CDUF4223%7CPF13978.6%7C0.34%2CDUF4223%7CPF13978.6%7C6.7e%2B03
LSTA.6708.1	transdecoder	mRNA	1	3934	.	+	.	ID=LSTA.6708.1.p1;Parent=GENE.LSTA.6708.1~~LSTA.6708.1.p1;Name=ORF%20type%3Acomplete%20len%3A186%20%28%2B%29%2Cscore%3D33.13%2Clcl%7CNW_013337369.1_prot_XP_013080950.1_18102%7C60.403%7C1.96e-61%2CTnp_22_trimer%7CPF17489.2%7C0.57%2CDUF4223%7CPF13978.6%7C3.7e%2B03%2CDUF4223%7CPF13978.6%7C0.34%2CDUF4223%7CPF13978.6%7C6.7e%2B03
LSTA.6708.1	transdecoder	five_prime_UTR	1	620	.	+	.	ID=LSTA.6708.1.p1.utr5p1;Parent=LSTA.6708.1.p1
LSTA.6708.1	transdecoder	exon	1	3934	.	+	.	ID=LSTA.6708.1.p1.exon1;Parent=LSTA.6708.1.p1
LSTA.6708.1	transdecoder	CDS	621	1178	.	+	0	ID=cds.LSTA.6708.1.p1;Parent=LSTA.6708.1.p1
LSTA.6708.1	transdecoder	three_prime_UTR	1179	3934	.	+	.	ID=LSTA.6708.1.p1.utr3p1;Parent=LSTA.6708.1.p1
LSTA.6708.2	transdecoder	gene	1	3868	.	+	.	ID=GENE.LSTA.6708.2~~LSTA.6708.2.p3;Name=ORF%20type%3Acomplete%20len%3A117%20%28%2B%29%2Cscore%3D5.64
LSTA.6708.2	transdecoder	mRNA	1	3868	.	+	.	ID=LSTA.6708.2.p3;Parent=GENE.LSTA.6708.2~~LSTA.6708.2.p3;Name=ORF%20type%3Acomplete%20len%3A117%20%28%2B%29%2Cscore%3D5.64
LSTA.6708.2	transdecoder	five_prime_UTR	1	3027	.	+	.	ID=LSTA.6708.2.p3.utr5p1;Parent=LSTA.6708.2.p3
LSTA.6708.2	transdecoder	exon	1	3868	.	+	.	ID=LSTA.6708.2.p3.exon1;Parent=LSTA.6708.2.p3
LSTA.6708.2	transdecoder	CDS	3028	3378	.	+	0	ID=cds.LSTA.6708.2.p3;Parent=LSTA.6708.2.p3
LSTA.6708.2	transdecoder	three_prime_UTR	3379	3868	.	+	.	ID=LSTA.6708.2.p3.utr3p1;Parent=LSTA.6708.2.p3
LSTA.6708.2	transdecoder	gene	1	3868	.	+	.	ID=GENE.LSTA.6708.2~~LSTA.6708.2.p1;Name=ORF%20type%3Acomplete%20len%3A186%20%28%2B%29%2Cscore%3D33.13%2Clcl%7CNW_013337369.1_prot_XP_013080950.1_18102%7C60.403%7C1.96e-61%2CTnp_22_trimer%7CPF17489.2%7C0.57%2CDUF4223%7CPF13978.6%7C3.7e%2B03%2CDUF4223%7CPF13978.6%7C0.34%2CDUF4223%7CPF13978.6%7C6.7e%2B03
LSTA.6708.2	transdecoder	mRNA	1	3868	.	+	.	ID=LSTA.6708.2.p1;Parent=GENE.LSTA.6708.2~~LSTA.6708.2.p1;Name=ORF%20type%3Acomplete%20len%3A186%20%28%2B%29%2Cscore%3D33.13%2Clcl%7CNW_013337369.1_prot_XP_013080950.1_18102%7C60.403%7C1.96e-61%2CTnp_22_trimer%7CPF17489.2%7C0.57%2CDUF4223%7CPF13978.6%7C3.7e%2B03%2CDUF4223%7CPF13978.6%7C0.34%2CDUF4223%7CPF13978.6%7C6.7e%2B03
LSTA.6708.2	transdecoder	five_prime_UTR	1	620	.	+	.	ID=LSTA.6708.2.p1.utr5p1;Parent=LSTA.6708.2.p1
LSTA.6708.2	transdecoder	exon	1	3868	.	+	.	ID=LSTA.6708.2.p1.exon1;Parent=LSTA.6708.2.p1
LSTA.6708.2	transdecoder	CDS	621	1178	.	+	0	ID=cds.LSTA.6708.2.p1;Parent=LSTA.6708.2.p1
LSTA.6708.2	transdecoder	three_prime_UTR	1179	3868	.	+	.	ID=LSTA.6708.2.p1.utr3p1;Parent=LSTA.6708.2.p1
LSTA.671.1	transdecoder	gene	1	638	.	+	.	ID=GENE.LSTA.671.1~~LSTA.671.1.p1;Name=ORF%20type%3Acomplete%20len%3A170%20%28%2B%29%2Cscore%3D56.82%2CEnd_beta_barrel%7CPF12195.8%7C2.8e%2B03%2CEnd_beta_barrel%7CPF12195.8%7C0.043
LSTA.671.1	transdecoder	mRNA	1	638	.	+	.	ID=LSTA.671.1.p1;Parent=GENE.LSTA.671.1~~LSTA.671.1.p1;Name=ORF%20type%3Acomplete%20len%3A170%20%28%2B%29%2Cscore%3D56.82%2CEnd_beta_barrel%7CPF12195.8%7C2.8e%2B03%2CEnd_beta_barrel%7CPF12195.8%7C0.043
LSTA.671.1	transdecoder	five_prime_UTR	1	121	.	+	.	ID=LSTA.671.1.p1.utr5p1;Parent=LSTA.671.1.p1
LSTA.671.1	transdecoder	exon	1	638	.	+	.	ID=LSTA.671.1.p1.exon1;Parent=LSTA.671.1.p1
LSTA.671.1	transdecoder	CDS	122	631	.	+	0	ID=cds.LSTA.671.1.p1;Parent=LSTA.671.1.p1
LSTA.671.1	transdecoder	three_prime_UTR	632	638	.	+	.	ID=LSTA.671.1.p1.utr3p1;Parent=LSTA.671.1.p1
LSTA.6710.1	transdecoder	gene	1	1849	.	+	.	ID=GENE.LSTA.6710.1~~LSTA.6710.1.p1;Name=ORF%20type%3Acomplete%20len%3A589%20%28%2B%29%2Cscore%3D140.89%2Clcl%7CNW_004797331.1_prot_XP_005093334.1_4883%7C79.293%7C0.0%2CDEAD%7CPF00270.29%7C9.7e-49%2CDEAD%7CPF00270.29%7C7.9e%2B02%2CHelicase_C%7CPF00271.31%7C1.2e%2B03%2CHelicase_C%7CPF00271.31%7C5e%2B03%2CHelicase_C%7CPF00271.31%7C1.3e-23%2CDUF4217%7CPF13959.6%7C2.9e-20%2CResIII%7CPF04851.15%7C5.5e-10%2CDUF2075%7CPF09848.9%7C0.029%2CAAA_22%7CPF13401.6%7C0.23%2CAAA_30%7CPF13604.6%7C8.3e%2B03%2CAAA_30%7CPF13604.6%7C1.5e%2B03%2CAAA_30%7CPF13604.6%7C0.42%2CDASH_Spc19%7CPF08287.11%7C0.55%2CDASH_Spc19%7CPF08287.11%7C1.4e%2B03
LSTA.6710.1	transdecoder	mRNA	1	1849	.	+	.	ID=LSTA.6710.1.p1;Parent=GENE.LSTA.6710.1~~LSTA.6710.1.p1;Name=ORF%20type%3Acomplete%20len%3A589%20%28%2B%29%2Cscore%3D140.89%2Clcl%7CNW_004797331.1_prot_XP_005093334.1_4883%7C79.293%7C0.0%2CDEAD%7CPF00270.29%7C9.7e-49%2CDEAD%7CPF00270.29%7C7.9e%2B02%2CHelicase_C%7CPF00271.31%7C1.2e%2B03%2CHelicase_C%7CPF00271.31%7C5e%2B03%2CHelicase_C%7CPF00271.31%7C1.3e-23%2CDUF4217%7CPF13959.6%7C2.9e-20%2CResIII%7CPF04851.15%7C5.5e-10%2CDUF2075%7CPF09848.9%7C0.029%2CAAA_22%7CPF13401.6%7C0.23%2CAAA_30%7CPF13604.6%7C8.3e%2B03%2CAAA_30%7CPF13604.6%7C1.5e%2B03%2CAAA_30%7CPF13604.6%7C0.42%2CDASH_Spc19%7CPF08287.11%7C0.55%2CDASH_Spc19%7CPF08287.11%7C1.4e%2B03
LSTA.6710.1	transdecoder	five_prime_UTR	1	11	.	+	.	ID=LSTA.6710.1.p1.utr5p1;Parent=LSTA.6710.1.p1
LSTA.6710.1	transdecoder	exon	1	1849	.	+	.	ID=LSTA.6710.1.p1.exon1;Parent=LSTA.6710.1.p1
LSTA.6710.1	transdecoder	CDS	12	1778	.	+	0	ID=cds.LSTA.6710.1.p1;Parent=LSTA.6710.1.p1
LSTA.6710.1	transdecoder	three_prime_UTR	1779	1849	.	+	.	ID=LSTA.6710.1.p1.utr3p1;Parent=LSTA.6710.1.p1
LSTA.6711.1	transdecoder	gene	1	423	.	+	.	ID=GENE.LSTA.6711.1~~LSTA.6711.1.p1;Name=ORF%20type%3A3prime_partial%20len%3A101%20%28%2B%29%2Cscore%3D27.07
LSTA.6711.1	transdecoder	mRNA	1	423	.	+	.	ID=LSTA.6711.1.p1;Parent=GENE.LSTA.6711.1~~LSTA.6711.1.p1;Name=ORF%20type%3A3prime_partial%20len%3A101%20%28%2B%29%2Cscore%3D27.07
LSTA.6711.1	transdecoder	five_prime_UTR	1	123	.	+	.	ID=LSTA.6711.1.p1.utr5p1;Parent=LSTA.6711.1.p1
LSTA.6711.1	transdecoder	exon	1	423	.	+	.	ID=LSTA.6711.1.p1.exon1;Parent=LSTA.6711.1.p1
LSTA.6711.1	transdecoder	CDS	124	423	.	+	0	ID=cds.LSTA.6711.1.p1;Parent=LSTA.6711.1.p1
LSTA.6712.1	transdecoder	gene	1	2355	.	+	.	ID=GENE.LSTA.6712.1~~LSTA.6712.1.p1;Name=ORF%20type%3A5prime_partial%20len%3A239%20%28%2B%29%2Cscore%3D34.84%2Clcl%7CNW_004797444.1_prot_XP_005098209.1_10401%7C68.282%7C1.86e-116
LSTA.6712.1	transdecoder	mRNA	1	2355	.	+	.	ID=LSTA.6712.1.p1;Parent=GENE.LSTA.6712.1~~LSTA.6712.1.p1;Name=ORF%20type%3A5prime_partial%20len%3A239%20%28%2B%29%2Cscore%3D34.84%2Clcl%7CNW_004797444.1_prot_XP_005098209.1_10401%7C68.282%7C1.86e-116
LSTA.6712.1	transdecoder	exon	1	2355	.	+	.	ID=LSTA.6712.1.p1.exon1;Parent=LSTA.6712.1.p1
LSTA.6712.1	transdecoder	CDS	3	719	.	+	0	ID=cds.LSTA.6712.1.p1;Parent=LSTA.6712.1.p1
LSTA.6712.1	transdecoder	three_prime_UTR	720	2355	.	+	.	ID=LSTA.6712.1.p1.utr3p1;Parent=LSTA.6712.1.p1
# refined start codon: 2 -> 50 (score: 0.229)
LSTA.6713.1	transdecoder	gene	1	335	.	+	.	ID=GENE.LSTA.6713.1~~LSTA.6713.1.p1;Name=ORF%20type%3A3prime_partial%20len%3A112%20%28%2B%29%2Cscore%3D28.55%2Clcl%7CNW_004797444.1_prot_XP_012937893.1_10405%7C67.647%7C1.81e-06%2CTransgly_assoc%7CPF04226.13%7C3.9e%2B02%2CTransgly_assoc%7CPF04226.13%7C0.72
LSTA.6713.1	transdecoder	mRNA	1	335	.	+	.	ID=LSTA.6713.1.p1;Parent=GENE.LSTA.6713.1~~LSTA.6713.1.p1;Name=ORF%20type%3A3prime_partial%20len%3A112%20%28%2B%29%2Cscore%3D28.55%2Clcl%7CNW_004797444.1_prot_XP_012937893.1_10405%7C67.647%7C1.81e-06%2CTransgly_assoc%7CPF04226.13%7C3.9e%2B02%2CTransgly_assoc%7CPF04226.13%7C0.72
LSTA.6713.1	transdecoder	five_prime_UTR	1	49	.	+	.	ID=LSTA.6713.1.p1.utr5p1;Parent=LSTA.6713.1.p1
LSTA.6713.1	transdecoder	exon	1	335	.	+	.	ID=LSTA.6713.1.p1.exon1;Parent=LSTA.6713.1.p1
LSTA.6713.1	transdecoder	CDS	50	334	.	+	0	ID=cds.LSTA.6713.1.p1;Parent=LSTA.6713.1.p1
LSTA.6715.1	transdecoder	gene	1	7096	.	+	.	ID=GENE.LSTA.6715.1~~LSTA.6715.1.p1;Name=ORF%20type%3Acomplete%20len%3A339%20%28%2B%29%2Cscore%3D68.71%2Clcl%7CNW_004797986.1_prot_XP_005108804.1_22173%7C94.569%7C0.0%2CWD40%7CPF00400.32%7C4.6%2CWD40%7CPF00400.32%7C0.0063%2CWD40%7CPF00400.32%7C0.00018%2CWD40%7CPF00400.32%7C7.6e-06%2CWD40%7CPF00400.32%7C22%2CWD40%7CPF00400.32%7C9.5e-10%2CANAPC4_WD40%7CPF12894.7%7C2.2e%2B02%2CANAPC4_WD40%7CPF12894.7%7C11%2CANAPC4_WD40%7CPF12894.7%7C8.5%2CANAPC4_WD40%7CPF12894.7%7C0.48%2CANAPC4_WD40%7CPF12894.7%7C0.097%2CeIF2A%7CPF08662.11%7C5.9%2CeIF2A%7CPF08662.11%7C3.8e%2B02%2CeIF2A%7CPF08662.11%7C17%2CGe1_WD40%7CPF16529.5%7C7.7e%2B02%2CGe1_WD40%7CPF16529.5%7C5.4e%2B02%2CGe1_WD40%7CPF16529.5%7C2.3e%2B02%2CGe1_WD40%7CPF16529.5%7C0.29%2CCytochrom_D1%7CPF02239.16%7C0.043%2CNup160%7CPF11715.8%7C6e%2B02%2CNup160%7CPF11715.8%7C0.054%2CNup160%7CPF11715.8%7C3.2e%2B02%2CMe-amine-dh_H%7CPF06433.11%7C2.8%2CMe-amine-dh_H%7CPF06433.11%7C31%2CMe-amine-dh_H%7CPF06433.11%7C8.8e%2B02%2CWD40_like%7CPF17005.5%7C1.2%2CWD40_like%7CPF17005.5%7C27%2CWD40_like%7CPF17005.5%7C1.6e%2B03%2CPQQ_3%7CPF13570.6%7C1%2CPQQ_3%7CPF13570.6%7C2.4e%2B03%2CPQQ_3%7CPF13570.6%7C2.2e%2B03%2CPQQ_3%7CPF13570.6%7C2.2e%2B03%2CLipocalin_3%7CPF12702.7%7C0.24
LSTA.6715.1	transdecoder	mRNA	1	7096	.	+	.	ID=LSTA.6715.1.p1;Parent=GENE.LSTA.6715.1~~LSTA.6715.1.p1;Name=ORF%20type%3Acomplete%20len%3A339%20%28%2B%29%2Cscore%3D68.71%2Clcl%7CNW_004797986.1_prot_XP_005108804.1_22173%7C94.569%7C0.0%2CWD40%7CPF00400.32%7C4.6%2CWD40%7CPF00400.32%7C0.0063%2CWD40%7CPF00400.32%7C0.00018%2CWD40%7CPF00400.32%7C7.6e-06%2CWD40%7CPF00400.32%7C22%2CWD40%7CPF00400.32%7C9.5e-10%2CANAPC4_WD40%7CPF12894.7%7C2.2e%2B02%2CANAPC4_WD40%7CPF12894.7%7C11%2CANAPC4_WD40%7CPF12894.7%7C8.5%2CANAPC4_WD40%7CPF12894.7%7C0.48%2CANAPC4_WD40%7CPF12894.7%7C0.097%2CeIF2A%7CPF08662.11%7C5.9%2CeIF2A%7CPF08662.11%7C3.8e%2B02%2CeIF2A%7CPF08662.11%7C17%2CGe1_WD40%7CPF16529.5%7C7.7e%2B02%2CGe1_WD40%7CPF16529.5%7C5.4e%2B02%2CGe1_WD40%7CPF16529.5%7C2.3e%2B02%2CGe1_WD40%7CPF16529.5%7C0.29%2CCytochrom_D1%7CPF02239.16%7C0.043%2CNup160%7CPF11715.8%7C6e%2B02%2CNup160%7CPF11715.8%7C0.054%2CNup160%7CPF11715.8%7C3.2e%2B02%2CMe-amine-dh_H%7CPF06433.11%7C2.8%2CMe-amine-dh_H%7CPF06433.11%7C31%2CMe-amine-dh_H%7CPF06433.11%7C8.8e%2B02%2CWD40_like%7CPF17005.5%7C1.2%2CWD40_like%7CPF17005.5%7C27%2CWD40_like%7CPF17005.5%7C1.6e%2B03%2CPQQ_3%7CPF13570.6%7C1%2CPQQ_3%7CPF13570.6%7C2.4e%2B03%2CPQQ_3%7CPF13570.6%7C2.2e%2B03%2CPQQ_3%7CPF13570.6%7C2.2e%2B03%2CLipocalin_3%7CPF12702.7%7C0.24
LSTA.6715.1	transdecoder	five_prime_UTR	1	104	.	+	.	ID=LSTA.6715.1.p1.utr5p1;Parent=LSTA.6715.1.p1
LSTA.6715.1	transdecoder	exon	1	7096	.	+	.	ID=LSTA.6715.1.p1.exon1;Parent=LSTA.6715.1.p1
LSTA.6715.1	transdecoder	CDS	105	1121	.	+	0	ID=cds.LSTA.6715.1.p1;Parent=LSTA.6715.1.p1
LSTA.6715.1	transdecoder	three_prime_UTR	1122	7096	.	+	.	ID=LSTA.6715.1.p1.utr3p1;Parent=LSTA.6715.1.p1
# refined start codon: 2 -> 518 (score: 1.782)
LSTA.6716.1	transdecoder	gene	1	11524	.	+	.	ID=GENE.LSTA.6716.1~~LSTA.6716.1.p1;Name=ORF%20type%3Acomplete%20len%3A2632%20%28%2B%29%2Cscore%3D772.95%2Clcl%7CNW_013325761.1_prot_XP_013080442.1_17654%7C82.681%7C0.0%2CSMG1%7CPF15785.5%7C1.6e-73%2CSMG1%7CPF15785.5%7C1.2e%2B03%2CPI3_PI4_kinase%7CPF00454.27%7C3e-48%2CPI3_PI4_kinase%7CPF00454.27%7C8.2e%2B03%2CFATC%7CPF02260.20%7C1.4e-10%2CFRB_dom%7CPF08771.11%7C12%2CFRB_dom%7CPF08771.11%7C0.0055%2CFRB_dom%7CPF08771.11%7C2.6e%2B03%2CFRB_dom%7CPF08771.11%7C3.5e%2B03%2CFRB_dom%7CPF08771.11%7C3e%2B03%2CDynein_heavy%7CPF03028.15%7C0.09%2CDynein_heavy%7CPF03028.15%7C2.3e%2B03%2CHEAT%7CPF02985.22%7C1.2%2CHEAT%7CPF02985.22%7C1.7e%2B03%2CHEAT%7CPF02985.22%7C7e%2B03%2CHEAT%7CPF02985.22%7C3.4e%2B03
LSTA.6716.1	transdecoder	mRNA	1	11524	.	+	.	ID=LSTA.6716.1.p1;Parent=GENE.LSTA.6716.1~~LSTA.6716.1.p1;Name=ORF%20type%3Acomplete%20len%3A2632%20%28%2B%29%2Cscore%3D772.95%2Clcl%7CNW_013325761.1_prot_XP_013080442.1_17654%7C82.681%7C0.0%2CSMG1%7CPF15785.5%7C1.6e-73%2CSMG1%7CPF15785.5%7C1.2e%2B03%2CPI3_PI4_kinase%7CPF00454.27%7C3e-48%2CPI3_PI4_kinase%7CPF00454.27%7C8.2e%2B03%2CFATC%7CPF02260.20%7C1.4e-10%2CFRB_dom%7CPF08771.11%7C12%2CFRB_dom%7CPF08771.11%7C0.0055%2CFRB_dom%7CPF08771.11%7C2.6e%2B03%2CFRB_dom%7CPF08771.11%7C3.5e%2B03%2CFRB_dom%7CPF08771.11%7C3e%2B03%2CDynein_heavy%7CPF03028.15%7C0.09%2CDynein_heavy%7CPF03028.15%7C2.3e%2B03%2CHEAT%7CPF02985.22%7C1.2%2CHEAT%7CPF02985.22%7C1.7e%2B03%2CHEAT%7CPF02985.22%7C7e%2B03%2CHEAT%7CPF02985.22%7C3.4e%2B03
LSTA.6716.1	transdecoder	five_prime_UTR	1	517	.	+	.	ID=LSTA.6716.1.p1.utr5p1;Parent=LSTA.6716.1.p1
LSTA.6716.1	transdecoder	exon	1	11524	.	+	.	ID=LSTA.6716.1.p1.exon1;Parent=LSTA.6716.1.p1
LSTA.6716.1	transdecoder	CDS	518	7897	.	+	0	ID=cds.LSTA.6716.1.p1;Parent=LSTA.6716.1.p1
LSTA.6716.1	transdecoder	three_prime_UTR	7898	11524	.	+	.	ID=LSTA.6716.1.p1.utr3p1;Parent=LSTA.6716.1.p1
LSTA.6716.2	transdecoder	gene	1	6518	.	+	.	ID=GENE.LSTA.6716.2~~LSTA.6716.2.p1;Name=ORF%20type%3A5prime_partial%20len%3A1016%20%28%2B%29%2Cscore%3D301.56%2Clcl%7CNW_013325761.1_prot_XP_013080442.1_17654%7C80.690%7C0.0%2CFATC%7CPF02260.20%7C1.2e%2B04%2CFATC%7CPF02260.20%7C4.8e-11%2CNPV_P10%7CPF05531.12%7C3.9e%2B03%2CNPV_P10%7CPF05531.12%7C5.2e%2B03%2CNPV_P10%7CPF05531.12%7C1.1e%2B04%2CNPV_P10%7CPF05531.12%7C24%2CNPV_P10%7CPF05531.12%7C11
LSTA.6716.2	transdecoder	mRNA	1	6518	.	+	.	ID=LSTA.6716.2.p1;Parent=GENE.LSTA.6716.2~~LSTA.6716.2.p1;Name=ORF%20type%3A5prime_partial%20len%3A1016%20%28%2B%29%2Cscore%3D301.56%2Clcl%7CNW_013325761.1_prot_XP_013080442.1_17654%7C80.690%7C0.0%2CFATC%7CPF02260.20%7C1.2e%2B04%2CFATC%7CPF02260.20%7C4.8e-11%2CNPV_P10%7CPF05531.12%7C3.9e%2B03%2CNPV_P10%7CPF05531.12%7C5.2e%2B03%2CNPV_P10%7CPF05531.12%7C1.1e%2B04%2CNPV_P10%7CPF05531.12%7C24%2CNPV_P10%7CPF05531.12%7C11
LSTA.6716.2	transdecoder	exon	1	6518	.	+	.	ID=LSTA.6716.2.p1.exon1;Parent=LSTA.6716.2.p1
LSTA.6716.2	transdecoder	CDS	1	3048	.	+	0	ID=cds.LSTA.6716.2.p1;Parent=LSTA.6716.2.p1
LSTA.6716.2	transdecoder	three_prime_UTR	3049	6518	.	+	.	ID=LSTA.6716.2.p1.utr3p1;Parent=LSTA.6716.2.p1
LSTA.6719.1	transdecoder	gene	1	7710	.	+	.	ID=GENE.LSTA.6719.1~~LSTA.6719.1.p1;Name=ORF%20type%3Acomplete%20len%3A2069%20%28%2B%29%2Cscore%3D423.82%2Clcl%7CNW_004797575.1_prot_XP_005101997.1_14746%7C59.420%7C3.58e-19%2Clcl%7CNW_004797575.1_prot_XP_005101997.1_14746%7C31.667%7C9.94e-15
LSTA.6719.1	transdecoder	mRNA	1	7710	.	+	.	ID=LSTA.6719.1.p1;Parent=GENE.LSTA.6719.1~~LSTA.6719.1.p1;Name=ORF%20type%3Acomplete%20len%3A2069%20%28%2B%29%2Cscore%3D423.82%2Clcl%7CNW_004797575.1_prot_XP_005101997.1_14746%7C59.420%7C3.58e-19%2Clcl%7CNW_004797575.1_prot_XP_005101997.1_14746%7C31.667%7C9.94e-15
LSTA.6719.1	transdecoder	five_prime_UTR	1	133	.	+	.	ID=LSTA.6719.1.p1.utr5p1;Parent=LSTA.6719.1.p1
LSTA.6719.1	transdecoder	exon	1	7710	.	+	.	ID=LSTA.6719.1.p1.exon1;Parent=LSTA.6719.1.p1
LSTA.6719.1	transdecoder	CDS	134	6340	.	+	0	ID=cds.LSTA.6719.1.p1;Parent=LSTA.6719.1.p1
LSTA.6719.1	transdecoder	three_prime_UTR	6341	7710	.	+	.	ID=LSTA.6719.1.p1.utr3p1;Parent=LSTA.6719.1.p1
LSTA.6720.1	transdecoder	gene	1	3094	.	+	.	ID=GENE.LSTA.6720.1~~LSTA.6720.1.p1;Name=ORF%20type%3A5prime_partial%20len%3A602%20%28%2B%29%2Cscore%3D126.78%2Clcl%7CNW_013239860.1_prot_XP_013074344.1_12263%7C83.691%7C0.0%2Clcl%7CNW_013239860.1_prot_XP_013074344.1_12263%7C75.714%7C6.39e-26%2CTPR_2%7CPF07719.17%7C0.00043%2CTPR_2%7CPF07719.17%7C2.8%2CTPR_2%7CPF07719.17%7C3e-05%2CTPR_2%7CPF07719.17%7C7.8e-05%2CTPR_2%7CPF07719.17%7C6.4e-05%2CTPR_2%7CPF07719.17%7C2.5e%2B02%2CTPR_2%7CPF07719.17%7C2e%2B02%2CTPR_2%7CPF07719.17%7C0.48%2CTPR_8%7CPF13181.6%7C0.096%2CTPR_8%7CPF13181.6%7C2.5%2CTPR_8%7CPF13181.6%7C1.3e%2B02%2CTPR_8%7CPF13181.6%7C2.5e-05%2CTPR_8%7CPF13181.6%7C0.0015%2CTPR_8%7CPF13181.6%7C0.00012%2CTPR_8%7CPF13181.6%7C1.1e%2B03%2CTPR_8%7CPF13181.6%7C15%2CTPR_8%7CPF13181.6%7C2e%2B02%2CTPR_1%7CPF00515.28%7C1.1e-05%2CTPR_1%7CPF00515.28%7C2.9%2CTPR_1%7CPF00515.28%7C5.4e%2B03%2CTPR_1%7CPF00515.28%7C1.3e-05%2CTPR_1%7CPF00515.28%7C1.1e-05%2CTPR_1%7CPF00515.28%7C0.00029%2CTPR_1%7CPF00515.28%7C5.3%2CTPR_1%7CPF00515.28%7C8.7%2CDUF1736%7CPF08409.11%7C3.5e-27%2CTPR_16%7CPF13432.6%7C0.24%2CTPR_16%7CPF13432.6%7C2.4e%2B02%2CTPR_16%7CPF13432.6%7C1.3e-08%2CTPR_16%7CPF13432.6%7C5.5e-05%2CTPR_16%7CPF13432.6%7C0.68%2CTPR_17%7CPF13431.6%7C22%2CTPR_17%7CPF13431.6%7C12%2CTPR_17%7CPF13431.6%7C4.5e%2B02%2CTPR_17%7CPF13431.6%7C0.65%2CTPR_17%7CPF13431.6%7C1e-08%2CTPR_17%7CPF13431.6%7C6.8%2CTPR_17%7CPF13431.6%7C2e%2B02%2CTPR_17%7CPF13431.6%7C1.5e%2B02%2CTPR_17%7CPF13431.6%7C4.6e%2B03%2CTPR_17%7CPF13431.6%7C0.19%2CTPR_19%7CPF14559.6%7C0.75%2CTPR_19%7CPF14559.6%7C2.1e-06%2CTPR_19%7CPF14559.6%7C3.6e-05%2CTPR_19%7CPF14559.6%7C0.11%2CTPR_19%7CPF14559.6%7C13%2CTPR_19%7CPF14559.6%7C0.13%2CTPR_19%7CPF14559.6%7C9.8e-06%2CTPR_11%7CPF13414.6%7C18%2CTPR_11%7CPF13414.6%7C1.8%2CTPR_11%7CPF13414.6%7C1.4e%2B03%2CTPR_11%7CPF13414.6%7C0.0064%2CTPR_11%7CPF13414.6%7C6.5e-09%2CTPR_11%7CPF13414.6%7C4.8%2CTPR_11%7CPF13414.6%7C0.0075%2CTPR_11%7CPF13414.6%7C3.2e%2B03%2CTPR_12%7CPF13424.6%7C0.0087%2CTPR_12%7CPF13424.6%7C4.7%2CTPR_12%7CPF13424.6%7C0.14%2CTPR_12%7CPF13424.6%7C0.21%2CTPR_12%7CPF13424.6%7C2.6%2CTPR_12%7CPF13424.6%7C1.7%2CTPR_12%7CPF13424.6%7C20%2CTPR_14%7CPF13428.6%7C0.19%2CTPR_14%7CPF13428.6%7C6.6e%2B02%2CTPR_14%7CPF13428.6%7C1e%2B02%2CTPR_14%7CPF13428.6%7C0.01%2CTPR_14%7CPF13428.6%7C0.36%2CTPR_14%7CPF13428.6%7C3.2e%2B03%2CTPR_14%7CPF13428.6%7C8%2CTPR_14%7CPF13428.6%7C2.2%2CTPR_14%7CPF13428.6%7C19%2CTPR_6%7CPF13174.6%7C3.4e%2B02%2CTPR_6%7CPF13174.6%7C1.2e%2B03%2CTPR_6%7CPF13174.6%7C5.9e%2B03%2CTPR_6%7CPF13174.6%7C0.66%2CTPR_6%7CPF13174.6%7C0.72%2CTPR_6%7CPF13174.6%7C69%2CTPR_6%7CPF13174.6%7C4.6e%2B02%2CTPR_6%7CPF13174.6%7C0.28%2CTPR_6%7CPF13174.6%7C6.2e%2B02%2CTPR_9%7CPF13371.6%7C0.057%2CTPR_9%7CPF13371.6%7C43%2CTPR_9%7CPF13371.6%7C0.15%2CTPR_9%7CPF13371.6%7C6.5e%2B02%2CTPR_9%7CPF13371.6%7C9.6e%2B02%2CTPR_9%7CPF13371.6%7C6.9%2CTPR_7%7CPF13176.6%7C1.5%2CTPR_7%7CPF13176.6%7C5.7e%2B02%2CTPR_7%7CPF13176.6%7C6.7e%2B02%2CTPR_7%7CPF13176.6%7C0.0048%2CTPR_7%7CPF13176.6%7C9.8%2CTPR_7%7CPF13176.6%7C8.5e%2B02%2CTPR_7%7CPF13176.6%7C5.2e%2B03%2CTPR_7%7CPF13176.6%7C3.7e%2B03%2CTPR_10%7CPF13374.6%7C0.99%2CTPR_10%7CPF13374.6%7C2.9e%2B03%2CTPR_10%7CPF13374.6%7C19%2CTPR_10%7CPF13374.6%7C1.1e%2B02%2CTPR_10%7CPF13374.6%7C1.2%2CTPR_10%7CPF13374.6%7C4.9e%2B02%2CTPR_10%7CPF13374.6%7C2e%2B02%2CCoatomer_E%7CPF04733.14%7C6.1%2CCoatomer_E%7CPF04733.14%7C4.5%2CCoatomer_E%7CPF04733.14%7C0.2%2CCoatomer_E%7CPF04733.14%7C11%2CNARP1%7CPF12569.8%7C2.4e%2B02%2CNARP1%7CPF12569.8%7C0.001%2CANAPC3%7CPF12895.7%7C7.3%2CANAPC3%7CPF12895.7%7C24%2CANAPC3%7CPF12895.7%7C15%2CANAPC3%7CPF12895.7%7C9.1%2CTPR_MalT%7CPF17874.1%7C0.0013%2CTPR_MalT%7CPF17874.1%7C63%2CFis1_TPR_C%7CPF14853.6%7C63%2CFis1_TPR_C%7CPF14853.6%7C8.2%2CFis1_TPR_C%7CPF14853.6%7C69%2CTPR_4%7CPF07721.14%7C4.9e%2B03%2CTPR_4%7CPF07721.14%7C2.4e%2B02%2CTPR_4%7CPF07721.14%7C1e%2B02%2CTPR_4%7CPF07721.14%7C1e%2B02%2CTPR_21%7CPF09976.9%7C0.04%2CTPR_21%7CPF09976.9%7C2.3e%2B02%2CTPR_21%7CPF09976.9%7C1.8e%2B03%2CTPR_21%7CPF09976.9%7C9.3e%2B02%2CTPR_21%7CPF09976.9%7C7.5e%2B02%2CTPR_20%7CPF14561.6%7C5.7e%2B02%2CTPR_20%7CPF14561.6%7C5.3e%2B03%2CTPR_20%7CPF14561.6%7C0.95%2CTPR_20%7CPF14561.6%7C57%2CPrenyltransf%7CPF01255.19%7C0.059%2CSel1%7CPF08238.12%7C4.8%2CSel1%7CPF08238.12%7C4.5e%2B03%2CSel1%7CPF08238.12%7C2.8e%2B03%2CSel1%7CPF08238.12%7C5.8e%2B03%2CSel1%7CPF08238.12%7C2.1e%2B03%2CBTAD%7CPF03704.17%7C0.27%2CSirB%7CPF04247.12%7C2.5%2CSirB%7CPF04247.12%7C6e%2B02
LSTA.6720.1	transdecoder	mRNA	1	3094	.	+	.	ID=LSTA.6720.1.p1;Parent=GENE.LSTA.6720.1~~LSTA.6720.1.p1;Name=ORF%20type%3A5prime_partial%20len%3A602%20%28%2B%29%2Cscore%3D126.78%2Clcl%7CNW_013239860.1_prot_XP_013074344.1_12263%7C83.691%7C0.0%2Clcl%7CNW_013239860.1_prot_XP_013074344.1_12263%7C75.714%7C6.39e-26%2CTPR_2%7CPF07719.17%7C0.00043%2CTPR_2%7CPF07719.17%7C2.8%2CTPR_2%7CPF07719.17%7C3e-05%2CTPR_2%7CPF07719.17%7C7.8e-05%2CTPR_2%7CPF07719.17%7C6.4e-05%2CTPR_2%7CPF07719.17%7C2.5e%2B02%2CTPR_2%7CPF07719.17%7C2e%2B02%2CTPR_2%7CPF07719.17%7C0.48%2CTPR_8%7CPF13181.6%7C0.096%2CTPR_8%7CPF13181.6%7C2.5%2CTPR_8%7CPF13181.6%7C1.3e%2B02%2CTPR_8%7CPF13181.6%7C2.5e-05%2CTPR_8%7CPF13181.6%7C0.0015%2CTPR_8%7CPF13181.6%7C0.00012%2CTPR_8%7CPF13181.6%7C1.1e%2B03%2CTPR_8%7CPF13181.6%7C15%2CTPR_8%7CPF13181.6%7C2e%2B02%2CTPR_1%7CPF00515.28%7C1.1e-05%2CTPR_1%7CPF00515.28%7C2.9%2CTPR_1%7CPF00515.28%7C5.4e%2B03%2CTPR_1%7CPF00515.28%7C1.3e-05%2CTPR_1%7CPF00515.28%7C1.1e-05%2CTPR_1%7CPF00515.28%7C0.00029%2CTPR_1%7CPF00515.28%7C5.3%2CTPR_1%7CPF00515.28%7C8.7%2CDUF1736%7CPF08409.11%7C3.5e-27%2CTPR_16%7CPF13432.6%7C0.24%2CTPR_16%7CPF13432.6%7C2.4e%2B02%2CTPR_16%7CPF13432.6%7C1.3e-08%2CTPR_16%7CPF13432.6%7C5.5e-05%2CTPR_16%7CPF13432.6%7C0.68%2CTPR_17%7CPF13431.6%7C22%2CTPR_17%7CPF13431.6%7C12%2CTPR_17%7CPF13431.6%7C4.5e%2B02%2CTPR_17%7CPF13431.6%7C0.65%2CTPR_17%7CPF13431.6%7C1e-08%2CTPR_17%7CPF13431.6%7C6.8%2CTPR_17%7CPF13431.6%7C2e%2B02%2CTPR_17%7CPF13431.6%7C1.5e%2B02%2CTPR_17%7CPF13431.6%7C4.6e%2B03%2CTPR_17%7CPF13431.6%7C0.19%2CTPR_19%7CPF14559.6%7C0.75%2CTPR_19%7CPF14559.6%7C2.1e-06%2CTPR_19%7CPF14559.6%7C3.6e-05%2CTPR_19%7CPF14559.6%7C0.11%2CTPR_19%7CPF14559.6%7C13%2CTPR_19%7CPF14559.6%7C0.13%2CTPR_19%7CPF14559.6%7C9.8e-06%2CTPR_11%7CPF13414.6%7C18%2CTPR_11%7CPF13414.6%7C1.8%2CTPR_11%7CPF13414.6%7C1.4e%2B03%2CTPR_11%7CPF13414.6%7C0.0064%2CTPR_11%7CPF13414.6%7C6.5e-09%2CTPR_11%7CPF13414.6%7C4.8%2CTPR_11%7CPF13414.6%7C0.0075%2CTPR_11%7CPF13414.6%7C3.2e%2B03%2CTPR_12%7CPF13424.6%7C0.0087%2CTPR_12%7CPF13424.6%7C4.7%2CTPR_12%7CPF13424.6%7C0.14%2CTPR_12%7CPF13424.6%7C0.21%2CTPR_12%7CPF13424.6%7C2.6%2CTPR_12%7CPF13424.6%7C1.7%2CTPR_12%7CPF13424.6%7C20%2CTPR_14%7CPF13428.6%7C0.19%2CTPR_14%7CPF13428.6%7C6.6e%2B02%2CTPR_14%7CPF13428.6%7C1e%2B02%2CTPR_14%7CPF13428.6%7C0.01%2CTPR_14%7CPF13428.6%7C0.36%2CTPR_14%7CPF13428.6%7C3.2e%2B03%2CTPR_14%7CPF13428.6%7C8%2CTPR_14%7CPF13428.6%7C2.2%2CTPR_14%7CPF13428.6%7C19%2CTPR_6%7CPF13174.6%7C3.4e%2B02%2CTPR_6%7CPF13174.6%7C1.2e%2B03%2CTPR_6%7CPF13174.6%7C5.9e%2B03%2CTPR_6%7CPF13174.6%7C0.66%2CTPR_6%7CPF13174.6%7C0.72%2CTPR_6%7CPF13174.6%7C69%2CTPR_6%7CPF13174.6%7C4.6e%2B02%2CTPR_6%7CPF13174.6%7C0.28%2CTPR_6%7CPF13174.6%7C6.2e%2B02%2CTPR_9%7CPF13371.6%7C0.057%2CTPR_9%7CPF13371.6%7C43%2CTPR_9%7CPF13371.6%7C0.15%2CTPR_9%7CPF13371.6%7C6.5e%2B02%2CTPR_9%7CPF13371.6%7C9.6e%2B02%2CTPR_9%7CPF13371.6%7C6.9%2CTPR_7%7CPF13176.6%7C1.5%2CTPR_7%7CPF13176.6%7C5.7e%2B02%2CTPR_7%7CPF13176.6%7C6.7e%2B02%2CTPR_7%7CPF13176.6%7C0.0048%2CTPR_7%7CPF13176.6%7C9.8%2CTPR_7%7CPF13176.6%7C8.5e%2B02%2CTPR_7%7CPF13176.6%7C5.2e%2B03%2CTPR_7%7CPF13176.6%7C3.7e%2B03%2CTPR_10%7CPF13374.6%7C0.99%2CTPR_10%7CPF13374.6%7C2.9e%2B03%2CTPR_10%7CPF13374.6%7C19%2CTPR_10%7CPF13374.6%7C1.1e%2B02%2CTPR_10%7CPF13374.6%7C1.2%2CTPR_10%7CPF13374.6%7C4.9e%2B02%2CTPR_10%7CPF13374.6%7C2e%2B02%2CCoatomer_E%7CPF04733.14%7C6.1%2CCoatomer_E%7CPF04733.14%7C4.5%2CCoatomer_E%7CPF04733.14%7C0.2%2CCoatomer_E%7CPF04733.14%7C11%2CNARP1%7CPF12569.8%7C2.4e%2B02%2CNARP1%7CPF12569.8%7C0.001%2CANAPC3%7CPF12895.7%7C7.3%2CANAPC3%7CPF12895.7%7C24%2CANAPC3%7CPF12895.7%7C15%2CANAPC3%7CPF12895.7%7C9.1%2CTPR_MalT%7CPF17874.1%7C0.0013%2CTPR_MalT%7CPF17874.1%7C63%2CFis1_TPR_C%7CPF14853.6%7C63%2CFis1_TPR_C%7CPF14853.6%7C8.2%2CFis1_TPR_C%7CPF14853.6%7C69%2CTPR_4%7CPF07721.14%7C4.9e%2B03%2CTPR_4%7CPF07721.14%7C2.4e%2B02%2CTPR_4%7CPF07721.14%7C1e%2B02%2CTPR_4%7CPF07721.14%7C1e%2B02%2CTPR_21%7CPF09976.9%7C0.04%2CTPR_21%7CPF09976.9%7C2.3e%2B02%2CTPR_21%7CPF09976.9%7C1.8e%2B03%2CTPR_21%7CPF09976.9%7C9.3e%2B02%2CTPR_21%7CPF09976.9%7C7.5e%2B02%2CTPR_20%7CPF14561.6%7C5.7e%2B02%2CTPR_20%7CPF14561.6%7C5.3e%2B03%2CTPR_20%7CPF14561.6%7C0.95%2CTPR_20%7CPF14561.6%7C57%2CPrenyltransf%7CPF01255.19%7C0.059%2CSel1%7CPF08238.12%7C4.8%2CSel1%7CPF08238.12%7C4.5e%2B03%2CSel1%7CPF08238.12%7C2.8e%2B03%2CSel1%7CPF08238.12%7C5.8e%2B03%2CSel1%7CPF08238.12%7C2.1e%2B03%2CBTAD%7CPF03704.17%7C0.27%2CSirB%7CPF04247.12%7C2.5%2CSirB%7CPF04247.12%7C6e%2B02
LSTA.6720.1	transdecoder	exon	1	3094	.	+	.	ID=LSTA.6720.1.p1.exon1;Parent=LSTA.6720.1.p1
LSTA.6720.1	transdecoder	CDS	2	1807	.	+	0	ID=cds.LSTA.6720.1.p1;Parent=LSTA.6720.1.p1
LSTA.6720.1	transdecoder	three_prime_UTR	1808	3094	.	+	.	ID=LSTA.6720.1.p1.utr3p1;Parent=LSTA.6720.1.p1
LSTA.6721.1	transdecoder	gene	1	2935	.	+	.	ID=GENE.LSTA.6721.1~~LSTA.6721.1.p1;Name=ORF%20type%3Acomplete%20len%3A727%20%28%2B%29%2Cscore%3D169.45%2Clcl%7CNW_004797274.1_prot_XP_005089362.1_570%7C63.172%7C0.0%2CXpo1%7CPF08389.12%7C2.3%2CXpo1%7CPF08389.12%7C46%2CXpo1%7CPF08389.12%7C5.3e%2B03%2CXpo1%7CPF08389.12%7C2.4e%2B02
LSTA.6721.1	transdecoder	mRNA	1	2935	.	+	.	ID=LSTA.6721.1.p1;Parent=GENE.LSTA.6721.1~~LSTA.6721.1.p1;Name=ORF%20type%3Acomplete%20len%3A727%20%28%2B%29%2Cscore%3D169.45%2Clcl%7CNW_004797274.1_prot_XP_005089362.1_570%7C63.172%7C0.0%2CXpo1%7CPF08389.12%7C2.3%2CXpo1%7CPF08389.12%7C46%2CXpo1%7CPF08389.12%7C5.3e%2B03%2CXpo1%7CPF08389.12%7C2.4e%2B02
LSTA.6721.1	transdecoder	five_prime_UTR	1	115	.	+	.	ID=LSTA.6721.1.p1.utr5p1;Parent=LSTA.6721.1.p1
LSTA.6721.1	transdecoder	exon	1	2935	.	+	.	ID=LSTA.6721.1.p1.exon1;Parent=LSTA.6721.1.p1
LSTA.6721.1	transdecoder	CDS	116	2296	.	+	0	ID=cds.LSTA.6721.1.p1;Parent=LSTA.6721.1.p1
LSTA.6721.1	transdecoder	three_prime_UTR	2297	2935	.	+	.	ID=LSTA.6721.1.p1.utr3p1;Parent=LSTA.6721.1.p1
LSTA.6722.1	transdecoder	gene	1	6125	.	+	.	ID=GENE.LSTA.6722.1~~LSTA.6722.1.p1;Name=ORF%20type%3A3prime_partial%20len%3A2006%20%28%2B%29%2Cscore%3D364.06%2Clcl%7CNW_013368854.1_prot_XP_013082321.1_19323%7C64.980%7C0.0%2CDRIM%7CPF07539.12%7C2.9e%2B03%2CDRIM%7CPF07539.12%7C3e-161%2CDRIM%7CPF07539.12%7C5.1e%2B02%2CNYD-SP28%7CPF14772.6%7C0.028%2CNYD-SP28%7CPF14772.6%7C6.4e%2B03%2CArm%7CPF00514.23%7C0.96%2CArm%7CPF00514.23%7C8.8e%2B03%2CArm%7CPF00514.23%7C1.3e%2B03%2CArm%7CPF00514.23%7C1.2e%2B04%2CArm%7CPF00514.23%7C8.8e%2B03%2CFANCI_S2%7CPF14676.6%7C0.52%2CFANCI_S2%7CPF14676.6%7C2.3e%2B03%2CFANCI_S2%7CPF14676.6%7C1.4e%2B03%2CVac14_Fab1_bd%7CPF12755.7%7C25%2CVac14_Fab1_bd%7CPF12755.7%7C8.2e%2B03%2CVac14_Fab1_bd%7CPF12755.7%7C2e%2B03%2CVac14_Fab1_bd%7CPF12755.7%7C1.8e%2B04%2CVac14_Fab1_bd%7CPF12755.7%7C1e%2B03%2CBacillus_HBL%7CPF05791.11%7C1.6e%2B03%2CBacillus_HBL%7CPF05791.11%7C9e%2B03%2CBacillus_HBL%7CPF05791.11%7C0.73
LSTA.6722.1	transdecoder	mRNA	1	6125	.	+	.	ID=LSTA.6722.1.p1;Parent=GENE.LSTA.6722.1~~LSTA.6722.1.p1;Name=ORF%20type%3A3prime_partial%20len%3A2006%20%28%2B%29%2Cscore%3D364.06%2Clcl%7CNW_013368854.1_prot_XP_013082321.1_19323%7C64.980%7C0.0%2CDRIM%7CPF07539.12%7C2.9e%2B03%2CDRIM%7CPF07539.12%7C3e-161%2CDRIM%7CPF07539.12%7C5.1e%2B02%2CNYD-SP28%7CPF14772.6%7C0.028%2CNYD-SP28%7CPF14772.6%7C6.4e%2B03%2CArm%7CPF00514.23%7C0.96%2CArm%7CPF00514.23%7C8.8e%2B03%2CArm%7CPF00514.23%7C1.3e%2B03%2CArm%7CPF00514.23%7C1.2e%2B04%2CArm%7CPF00514.23%7C8.8e%2B03%2CFANCI_S2%7CPF14676.6%7C0.52%2CFANCI_S2%7CPF14676.6%7C2.3e%2B03%2CFANCI_S2%7CPF14676.6%7C1.4e%2B03%2CVac14_Fab1_bd%7CPF12755.7%7C25%2CVac14_Fab1_bd%7CPF12755.7%7C8.2e%2B03%2CVac14_Fab1_bd%7CPF12755.7%7C2e%2B03%2CVac14_Fab1_bd%7CPF12755.7%7C1.8e%2B04%2CVac14_Fab1_bd%7CPF12755.7%7C1e%2B03%2CBacillus_HBL%7CPF05791.11%7C1.6e%2B03%2CBacillus_HBL%7CPF05791.11%7C9e%2B03%2CBacillus_HBL%7CPF05791.11%7C0.73
LSTA.6722.1	transdecoder	five_prime_UTR	1	108	.	+	.	ID=LSTA.6722.1.p1.utr5p1;Parent=LSTA.6722.1.p1
LSTA.6722.1	transdecoder	exon	1	6125	.	+	.	ID=LSTA.6722.1.p1.exon1;Parent=LSTA.6722.1.p1
LSTA.6722.1	transdecoder	CDS	109	6123	.	+	0	ID=cds.LSTA.6722.1.p1;Parent=LSTA.6722.1.p1
LSTA.6724.1	transdecoder	gene	1	1767	.	+	.	ID=GENE.LSTA.6724.1~~LSTA.6724.1.p1;Name=ORF%20type%3Acomplete%20len%3A534%20%28%2B%29%2Cscore%3D148.43%2Clcl%7CNW_013459286.1_prot_XP_013092975.1_28780%7C94.934%7C0.0%2CCpn60_TCP1%7CPF00118.24%7C1.2e-145%2CDak2%7CPF02734.17%7C14%2CDak2%7CPF02734.17%7C1.5
LSTA.6724.1	transdecoder	mRNA	1	1767	.	+	.	ID=LSTA.6724.1.p1;Parent=GENE.LSTA.6724.1~~LSTA.6724.1.p1;Name=ORF%20type%3Acomplete%20len%3A534%20%28%2B%29%2Cscore%3D148.43%2Clcl%7CNW_013459286.1_prot_XP_013092975.1_28780%7C94.934%7C0.0%2CCpn60_TCP1%7CPF00118.24%7C1.2e-145%2CDak2%7CPF02734.17%7C14%2CDak2%7CPF02734.17%7C1.5
LSTA.6724.1	transdecoder	five_prime_UTR	1	142	.	+	.	ID=LSTA.6724.1.p1.utr5p1;Parent=LSTA.6724.1.p1
LSTA.6724.1	transdecoder	exon	1	1767	.	+	.	ID=LSTA.6724.1.p1.exon1;Parent=LSTA.6724.1.p1
LSTA.6724.1	transdecoder	CDS	143	1744	.	+	0	ID=cds.LSTA.6724.1.p1;Parent=LSTA.6724.1.p1
LSTA.6724.1	transdecoder	three_prime_UTR	1745	1767	.	+	.	ID=LSTA.6724.1.p1.utr3p1;Parent=LSTA.6724.1.p1
LSTA.6725.1	transdecoder	gene	1	813	.	-	.	ID=GENE.LSTA.6725.1~~LSTA.6725.1.p1;Name=ORF%20type%3Acomplete%20len%3A102%20%28-%29%2Cscore%3D38.41%2Clcl%7CNW_013404165.1_prot_XP_013083895.1_20726%7C52.083%7C3.11e-24
LSTA.6725.1	transdecoder	mRNA	1	813	.	-	.	ID=LSTA.6725.1.p1;Parent=GENE.LSTA.6725.1~~LSTA.6725.1.p1;Name=ORF%20type%3Acomplete%20len%3A102%20%28-%29%2Cscore%3D38.41%2Clcl%7CNW_013404165.1_prot_XP_013083895.1_20726%7C52.083%7C3.11e-24
LSTA.6725.1	transdecoder	five_prime_UTR	433	813	.	-	.	ID=LSTA.6725.1.p1.utr5p1;Parent=LSTA.6725.1.p1
LSTA.6725.1	transdecoder	exon	1	813	.	-	.	ID=LSTA.6725.1.p1.exon1;Parent=LSTA.6725.1.p1
LSTA.6725.1	transdecoder	CDS	127	432	.	-	0	ID=cds.LSTA.6725.1.p1;Parent=LSTA.6725.1.p1
LSTA.6725.1	transdecoder	three_prime_UTR	1	126	.	-	.	ID=LSTA.6725.1.p1.utr3p1;Parent=LSTA.6725.1.p1
LSTA.6726.1	transdecoder	gene	1	7243	.	+	.	ID=GENE.LSTA.6726.1~~LSTA.6726.1.p1;Name=ORF%20type%3A5prime_partial%20len%3A552%20%28%2B%29%2Cscore%3D125.67%2Clcl%7CNW_013404165.1_prot_XP_013083895.1_20726%7C80.325%7C0.0%2CPkinase%7CPF00069.25%7C4.8e-61%2CPkinase_Tyr%7CPF07714.17%7C9.1e-38%2CPOLO_box%7CPF00659.18%7C1.1e-16%2CPOLO_box%7CPF00659.18%7C1.4e-14%2CPkinase_fungal%7CPF17667.1%7C4.3e-06%2CKinase-like%7CPF14531.6%7C2.7e-05%2CAPH%7CPF01636.23%7C0.083%2CAPH%7CPF01636.23%7C1.3e%2B04%2CDUF4524%7CPF15025.6%7C0.42
LSTA.6726.1	transdecoder	mRNA	1	7243	.	+	.	ID=LSTA.6726.1.p1;Parent=GENE.LSTA.6726.1~~LSTA.6726.1.p1;Name=ORF%20type%3A5prime_partial%20len%3A552%20%28%2B%29%2Cscore%3D125.67%2Clcl%7CNW_013404165.1_prot_XP_013083895.1_20726%7C80.325%7C0.0%2CPkinase%7CPF00069.25%7C4.8e-61%2CPkinase_Tyr%7CPF07714.17%7C9.1e-38%2CPOLO_box%7CPF00659.18%7C1.1e-16%2CPOLO_box%7CPF00659.18%7C1.4e-14%2CPkinase_fungal%7CPF17667.1%7C4.3e-06%2CKinase-like%7CPF14531.6%7C2.7e-05%2CAPH%7CPF01636.23%7C0.083%2CAPH%7CPF01636.23%7C1.3e%2B04%2CDUF4524%7CPF15025.6%7C0.42
LSTA.6726.1	transdecoder	exon	1	7243	.	+	.	ID=LSTA.6726.1.p1.exon1;Parent=LSTA.6726.1.p1
LSTA.6726.1	transdecoder	CDS	3	1658	.	+	0	ID=cds.LSTA.6726.1.p1;Parent=LSTA.6726.1.p1
LSTA.6726.1	transdecoder	three_prime_UTR	1659	7243	.	+	.	ID=LSTA.6726.1.p1.utr3p1;Parent=LSTA.6726.1.p1
LSTA.6728.1	transdecoder	gene	1	2869	.	+	.	ID=GENE.LSTA.6728.1~~LSTA.6728.1.p1;Name=ORF%20type%3Acomplete%20len%3A495%20%28%2B%29%2Cscore%3D100.71%2Clcl%7CNW_013494694.1_prot_XP_013061007.1_32951%7C57.419%7C1.33e-174%2CCyto_heme_lyase%7CPF01265.17%7C1.9e-62%2CCyto_heme_lyase%7CPF01265.17%7C2.9e%2B03
LSTA.6728.1	transdecoder	mRNA	1	2869	.	+	.	ID=LSTA.6728.1.p1;Parent=GENE.LSTA.6728.1~~LSTA.6728.1.p1;Name=ORF%20type%3Acomplete%20len%3A495%20%28%2B%29%2Cscore%3D100.71%2Clcl%7CNW_013494694.1_prot_XP_013061007.1_32951%7C57.419%7C1.33e-174%2CCyto_heme_lyase%7CPF01265.17%7C1.9e-62%2CCyto_heme_lyase%7CPF01265.17%7C2.9e%2B03
LSTA.6728.1	transdecoder	five_prime_UTR	1	281	.	+	.	ID=LSTA.6728.1.p1.utr5p1;Parent=LSTA.6728.1.p1
LSTA.6728.1	transdecoder	exon	1	2869	.	+	.	ID=LSTA.6728.1.p1.exon1;Parent=LSTA.6728.1.p1
LSTA.6728.1	transdecoder	CDS	282	1766	.	+	0	ID=cds.LSTA.6728.1.p1;Parent=LSTA.6728.1.p1
LSTA.6728.1	transdecoder	three_prime_UTR	1767	2869	.	+	.	ID=LSTA.6728.1.p1.utr3p1;Parent=LSTA.6728.1.p1
LSTA.6728.2	transdecoder	gene	1	2892	.	+	.	ID=GENE.LSTA.6728.2~~LSTA.6728.2.p1;Name=ORF%20type%3Acomplete%20len%3A495%20%28%2B%29%2Cscore%3D100.71%2Clcl%7CNW_013494694.1_prot_XP_013061007.1_32951%7C57.419%7C1.33e-174%2CCyto_heme_lyase%7CPF01265.17%7C1.9e-62%2CCyto_heme_lyase%7CPF01265.17%7C2.9e%2B03
LSTA.6728.2	transdecoder	mRNA	1	2892	.	+	.	ID=LSTA.6728.2.p1;Parent=GENE.LSTA.6728.2~~LSTA.6728.2.p1;Name=ORF%20type%3Acomplete%20len%3A495%20%28%2B%29%2Cscore%3D100.71%2Clcl%7CNW_013494694.1_prot_XP_013061007.1_32951%7C57.419%7C1.33e-174%2CCyto_heme_lyase%7CPF01265.17%7C1.9e-62%2CCyto_heme_lyase%7CPF01265.17%7C2.9e%2B03
LSTA.6728.2	transdecoder	five_prime_UTR	1	304	.	+	.	ID=LSTA.6728.2.p1.utr5p1;Parent=LSTA.6728.2.p1
LSTA.6728.2	transdecoder	exon	1	2892	.	+	.	ID=LSTA.6728.2.p1.exon1;Parent=LSTA.6728.2.p1
LSTA.6728.2	transdecoder	CDS	305	1789	.	+	0	ID=cds.LSTA.6728.2.p1;Parent=LSTA.6728.2.p1
LSTA.6728.2	transdecoder	three_prime_UTR	1790	2892	.	+	.	ID=LSTA.6728.2.p1.utr3p1;Parent=LSTA.6728.2.p1
LSTA.673.1	transdecoder	gene	1	5811	.	+	.	ID=GENE.LSTA.673.1~~LSTA.673.1.p1;Name=ORF%20type%3Acomplete%20len%3A380%20%28%2B%29%2Cscore%3D54.30%2Clcl%7CNW_013194142.1_prot_XP_013069513.1_7967%7C81.843%7C0.0%2CAcyltransferase%7CPF01553.21%7C1e-19%2CAcyltransf_C%7CPF16076.5%7C1.9e-16
LSTA.673.1	transdecoder	mRNA	1	5811	.	+	.	ID=LSTA.673.1.p1;Parent=GENE.LSTA.673.1~~LSTA.673.1.p1;Name=ORF%20type%3Acomplete%20len%3A380%20%28%2B%29%2Cscore%3D54.30%2Clcl%7CNW_013194142.1_prot_XP_013069513.1_7967%7C81.843%7C0.0%2CAcyltransferase%7CPF01553.21%7C1e-19%2CAcyltransf_C%7CPF16076.5%7C1.9e-16
LSTA.673.1	transdecoder	five_prime_UTR	1	230	.	+	.	ID=LSTA.673.1.p1.utr5p1;Parent=LSTA.673.1.p1
LSTA.673.1	transdecoder	exon	1	5811	.	+	.	ID=LSTA.673.1.p1.exon1;Parent=LSTA.673.1.p1
LSTA.673.1	transdecoder	CDS	231	1370	.	+	0	ID=cds.LSTA.673.1.p1;Parent=LSTA.673.1.p1
LSTA.673.1	transdecoder	three_prime_UTR	1371	5811	.	+	.	ID=LSTA.673.1.p1.utr3p1;Parent=LSTA.673.1.p1
LSTA.6731.1	transdecoder	gene	1	1463	.	+	.	ID=GENE.LSTA.6731.1~~LSTA.6731.1.p1;Name=ORF%20type%3Acomplete%20len%3A429%20%28%2B%29%2Cscore%3D96.81%2Clcl%7CNW_013193382.1_prot_XP_013076180.1_1501%7C81.542%7C0.0%2CRRM_5%7CPF13893.6%7C2.2e%2B03%2CRRM_5%7CPF13893.6%7C0.0003%2CRRM_5%7CPF13893.6%7C1.6e-35%2CRRM_5%7CPF13893.6%7C23%2CRRM_1%7CPF00076.22%7C19%2CRRM_1%7CPF00076.22%7C2.4e%2B03%2CRRM_1%7CPF00076.22%7C3.5e%2B03%2CRRM_1%7CPF00076.22%7C3.6e-09%2CRRM_1%7CPF00076.22%7C2.7e-06%2CRRM_1%7CPF00076.22%7C3.9%2CRRM_8%7CPF11835.8%7C8.6e-14%2CRRM_8%7CPF11835.8%7C8.9e%2B02%2CRRM_occluded%7CPF16842.5%7C1.7e%2B03%2CRRM_occluded%7CPF16842.5%7C5.9%2CRRM_occluded%7CPF16842.5%7C6%2CRRM_occluded%7CPF16842.5%7C3.1e%2B03%2CCalcipressin%7CPF04847.12%7C0.41%2CCalcipressin%7CPF04847.12%7C3.8e%2B02%2CLimkain-b1%7CPF11608.8%7C29%2CLimkain-b1%7CPF11608.8%7C12
LSTA.6731.1	transdecoder	mRNA	1	1463	.	+	.	ID=LSTA.6731.1.p1;Parent=GENE.LSTA.6731.1~~LSTA.6731.1.p1;Name=ORF%20type%3Acomplete%20len%3A429%20%28%2B%29%2Cscore%3D96.81%2Clcl%7CNW_013193382.1_prot_XP_013076180.1_1501%7C81.542%7C0.0%2CRRM_5%7CPF13893.6%7C2.2e%2B03%2CRRM_5%7CPF13893.6%7C0.0003%2CRRM_5%7CPF13893.6%7C1.6e-35%2CRRM_5%7CPF13893.6%7C23%2CRRM_1%7CPF00076.22%7C19%2CRRM_1%7CPF00076.22%7C2.4e%2B03%2CRRM_1%7CPF00076.22%7C3.5e%2B03%2CRRM_1%7CPF00076.22%7C3.6e-09%2CRRM_1%7CPF00076.22%7C2.7e-06%2CRRM_1%7CPF00076.22%7C3.9%2CRRM_8%7CPF11835.8%7C8.6e-14%2CRRM_8%7CPF11835.8%7C8.9e%2B02%2CRRM_occluded%7CPF16842.5%7C1.7e%2B03%2CRRM_occluded%7CPF16842.5%7C5.9%2CRRM_occluded%7CPF16842.5%7C6%2CRRM_occluded%7CPF16842.5%7C3.1e%2B03%2CCalcipressin%7CPF04847.12%7C0.41%2CCalcipressin%7CPF04847.12%7C3.8e%2B02%2CLimkain-b1%7CPF11608.8%7C29%2CLimkain-b1%7CPF11608.8%7C12
LSTA.6731.1	transdecoder	five_prime_UTR	1	105	.	+	.	ID=LSTA.6731.1.p1.utr5p1;Parent=LSTA.6731.1.p1
LSTA.6731.1	transdecoder	exon	1	1463	.	+	.	ID=LSTA.6731.1.p1.exon1;Parent=LSTA.6731.1.p1
LSTA.6731.1	transdecoder	CDS	106	1392	.	+	0	ID=cds.LSTA.6731.1.p1;Parent=LSTA.6731.1.p1
LSTA.6731.1	transdecoder	three_prime_UTR	1393	1463	.	+	.	ID=LSTA.6731.1.p1.utr3p1;Parent=LSTA.6731.1.p1
LSTA.6731.2	transdecoder	gene	1	1381	.	+	.	ID=GENE.LSTA.6731.2~~LSTA.6731.2.p1;Name=ORF%20type%3Acomplete%20len%3A284%20%28%2B%29%2Cscore%3D68.42%2Clcl%7CNW_013193382.1_prot_XP_013076180.1_1501%7C81.159%7C2.81e-134%2CRRM_8%7CPF11835.8%7C4.1e-14%2CRRM_1%7CPF00076.22%7C12%2CRRM_1%7CPF00076.22%7C1.1e%2B03%2CRRM_1%7CPF00076.22%7C2.1e%2B03%2CRRM_1%7CPF00076.22%7C1.9e-09%2CRRM_5%7CPF13893.6%7C1.2e%2B03%2CRRM_5%7CPF13893.6%7C0.00016%2CRRM_5%7CPF13893.6%7C1.4e%2B02%2CCalcipressin%7CPF04847.12%7C4.6e%2B03%2CCalcipressin%7CPF04847.12%7C0.2
LSTA.6731.2	transdecoder	mRNA	1	1381	.	+	.	ID=LSTA.6731.2.p1;Parent=GENE.LSTA.6731.2~~LSTA.6731.2.p1;Name=ORF%20type%3Acomplete%20len%3A284%20%28%2B%29%2Cscore%3D68.42%2Clcl%7CNW_013193382.1_prot_XP_013076180.1_1501%7C81.159%7C2.81e-134%2CRRM_8%7CPF11835.8%7C4.1e-14%2CRRM_1%7CPF00076.22%7C12%2CRRM_1%7CPF00076.22%7C1.1e%2B03%2CRRM_1%7CPF00076.22%7C2.1e%2B03%2CRRM_1%7CPF00076.22%7C1.9e-09%2CRRM_5%7CPF13893.6%7C1.2e%2B03%2CRRM_5%7CPF13893.6%7C0.00016%2CRRM_5%7CPF13893.6%7C1.4e%2B02%2CCalcipressin%7CPF04847.12%7C4.6e%2B03%2CCalcipressin%7CPF04847.12%7C0.2
LSTA.6731.2	transdecoder	five_prime_UTR	1	105	.	+	.	ID=LSTA.6731.2.p1.utr5p1;Parent=LSTA.6731.2.p1
LSTA.6731.2	transdecoder	exon	1	1381	.	+	.	ID=LSTA.6731.2.p1.exon1;Parent=LSTA.6731.2.p1
LSTA.6731.2	transdecoder	CDS	106	957	.	+	0	ID=cds.LSTA.6731.2.p1;Parent=LSTA.6731.2.p1
LSTA.6731.2	transdecoder	three_prime_UTR	958	1381	.	+	.	ID=LSTA.6731.2.p1.utr3p1;Parent=LSTA.6731.2.p1
LSTA.6731.2	transdecoder	gene	1	1381	.	+	.	ID=GENE.LSTA.6731.2~~LSTA.6731.2.p2;Name=ORF%20type%3Acomplete%20len%3A105%20%28%2B%29%2Cscore%3D22.51%2Clcl%7CNW_013193382.1_prot_XP_013076180.1_1501%7C90.291%7C1.02e-64%2CRRM_5%7CPF13893.6%7C2.2e-10%2CRRM_5%7CPF13893.6%7C2.5%2CRRM_1%7CPF00076.22%7C2e%2B02%2CRRM_1%7CPF00076.22%7C0.55%2CTAFII55_N%7CPF04658.13%7C0.12
LSTA.6731.2	transdecoder	mRNA	1	1381	.	+	.	ID=LSTA.6731.2.p2;Parent=GENE.LSTA.6731.2~~LSTA.6731.2.p2;Name=ORF%20type%3Acomplete%20len%3A105%20%28%2B%29%2Cscore%3D22.51%2Clcl%7CNW_013193382.1_prot_XP_013076180.1_1501%7C90.291%7C1.02e-64%2CRRM_5%7CPF13893.6%7C2.2e-10%2CRRM_5%7CPF13893.6%7C2.5%2CRRM_1%7CPF00076.22%7C2e%2B02%2CRRM_1%7CPF00076.22%7C0.55%2CTAFII55_N%7CPF04658.13%7C0.12
LSTA.6731.2	transdecoder	five_prime_UTR	1	995	.	+	.	ID=LSTA.6731.2.p2.utr5p1;Parent=LSTA.6731.2.p2
LSTA.6731.2	transdecoder	exon	1	1381	.	+	.	ID=LSTA.6731.2.p2.exon1;Parent=LSTA.6731.2.p2
LSTA.6731.2	transdecoder	CDS	996	1310	.	+	0	ID=cds.LSTA.6731.2.p2;Parent=LSTA.6731.2.p2
LSTA.6731.2	transdecoder	three_prime_UTR	1311	1381	.	+	.	ID=LSTA.6731.2.p2.utr3p1;Parent=LSTA.6731.2.p2
# refined start codon: 3 -> 114 (score: 1.001)
LSTA.6731.3	transdecoder	gene	1	1408	.	+	.	ID=GENE.LSTA.6731.3~~LSTA.6731.3.p1;Name=ORF%20type%3Acomplete%20len%3A445%20%28%2B%29%2Cscore%3D105.40%2Clcl%7CNW_013193382.1_prot_XP_013076180.1_1501%7C85.811%7C0.0%2CRRM_5%7CPF13893.6%7C4.7e%2B02%2CRRM_5%7CPF13893.6%7C0.00032%2CRRM_5%7CPF13893.6%7C1.8e-35%2CRRM_5%7CPF13893.6%7C24%2CRRM_1%7CPF00076.22%7C0.0069%2CRRM_1%7CPF00076.22%7C2.5e%2B03%2CRRM_1%7CPF00076.22%7C3.6e%2B03%2CRRM_1%7CPF00076.22%7C3.8e-09%2CRRM_1%7CPF00076.22%7C2.9e-06%2CRRM_1%7CPF00076.22%7C4%2CRRM_8%7CPF11835.8%7C9.1e-14%2CRRM_8%7CPF11835.8%7C9.6e%2B02%2CRRM_occluded%7CPF16842.5%7C2.7e%2B02%2CRRM_occluded%7CPF16842.5%7C6.2%2CRRM_occluded%7CPF16842.5%7C6.4%2CRRM_occluded%7CPF16842.5%7C3.3e%2B03%2CCalcipressin%7CPF04847.12%7C0.43%2CCalcipressin%7CPF04847.12%7C4e%2B02%2CLimkain-b1%7CPF11608.8%7C31%2CLimkain-b1%7CPF11608.8%7C12
LSTA.6731.3	transdecoder	mRNA	1	1408	.	+	.	ID=LSTA.6731.3.p1;Parent=GENE.LSTA.6731.3~~LSTA.6731.3.p1;Name=ORF%20type%3Acomplete%20len%3A445%20%28%2B%29%2Cscore%3D105.40%2Clcl%7CNW_013193382.1_prot_XP_013076180.1_1501%7C85.811%7C0.0%2CRRM_5%7CPF13893.6%7C4.7e%2B02%2CRRM_5%7CPF13893.6%7C0.00032%2CRRM_5%7CPF13893.6%7C1.8e-35%2CRRM_5%7CPF13893.6%7C24%2CRRM_1%7CPF00076.22%7C0.0069%2CRRM_1%7CPF00076.22%7C2.5e%2B03%2CRRM_1%7CPF00076.22%7C3.6e%2B03%2CRRM_1%7CPF00076.22%7C3.8e-09%2CRRM_1%7CPF00076.22%7C2.9e-06%2CRRM_1%7CPF00076.22%7C4%2CRRM_8%7CPF11835.8%7C9.1e-14%2CRRM_8%7CPF11835.8%7C9.6e%2B02%2CRRM_occluded%7CPF16842.5%7C2.7e%2B02%2CRRM_occluded%7CPF16842.5%7C6.2%2CRRM_occluded%7CPF16842.5%7C6.4%2CRRM_occluded%7CPF16842.5%7C3.3e%2B03%2CCalcipressin%7CPF04847.12%7C0.43%2CCalcipressin%7CPF04847.12%7C4e%2B02%2CLimkain-b1%7CPF11608.8%7C31%2CLimkain-b1%7CPF11608.8%7C12
LSTA.6731.3	transdecoder	five_prime_UTR	1	113	.	+	.	ID=LSTA.6731.3.p1.utr5p1;Parent=LSTA.6731.3.p1
LSTA.6731.3	transdecoder	exon	1	1408	.	+	.	ID=LSTA.6731.3.p1.exon1;Parent=LSTA.6731.3.p1
LSTA.6731.3	transdecoder	CDS	114	1337	.	+	0	ID=cds.LSTA.6731.3.p1;Parent=LSTA.6731.3.p1
LSTA.6731.3	transdecoder	three_prime_UTR	1338	1408	.	+	.	ID=LSTA.6731.3.p1.utr3p1;Parent=LSTA.6731.3.p1
LSTA.6733.1	transdecoder	gene	1	4635	.	-	.	ID=GENE.LSTA.6733.1~~LSTA.6733.1.p1;Name=ORF%20type%3Acomplete%20len%3A461%20%28-%29%2Cscore%3D152.42%2Clcl%7CNW_013321006.1_prot_XP_013080192.1_17433%7C70.270%7C0.0%2Czf-C2H2%7CPF00096.26%7C0.0046%2Czf-C2H2%7CPF00096.26%7C0.00033%2Czf-C2H2%7CPF00096.26%7C0.00012%2Czf-H2C2_2%7CPF13465.6%7C1.3e%2B03%2Czf-H2C2_2%7CPF13465.6%7C0.00013%2Czf-H2C2_2%7CPF13465.6%7C2.5e-07%2Czf-H2C2_2%7CPF13465.6%7C4.4e%2B03%2Czf-C2H2_4%7CPF13894.6%7C0.58%2Czf-C2H2_4%7CPF13894.6%7C0.28%2Czf-C2H2_4%7CPF13894.6%7C0.004%2Czf-met%7CPF12874.7%7C0.36%2Czf-met%7CPF12874.7%7C16%2CFOXP-CC%7CPF16159.5%7C0.75%2CFOXP-CC%7CPF16159.5%7C10%2CFOXP-CC%7CPF16159.5%7C7.3e%2B03%2Czf-C2H2_8%7CPF15909.5%7C0.18%2Czf-C2H2_jaz%7CPF12171.8%7C2.4%2Czf-C2H2_jaz%7CPF12171.8%7C14%2Czf-C2HE%7CPF16278.5%7C42%2Czf-C2HE%7CPF16278.5%7C16
LSTA.6733.1	transdecoder	mRNA	1	4635	.	-	.	ID=LSTA.6733.1.p1;Parent=GENE.LSTA.6733.1~~LSTA.6733.1.p1;Name=ORF%20type%3Acomplete%20len%3A461%20%28-%29%2Cscore%3D152.42%2Clcl%7CNW_013321006.1_prot_XP_013080192.1_17433%7C70.270%7C0.0%2Czf-C2H2%7CPF00096.26%7C0.0046%2Czf-C2H2%7CPF00096.26%7C0.00033%2Czf-C2H2%7CPF00096.26%7C0.00012%2Czf-H2C2_2%7CPF13465.6%7C1.3e%2B03%2Czf-H2C2_2%7CPF13465.6%7C0.00013%2Czf-H2C2_2%7CPF13465.6%7C2.5e-07%2Czf-H2C2_2%7CPF13465.6%7C4.4e%2B03%2Czf-C2H2_4%7CPF13894.6%7C0.58%2Czf-C2H2_4%7CPF13894.6%7C0.28%2Czf-C2H2_4%7CPF13894.6%7C0.004%2Czf-met%7CPF12874.7%7C0.36%2Czf-met%7CPF12874.7%7C16%2CFOXP-CC%7CPF16159.5%7C0.75%2CFOXP-CC%7CPF16159.5%7C10%2CFOXP-CC%7CPF16159.5%7C7.3e%2B03%2Czf-C2H2_8%7CPF15909.5%7C0.18%2Czf-C2H2_jaz%7CPF12171.8%7C2.4%2Czf-C2H2_jaz%7CPF12171.8%7C14%2Czf-C2HE%7CPF16278.5%7C42%2Czf-C2HE%7CPF16278.5%7C16
LSTA.6733.1	transdecoder	five_prime_UTR	4151	4635	.	-	.	ID=LSTA.6733.1.p1.utr5p1;Parent=LSTA.6733.1.p1
LSTA.6733.1	transdecoder	exon	1	4635	.	-	.	ID=LSTA.6733.1.p1.exon1;Parent=LSTA.6733.1.p1
LSTA.6733.1	transdecoder	CDS	2768	4150	.	-	0	ID=cds.LSTA.6733.1.p1;Parent=LSTA.6733.1.p1
LSTA.6733.1	transdecoder	three_prime_UTR	1	2767	.	-	.	ID=LSTA.6733.1.p1.utr3p1;Parent=LSTA.6733.1.p1
LSTA.6738.1	transdecoder	gene	1	1021	.	+	.	ID=GENE.LSTA.6738.1~~LSTA.6738.1.p1;Name=ORF%20type%3A3prime_partial%20len%3A340%20%28%2B%29%2Cscore%3D115.95%2Clcl%7CNW_013424100.1_prot_XP_013088108.1_24488%7C78.899%7C5.18e-159%2CGKAP%7CPF03359.13%7C1.4e-38
LSTA.6738.1	transdecoder	mRNA	1	1021	.	+	.	ID=LSTA.6738.1.p1;Parent=GENE.LSTA.6738.1~~LSTA.6738.1.p1;Name=ORF%20type%3A3prime_partial%20len%3A340%20%28%2B%29%2Cscore%3D115.95%2Clcl%7CNW_013424100.1_prot_XP_013088108.1_24488%7C78.899%7C5.18e-159%2CGKAP%7CPF03359.13%7C1.4e-38
LSTA.6738.1	transdecoder	exon	1	1021	.	+	.	ID=LSTA.6738.1.p1.exon1;Parent=LSTA.6738.1.p1
LSTA.6738.1	transdecoder	CDS	3	1019	.	+	0	ID=cds.LSTA.6738.1.p1;Parent=LSTA.6738.1.p1
LSTA.6739.1	transdecoder	gene	1	13118	.	-	.	ID=GENE.LSTA.6739.1~~LSTA.6739.1.p3;Name=ORF%20type%3A5prime_partial%20len%3A110%20%28-%29%2Cscore%3D36.54%2Clcl%7CNW_013424100.1_prot_XP_013088108.1_24488%7C75.000%7C1.21e-20%2CGKAP%7CPF03359.13%7C6.8e-06%2CDUF664%7CPF04978.12%7C76%2CDUF664%7CPF04978.12%7C1.6%2CK_channel_TID%7CPF07941.11%7C0.42
LSTA.6739.1	transdecoder	mRNA	1	13118	.	-	.	ID=LSTA.6739.1.p3;Parent=GENE.LSTA.6739.1~~LSTA.6739.1.p3;Name=ORF%20type%3A5prime_partial%20len%3A110%20%28-%29%2Cscore%3D36.54%2Clcl%7CNW_013424100.1_prot_XP_013088108.1_24488%7C75.000%7C1.21e-20%2CGKAP%7CPF03359.13%7C6.8e-06%2CDUF664%7CPF04978.12%7C76%2CDUF664%7CPF04978.12%7C1.6%2CK_channel_TID%7CPF07941.11%7C0.42
LSTA.6739.1	transdecoder	exon	1	13118	.	-	.	ID=LSTA.6739.1.p3.exon1;Parent=LSTA.6739.1.p3
LSTA.6739.1	transdecoder	CDS	12789	13118	.	-	0	ID=cds.LSTA.6739.1.p3;Parent=LSTA.6739.1.p3
LSTA.6739.1	transdecoder	three_prime_UTR	1	12788	.	-	.	ID=LSTA.6739.1.p3.utr3p1;Parent=LSTA.6739.1.p3
LSTA.6739.1	transdecoder	gene	1	13118	.	-	.	ID=GENE.LSTA.6739.1~~LSTA.6739.1.p2;Name=ORF%20type%3Acomplete%20len%3A175%20%28-%29%2Cscore%3D17.52%2CSRP1_TIP1%7CPF00660.17%7C0.16
LSTA.6739.1	transdecoder	mRNA	1	13118	.	-	.	ID=LSTA.6739.1.p2;Parent=GENE.LSTA.6739.1~~LSTA.6739.1.p2;Name=ORF%20type%3Acomplete%20len%3A175%20%28-%29%2Cscore%3D17.52%2CSRP1_TIP1%7CPF00660.17%7C0.16
LSTA.6739.1	transdecoder	five_prime_UTR	3162	13118	.	-	.	ID=LSTA.6739.1.p2.utr5p1;Parent=LSTA.6739.1.p2
LSTA.6739.1	transdecoder	exon	1	13118	.	-	.	ID=LSTA.6739.1.p2.exon1;Parent=LSTA.6739.1.p2
LSTA.6739.1	transdecoder	CDS	2637	3161	.	-	0	ID=cds.LSTA.6739.1.p2;Parent=LSTA.6739.1.p2
LSTA.6739.1	transdecoder	three_prime_UTR	1	2636	.	-	.	ID=LSTA.6739.1.p2.utr3p1;Parent=LSTA.6739.1.p2
LSTA.6739.2	transdecoder	gene	1	8100	.	-	.	ID=GENE.LSTA.6739.2~~LSTA.6739.2.p1;Name=ORF%20type%3A5prime_partial%20len%3A110%20%28-%29%2Cscore%3D36.54%2Clcl%7CNW_013424100.1_prot_XP_013088108.1_24488%7C75.000%7C1.21e-20%2CGKAP%7CPF03359.13%7C6.8e-06%2CDUF664%7CPF04978.12%7C76%2CDUF664%7CPF04978.12%7C1.6%2CK_channel_TID%7CPF07941.11%7C0.42
LSTA.6739.2	transdecoder	mRNA	1	8100	.	-	.	ID=LSTA.6739.2.p1;Parent=GENE.LSTA.6739.2~~LSTA.6739.2.p1;Name=ORF%20type%3A5prime_partial%20len%3A110%20%28-%29%2Cscore%3D36.54%2Clcl%7CNW_013424100.1_prot_XP_013088108.1_24488%7C75.000%7C1.21e-20%2CGKAP%7CPF03359.13%7C6.8e-06%2CDUF664%7CPF04978.12%7C76%2CDUF664%7CPF04978.12%7C1.6%2CK_channel_TID%7CPF07941.11%7C0.42
LSTA.6739.2	transdecoder	exon	1	8100	.	-	.	ID=LSTA.6739.2.p1.exon1;Parent=LSTA.6739.2.p1
LSTA.6739.2	transdecoder	CDS	7771	8100	.	-	0	ID=cds.LSTA.6739.2.p1;Parent=LSTA.6739.2.p1
LSTA.6739.2	transdecoder	three_prime_UTR	1	7770	.	-	.	ID=LSTA.6739.2.p1.utr3p1;Parent=LSTA.6739.2.p1
LSTA.6739.3	transdecoder	gene	1	8077	.	-	.	ID=GENE.LSTA.6739.3~~LSTA.6739.3.p1;Name=ORF%20type%3A5prime_partial%20len%3A110%20%28-%29%2Cscore%3D36.54%2Clcl%7CNW_013424100.1_prot_XP_013088108.1_24488%7C75.000%7C1.21e-20%2CGKAP%7CPF03359.13%7C6.8e-06%2CDUF664%7CPF04978.12%7C76%2CDUF664%7CPF04978.12%7C1.6%2CK_channel_TID%7CPF07941.11%7C0.42
LSTA.6739.3	transdecoder	mRNA	1	8077	.	-	.	ID=LSTA.6739.3.p1;Parent=GENE.LSTA.6739.3~~LSTA.6739.3.p1;Name=ORF%20type%3A5prime_partial%20len%3A110%20%28-%29%2Cscore%3D36.54%2Clcl%7CNW_013424100.1_prot_XP_013088108.1_24488%7C75.000%7C1.21e-20%2CGKAP%7CPF03359.13%7C6.8e-06%2CDUF664%7CPF04978.12%7C76%2CDUF664%7CPF04978.12%7C1.6%2CK_channel_TID%7CPF07941.11%7C0.42
LSTA.6739.3	transdecoder	exon	1	8077	.	-	.	ID=LSTA.6739.3.p1.exon1;Parent=LSTA.6739.3.p1
LSTA.6739.3	transdecoder	CDS	7748	8077	.	-	0	ID=cds.LSTA.6739.3.p1;Parent=LSTA.6739.3.p1
LSTA.6739.3	transdecoder	three_prime_UTR	1	7747	.	-	.	ID=LSTA.6739.3.p1.utr3p1;Parent=LSTA.6739.3.p1
LSTA.6739.4	transdecoder	gene	1	8120	.	-	.	ID=GENE.LSTA.6739.4~~LSTA.6739.4.p1;Name=ORF%20type%3A5prime_partial%20len%3A110%20%28-%29%2Cscore%3D36.54%2Clcl%7CNW_013424100.1_prot_XP_013088108.1_24488%7C75.000%7C1.21e-20%2CGKAP%7CPF03359.13%7C6.8e-06%2CDUF664%7CPF04978.12%7C76%2CDUF664%7CPF04978.12%7C1.6%2CK_channel_TID%7CPF07941.11%7C0.42
LSTA.6739.4	transdecoder	mRNA	1	8120	.	-	.	ID=LSTA.6739.4.p1;Parent=GENE.LSTA.6739.4~~LSTA.6739.4.p1;Name=ORF%20type%3A5prime_partial%20len%3A110%20%28-%29%2Cscore%3D36.54%2Clcl%7CNW_013424100.1_prot_XP_013088108.1_24488%7C75.000%7C1.21e-20%2CGKAP%7CPF03359.13%7C6.8e-06%2CDUF664%7CPF04978.12%7C76%2CDUF664%7CPF04978.12%7C1.6%2CK_channel_TID%7CPF07941.11%7C0.42
LSTA.6739.4	transdecoder	exon	1	8120	.	-	.	ID=LSTA.6739.4.p1.exon1;Parent=LSTA.6739.4.p1
LSTA.6739.4	transdecoder	CDS	7791	8120	.	-	0	ID=cds.LSTA.6739.4.p1;Parent=LSTA.6739.4.p1
LSTA.6739.4	transdecoder	three_prime_UTR	1	7790	.	-	.	ID=LSTA.6739.4.p1.utr3p1;Parent=LSTA.6739.4.p1
LSTA.674.1	transdecoder	gene	1	4913	.	-	.	ID=GENE.LSTA.674.1~~LSTA.674.1.p1;Name=ORF%20type%3A5prime_partial%20len%3A165%20%28-%29%2Cscore%3D31.55%2Clcl%7CNW_004797435.1_prot_XP_005097905.1_10040%7C60.897%7C3.37e-64%2CAcyltransf_C%7CPF16076.5%7C3.5e-17%2CDUF2207%7CPF09972.9%7C0.086
LSTA.674.1	transdecoder	mRNA	1	4913	.	-	.	ID=LSTA.674.1.p1;Parent=GENE.LSTA.674.1~~LSTA.674.1.p1;Name=ORF%20type%3A5prime_partial%20len%3A165%20%28-%29%2Cscore%3D31.55%2Clcl%7CNW_004797435.1_prot_XP_005097905.1_10040%7C60.897%7C3.37e-64%2CAcyltransf_C%7CPF16076.5%7C3.5e-17%2CDUF2207%7CPF09972.9%7C0.086
LSTA.674.1	transdecoder	exon	1	4913	.	-	.	ID=LSTA.674.1.p1.exon1;Parent=LSTA.674.1.p1
LSTA.674.1	transdecoder	CDS	4419	4913	.	-	0	ID=cds.LSTA.674.1.p1;Parent=LSTA.674.1.p1
LSTA.674.1	transdecoder	three_prime_UTR	1	4418	.	-	.	ID=LSTA.674.1.p1.utr3p1;Parent=LSTA.674.1.p1
LSTA.675.1	transdecoder	gene	1	6915	.	-	.	ID=GENE.LSTA.675.1~~LSTA.675.1.p2;Name=ORF%20type%3Acomplete%20len%3A108%20%28-%29%2Cscore%3D18.23%2Clcl%7CNW_004797282.1_prot_XP_012939403.1_1400%7C36.735%7C6.18e-12%2CDUF5119%7CPF17145.4%7C0.06
LSTA.675.1	transdecoder	mRNA	1	6915	.	-	.	ID=LSTA.675.1.p2;Parent=GENE.LSTA.675.1~~LSTA.675.1.p2;Name=ORF%20type%3Acomplete%20len%3A108%20%28-%29%2Cscore%3D18.23%2Clcl%7CNW_004797282.1_prot_XP_012939403.1_1400%7C36.735%7C6.18e-12%2CDUF5119%7CPF17145.4%7C0.06
LSTA.675.1	transdecoder	five_prime_UTR	3026	6915	.	-	.	ID=LSTA.675.1.p2.utr5p1;Parent=LSTA.675.1.p2
LSTA.675.1	transdecoder	exon	1	6915	.	-	.	ID=LSTA.675.1.p2.exon1;Parent=LSTA.675.1.p2
LSTA.675.1	transdecoder	CDS	2702	3025	.	-	0	ID=cds.LSTA.675.1.p2;Parent=LSTA.675.1.p2
LSTA.675.1	transdecoder	three_prime_UTR	1	2701	.	-	.	ID=LSTA.675.1.p2.utr3p1;Parent=LSTA.675.1.p2
LSTA.675.1	transdecoder	gene	1	6915	.	-	.	ID=GENE.LSTA.675.1~~LSTA.675.1.p3;Name=ORF%20type%3Acomplete%20len%3A103%20%28-%29%2Cscore%3D15.84%2Clcl%7CNW_013418010.1_prot_XP_013086187.1_22775%7C59.596%7C3.04e-37
LSTA.675.1	transdecoder	mRNA	1	6915	.	-	.	ID=LSTA.675.1.p3;Parent=GENE.LSTA.675.1~~LSTA.675.1.p3;Name=ORF%20type%3Acomplete%20len%3A103%20%28-%29%2Cscore%3D15.84%2Clcl%7CNW_013418010.1_prot_XP_013086187.1_22775%7C59.596%7C3.04e-37
LSTA.675.1	transdecoder	five_prime_UTR	3919	6915	.	-	.	ID=LSTA.675.1.p3.utr5p1;Parent=LSTA.675.1.p3
LSTA.675.1	transdecoder	exon	1	6915	.	-	.	ID=LSTA.675.1.p3.exon1;Parent=LSTA.675.1.p3
LSTA.675.1	transdecoder	CDS	3610	3918	.	-	0	ID=cds.LSTA.675.1.p3;Parent=LSTA.675.1.p3
LSTA.675.1	transdecoder	three_prime_UTR	1	3609	.	-	.	ID=LSTA.675.1.p3.utr3p1;Parent=LSTA.675.1.p3
LSTA.6750.1	transdecoder	gene	1	343	.	+	.	ID=GENE.LSTA.6750.1~~LSTA.6750.1.p1;Name=ORF%20type%3Ainternal%20len%3A115%20%28%2B%29%2Cscore%3D18.58%2Clcl%7CNW_004797402.1_prot_XP_012936915.1_8552%7C39.744%7C6.90e-11%2CRNase_H%7CPF00075.24%7C2.5e-05
LSTA.6750.1	transdecoder	mRNA	1	343	.	+	.	ID=LSTA.6750.1.p1;Parent=GENE.LSTA.6750.1~~LSTA.6750.1.p1;Name=ORF%20type%3Ainternal%20len%3A115%20%28%2B%29%2Cscore%3D18.58%2Clcl%7CNW_004797402.1_prot_XP_012936915.1_8552%7C39.744%7C6.90e-11%2CRNase_H%7CPF00075.24%7C2.5e-05
LSTA.6750.1	transdecoder	exon	1	343	.	+	.	ID=LSTA.6750.1.p1.exon1;Parent=LSTA.6750.1.p1
LSTA.6750.1	transdecoder	CDS	2	343	.	+	0	ID=cds.LSTA.6750.1.p1;Parent=LSTA.6750.1.p1
LSTA.6752.1	transdecoder	gene	1	935	.	+	.	ID=GENE.LSTA.6752.1~~LSTA.6752.1.p1;Name=ORF%20type%3A5prime_partial%20len%3A263%20%28%2B%29%2Cscore%3D109.89%2Clcl%7CNW_013193278.1_prot_XP_013067204.1_622%7C64.583%7C1.37e-72%2CDUF4749%7CPF15936.5%7C1.8e%2B02%2CDUF4749%7CPF15936.5%7C1.5e%2B04%2CDUF4749%7CPF15936.5%7C3.6e-10
LSTA.6752.1	transdecoder	mRNA	1	935	.	+	.	ID=LSTA.6752.1.p1;Parent=GENE.LSTA.6752.1~~LSTA.6752.1.p1;Name=ORF%20type%3A5prime_partial%20len%3A263%20%28%2B%29%2Cscore%3D109.89%2Clcl%7CNW_013193278.1_prot_XP_013067204.1_622%7C64.583%7C1.37e-72%2CDUF4749%7CPF15936.5%7C1.8e%2B02%2CDUF4749%7CPF15936.5%7C1.5e%2B04%2CDUF4749%7CPF15936.5%7C3.6e-10
LSTA.6752.1	transdecoder	exon	1	935	.	+	.	ID=LSTA.6752.1.p1.exon1;Parent=LSTA.6752.1.p1
LSTA.6752.1	transdecoder	CDS	1	789	.	+	0	ID=cds.LSTA.6752.1.p1;Parent=LSTA.6752.1.p1
LSTA.6752.1	transdecoder	three_prime_UTR	790	935	.	+	.	ID=LSTA.6752.1.p1.utr3p1;Parent=LSTA.6752.1.p1
LSTA.6752.2	transdecoder	gene	1	913	.	+	.	ID=GENE.LSTA.6752.2~~LSTA.6752.2.p1;Name=ORF%20type%3A5prime_partial%20len%3A285%20%28%2B%29%2Cscore%3D117.69%2Clcl%7CNW_013193278.1_prot_XP_013067238.1_621%7C65.484%7C1.38e-85%2CDUF4749%7CPF15936.5%7C2e%2B02%2CDUF4749%7CPF15936.5%7C1.8e%2B04%2CDUF4749%7CPF15936.5%7C4.1e-10
LSTA.6752.2	transdecoder	mRNA	1	913	.	+	.	ID=LSTA.6752.2.p1;Parent=GENE.LSTA.6752.2~~LSTA.6752.2.p1;Name=ORF%20type%3A5prime_partial%20len%3A285%20%28%2B%29%2Cscore%3D117.69%2Clcl%7CNW_013193278.1_prot_XP_013067238.1_621%7C65.484%7C1.38e-85%2CDUF4749%7CPF15936.5%7C2e%2B02%2CDUF4749%7CPF15936.5%7C1.8e%2B04%2CDUF4749%7CPF15936.5%7C4.1e-10
LSTA.6752.2	transdecoder	exon	1	913	.	+	.	ID=LSTA.6752.2.p1.exon1;Parent=LSTA.6752.2.p1
LSTA.6752.2	transdecoder	CDS	1	855	.	+	0	ID=cds.LSTA.6752.2.p1;Parent=LSTA.6752.2.p1
LSTA.6752.2	transdecoder	three_prime_UTR	856	913	.	+	.	ID=LSTA.6752.2.p1.utr3p1;Parent=LSTA.6752.2.p1
LSTA.6753.1	transdecoder	gene	1	915	.	+	.	ID=GENE.LSTA.6753.1~~LSTA.6753.1.p1;Name=ORF%20type%3Ainternal%20len%3A305%20%28%2B%29%2Cscore%3D96.02%2Clcl%7CNW_013193278.1_prot_XP_013067223.1_623%7C80.000%7C1.48e-147%2CPDZ_6%7CPF17820.1%7C1.5e-08%2CPDZ%7CPF00595.24%7C1.5e-08%2CPDZ_2%7CPF13180.6%7C0.0017
LSTA.6753.1	transdecoder	mRNA	1	915	.	+	.	ID=LSTA.6753.1.p1;Parent=GENE.LSTA.6753.1~~LSTA.6753.1.p1;Name=ORF%20type%3Ainternal%20len%3A305%20%28%2B%29%2Cscore%3D96.02%2Clcl%7CNW_013193278.1_prot_XP_013067223.1_623%7C80.000%7C1.48e-147%2CPDZ_6%7CPF17820.1%7C1.5e-08%2CPDZ%7CPF00595.24%7C1.5e-08%2CPDZ_2%7CPF13180.6%7C0.0017
LSTA.6753.1	transdecoder	exon	1	915	.	+	.	ID=LSTA.6753.1.p1.exon1;Parent=LSTA.6753.1.p1
LSTA.6753.1	transdecoder	CDS	2	913	.	+	0	ID=cds.LSTA.6753.1.p1;Parent=LSTA.6753.1.p1
LSTA.6753.2	transdecoder	gene	1	399	.	+	.	ID=GENE.LSTA.6753.2~~LSTA.6753.2.p1;Name=ORF%20type%3Ainternal%20len%3A133%20%28%2B%29%2Cscore%3D54.49%2Clcl%7CNW_013193278.1_prot_XP_013067238.1_621%7C87.591%7C5.10e-77%2CPDZ_6%7CPF17820.1%7C3.5e-09%2CPDZ%7CPF00595.24%7C3.4e-09%2CPDZ_2%7CPF13180.6%7C0.00038
LSTA.6753.2	transdecoder	mRNA	1	399	.	+	.	ID=LSTA.6753.2.p1;Parent=GENE.LSTA.6753.2~~LSTA.6753.2.p1;Name=ORF%20type%3Ainternal%20len%3A133%20%28%2B%29%2Cscore%3D54.49%2Clcl%7CNW_013193278.1_prot_XP_013067238.1_621%7C87.591%7C5.10e-77%2CPDZ_6%7CPF17820.1%7C3.5e-09%2CPDZ%7CPF00595.24%7C3.4e-09%2CPDZ_2%7CPF13180.6%7C0.00038
LSTA.6753.2	transdecoder	exon	1	399	.	+	.	ID=LSTA.6753.2.p1.exon1;Parent=LSTA.6753.2.p1
LSTA.6753.2	transdecoder	CDS	2	397	.	+	0	ID=cds.LSTA.6753.2.p1;Parent=LSTA.6753.2.p1
LSTA.6755.1	transdecoder	gene	1	3329	.	+	.	ID=GENE.LSTA.6755.1~~LSTA.6755.1.p1;Name=ORF%20type%3Acomplete%20len%3A321%20%28%2B%29%2Cscore%3D39.81%2CSVM_signal%7CPF12113.8%7C0.28
LSTA.6755.1	transdecoder	mRNA	1	3329	.	+	.	ID=LSTA.6755.1.p1;Parent=GENE.LSTA.6755.1~~LSTA.6755.1.p1;Name=ORF%20type%3Acomplete%20len%3A321%20%28%2B%29%2Cscore%3D39.81%2CSVM_signal%7CPF12113.8%7C0.28
LSTA.6755.1	transdecoder	five_prime_UTR	1	865	.	+	.	ID=LSTA.6755.1.p1.utr5p1;Parent=LSTA.6755.1.p1
LSTA.6755.1	transdecoder	exon	1	3329	.	+	.	ID=LSTA.6755.1.p1.exon1;Parent=LSTA.6755.1.p1
LSTA.6755.1	transdecoder	CDS	866	1828	.	+	0	ID=cds.LSTA.6755.1.p1;Parent=LSTA.6755.1.p1
LSTA.6755.1	transdecoder	three_prime_UTR	1829	3329	.	+	.	ID=LSTA.6755.1.p1.utr3p1;Parent=LSTA.6755.1.p1
LSTA.6755.10	transdecoder	gene	1	1088	.	+	.	ID=GENE.LSTA.6755.10~~LSTA.6755.10.p1;Name=ORF%20type%3A3prime_partial%20len%3A317%20%28%2B%29%2Cscore%3D41.39%2CSVM_signal%7CPF12113.8%7C0.27
LSTA.6755.10	transdecoder	mRNA	1	1088	.	+	.	ID=LSTA.6755.10.p1;Parent=GENE.LSTA.6755.10~~LSTA.6755.10.p1;Name=ORF%20type%3A3prime_partial%20len%3A317%20%28%2B%29%2Cscore%3D41.39%2CSVM_signal%7CPF12113.8%7C0.27
LSTA.6755.10	transdecoder	five_prime_UTR	1	139	.	+	.	ID=LSTA.6755.10.p1.utr5p1;Parent=LSTA.6755.10.p1
LSTA.6755.10	transdecoder	exon	1	1088	.	+	.	ID=LSTA.6755.10.p1.exon1;Parent=LSTA.6755.10.p1
LSTA.6755.10	transdecoder	CDS	140	1087	.	+	0	ID=cds.LSTA.6755.10.p1;Parent=LSTA.6755.10.p1
LSTA.6755.11	transdecoder	gene	1	620	.	-	.	ID=GENE.LSTA.6755.11~~LSTA.6755.11.p1;Name=ORF%20type%3A3prime_partial%20len%3A123%20%28-%29%2Cscore%3D9.14
LSTA.6755.11	transdecoder	mRNA	1	620	.	-	.	ID=LSTA.6755.11.p1;Parent=GENE.LSTA.6755.11~~LSTA.6755.11.p1;Name=ORF%20type%3A3prime_partial%20len%3A123%20%28-%29%2Cscore%3D9.14
LSTA.6755.11	transdecoder	five_prime_UTR	368	620	.	-	.	ID=LSTA.6755.11.p1.utr5p1;Parent=LSTA.6755.11.p1
LSTA.6755.11	transdecoder	exon	1	620	.	-	.	ID=LSTA.6755.11.p1.exon1;Parent=LSTA.6755.11.p1
LSTA.6755.11	transdecoder	CDS	2	367	.	-	0	ID=cds.LSTA.6755.11.p1;Parent=LSTA.6755.11.p1
LSTA.6755.2	transdecoder	gene	1	3209	.	+	.	ID=GENE.LSTA.6755.2~~LSTA.6755.2.p1;Name=ORF%20type%3Acomplete%20len%3A321%20%28%2B%29%2Cscore%3D39.81%2CSVM_signal%7CPF12113.8%7C0.28
LSTA.6755.2	transdecoder	mRNA	1	3209	.	+	.	ID=LSTA.6755.2.p1;Parent=GENE.LSTA.6755.2~~LSTA.6755.2.p1;Name=ORF%20type%3Acomplete%20len%3A321%20%28%2B%29%2Cscore%3D39.81%2CSVM_signal%7CPF12113.8%7C0.28
LSTA.6755.2	transdecoder	five_prime_UTR	1	742	.	+	.	ID=LSTA.6755.2.p1.utr5p1;Parent=LSTA.6755.2.p1
LSTA.6755.2	transdecoder	exon	1	3209	.	+	.	ID=LSTA.6755.2.p1.exon1;Parent=LSTA.6755.2.p1
LSTA.6755.2	transdecoder	CDS	743	1705	.	+	0	ID=cds.LSTA.6755.2.p1;Parent=LSTA.6755.2.p1
LSTA.6755.2	transdecoder	three_prime_UTR	1706	3209	.	+	.	ID=LSTA.6755.2.p1.utr3p1;Parent=LSTA.6755.2.p1
LSTA.6755.3	transdecoder	gene	1	1989	.	+	.	ID=GENE.LSTA.6755.3~~LSTA.6755.3.p1;Name=ORF%20type%3Acomplete%20len%3A311%20%28%2B%29%2Cscore%3D41.51%2CSVM_signal%7CPF12113.8%7C0.27
LSTA.6755.3	transdecoder	mRNA	1	1989	.	+	.	ID=LSTA.6755.3.p1;Parent=GENE.LSTA.6755.3~~LSTA.6755.3.p1;Name=ORF%20type%3Acomplete%20len%3A311%20%28%2B%29%2Cscore%3D41.51%2CSVM_signal%7CPF12113.8%7C0.27
LSTA.6755.3	transdecoder	five_prime_UTR	1	742	.	+	.	ID=LSTA.6755.3.p1.utr5p1;Parent=LSTA.6755.3.p1
LSTA.6755.3	transdecoder	exon	1	1989	.	+	.	ID=LSTA.6755.3.p1.exon1;Parent=LSTA.6755.3.p1
LSTA.6755.3	transdecoder	CDS	743	1675	.	+	0	ID=cds.LSTA.6755.3.p1;Parent=LSTA.6755.3.p1
LSTA.6755.3	transdecoder	three_prime_UTR	1676	1989	.	+	.	ID=LSTA.6755.3.p1.utr3p1;Parent=LSTA.6755.3.p1
LSTA.6755.4	transdecoder	gene	1	1542	.	+	.	ID=GENE.LSTA.6755.4~~LSTA.6755.4.p1;Name=ORF%20type%3Acomplete%20len%3A311%20%28%2B%29%2Cscore%3D41.51%2CSVM_signal%7CPF12113.8%7C0.27
LSTA.6755.4	transdecoder	mRNA	1	1542	.	+	.	ID=LSTA.6755.4.p1;Parent=GENE.LSTA.6755.4~~LSTA.6755.4.p1;Name=ORF%20type%3Acomplete%20len%3A311%20%28%2B%29%2Cscore%3D41.51%2CSVM_signal%7CPF12113.8%7C0.27
LSTA.6755.4	transdecoder	five_prime_UTR	1	292	.	+	.	ID=LSTA.6755.4.p1.utr5p1;Parent=LSTA.6755.4.p1
LSTA.6755.4	transdecoder	exon	1	1542	.	+	.	ID=LSTA.6755.4.p1.exon1;Parent=LSTA.6755.4.p1
LSTA.6755.4	transdecoder	CDS	293	1225	.	+	0	ID=cds.LSTA.6755.4.p1;Parent=LSTA.6755.4.p1
LSTA.6755.4	transdecoder	three_prime_UTR	1226	1542	.	+	.	ID=LSTA.6755.4.p1.utr3p1;Parent=LSTA.6755.4.p1
LSTA.6755.5	transdecoder	gene	1	2191	.	+	.	ID=GENE.LSTA.6755.5~~LSTA.6755.5.p1;Name=ORF%20type%3Acomplete%20len%3A311%20%28%2B%29%2Cscore%3D41.51%2CSVM_signal%7CPF12113.8%7C0.27
LSTA.6755.5	transdecoder	mRNA	1	2191	.	+	.	ID=LSTA.6755.5.p1;Parent=GENE.LSTA.6755.5~~LSTA.6755.5.p1;Name=ORF%20type%3Acomplete%20len%3A311%20%28%2B%29%2Cscore%3D41.51%2CSVM_signal%7CPF12113.8%7C0.27
LSTA.6755.5	transdecoder	five_prime_UTR	1	963	.	+	.	ID=LSTA.6755.5.p1.utr5p1;Parent=LSTA.6755.5.p1
LSTA.6755.5	transdecoder	exon	1	2191	.	+	.	ID=LSTA.6755.5.p1.exon1;Parent=LSTA.6755.5.p1
LSTA.6755.5	transdecoder	CDS	964	1896	.	+	0	ID=cds.LSTA.6755.5.p1;Parent=LSTA.6755.5.p1
LSTA.6755.5	transdecoder	three_prime_UTR	1897	2191	.	+	.	ID=LSTA.6755.5.p1.utr3p1;Parent=LSTA.6755.5.p1
LSTA.6755.6	transdecoder	gene	1	1969	.	+	.	ID=GENE.LSTA.6755.6~~LSTA.6755.6.p1;Name=ORF%20type%3Acomplete%20len%3A310%20%28%2B%29%2Cscore%3D39.06%2CSVM_signal%7CPF12113.8%7C0.27
LSTA.6755.6	transdecoder	mRNA	1	1969	.	+	.	ID=LSTA.6755.6.p1;Parent=GENE.LSTA.6755.6~~LSTA.6755.6.p1;Name=ORF%20type%3Acomplete%20len%3A310%20%28%2B%29%2Cscore%3D39.06%2CSVM_signal%7CPF12113.8%7C0.27
LSTA.6755.6	transdecoder	five_prime_UTR	1	742	.	+	.	ID=LSTA.6755.6.p1.utr5p1;Parent=LSTA.6755.6.p1
LSTA.6755.6	transdecoder	exon	1	1969	.	+	.	ID=LSTA.6755.6.p1.exon1;Parent=LSTA.6755.6.p1
LSTA.6755.6	transdecoder	CDS	743	1672	.	+	0	ID=cds.LSTA.6755.6.p1;Parent=LSTA.6755.6.p1
LSTA.6755.6	transdecoder	three_prime_UTR	1673	1969	.	+	.	ID=LSTA.6755.6.p1.utr3p1;Parent=LSTA.6755.6.p1
LSTA.6755.7	transdecoder	gene	1	1501	.	+	.	ID=GENE.LSTA.6755.7~~LSTA.6755.7.p1;Name=ORF%20type%3Acomplete%20len%3A310%20%28%2B%29%2Cscore%3D39.06%2CSVM_signal%7CPF12113.8%7C0.27
LSTA.6755.7	transdecoder	mRNA	1	1501	.	+	.	ID=LSTA.6755.7.p1;Parent=GENE.LSTA.6755.7~~LSTA.6755.7.p1;Name=ORF%20type%3Acomplete%20len%3A310%20%28%2B%29%2Cscore%3D39.06%2CSVM_signal%7CPF12113.8%7C0.27
LSTA.6755.7	transdecoder	five_prime_UTR	1	292	.	+	.	ID=LSTA.6755.7.p1.utr5p1;Parent=LSTA.6755.7.p1
LSTA.6755.7	transdecoder	exon	1	1501	.	+	.	ID=LSTA.6755.7.p1.exon1;Parent=LSTA.6755.7.p1
LSTA.6755.7	transdecoder	CDS	293	1222	.	+	0	ID=cds.LSTA.6755.7.p1;Parent=LSTA.6755.7.p1
LSTA.6755.7	transdecoder	three_prime_UTR	1223	1501	.	+	.	ID=LSTA.6755.7.p1.utr3p1;Parent=LSTA.6755.7.p1
LSTA.6755.8	transdecoder	gene	1	1858	.	+	.	ID=GENE.LSTA.6755.8~~LSTA.6755.8.p1;Name=ORF%20type%3Acomplete%20len%3A336%20%28%2B%29%2Cscore%3D37.99%2CSVM_signal%7CPF12113.8%7C0.29
LSTA.6755.8	transdecoder	mRNA	1	1858	.	+	.	ID=LSTA.6755.8.p1;Parent=GENE.LSTA.6755.8~~LSTA.6755.8.p1;Name=ORF%20type%3Acomplete%20len%3A336%20%28%2B%29%2Cscore%3D37.99%2CSVM_signal%7CPF12113.8%7C0.29
LSTA.6755.8	transdecoder	five_prime_UTR	1	676	.	+	.	ID=LSTA.6755.8.p1.utr5p1;Parent=LSTA.6755.8.p1
LSTA.6755.8	transdecoder	exon	1	1858	.	+	.	ID=LSTA.6755.8.p1.exon1;Parent=LSTA.6755.8.p1
LSTA.6755.8	transdecoder	CDS	677	1684	.	+	0	ID=cds.LSTA.6755.8.p1;Parent=LSTA.6755.8.p1
LSTA.6755.8	transdecoder	three_prime_UTR	1685	1858	.	+	.	ID=LSTA.6755.8.p1.utr3p1;Parent=LSTA.6755.8.p1
LSTA.6755.9	transdecoder	gene	1	1103	.	+	.	ID=GENE.LSTA.6755.9~~LSTA.6755.9.p1;Name=ORF%20type%3A3prime_partial%20len%3A300%20%28%2B%29%2Cscore%3D38.32%2CSVM_signal%7CPF12113.8%7C0.25
LSTA.6755.9	transdecoder	mRNA	1	1103	.	+	.	ID=LSTA.6755.9.p1;Parent=GENE.LSTA.6755.9~~LSTA.6755.9.p1;Name=ORF%20type%3A3prime_partial%20len%3A300%20%28%2B%29%2Cscore%3D38.32%2CSVM_signal%7CPF12113.8%7C0.25
LSTA.6755.9	transdecoder	five_prime_UTR	1	205	.	+	.	ID=LSTA.6755.9.p1.utr5p1;Parent=LSTA.6755.9.p1
LSTA.6755.9	transdecoder	exon	1	1103	.	+	.	ID=LSTA.6755.9.p1.exon1;Parent=LSTA.6755.9.p1
LSTA.6755.9	transdecoder	CDS	206	1102	.	+	0	ID=cds.LSTA.6755.9.p1;Parent=LSTA.6755.9.p1
LSTA.6756.1	transdecoder	gene	1	1145	.	-	.	ID=GENE.LSTA.6756.1~~LSTA.6756.1.p1;Name=ORF%20type%3Acomplete%20len%3A117%20%28-%29%2Cscore%3D24.35%2Czf-BED%7CPF02892.15%7C4.2e-09%2Czf_C2HC_14%7CPF18574.1%7C1.7%2Czf_C2HC_14%7CPF18574.1%7C32%2Czf-C2H2_6%7CPF13912.6%7C13%2Czf-C2H2_6%7CPF13912.6%7C11
LSTA.6756.1	transdecoder	mRNA	1	1145	.	-	.	ID=LSTA.6756.1.p1;Parent=GENE.LSTA.6756.1~~LSTA.6756.1.p1;Name=ORF%20type%3Acomplete%20len%3A117%20%28-%29%2Cscore%3D24.35%2Czf-BED%7CPF02892.15%7C4.2e-09%2Czf_C2HC_14%7CPF18574.1%7C1.7%2Czf_C2HC_14%7CPF18574.1%7C32%2Czf-C2H2_6%7CPF13912.6%7C13%2Czf-C2H2_6%7CPF13912.6%7C11
LSTA.6756.1	transdecoder	five_prime_UTR	643	1145	.	-	.	ID=LSTA.6756.1.p1.utr5p1;Parent=LSTA.6756.1.p1
LSTA.6756.1	transdecoder	exon	1	1145	.	-	.	ID=LSTA.6756.1.p1.exon1;Parent=LSTA.6756.1.p1
LSTA.6756.1	transdecoder	CDS	292	642	.	-	0	ID=cds.LSTA.6756.1.p1;Parent=LSTA.6756.1.p1
LSTA.6756.1	transdecoder	three_prime_UTR	1	291	.	-	.	ID=LSTA.6756.1.p1.utr3p1;Parent=LSTA.6756.1.p1
LSTA.6757.1	transdecoder	gene	1	2867	.	+	.	ID=GENE.LSTA.6757.1~~LSTA.6757.1.p1;Name=ORF%20type%3A5prime_partial%20len%3A420%20%28%2B%29%2Cscore%3D118.81%2Clcl%7CNW_004797428.1_prot_XP_005097652.1_9754%7C78.795%7C0.0%2CAcyl-CoA_dh_1%7CPF00441.24%7C3e-48%2CAcyl-CoA_dh_M%7CPF02770.19%7C9.4e-28%2CAcyl-CoA_dh_N%7CPF02771.16%7C7.1e-26%2CAcyl-CoA_dh_2%7CPF08028.11%7C6.5e-20%2CHpaB_N%7CPF11794.8%7C1.5e-05
LSTA.6757.1	transdecoder	mRNA	1	2867	.	+	.	ID=LSTA.6757.1.p1;Parent=GENE.LSTA.6757.1~~LSTA.6757.1.p1;Name=ORF%20type%3A5prime_partial%20len%3A420%20%28%2B%29%2Cscore%3D118.81%2Clcl%7CNW_004797428.1_prot_XP_005097652.1_9754%7C78.795%7C0.0%2CAcyl-CoA_dh_1%7CPF00441.24%7C3e-48%2CAcyl-CoA_dh_M%7CPF02770.19%7C9.4e-28%2CAcyl-CoA_dh_N%7CPF02771.16%7C7.1e-26%2CAcyl-CoA_dh_2%7CPF08028.11%7C6.5e-20%2CHpaB_N%7CPF11794.8%7C1.5e-05
LSTA.6757.1	transdecoder	exon	1	2867	.	+	.	ID=LSTA.6757.1.p1.exon1;Parent=LSTA.6757.1.p1
LSTA.6757.1	transdecoder	CDS	3	1262	.	+	0	ID=cds.LSTA.6757.1.p1;Parent=LSTA.6757.1.p1
LSTA.6757.1	transdecoder	three_prime_UTR	1263	2867	.	+	.	ID=LSTA.6757.1.p1.utr3p1;Parent=LSTA.6757.1.p1
LSTA.6758.1	transdecoder	gene	1	1436	.	+	.	ID=GENE.LSTA.6758.1~~LSTA.6758.1.p1;Name=ORF%20type%3A5prime_partial%20len%3A473%20%28%2B%29%2Cscore%3D68.39%2Clcl%7CNW_013193596.1_prot_XP_013093808.1_3306%7C49.127%7C6.87e-163%2CMethyltransf_32%7CPF13679.6%7C1.9e-27%2CMethyltransf_25%7CPF13649.6%7C0.00025%2CMethyltransf_25%7CPF13649.6%7C1.5e%2B04%2CPCMT%7CPF01135.19%7C0.00018%2CMethyltransf_31%7CPF13847.6%7C0.00022%2CMethyltransf_11%7CPF08241.12%7C0.00049%2CMTS%7CPF05175.14%7C0.013%2CCMAS%7CPF02353.20%7C5.2e%2B03%2CCMAS%7CPF02353.20%7C0.029%2CCMAS%7CPF02353.20%7C3.5e%2B03%2CMethyltransf_12%7CPF08242.12%7C0.2%2CMethyltransf_12%7CPF08242.12%7C1.3e%2B03%2CMethyltransf_23%7CPF13489.6%7C3.9e%2B03%2CMethyltransf_23%7CPF13489.6%7C0.19%2CMethyltransf_23%7CPF13489.6%7C2.9e%2B03%2CDOT1%7CPF08123.13%7C0.51%2CDOT1%7CPF08123.13%7C6e%2B02%2CDXP_redisom_C%7CPF08436.12%7C3.8e%2B02%2CDXP_redisom_C%7CPF08436.12%7C6.5
LSTA.6758.1	transdecoder	mRNA	1	1436	.	+	.	ID=LSTA.6758.1.p1;Parent=GENE.LSTA.6758.1~~LSTA.6758.1.p1;Name=ORF%20type%3A5prime_partial%20len%3A473%20%28%2B%29%2Cscore%3D68.39%2Clcl%7CNW_013193596.1_prot_XP_013093808.1_3306%7C49.127%7C6.87e-163%2CMethyltransf_32%7CPF13679.6%7C1.9e-27%2CMethyltransf_25%7CPF13649.6%7C0.00025%2CMethyltransf_25%7CPF13649.6%7C1.5e%2B04%2CPCMT%7CPF01135.19%7C0.00018%2CMethyltransf_31%7CPF13847.6%7C0.00022%2CMethyltransf_11%7CPF08241.12%7C0.00049%2CMTS%7CPF05175.14%7C0.013%2CCMAS%7CPF02353.20%7C5.2e%2B03%2CCMAS%7CPF02353.20%7C0.029%2CCMAS%7CPF02353.20%7C3.5e%2B03%2CMethyltransf_12%7CPF08242.12%7C0.2%2CMethyltransf_12%7CPF08242.12%7C1.3e%2B03%2CMethyltransf_23%7CPF13489.6%7C3.9e%2B03%2CMethyltransf_23%7CPF13489.6%7C0.19%2CMethyltransf_23%7CPF13489.6%7C2.9e%2B03%2CDOT1%7CPF08123.13%7C0.51%2CDOT1%7CPF08123.13%7C6e%2B02%2CDXP_redisom_C%7CPF08436.12%7C3.8e%2B02%2CDXP_redisom_C%7CPF08436.12%7C6.5
LSTA.6758.1	transdecoder	exon	1	1436	.	+	.	ID=LSTA.6758.1.p1.exon1;Parent=LSTA.6758.1.p1
LSTA.6758.1	transdecoder	CDS	1	1419	.	+	0	ID=cds.LSTA.6758.1.p1;Parent=LSTA.6758.1.p1
LSTA.6758.1	transdecoder	three_prime_UTR	1420	1436	.	+	.	ID=LSTA.6758.1.p1.utr3p1;Parent=LSTA.6758.1.p1
LSTA.6758.2	transdecoder	gene	1	670	.	+	.	ID=GENE.LSTA.6758.2~~LSTA.6758.2.p1;Name=ORF%20type%3Ainternal%20len%3A223%20%28%2B%29%2Cscore%3D17.69%2Clcl%7CNW_013193596.1_prot_XP_013093817.1_3307%7C47.739%7C1.34e-61%2CMethyltransf_32%7CPF13679.6%7C7.1e-14%2CPCMT%7CPF01135.19%7C7.1e%2B03%2CPCMT%7CPF01135.19%7C4.2e-05%2CMethyltransf_25%7CPF13649.6%7C8.6e-05%2CMethyltransf_31%7CPF13847.6%7C8.4e-05%2CMethyltransf_11%7CPF08241.12%7C0.00015%2CMTS%7CPF05175.14%7C0.0035%2CCMAS%7CPF02353.20%7C1.4e%2B03%2CCMAS%7CPF02353.20%7C0.0075%2CMethyltransf_23%7CPF13489.6%7C1.1e%2B03%2CMethyltransf_23%7CPF13489.6%7C0.084%2CMethyltransf_12%7CPF08242.12%7C0.067%2CMetW%7CPF07021.12%7C0.2%2CPrmA%7CPF06325.13%7C0.17
LSTA.6758.2	transdecoder	mRNA	1	670	.	+	.	ID=LSTA.6758.2.p1;Parent=GENE.LSTA.6758.2~~LSTA.6758.2.p1;Name=ORF%20type%3Ainternal%20len%3A223%20%28%2B%29%2Cscore%3D17.69%2Clcl%7CNW_013193596.1_prot_XP_013093817.1_3307%7C47.739%7C1.34e-61%2CMethyltransf_32%7CPF13679.6%7C7.1e-14%2CPCMT%7CPF01135.19%7C7.1e%2B03%2CPCMT%7CPF01135.19%7C4.2e-05%2CMethyltransf_25%7CPF13649.6%7C8.6e-05%2CMethyltransf_31%7CPF13847.6%7C8.4e-05%2CMethyltransf_11%7CPF08241.12%7C0.00015%2CMTS%7CPF05175.14%7C0.0035%2CCMAS%7CPF02353.20%7C1.4e%2B03%2CCMAS%7CPF02353.20%7C0.0075%2CMethyltransf_23%7CPF13489.6%7C1.1e%2B03%2CMethyltransf_23%7CPF13489.6%7C0.084%2CMethyltransf_12%7CPF08242.12%7C0.067%2CMetW%7CPF07021.12%7C0.2%2CPrmA%7CPF06325.13%7C0.17
LSTA.6758.2	transdecoder	exon	1	670	.	+	.	ID=LSTA.6758.2.p1.exon1;Parent=LSTA.6758.2.p1
LSTA.6758.2	transdecoder	CDS	3	668	.	+	0	ID=cds.LSTA.6758.2.p1;Parent=LSTA.6758.2.p1
LSTA.6758.3	transdecoder	gene	1	1432	.	+	.	ID=GENE.LSTA.6758.3~~LSTA.6758.3.p1;Name=ORF%20type%3A5prime_partial%20len%3A471%20%28%2B%29%2Cscore%3D70.63%2Clcl%7CNW_013193596.1_prot_XP_013093808.1_3306%7C48.922%7C5.56e-164%2CMethyltransf_32%7CPF13679.6%7C2.5e-27%2CMethyltransf_25%7CPF13649.6%7C0.00025%2CMethyltransf_25%7CPF13649.6%7C1.5e%2B04%2CPCMT%7CPF01135.19%7C0.00018%2CMethyltransf_31%7CPF13847.6%7C0.00021%2CMethyltransf_11%7CPF08241.12%7C0.00047%2CMTS%7CPF05175.14%7C0.013%2CCMAS%7CPF02353.20%7C5.2e%2B03%2CCMAS%7CPF02353.20%7C0.029%2CCMAS%7CPF02353.20%7C3.5e%2B03%2CMethyltransf_12%7CPF08242.12%7C0.21%2CMethyltransf_12%7CPF08242.12%7C1.3e%2B03%2CMethyltransf_23%7CPF13489.6%7C4.1e%2B03%2CMethyltransf_23%7CPF13489.6%7C0.17%2CMethyltransf_23%7CPF13489.6%7C2.9e%2B03%2CDOT1%7CPF08123.13%7C0.53%2CDOT1%7CPF08123.13%7C6e%2B02%2CDXP_redisom_C%7CPF08436.12%7C3.8e%2B02%2CDXP_redisom_C%7CPF08436.12%7C6.5
LSTA.6758.3	transdecoder	mRNA	1	1432	.	+	.	ID=LSTA.6758.3.p1;Parent=GENE.LSTA.6758.3~~LSTA.6758.3.p1;Name=ORF%20type%3A5prime_partial%20len%3A471%20%28%2B%29%2Cscore%3D70.63%2Clcl%7CNW_013193596.1_prot_XP_013093808.1_3306%7C48.922%7C5.56e-164%2CMethyltransf_32%7CPF13679.6%7C2.5e-27%2CMethyltransf_25%7CPF13649.6%7C0.00025%2CMethyltransf_25%7CPF13649.6%7C1.5e%2B04%2CPCMT%7CPF01135.19%7C0.00018%2CMethyltransf_31%7CPF13847.6%7C0.00021%2CMethyltransf_11%7CPF08241.12%7C0.00047%2CMTS%7CPF05175.14%7C0.013%2CCMAS%7CPF02353.20%7C5.2e%2B03%2CCMAS%7CPF02353.20%7C0.029%2CCMAS%7CPF02353.20%7C3.5e%2B03%2CMethyltransf_12%7CPF08242.12%7C0.21%2CMethyltransf_12%7CPF08242.12%7C1.3e%2B03%2CMethyltransf_23%7CPF13489.6%7C4.1e%2B03%2CMethyltransf_23%7CPF13489.6%7C0.17%2CMethyltransf_23%7CPF13489.6%7C2.9e%2B03%2CDOT1%7CPF08123.13%7C0.53%2CDOT1%7CPF08123.13%7C6e%2B02%2CDXP_redisom_C%7CPF08436.12%7C3.8e%2B02%2CDXP_redisom_C%7CPF08436.12%7C6.5
LSTA.6758.3	transdecoder	exon	1	1432	.	+	.	ID=LSTA.6758.3.p1.exon1;Parent=LSTA.6758.3.p1
LSTA.6758.3	transdecoder	CDS	3	1415	.	+	0	ID=cds.LSTA.6758.3.p1;Parent=LSTA.6758.3.p1
LSTA.6758.3	transdecoder	three_prime_UTR	1416	1432	.	+	.	ID=LSTA.6758.3.p1.utr3p1;Parent=LSTA.6758.3.p1
LSTA.6758.4	transdecoder	gene	1	1504	.	+	.	ID=GENE.LSTA.6758.4~~LSTA.6758.4.p1;Name=ORF%20type%3Acomplete%20len%3A363%20%28%2B%29%2Cscore%3D66.53%2Clcl%7CNW_013193596.1_prot_XP_013093808.1_3306%7C52.222%7C4.03e-141%2CMethyltransf_32%7CPF13679.6%7C1.5e-27%2CMethyltransf_25%7CPF13649.6%7C0.00016%2CMethyltransf_25%7CPF13649.6%7C9.5e%2B03%2CMethyltransf_31%7CPF13847.6%7C0.0002%2CMethyltransf_11%7CPF08241.12%7C0.00031%2CPCMT%7CPF01135.19%7C0.00048%2CMTS%7CPF05175.14%7C0.009%2CCMAS%7CPF02353.20%7C0.02%2CCMAS%7CPF02353.20%7C2e%2B03%2CMethyltransf_12%7CPF08242.12%7C0.14%2CMethyltransf_12%7CPF08242.12%7C8.7e%2B02%2CMethyltransf_23%7CPF13489.6%7C0.11%2CMethyltransf_23%7CPF13489.6%7C2e%2B03%2CDOT1%7CPF08123.13%7C0.35%2CDOT1%7CPF08123.13%7C4e%2B02
LSTA.6758.4	transdecoder	mRNA	1	1504	.	+	.	ID=LSTA.6758.4.p1;Parent=GENE.LSTA.6758.4~~LSTA.6758.4.p1;Name=ORF%20type%3Acomplete%20len%3A363%20%28%2B%29%2Cscore%3D66.53%2Clcl%7CNW_013193596.1_prot_XP_013093808.1_3306%7C52.222%7C4.03e-141%2CMethyltransf_32%7CPF13679.6%7C1.5e-27%2CMethyltransf_25%7CPF13649.6%7C0.00016%2CMethyltransf_25%7CPF13649.6%7C9.5e%2B03%2CMethyltransf_31%7CPF13847.6%7C0.0002%2CMethyltransf_11%7CPF08241.12%7C0.00031%2CPCMT%7CPF01135.19%7C0.00048%2CMTS%7CPF05175.14%7C0.009%2CCMAS%7CPF02353.20%7C0.02%2CCMAS%7CPF02353.20%7C2e%2B03%2CMethyltransf_12%7CPF08242.12%7C0.14%2CMethyltransf_12%7CPF08242.12%7C8.7e%2B02%2CMethyltransf_23%7CPF13489.6%7C0.11%2CMethyltransf_23%7CPF13489.6%7C2e%2B03%2CDOT1%7CPF08123.13%7C0.35%2CDOT1%7CPF08123.13%7C4e%2B02
LSTA.6758.4	transdecoder	five_prime_UTR	1	398	.	+	.	ID=LSTA.6758.4.p1.utr5p1;Parent=LSTA.6758.4.p1
LSTA.6758.4	transdecoder	exon	1	1504	.	+	.	ID=LSTA.6758.4.p1.exon1;Parent=LSTA.6758.4.p1
LSTA.6758.4	transdecoder	CDS	399	1487	.	+	0	ID=cds.LSTA.6758.4.p1;Parent=LSTA.6758.4.p1
LSTA.6758.4	transdecoder	three_prime_UTR	1488	1504	.	+	.	ID=LSTA.6758.4.p1.utr3p1;Parent=LSTA.6758.4.p1
LSTA.6758.5	transdecoder	gene	1	1596	.	+	.	ID=GENE.LSTA.6758.5~~LSTA.6758.5.p1;Name=ORF%20type%3Acomplete%20len%3A363%20%28%2B%29%2Cscore%3D66.53%2Clcl%7CNW_013193596.1_prot_XP_013093808.1_3306%7C52.222%7C4.03e-141%2CMethyltransf_32%7CPF13679.6%7C1.5e-27%2CMethyltransf_25%7CPF13649.6%7C0.00016%2CMethyltransf_25%7CPF13649.6%7C9.5e%2B03%2CMethyltransf_31%7CPF13847.6%7C0.0002%2CMethyltransf_11%7CPF08241.12%7C0.00031%2CPCMT%7CPF01135.19%7C0.00048%2CMTS%7CPF05175.14%7C0.009%2CCMAS%7CPF02353.20%7C0.02%2CCMAS%7CPF02353.20%7C2e%2B03%2CMethyltransf_12%7CPF08242.12%7C0.14%2CMethyltransf_12%7CPF08242.12%7C8.7e%2B02%2CMethyltransf_23%7CPF13489.6%7C0.11%2CMethyltransf_23%7CPF13489.6%7C2e%2B03%2CDOT1%7CPF08123.13%7C0.35%2CDOT1%7CPF08123.13%7C4e%2B02
LSTA.6758.5	transdecoder	mRNA	1	1596	.	+	.	ID=LSTA.6758.5.p1;Parent=GENE.LSTA.6758.5~~LSTA.6758.5.p1;Name=ORF%20type%3Acomplete%20len%3A363%20%28%2B%29%2Cscore%3D66.53%2Clcl%7CNW_013193596.1_prot_XP_013093808.1_3306%7C52.222%7C4.03e-141%2CMethyltransf_32%7CPF13679.6%7C1.5e-27%2CMethyltransf_25%7CPF13649.6%7C0.00016%2CMethyltransf_25%7CPF13649.6%7C9.5e%2B03%2CMethyltransf_31%7CPF13847.6%7C0.0002%2CMethyltransf_11%7CPF08241.12%7C0.00031%2CPCMT%7CPF01135.19%7C0.00048%2CMTS%7CPF05175.14%7C0.009%2CCMAS%7CPF02353.20%7C0.02%2CCMAS%7CPF02353.20%7C2e%2B03%2CMethyltransf_12%7CPF08242.12%7C0.14%2CMethyltransf_12%7CPF08242.12%7C8.7e%2B02%2CMethyltransf_23%7CPF13489.6%7C0.11%2CMethyltransf_23%7CPF13489.6%7C2e%2B03%2CDOT1%7CPF08123.13%7C0.35%2CDOT1%7CPF08123.13%7C4e%2B02
LSTA.6758.5	transdecoder	five_prime_UTR	1	490	.	+	.	ID=LSTA.6758.5.p1.utr5p1;Parent=LSTA.6758.5.p1
LSTA.6758.5	transdecoder	exon	1	1596	.	+	.	ID=LSTA.6758.5.p1.exon1;Parent=LSTA.6758.5.p1
LSTA.6758.5	transdecoder	CDS	491	1579	.	+	0	ID=cds.LSTA.6758.5.p1;Parent=LSTA.6758.5.p1
LSTA.6758.5	transdecoder	three_prime_UTR	1580	1596	.	+	.	ID=LSTA.6758.5.p1.utr3p1;Parent=LSTA.6758.5.p1
LSTA.6758.6	transdecoder	gene	1	1551	.	+	.	ID=GENE.LSTA.6758.6~~LSTA.6758.6.p1;Name=ORF%20type%3Acomplete%20len%3A362%20%28%2B%29%2Cscore%3D65.84%2Clcl%7CNW_013193596.1_prot_XP_013093808.1_3306%7C52.500%7C3.32e-140%2CMethyltransf_32%7CPF13679.6%7C1.2e-27%2CMethyltransf_25%7CPF13649.6%7C0.00017%2CMethyltransf_25%7CPF13649.6%7C9.5e%2B03%2CMethyltransf_31%7CPF13847.6%7C0.0002%2CMethyltransf_11%7CPF08241.12%7C0.00032%2CPCMT%7CPF01135.19%7C0.00048%2CMTS%7CPF05175.14%7C0.009%2CCMAS%7CPF02353.20%7C0.02%2CCMAS%7CPF02353.20%7C2e%2B03%2CMethyltransf_12%7CPF08242.12%7C0.13%2CMethyltransf_12%7CPF08242.12%7C8.7e%2B02%2CMethyltransf_23%7CPF13489.6%7C0.12%2CMethyltransf_23%7CPF13489.6%7C2e%2B03%2CDOT1%7CPF08123.13%7C0.32%2CDOT1%7CPF08123.13%7C4e%2B02
LSTA.6758.6	transdecoder	mRNA	1	1551	.	+	.	ID=LSTA.6758.6.p1;Parent=GENE.LSTA.6758.6~~LSTA.6758.6.p1;Name=ORF%20type%3Acomplete%20len%3A362%20%28%2B%29%2Cscore%3D65.84%2Clcl%7CNW_013193596.1_prot_XP_013093808.1_3306%7C52.500%7C3.32e-140%2CMethyltransf_32%7CPF13679.6%7C1.2e-27%2CMethyltransf_25%7CPF13649.6%7C0.00017%2CMethyltransf_25%7CPF13649.6%7C9.5e%2B03%2CMethyltransf_31%7CPF13847.6%7C0.0002%2CMethyltransf_11%7CPF08241.12%7C0.00032%2CPCMT%7CPF01135.19%7C0.00048%2CMTS%7CPF05175.14%7C0.009%2CCMAS%7CPF02353.20%7C0.02%2CCMAS%7CPF02353.20%7C2e%2B03%2CMethyltransf_12%7CPF08242.12%7C0.13%2CMethyltransf_12%7CPF08242.12%7C8.7e%2B02%2CMethyltransf_23%7CPF13489.6%7C0.12%2CMethyltransf_23%7CPF13489.6%7C2e%2B03%2CDOT1%7CPF08123.13%7C0.32%2CDOT1%7CPF08123.13%7C4e%2B02
LSTA.6758.6	transdecoder	five_prime_UTR	1	448	.	+	.	ID=LSTA.6758.6.p1.utr5p1;Parent=LSTA.6758.6.p1
LSTA.6758.6	transdecoder	exon	1	1551	.	+	.	ID=LSTA.6758.6.p1.exon1;Parent=LSTA.6758.6.p1
LSTA.6758.6	transdecoder	CDS	449	1534	.	+	0	ID=cds.LSTA.6758.6.p1;Parent=LSTA.6758.6.p1
LSTA.6758.6	transdecoder	three_prime_UTR	1535	1551	.	+	.	ID=LSTA.6758.6.p1.utr3p1;Parent=LSTA.6758.6.p1
LSTA.6759.1	transdecoder	gene	1	1931	.	+	.	ID=GENE.LSTA.6759.1~~LSTA.6759.1.p1;Name=ORF%20type%3Acomplete%20len%3A119%20%28%2B%29%2Cscore%3D21.68%2Clcl%7CNW_004797596.1_prot_XP_012940346.1_15284%7C48.529%7C3.29e-11
LSTA.6759.1	transdecoder	mRNA	1	1931	.	+	.	ID=LSTA.6759.1.p1;Parent=GENE.LSTA.6759.1~~LSTA.6759.1.p1;Name=ORF%20type%3Acomplete%20len%3A119%20%28%2B%29%2Cscore%3D21.68%2Clcl%7CNW_004797596.1_prot_XP_012940346.1_15284%7C48.529%7C3.29e-11
LSTA.6759.1	transdecoder	five_prime_UTR	1	210	.	+	.	ID=LSTA.6759.1.p1.utr5p1;Parent=LSTA.6759.1.p1
LSTA.6759.1	transdecoder	exon	1	1931	.	+	.	ID=LSTA.6759.1.p1.exon1;Parent=LSTA.6759.1.p1
LSTA.6759.1	transdecoder	CDS	211	567	.	+	0	ID=cds.LSTA.6759.1.p1;Parent=LSTA.6759.1.p1
LSTA.6759.1	transdecoder	three_prime_UTR	568	1931	.	+	.	ID=LSTA.6759.1.p1.utr3p1;Parent=LSTA.6759.1.p1
LSTA.6759.2	transdecoder	gene	1	2111	.	+	.	ID=GENE.LSTA.6759.2~~LSTA.6759.2.p1;Name=ORF%20type%3Acomplete%20len%3A119%20%28%2B%29%2Cscore%3D21.68%2Clcl%7CNW_004797596.1_prot_XP_012940346.1_15284%7C48.529%7C3.29e-11
LSTA.6759.2	transdecoder	mRNA	1	2111	.	+	.	ID=LSTA.6759.2.p1;Parent=GENE.LSTA.6759.2~~LSTA.6759.2.p1;Name=ORF%20type%3Acomplete%20len%3A119%20%28%2B%29%2Cscore%3D21.68%2Clcl%7CNW_004797596.1_prot_XP_012940346.1_15284%7C48.529%7C3.29e-11
LSTA.6759.2	transdecoder	five_prime_UTR	1	390	.	+	.	ID=LSTA.6759.2.p1.utr5p1;Parent=LSTA.6759.2.p1
LSTA.6759.2	transdecoder	exon	1	2111	.	+	.	ID=LSTA.6759.2.p1.exon1;Parent=LSTA.6759.2.p1
LSTA.6759.2	transdecoder	CDS	391	747	.	+	0	ID=cds.LSTA.6759.2.p1;Parent=LSTA.6759.2.p1
LSTA.6759.2	transdecoder	three_prime_UTR	748	2111	.	+	.	ID=LSTA.6759.2.p1.utr3p1;Parent=LSTA.6759.2.p1
LSTA.6759.3	transdecoder	gene	1	1963	.	+	.	ID=GENE.LSTA.6759.3~~LSTA.6759.3.p1;Name=ORF%20type%3A5prime_partial%20len%3A199%20%28%2B%29%2Cscore%3D34.46%2Clcl%7CNW_004797596.1_prot_XP_012940346.1_15284%7C48.529%7C2.44e-10
LSTA.6759.3	transdecoder	mRNA	1	1963	.	+	.	ID=LSTA.6759.3.p1;Parent=GENE.LSTA.6759.3~~LSTA.6759.3.p1;Name=ORF%20type%3A5prime_partial%20len%3A199%20%28%2B%29%2Cscore%3D34.46%2Clcl%7CNW_004797596.1_prot_XP_012940346.1_15284%7C48.529%7C2.44e-10
LSTA.6759.3	transdecoder	exon	1	1963	.	+	.	ID=LSTA.6759.3.p1.exon1;Parent=LSTA.6759.3.p1
LSTA.6759.3	transdecoder	CDS	3	599	.	+	0	ID=cds.LSTA.6759.3.p1;Parent=LSTA.6759.3.p1
LSTA.6759.3	transdecoder	three_prime_UTR	600	1963	.	+	.	ID=LSTA.6759.3.p1.utr3p1;Parent=LSTA.6759.3.p1
LSTA.676.1	transdecoder	gene	1	771	.	+	.	ID=GENE.LSTA.676.1~~LSTA.676.1.p1;Name=ORF%20type%3A5prime_partial%20len%3A226%20%28%2B%29%2Cscore%3D20.75%2Clcl%7CNC_037599.1_prot_XP_025110088.1_30521%7C41.964%7C2.71e-55%2CRT_RNaseH_2%7CPF17919.1%7C1.5e-29%2CRT_RNaseH%7CPF17917.1%7C2.6e%2B03%2CRT_RNaseH%7CPF17917.1%7C1.3e-19%2CRVT_1%7CPF00078.27%7C5.9e-15
LSTA.676.1	transdecoder	mRNA	1	771	.	+	.	ID=LSTA.676.1.p1;Parent=GENE.LSTA.676.1~~LSTA.676.1.p1;Name=ORF%20type%3A5prime_partial%20len%3A226%20%28%2B%29%2Cscore%3D20.75%2Clcl%7CNC_037599.1_prot_XP_025110088.1_30521%7C41.964%7C2.71e-55%2CRT_RNaseH_2%7CPF17919.1%7C1.5e-29%2CRT_RNaseH%7CPF17917.1%7C2.6e%2B03%2CRT_RNaseH%7CPF17917.1%7C1.3e-19%2CRVT_1%7CPF00078.27%7C5.9e-15
LSTA.676.1	transdecoder	exon	1	771	.	+	.	ID=LSTA.676.1.p1.exon1;Parent=LSTA.676.1.p1
LSTA.676.1	transdecoder	CDS	1	678	.	+	0	ID=cds.LSTA.676.1.p1;Parent=LSTA.676.1.p1
LSTA.676.1	transdecoder	three_prime_UTR	679	771	.	+	.	ID=LSTA.676.1.p1.utr3p1;Parent=LSTA.676.1.p1
LSTA.6761.1	transdecoder	gene	1	2885	.	+	.	ID=GENE.LSTA.6761.1~~LSTA.6761.1.p1;Name=ORF%20type%3A5prime_partial%20len%3A160%20%28%2B%29%2Cscore%3D30.02%2Clcl%7CNW_004797379.1_prot_XP_005095684.1_7538%7C82.278%7C9.50e-97%2CSybindin%7CPF04099.12%7C3.5e-47%2CSedlin_N%7CPF04628.13%7C1.8e-07
LSTA.6761.1	transdecoder	mRNA	1	2885	.	+	.	ID=LSTA.6761.1.p1;Parent=GENE.LSTA.6761.1~~LSTA.6761.1.p1;Name=ORF%20type%3A5prime_partial%20len%3A160%20%28%2B%29%2Cscore%3D30.02%2Clcl%7CNW_004797379.1_prot_XP_005095684.1_7538%7C82.278%7C9.50e-97%2CSybindin%7CPF04099.12%7C3.5e-47%2CSedlin_N%7CPF04628.13%7C1.8e-07
LSTA.6761.1	transdecoder	exon	1	2885	.	+	.	ID=LSTA.6761.1.p1.exon1;Parent=LSTA.6761.1.p1
LSTA.6761.1	transdecoder	CDS	2	481	.	+	0	ID=cds.LSTA.6761.1.p1;Parent=LSTA.6761.1.p1
LSTA.6761.1	transdecoder	three_prime_UTR	482	2885	.	+	.	ID=LSTA.6761.1.p1.utr3p1;Parent=LSTA.6761.1.p1
LSTA.6761.3	transdecoder	gene	1	2880	.	+	.	ID=GENE.LSTA.6761.3~~LSTA.6761.3.p1;Name=ORF%20type%3A5prime_partial%20len%3A139%20%28%2B%29%2Cscore%3D20.50%2Clcl%7CNW_004797379.1_prot_XP_005095684.1_7538%7C83.212%7C5.24e-85%2CSybindin%7CPF04099.12%7C1.3e-41%2CSedlin_N%7CPF04628.13%7C8.2e-05
LSTA.6761.3	transdecoder	mRNA	1	2880	.	+	.	ID=LSTA.6761.3.p1;Parent=GENE.LSTA.6761.3~~LSTA.6761.3.p1;Name=ORF%20type%3A5prime_partial%20len%3A139%20%28%2B%29%2Cscore%3D20.50%2Clcl%7CNW_004797379.1_prot_XP_005095684.1_7538%7C83.212%7C5.24e-85%2CSybindin%7CPF04099.12%7C1.3e-41%2CSedlin_N%7CPF04628.13%7C8.2e-05
LSTA.6761.3	transdecoder	exon	1	2880	.	+	.	ID=LSTA.6761.3.p1.exon1;Parent=LSTA.6761.3.p1
LSTA.6761.3	transdecoder	CDS	2	418	.	+	0	ID=cds.LSTA.6761.3.p1;Parent=LSTA.6761.3.p1
LSTA.6761.3	transdecoder	three_prime_UTR	419	2880	.	+	.	ID=LSTA.6761.3.p1.utr3p1;Parent=LSTA.6761.3.p1
LSTA.6762.1	transdecoder	gene	1	4659	.	+	.	ID=GENE.LSTA.6762.1~~LSTA.6762.1.p1;Name=ORF%20type%3A5prime_partial%20len%3A320%20%28%2B%29%2Cscore%3D100.95%2Clcl%7CNW_013266556.1_prot_XP_013076494.1_14170%7C72.177%7C2.46e-118%2CGRIP%7CPF01465.20%7C2e-14%2CDUF4407%7CPF14362.6%7C3.5%2CDUF4407%7CPF14362.6%7C0.93%2CUPF0242%7CPF06785.11%7C0.092%2CUPF0242%7CPF06785.11%7C0.7%2CUPF0242%7CPF06785.11%7C7.8e%2B02%2CFUSC%7CPF04632.12%7C5.1%2CAtg14%7CPF10186.9%7C71%2CAtg14%7CPF10186.9%7C1.1
LSTA.6762.1	transdecoder	mRNA	1	4659	.	+	.	ID=LSTA.6762.1.p1;Parent=GENE.LSTA.6762.1~~LSTA.6762.1.p1;Name=ORF%20type%3A5prime_partial%20len%3A320%20%28%2B%29%2Cscore%3D100.95%2Clcl%7CNW_013266556.1_prot_XP_013076494.1_14170%7C72.177%7C2.46e-118%2CGRIP%7CPF01465.20%7C2e-14%2CDUF4407%7CPF14362.6%7C3.5%2CDUF4407%7CPF14362.6%7C0.93%2CUPF0242%7CPF06785.11%7C0.092%2CUPF0242%7CPF06785.11%7C0.7%2CUPF0242%7CPF06785.11%7C7.8e%2B02%2CFUSC%7CPF04632.12%7C5.1%2CAtg14%7CPF10186.9%7C71%2CAtg14%7CPF10186.9%7C1.1
LSTA.6762.1	transdecoder	exon	1	4659	.	+	.	ID=LSTA.6762.1.p1.exon1;Parent=LSTA.6762.1.p1
LSTA.6762.1	transdecoder	CDS	1	960	.	+	0	ID=cds.LSTA.6762.1.p1;Parent=LSTA.6762.1.p1
LSTA.6762.1	transdecoder	three_prime_UTR	961	4659	.	+	.	ID=LSTA.6762.1.p1.utr3p1;Parent=LSTA.6762.1.p1
LSTA.6763.1	transdecoder	gene	1	5053	.	+	.	ID=GENE.LSTA.6763.1~~LSTA.6763.1.p1;Name=ORF%20type%3Acomplete%20len%3A976%20%28%2B%29%2Cscore%3D76.72%2Clcl%7CNW_013429185.1_prot_XP_013089347.1_25584%7C55.351%7C0.0%2CLRR_8%7CPF13855.6%7C4.8e-11%2CLRR_8%7CPF13855.6%7C1.6%2CLRR_8%7CPF13855.6%7C2.3e%2B03%2CLRR_8%7CPF13855.6%7C7.9e-07%2CLRR_8%7CPF13855.6%7C0.46%2CLRR_8%7CPF13855.6%7C0.0015%2CLRR_8%7CPF13855.6%7C0.0041%2CLRR_8%7CPF13855.6%7C4.1e-09%2CLRR_8%7CPF13855.6%7C0.16%2CLRR_4%7CPF12799.7%7C3.1%2CLRR_4%7CPF12799.7%7C0.01%2CLRR_4%7CPF12799.7%7C0.13%2CLRR_4%7CPF12799.7%7C8.2%2CLRR_4%7CPF12799.7%7C6.6%2CLRR_4%7CPF12799.7%7C0.26%2CLRR_4%7CPF12799.7%7C6.6e%2B02%2CLRR_4%7CPF12799.7%7C18%2CLRR_4%7CPF12799.7%7C5.5e-05%2CLRR_4%7CPF12799.7%7C0.00027%2CLRR_4%7CPF12799.7%7C0.014%2CTIR%7CPF01582.20%7C3.2e-14%2CTIR_2%7CPF13676.6%7C2e-13%2CLRR_1%7CPF00560.33%7C1.8e%2B04%2CLRR_1%7CPF00560.33%7C6.6%2CLRR_1%7CPF00560.33%7C2e%2B02%2CLRR_1%7CPF00560.33%7C3.5e%2B03%2CLRR_1%7CPF00560.33%7C7.6e%2B03%2CLRR_1%7CPF00560.33%7C19%2CLRR_1%7CPF00560.33%7C8.4e%2B02%2CLRR_1%7CPF00560.33%7C88%2CLRR_1%7CPF00560.33%7C14%2CLRR_1%7CPF00560.33%7C28%2CLRR_1%7CPF00560.33%7C2e%2B02%2CLRR_1%7CPF00560.33%7C26%2CLRR_1%7CPF00560.33%7C1.9e%2B03%2CLRR_1%7CPF00560.33%7C1.1%2CLRR_9%7CPF14580.6%7C0.33%2CLRR_9%7CPF14580.6%7C0.11%2CLRR_9%7CPF14580.6%7C0.018%2CLRR_6%7CPF13516.6%7C1.6e%2B02%2CLRR_6%7CPF13516.6%7C7.2e%2B03%2CLRR_6%7CPF13516.6%7C22%2CLRR_6%7CPF13516.6%7C73%2CLRR_6%7CPF13516.6%7C4.3%2CLRR_6%7CPF13516.6%7C1.6e%2B02%2CLRR_6%7CPF13516.6%7C29%2CLRR_6%7CPF13516.6%7C38%2CLRR_6%7CPF13516.6%7C5.1%2CLRR_6%7CPF13516.6%7C6.8e%2B03%2CLRR_6%7CPF13516.6%7C0.15%2CDUF1863%7CPF08937.11%7C0.036%2CLRRNT%7CPF01462.18%7C0.037%2CLRRNT%7CPF01462.18%7C9.8e%2B03%2CPetG%7CPF02529.15%7C1.3
LSTA.6763.1	transdecoder	mRNA	1	5053	.	+	.	ID=LSTA.6763.1.p1;Parent=GENE.LSTA.6763.1~~LSTA.6763.1.p1;Name=ORF%20type%3Acomplete%20len%3A976%20%28%2B%29%2Cscore%3D76.72%2Clcl%7CNW_013429185.1_prot_XP_013089347.1_25584%7C55.351%7C0.0%2CLRR_8%7CPF13855.6%7C4.8e-11%2CLRR_8%7CPF13855.6%7C1.6%2CLRR_8%7CPF13855.6%7C2.3e%2B03%2CLRR_8%7CPF13855.6%7C7.9e-07%2CLRR_8%7CPF13855.6%7C0.46%2CLRR_8%7CPF13855.6%7C0.0015%2CLRR_8%7CPF13855.6%7C0.0041%2CLRR_8%7CPF13855.6%7C4.1e-09%2CLRR_8%7CPF13855.6%7C0.16%2CLRR_4%7CPF12799.7%7C3.1%2CLRR_4%7CPF12799.7%7C0.01%2CLRR_4%7CPF12799.7%7C0.13%2CLRR_4%7CPF12799.7%7C8.2%2CLRR_4%7CPF12799.7%7C6.6%2CLRR_4%7CPF12799.7%7C0.26%2CLRR_4%7CPF12799.7%7C6.6e%2B02%2CLRR_4%7CPF12799.7%7C18%2CLRR_4%7CPF12799.7%7C5.5e-05%2CLRR_4%7CPF12799.7%7C0.00027%2CLRR_4%7CPF12799.7%7C0.014%2CTIR%7CPF01582.20%7C3.2e-14%2CTIR_2%7CPF13676.6%7C2e-13%2CLRR_1%7CPF00560.33%7C1.8e%2B04%2CLRR_1%7CPF00560.33%7C6.6%2CLRR_1%7CPF00560.33%7C2e%2B02%2CLRR_1%7CPF00560.33%7C3.5e%2B03%2CLRR_1%7CPF00560.33%7C7.6e%2B03%2CLRR_1%7CPF00560.33%7C19%2CLRR_1%7CPF00560.33%7C8.4e%2B02%2CLRR_1%7CPF00560.33%7C88%2CLRR_1%7CPF00560.33%7C14%2CLRR_1%7CPF00560.33%7C28%2CLRR_1%7CPF00560.33%7C2e%2B02%2CLRR_1%7CPF00560.33%7C26%2CLRR_1%7CPF00560.33%7C1.9e%2B03%2CLRR_1%7CPF00560.33%7C1.1%2CLRR_9%7CPF14580.6%7C0.33%2CLRR_9%7CPF14580.6%7C0.11%2CLRR_9%7CPF14580.6%7C0.018%2CLRR_6%7CPF13516.6%7C1.6e%2B02%2CLRR_6%7CPF13516.6%7C7.2e%2B03%2CLRR_6%7CPF13516.6%7C22%2CLRR_6%7CPF13516.6%7C73%2CLRR_6%7CPF13516.6%7C4.3%2CLRR_6%7CPF13516.6%7C1.6e%2B02%2CLRR_6%7CPF13516.6%7C29%2CLRR_6%7CPF13516.6%7C38%2CLRR_6%7CPF13516.6%7C5.1%2CLRR_6%7CPF13516.6%7C6.8e%2B03%2CLRR_6%7CPF13516.6%7C0.15%2CDUF1863%7CPF08937.11%7C0.036%2CLRRNT%7CPF01462.18%7C0.037%2CLRRNT%7CPF01462.18%7C9.8e%2B03%2CPetG%7CPF02529.15%7C1.3
LSTA.6763.1	transdecoder	five_prime_UTR	1	122	.	+	.	ID=LSTA.6763.1.p1.utr5p1;Parent=LSTA.6763.1.p1
LSTA.6763.1	transdecoder	exon	1	5053	.	+	.	ID=LSTA.6763.1.p1.exon1;Parent=LSTA.6763.1.p1
LSTA.6763.1	transdecoder	CDS	123	3050	.	+	0	ID=cds.LSTA.6763.1.p1;Parent=LSTA.6763.1.p1
LSTA.6763.1	transdecoder	three_prime_UTR	3051	5053	.	+	.	ID=LSTA.6763.1.p1.utr3p1;Parent=LSTA.6763.1.p1
LSTA.6764.1	transdecoder	gene	1	368	.	-	.	ID=GENE.LSTA.6764.1~~LSTA.6764.1.p1;Name=ORF%20type%3Ainternal%20len%3A123%20%28-%29%2Cscore%3D21.16%2Clcl%7CNW_013429185.1_prot_XP_013089346.1_25583%7C63.025%7C9.71e-51%2CTIR%7CPF01582.20%7C4.3e-16%2CTIR_2%7CPF13676.6%7C2.4e-15%2CDUF1863%7CPF08937.11%7C0.00023
LSTA.6764.1	transdecoder	mRNA	1	368	.	-	.	ID=LSTA.6764.1.p1;Parent=GENE.LSTA.6764.1~~LSTA.6764.1.p1;Name=ORF%20type%3Ainternal%20len%3A123%20%28-%29%2Cscore%3D21.16%2Clcl%7CNW_013429185.1_prot_XP_013089346.1_25583%7C63.025%7C9.71e-51%2CTIR%7CPF01582.20%7C4.3e-16%2CTIR_2%7CPF13676.6%7C2.4e-15%2CDUF1863%7CPF08937.11%7C0.00023
LSTA.6764.1	transdecoder	exon	1	368	.	-	.	ID=LSTA.6764.1.p1.exon1;Parent=LSTA.6764.1.p1
LSTA.6764.1	transdecoder	CDS	3	368	.	-	0	ID=cds.LSTA.6764.1.p1;Parent=LSTA.6764.1.p1
# refined start codon: 3 -> 57 (score: 0.195)
LSTA.6766.1	transdecoder	gene	1	1196	.	+	.	ID=GENE.LSTA.6766.1~~LSTA.6766.1.p1;Name=ORF%20type%3Acomplete%20len%3A134%20%28%2B%29%2Cscore%3D28.00%2Clcl%7CNW_013363338.1_prot_XP_013082116.1_19150%7C87.970%7C4.50e-72%2CMFS_1%7CPF07690.16%7C0.16%2CMFS_1%7CPF07690.16%7C0.36%2CDUF3278%7CPF11683.8%7C2.3e%2B02%2CDUF3278%7CPF11683.8%7C0.34%2CDUF677%7CPF05055.12%7C8.1e%2B02%2CDUF677%7CPF05055.12%7C0.71
LSTA.6766.1	transdecoder	mRNA	1	1196	.	+	.	ID=LSTA.6766.1.p1;Parent=GENE.LSTA.6766.1~~LSTA.6766.1.p1;Name=ORF%20type%3Acomplete%20len%3A134%20%28%2B%29%2Cscore%3D28.00%2Clcl%7CNW_013363338.1_prot_XP_013082116.1_19150%7C87.970%7C4.50e-72%2CMFS_1%7CPF07690.16%7C0.16%2CMFS_1%7CPF07690.16%7C0.36%2CDUF3278%7CPF11683.8%7C2.3e%2B02%2CDUF3278%7CPF11683.8%7C0.34%2CDUF677%7CPF05055.12%7C8.1e%2B02%2CDUF677%7CPF05055.12%7C0.71
LSTA.6766.1	transdecoder	five_prime_UTR	1	56	.	+	.	ID=LSTA.6766.1.p1.utr5p1;Parent=LSTA.6766.1.p1
LSTA.6766.1	transdecoder	exon	1	1196	.	+	.	ID=LSTA.6766.1.p1.exon1;Parent=LSTA.6766.1.p1
LSTA.6766.1	transdecoder	CDS	57	404	.	+	0	ID=cds.LSTA.6766.1.p1;Parent=LSTA.6766.1.p1
LSTA.6766.1	transdecoder	three_prime_UTR	405	1196	.	+	.	ID=LSTA.6766.1.p1.utr3p1;Parent=LSTA.6766.1.p1
LSTA.6768.1	transdecoder	gene	1	578	.	+	.	ID=GENE.LSTA.6768.1~~LSTA.6768.1.p1;Name=ORF%20type%3A5prime_partial%20len%3A111%20%28%2B%29%2Cscore%3D33.72%2Clcl%7CNW_013363338.1_prot_XP_013082113.1_19147%7C68.132%7C3.29e-34%2CSelK_SelG%7CPF10961.8%7C0.048%2CORC6%7CPF05460.13%7C0.057%2CDUF4834%7CPF16118.5%7C0.14
LSTA.6768.1	transdecoder	mRNA	1	578	.	+	.	ID=LSTA.6768.1.p1;Parent=GENE.LSTA.6768.1~~LSTA.6768.1.p1;Name=ORF%20type%3A5prime_partial%20len%3A111%20%28%2B%29%2Cscore%3D33.72%2Clcl%7CNW_013363338.1_prot_XP_013082113.1_19147%7C68.132%7C3.29e-34%2CSelK_SelG%7CPF10961.8%7C0.048%2CORC6%7CPF05460.13%7C0.057%2CDUF4834%7CPF16118.5%7C0.14
LSTA.6768.1	transdecoder	exon	1	578	.	+	.	ID=LSTA.6768.1.p1.exon1;Parent=LSTA.6768.1.p1
LSTA.6768.1	transdecoder	CDS	1	333	.	+	0	ID=cds.LSTA.6768.1.p1;Parent=LSTA.6768.1.p1
LSTA.6768.1	transdecoder	three_prime_UTR	334	578	.	+	.	ID=LSTA.6768.1.p1.utr3p1;Parent=LSTA.6768.1.p1
LSTA.6769.1	transdecoder	gene	1	2767	.	+	.	ID=GENE.LSTA.6769.1~~LSTA.6769.1.p1;Name=ORF%20type%3Acomplete%20len%3A651%20%28%2B%29%2Cscore%3D188.16%2Clcl%7CNW_013363338.1_prot_XP_013082115.1_19149%7C98.462%7C0.0%2CHSP70%7CPF00012.20%7C1.2e-262%2CMreB_Mbl%7CPF06723.13%7C28%2CMreB_Mbl%7CPF06723.13%7C3.8e-16%2CFtsA%7CPF14450.6%7C6.4%2CFtsA%7CPF14450.6%7C1.3%2CFtsA%7CPF14450.6%7C5.5e%2B02%2CFGGY_C%7CPF02782.16%7C0.0078%2CHydantoinase_A%7CPF01968.18%7C5.5e%2B03%2CHydantoinase_A%7CPF01968.18%7C0.17%2CZincin_2%7CPF10103.9%7C0.19%2CMetOD2%7CPF18548.1%7C0.29%2CMetOD2%7CPF18548.1%7C2.4e%2B03%2CDUF3813%7CPF12758.7%7C9.6e%2B02%2CDUF3813%7CPF12758.7%7C1.3
LSTA.6769.1	transdecoder	mRNA	1	2767	.	+	.	ID=LSTA.6769.1.p1;Parent=GENE.LSTA.6769.1~~LSTA.6769.1.p1;Name=ORF%20type%3Acomplete%20len%3A651%20%28%2B%29%2Cscore%3D188.16%2Clcl%7CNW_013363338.1_prot_XP_013082115.1_19149%7C98.462%7C0.0%2CHSP70%7CPF00012.20%7C1.2e-262%2CMreB_Mbl%7CPF06723.13%7C28%2CMreB_Mbl%7CPF06723.13%7C3.8e-16%2CFtsA%7CPF14450.6%7C6.4%2CFtsA%7CPF14450.6%7C1.3%2CFtsA%7CPF14450.6%7C5.5e%2B02%2CFGGY_C%7CPF02782.16%7C0.0078%2CHydantoinase_A%7CPF01968.18%7C5.5e%2B03%2CHydantoinase_A%7CPF01968.18%7C0.17%2CZincin_2%7CPF10103.9%7C0.19%2CMetOD2%7CPF18548.1%7C0.29%2CMetOD2%7CPF18548.1%7C2.4e%2B03%2CDUF3813%7CPF12758.7%7C9.6e%2B02%2CDUF3813%7CPF12758.7%7C1.3
LSTA.6769.1	transdecoder	five_prime_UTR	1	187	.	+	.	ID=LSTA.6769.1.p1.utr5p1;Parent=LSTA.6769.1.p1
LSTA.6769.1	transdecoder	exon	1	2767	.	+	.	ID=LSTA.6769.1.p1.exon1;Parent=LSTA.6769.1.p1
LSTA.6769.1	transdecoder	CDS	188	2140	.	+	0	ID=cds.LSTA.6769.1.p1;Parent=LSTA.6769.1.p1
LSTA.6769.1	transdecoder	three_prime_UTR	2141	2767	.	+	.	ID=LSTA.6769.1.p1.utr3p1;Parent=LSTA.6769.1.p1
LSTA.6769.2	transdecoder	gene	1	3184	.	+	.	ID=GENE.LSTA.6769.2~~LSTA.6769.2.p1;Name=ORF%20type%3Acomplete%20len%3A651%20%28%2B%29%2Cscore%3D188.16%2Clcl%7CNW_013363338.1_prot_XP_013082115.1_19149%7C98.462%7C0.0%2CHSP70%7CPF00012.20%7C1.2e-262%2CMreB_Mbl%7CPF06723.13%7C28%2CMreB_Mbl%7CPF06723.13%7C3.8e-16%2CFtsA%7CPF14450.6%7C6.4%2CFtsA%7CPF14450.6%7C1.3%2CFtsA%7CPF14450.6%7C5.5e%2B02%2CFGGY_C%7CPF02782.16%7C0.0078%2CHydantoinase_A%7CPF01968.18%7C5.5e%2B03%2CHydantoinase_A%7CPF01968.18%7C0.17%2CZincin_2%7CPF10103.9%7C0.19%2CMetOD2%7CPF18548.1%7C0.29%2CMetOD2%7CPF18548.1%7C2.4e%2B03%2CDUF3813%7CPF12758.7%7C9.6e%2B02%2CDUF3813%7CPF12758.7%7C1.3
LSTA.6769.2	transdecoder	mRNA	1	3184	.	+	.	ID=LSTA.6769.2.p1;Parent=GENE.LSTA.6769.2~~LSTA.6769.2.p1;Name=ORF%20type%3Acomplete%20len%3A651%20%28%2B%29%2Cscore%3D188.16%2Clcl%7CNW_013363338.1_prot_XP_013082115.1_19149%7C98.462%7C0.0%2CHSP70%7CPF00012.20%7C1.2e-262%2CMreB_Mbl%7CPF06723.13%7C28%2CMreB_Mbl%7CPF06723.13%7C3.8e-16%2CFtsA%7CPF14450.6%7C6.4%2CFtsA%7CPF14450.6%7C1.3%2CFtsA%7CPF14450.6%7C5.5e%2B02%2CFGGY_C%7CPF02782.16%7C0.0078%2CHydantoinase_A%7CPF01968.18%7C5.5e%2B03%2CHydantoinase_A%7CPF01968.18%7C0.17%2CZincin_2%7CPF10103.9%7C0.19%2CMetOD2%7CPF18548.1%7C0.29%2CMetOD2%7CPF18548.1%7C2.4e%2B03%2CDUF3813%7CPF12758.7%7C9.6e%2B02%2CDUF3813%7CPF12758.7%7C1.3
LSTA.6769.2	transdecoder	five_prime_UTR	1	184	.	+	.	ID=LSTA.6769.2.p1.utr5p1;Parent=LSTA.6769.2.p1
LSTA.6769.2	transdecoder	exon	1	3184	.	+	.	ID=LSTA.6769.2.p1.exon1;Parent=LSTA.6769.2.p1
LSTA.6769.2	transdecoder	CDS	185	2137	.	+	0	ID=cds.LSTA.6769.2.p1;Parent=LSTA.6769.2.p1
LSTA.6769.2	transdecoder	three_prime_UTR	2138	3184	.	+	.	ID=LSTA.6769.2.p1.utr3p1;Parent=LSTA.6769.2.p1
LSTA.6770.1	transdecoder	gene	1	1411	.	+	.	ID=GENE.LSTA.6770.1~~LSTA.6770.1.p1;Name=ORF%20type%3Acomplete%20len%3A402%20%28%2B%29%2Cscore%3D142.02%2Clcl%7CNW_013363338.1_prot_XP_013082113.1_19147%7C68.274%7C2.27e-159%2CUBX%7CPF00789.20%7C7.8e%2B03%2CUBX%7CPF00789.20%7C3.4e-14%2CAtg14%7CPF10186.9%7C4.9
LSTA.6770.1	transdecoder	mRNA	1	1411	.	+	.	ID=LSTA.6770.1.p1;Parent=GENE.LSTA.6770.1~~LSTA.6770.1.p1;Name=ORF%20type%3Acomplete%20len%3A402%20%28%2B%29%2Cscore%3D142.02%2Clcl%7CNW_013363338.1_prot_XP_013082113.1_19147%7C68.274%7C2.27e-159%2CUBX%7CPF00789.20%7C7.8e%2B03%2CUBX%7CPF00789.20%7C3.4e-14%2CAtg14%7CPF10186.9%7C4.9
LSTA.6770.1	transdecoder	five_prime_UTR	1	158	.	+	.	ID=LSTA.6770.1.p1.utr5p1;Parent=LSTA.6770.1.p1
LSTA.6770.1	transdecoder	exon	1	1411	.	+	.	ID=LSTA.6770.1.p1.exon1;Parent=LSTA.6770.1.p1
LSTA.6770.1	transdecoder	CDS	159	1364	.	+	0	ID=cds.LSTA.6770.1.p1;Parent=LSTA.6770.1.p1
LSTA.6770.1	transdecoder	three_prime_UTR	1365	1411	.	+	.	ID=LSTA.6770.1.p1.utr3p1;Parent=LSTA.6770.1.p1
LSTA.6770.2	transdecoder	gene	1	1482	.	+	.	ID=GENE.LSTA.6770.2~~LSTA.6770.2.p1;Name=ORF%20type%3Acomplete%20len%3A402%20%28%2B%29%2Cscore%3D142.02%2Clcl%7CNW_013363338.1_prot_XP_013082113.1_19147%7C68.274%7C2.27e-159%2CUBX%7CPF00789.20%7C7.8e%2B03%2CUBX%7CPF00789.20%7C3.4e-14%2CAtg14%7CPF10186.9%7C4.9
LSTA.6770.2	transdecoder	mRNA	1	1482	.	+	.	ID=LSTA.6770.2.p1;Parent=GENE.LSTA.6770.2~~LSTA.6770.2.p1;Name=ORF%20type%3Acomplete%20len%3A402%20%28%2B%29%2Cscore%3D142.02%2Clcl%7CNW_013363338.1_prot_XP_013082113.1_19147%7C68.274%7C2.27e-159%2CUBX%7CPF00789.20%7C7.8e%2B03%2CUBX%7CPF00789.20%7C3.4e-14%2CAtg14%7CPF10186.9%7C4.9
LSTA.6770.2	transdecoder	five_prime_UTR	1	229	.	+	.	ID=LSTA.6770.2.p1.utr5p1;Parent=LSTA.6770.2.p1
LSTA.6770.2	transdecoder	exon	1	1482	.	+	.	ID=LSTA.6770.2.p1.exon1;Parent=LSTA.6770.2.p1
LSTA.6770.2	transdecoder	CDS	230	1435	.	+	0	ID=cds.LSTA.6770.2.p1;Parent=LSTA.6770.2.p1
LSTA.6770.2	transdecoder	three_prime_UTR	1436	1482	.	+	.	ID=LSTA.6770.2.p1.utr3p1;Parent=LSTA.6770.2.p1
LSTA.6771.1	transdecoder	gene	1	16091	.	+	.	ID=GENE.LSTA.6771.1~~LSTA.6771.1.p3;Name=ORF%20type%3Acomplete%20len%3A100%20%28%2B%29%2Cscore%3D5.24
LSTA.6771.1	transdecoder	mRNA	1	16091	.	+	.	ID=LSTA.6771.1.p3;Parent=GENE.LSTA.6771.1~~LSTA.6771.1.p3;Name=ORF%20type%3Acomplete%20len%3A100%20%28%2B%29%2Cscore%3D5.24
LSTA.6771.1	transdecoder	five_prime_UTR	1	15366	.	+	.	ID=LSTA.6771.1.p3.utr5p1;Parent=LSTA.6771.1.p3
LSTA.6771.1	transdecoder	exon	1	16091	.	+	.	ID=LSTA.6771.1.p3.exon1;Parent=LSTA.6771.1.p3
LSTA.6771.1	transdecoder	CDS	15367	15666	.	+	0	ID=cds.LSTA.6771.1.p3;Parent=LSTA.6771.1.p3
LSTA.6771.1	transdecoder	three_prime_UTR	15667	16091	.	+	.	ID=LSTA.6771.1.p3.utr3p1;Parent=LSTA.6771.1.p3
LSTA.6771.1	transdecoder	gene	1	16091	.	+	.	ID=GENE.LSTA.6771.1~~LSTA.6771.1.p1;Name=ORF%20type%3Acomplete%20len%3A1260%20%28%2B%29%2Cscore%3D457.94%2Clcl%7CNW_013363338.1_prot_XP_013082110.1_19144%7C60.195%7C0.0%2CMEIOC%7CPF15189.6%7C1.2e%2B04%2CMEIOC%7CPF15189.6%7C5e-75%2CRF-1%7CPF00472.20%7C0.64%2CRF-1%7CPF00472.20%7C1.7e%2B03
LSTA.6771.1	transdecoder	mRNA	1	16091	.	+	.	ID=LSTA.6771.1.p1;Parent=GENE.LSTA.6771.1~~LSTA.6771.1.p1;Name=ORF%20type%3Acomplete%20len%3A1260%20%28%2B%29%2Cscore%3D457.94%2Clcl%7CNW_013363338.1_prot_XP_013082110.1_19144%7C60.195%7C0.0%2CMEIOC%7CPF15189.6%7C1.2e%2B04%2CMEIOC%7CPF15189.6%7C5e-75%2CRF-1%7CPF00472.20%7C0.64%2CRF-1%7CPF00472.20%7C1.7e%2B03
LSTA.6771.1	transdecoder	five_prime_UTR	1	130	.	+	.	ID=LSTA.6771.1.p1.utr5p1;Parent=LSTA.6771.1.p1
LSTA.6771.1	transdecoder	exon	1	16091	.	+	.	ID=LSTA.6771.1.p1.exon1;Parent=LSTA.6771.1.p1
LSTA.6771.1	transdecoder	CDS	131	3910	.	+	0	ID=cds.LSTA.6771.1.p1;Parent=LSTA.6771.1.p1
LSTA.6771.1	transdecoder	three_prime_UTR	3911	16091	.	+	.	ID=LSTA.6771.1.p1.utr3p1;Parent=LSTA.6771.1.p1
LSTA.6773.1	transdecoder	gene	1	7450	.	+	.	ID=GENE.LSTA.6773.1~~LSTA.6773.1.p1;Name=ORF%20type%3Acomplete%20len%3A1460%20%28%2B%29%2Cscore%3D494.10%2Clcl%7CNW_013363338.1_prot_XP_013082106.1_19139%7C67.686%7C0.0%2Clcl%7CNW_013363338.1_prot_XP_013082106.1_19139%7C38.261%7C2.08e-13%2CPro_isomerase%7CPF00160.21%7C8.9e-46%2CPro_isomerase%7CPF00160.21%7C1.3e%2B04
LSTA.6773.1	transdecoder	mRNA	1	7450	.	+	.	ID=LSTA.6773.1.p1;Parent=GENE.LSTA.6773.1~~LSTA.6773.1.p1;Name=ORF%20type%3Acomplete%20len%3A1460%20%28%2B%29%2Cscore%3D494.10%2Clcl%7CNW_013363338.1_prot_XP_013082106.1_19139%7C67.686%7C0.0%2Clcl%7CNW_013363338.1_prot_XP_013082106.1_19139%7C38.261%7C2.08e-13%2CPro_isomerase%7CPF00160.21%7C8.9e-46%2CPro_isomerase%7CPF00160.21%7C1.3e%2B04
LSTA.6773.1	transdecoder	five_prime_UTR	1	60	.	+	.	ID=LSTA.6773.1.p1.utr5p1;Parent=LSTA.6773.1.p1
LSTA.6773.1	transdecoder	exon	1	7450	.	+	.	ID=LSTA.6773.1.p1.exon1;Parent=LSTA.6773.1.p1
LSTA.6773.1	transdecoder	CDS	61	4440	.	+	0	ID=cds.LSTA.6773.1.p1;Parent=LSTA.6773.1.p1
LSTA.6773.1	transdecoder	three_prime_UTR	4441	7450	.	+	.	ID=LSTA.6773.1.p1.utr3p1;Parent=LSTA.6773.1.p1
LSTA.6773.2	transdecoder	gene	1	7447	.	+	.	ID=GENE.LSTA.6773.2~~LSTA.6773.2.p1;Name=ORF%20type%3Acomplete%20len%3A1459%20%28%2B%29%2Cscore%3D492.48%2Clcl%7CNW_013363338.1_prot_XP_013082106.1_19139%7C67.686%7C0.0%2Clcl%7CNW_013363338.1_prot_XP_013082106.1_19139%7C38.261%7C2.02e-13%2CPro_isomerase%7CPF00160.21%7C8.8e-46%2CPro_isomerase%7CPF00160.21%7C1.3e%2B04
LSTA.6773.2	transdecoder	mRNA	1	7447	.	+	.	ID=LSTA.6773.2.p1;Parent=GENE.LSTA.6773.2~~LSTA.6773.2.p1;Name=ORF%20type%3Acomplete%20len%3A1459%20%28%2B%29%2Cscore%3D492.48%2Clcl%7CNW_013363338.1_prot_XP_013082106.1_19139%7C67.686%7C0.0%2Clcl%7CNW_013363338.1_prot_XP_013082106.1_19139%7C38.261%7C2.02e-13%2CPro_isomerase%7CPF00160.21%7C8.8e-46%2CPro_isomerase%7CPF00160.21%7C1.3e%2B04
LSTA.6773.2	transdecoder	five_prime_UTR	1	60	.	+	.	ID=LSTA.6773.2.p1.utr5p1;Parent=LSTA.6773.2.p1
LSTA.6773.2	transdecoder	exon	1	7447	.	+	.	ID=LSTA.6773.2.p1.exon1;Parent=LSTA.6773.2.p1
LSTA.6773.2	transdecoder	CDS	61	4437	.	+	0	ID=cds.LSTA.6773.2.p1;Parent=LSTA.6773.2.p1
LSTA.6773.2	transdecoder	three_prime_UTR	4438	7447	.	+	.	ID=LSTA.6773.2.p1.utr3p1;Parent=LSTA.6773.2.p1
LSTA.6774.1	transdecoder	gene	1	3420	.	+	.	ID=GENE.LSTA.6774.1~~LSTA.6774.1.p1;Name=ORF%20type%3A5prime_partial%20len%3A461%20%28%2B%29%2Cscore%3D87.99%2Clcl%7CNW_013380324.1_prot_XP_013082745.1_19704%7C59.333%7C0.0%2CFMO-like%7CPF00743.19%7C5.7e-143%2CPyr_redox_3%7CPF13738.6%7C2.9e-09%2CPyr_redox_3%7CPF13738.6%7C0.032%2CK_oxygenase%7CPF13434.6%7C8.1e-10%2CPyr_redox_2%7CPF07992.14%7C9.5e-05%2CPyr_redox_2%7CPF07992.14%7C15
LSTA.6774.1	transdecoder	mRNA	1	3420	.	+	.	ID=LSTA.6774.1.p1;Parent=GENE.LSTA.6774.1~~LSTA.6774.1.p1;Name=ORF%20type%3A5prime_partial%20len%3A461%20%28%2B%29%2Cscore%3D87.99%2Clcl%7CNW_013380324.1_prot_XP_013082745.1_19704%7C59.333%7C0.0%2CFMO-like%7CPF00743.19%7C5.7e-143%2CPyr_redox_3%7CPF13738.6%7C2.9e-09%2CPyr_redox_3%7CPF13738.6%7C0.032%2CK_oxygenase%7CPF13434.6%7C8.1e-10%2CPyr_redox_2%7CPF07992.14%7C9.5e-05%2CPyr_redox_2%7CPF07992.14%7C15
LSTA.6774.1	transdecoder	exon	1	3420	.	+	.	ID=LSTA.6774.1.p1.exon1;Parent=LSTA.6774.1.p1
LSTA.6774.1	transdecoder	CDS	1	1383	.	+	0	ID=cds.LSTA.6774.1.p1;Parent=LSTA.6774.1.p1
LSTA.6774.1	transdecoder	three_prime_UTR	1384	3420	.	+	.	ID=LSTA.6774.1.p1.utr3p1;Parent=LSTA.6774.1.p1
LSTA.6774.2	transdecoder	gene	1	3420	.	+	.	ID=GENE.LSTA.6774.2~~LSTA.6774.2.p1;Name=ORF%20type%3A5prime_partial%20len%3A461%20%28%2B%29%2Cscore%3D87.99%2Clcl%7CNW_013380324.1_prot_XP_013082745.1_19704%7C59.333%7C0.0%2CFMO-like%7CPF00743.19%7C5.7e-143%2CPyr_redox_3%7CPF13738.6%7C2.9e-09%2CPyr_redox_3%7CPF13738.6%7C0.032%2CK_oxygenase%7CPF13434.6%7C8.1e-10%2CPyr_redox_2%7CPF07992.14%7C9.5e-05%2CPyr_redox_2%7CPF07992.14%7C15
LSTA.6774.2	transdecoder	mRNA	1	3420	.	+	.	ID=LSTA.6774.2.p1;Parent=GENE.LSTA.6774.2~~LSTA.6774.2.p1;Name=ORF%20type%3A5prime_partial%20len%3A461%20%28%2B%29%2Cscore%3D87.99%2Clcl%7CNW_013380324.1_prot_XP_013082745.1_19704%7C59.333%7C0.0%2CFMO-like%7CPF00743.19%7C5.7e-143%2CPyr_redox_3%7CPF13738.6%7C2.9e-09%2CPyr_redox_3%7CPF13738.6%7C0.032%2CK_oxygenase%7CPF13434.6%7C8.1e-10%2CPyr_redox_2%7CPF07992.14%7C9.5e-05%2CPyr_redox_2%7CPF07992.14%7C15
LSTA.6774.2	transdecoder	exon	1	3420	.	+	.	ID=LSTA.6774.2.p1.exon1;Parent=LSTA.6774.2.p1
LSTA.6774.2	transdecoder	CDS	1	1383	.	+	0	ID=cds.LSTA.6774.2.p1;Parent=LSTA.6774.2.p1
LSTA.6774.2	transdecoder	three_prime_UTR	1384	3420	.	+	.	ID=LSTA.6774.2.p1.utr3p1;Parent=LSTA.6774.2.p1
LSTA.6776.1	transdecoder	gene	1	439	.	+	.	ID=GENE.LSTA.6776.1~~LSTA.6776.1.p2;Name=ORF%20type%3A3prime_partial%20len%3A127%20%28%2B%29%2Cscore%3D27.29%2Clcl%7CNW_004797469.1_prot_XP_012938368.1_11372%7C40.367%7C1.27e-20%2CGDA1_CD39%7CPF01150.17%7C3e-17
LSTA.6776.1	transdecoder	mRNA	1	439	.	+	.	ID=LSTA.6776.1.p2;Parent=GENE.LSTA.6776.1~~LSTA.6776.1.p2;Name=ORF%20type%3A3prime_partial%20len%3A127%20%28%2B%29%2Cscore%3D27.29%2Clcl%7CNW_004797469.1_prot_XP_012938368.1_11372%7C40.367%7C1.27e-20%2CGDA1_CD39%7CPF01150.17%7C3e-17
LSTA.6776.1	transdecoder	five_prime_UTR	1	59	.	+	.	ID=LSTA.6776.1.p2.utr5p1;Parent=LSTA.6776.1.p2
LSTA.6776.1	transdecoder	exon	1	439	.	+	.	ID=LSTA.6776.1.p2.exon1;Parent=LSTA.6776.1.p2
LSTA.6776.1	transdecoder	CDS	60	437	.	+	0	ID=cds.LSTA.6776.1.p2;Parent=LSTA.6776.1.p2
LSTA.6777.1	transdecoder	gene	1	1961	.	+	.	ID=GENE.LSTA.6777.1~~LSTA.6777.1.p1;Name=ORF%20type%3Acomplete%20len%3A317%20%28%2B%29%2Cscore%3D50.15%2Clcl%7CNW_018408743.1_prot_XP_021372684.1_28893%7C42.130%7C4.08e-50%2CGDA1_CD39%7CPF01150.17%7C4e-30
LSTA.6777.1	transdecoder	mRNA	1	1961	.	+	.	ID=LSTA.6777.1.p1;Parent=GENE.LSTA.6777.1~~LSTA.6777.1.p1;Name=ORF%20type%3Acomplete%20len%3A317%20%28%2B%29%2Cscore%3D50.15%2Clcl%7CNW_018408743.1_prot_XP_021372684.1_28893%7C42.130%7C4.08e-50%2CGDA1_CD39%7CPF01150.17%7C4e-30
LSTA.6777.1	transdecoder	five_prime_UTR	1	81	.	+	.	ID=LSTA.6777.1.p1.utr5p1;Parent=LSTA.6777.1.p1
LSTA.6777.1	transdecoder	exon	1	1961	.	+	.	ID=LSTA.6777.1.p1.exon1;Parent=LSTA.6777.1.p1
LSTA.6777.1	transdecoder	CDS	82	1032	.	+	0	ID=cds.LSTA.6777.1.p1;Parent=LSTA.6777.1.p1
LSTA.6777.1	transdecoder	three_prime_UTR	1033	1961	.	+	.	ID=LSTA.6777.1.p1.utr3p1;Parent=LSTA.6777.1.p1
LSTA.678.1	transdecoder	gene	1	426	.	+	.	ID=GENE.LSTA.678.1~~LSTA.678.1.p1;Name=ORF%20type%3Ainternal%20len%3A142%20%28%2B%29%2Cscore%3D31.65%2Clcl%7CNW_013193984.1_prot_XP_013067900.1_6514%7C77.083%7C3.69e-73%2CERO1%7CPF04137.15%7C1.7e-19
LSTA.678.1	transdecoder	mRNA	1	426	.	+	.	ID=LSTA.678.1.p1;Parent=GENE.LSTA.678.1~~LSTA.678.1.p1;Name=ORF%20type%3Ainternal%20len%3A142%20%28%2B%29%2Cscore%3D31.65%2Clcl%7CNW_013193984.1_prot_XP_013067900.1_6514%7C77.083%7C3.69e-73%2CERO1%7CPF04137.15%7C1.7e-19
LSTA.678.1	transdecoder	exon	1	426	.	+	.	ID=LSTA.678.1.p1.exon1;Parent=LSTA.678.1.p1
LSTA.678.1	transdecoder	CDS	3	425	.	+	0	ID=cds.LSTA.678.1.p1;Parent=LSTA.678.1.p1
LSTA.6780.1	transdecoder	gene	1	602	.	+	.	ID=GENE.LSTA.6780.1~~LSTA.6780.1.p2;Name=ORF%20type%3A3prime_partial%20len%3A101%20%28%2B%29%2Cscore%3D-6.50%2CViral_protease%7CPF08715.10%7C0.14%2CMo-nitro_C%7CPF06967.11%7C0.32%2CMo-nitro_C%7CPF06967.11%7C4.4e%2B03
LSTA.6780.1	transdecoder	mRNA	1	602	.	+	.	ID=LSTA.6780.1.p2;Parent=GENE.LSTA.6780.1~~LSTA.6780.1.p2;Name=ORF%20type%3A3prime_partial%20len%3A101%20%28%2B%29%2Cscore%3D-6.50%2CViral_protease%7CPF08715.10%7C0.14%2CMo-nitro_C%7CPF06967.11%7C0.32%2CMo-nitro_C%7CPF06967.11%7C4.4e%2B03
LSTA.6780.1	transdecoder	five_prime_UTR	1	300	.	+	.	ID=LSTA.6780.1.p2.utr5p1;Parent=LSTA.6780.1.p2
LSTA.6780.1	transdecoder	exon	1	602	.	+	.	ID=LSTA.6780.1.p2.exon1;Parent=LSTA.6780.1.p2
LSTA.6780.1	transdecoder	CDS	301	600	.	+	0	ID=cds.LSTA.6780.1.p2;Parent=LSTA.6780.1.p2
# refined start codon: 1 -> 25 (score: 4.034)
LSTA.6781.1	transdecoder	gene	1	1897	.	+	.	ID=GENE.LSTA.6781.1~~LSTA.6781.1.p1;Name=ORF%20type%3Acomplete%20len%3A408%20%28%2B%29%2Cscore%3D99.53%2Clcl%7CNW_004797469.1_prot_XP_005099060.1_11373%7C97.995%7C0.0%2CDEAD%7CPF00270.29%7C2e-43%2CHelicase_C%7CPF00271.31%7C7.4e%2B02%2CHelicase_C%7CPF00271.31%7C3.6e-31%2CAAA_19%7CPF13245.6%7C0.0004%2CAAA_19%7CPF13245.6%7C9.1e%2B02%2CResIII%7CPF04851.15%7C0.00057%2CAAA_30%7CPF13604.6%7C0.0017%2CUTP25%7CPF06862.12%7C2.5%2CUTP25%7CPF06862.12%7C5.2%2CUvrD-helicase%7CPF00580.21%7C0.036%2CHelicase_RecD%7CPF05127.14%7C0.062%2CFanconi_A%7CPF03511.14%7C6.8e%2B02%2CFanconi_A%7CPF03511.14%7C1.8%2CAAA_22%7CPF13401.6%7C1.2
LSTA.6781.1	transdecoder	mRNA	1	1897	.	+	.	ID=LSTA.6781.1.p1;Parent=GENE.LSTA.6781.1~~LSTA.6781.1.p1;Name=ORF%20type%3Acomplete%20len%3A408%20%28%2B%29%2Cscore%3D99.53%2Clcl%7CNW_004797469.1_prot_XP_005099060.1_11373%7C97.995%7C0.0%2CDEAD%7CPF00270.29%7C2e-43%2CHelicase_C%7CPF00271.31%7C7.4e%2B02%2CHelicase_C%7CPF00271.31%7C3.6e-31%2CAAA_19%7CPF13245.6%7C0.0004%2CAAA_19%7CPF13245.6%7C9.1e%2B02%2CResIII%7CPF04851.15%7C0.00057%2CAAA_30%7CPF13604.6%7C0.0017%2CUTP25%7CPF06862.12%7C2.5%2CUTP25%7CPF06862.12%7C5.2%2CUvrD-helicase%7CPF00580.21%7C0.036%2CHelicase_RecD%7CPF05127.14%7C0.062%2CFanconi_A%7CPF03511.14%7C6.8e%2B02%2CFanconi_A%7CPF03511.14%7C1.8%2CAAA_22%7CPF13401.6%7C1.2
LSTA.6781.1	transdecoder	five_prime_UTR	1	24	.	+	.	ID=LSTA.6781.1.p1.utr5p1;Parent=LSTA.6781.1.p1
LSTA.6781.1	transdecoder	exon	1	1897	.	+	.	ID=LSTA.6781.1.p1.exon1;Parent=LSTA.6781.1.p1
LSTA.6781.1	transdecoder	CDS	25	1224	.	+	0	ID=cds.LSTA.6781.1.p1;Parent=LSTA.6781.1.p1
LSTA.6781.1	transdecoder	three_prime_UTR	1225	1897	.	+	.	ID=LSTA.6781.1.p1.utr3p1;Parent=LSTA.6781.1.p1
# refined start codon: 1 -> 25 (score: 4.034)
LSTA.6781.2	transdecoder	gene	1	1897	.	+	.	ID=GENE.LSTA.6781.2~~LSTA.6781.2.p1;Name=ORF%20type%3Acomplete%20len%3A408%20%28%2B%29%2Cscore%3D99.53%2Clcl%7CNW_004797469.1_prot_XP_005099060.1_11373%7C97.995%7C0.0%2CDEAD%7CPF00270.29%7C2e-43%2CHelicase_C%7CPF00271.31%7C7.4e%2B02%2CHelicase_C%7CPF00271.31%7C3.6e-31%2CAAA_19%7CPF13245.6%7C0.0004%2CAAA_19%7CPF13245.6%7C9.1e%2B02%2CResIII%7CPF04851.15%7C0.00057%2CAAA_30%7CPF13604.6%7C0.0017%2CUTP25%7CPF06862.12%7C2.5%2CUTP25%7CPF06862.12%7C5.2%2CUvrD-helicase%7CPF00580.21%7C0.036%2CHelicase_RecD%7CPF05127.14%7C0.062%2CFanconi_A%7CPF03511.14%7C6.8e%2B02%2CFanconi_A%7CPF03511.14%7C1.8%2CAAA_22%7CPF13401.6%7C1.2
LSTA.6781.2	transdecoder	mRNA	1	1897	.	+	.	ID=LSTA.6781.2.p1;Parent=GENE.LSTA.6781.2~~LSTA.6781.2.p1;Name=ORF%20type%3Acomplete%20len%3A408%20%28%2B%29%2Cscore%3D99.53%2Clcl%7CNW_004797469.1_prot_XP_005099060.1_11373%7C97.995%7C0.0%2CDEAD%7CPF00270.29%7C2e-43%2CHelicase_C%7CPF00271.31%7C7.4e%2B02%2CHelicase_C%7CPF00271.31%7C3.6e-31%2CAAA_19%7CPF13245.6%7C0.0004%2CAAA_19%7CPF13245.6%7C9.1e%2B02%2CResIII%7CPF04851.15%7C0.00057%2CAAA_30%7CPF13604.6%7C0.0017%2CUTP25%7CPF06862.12%7C2.5%2CUTP25%7CPF06862.12%7C5.2%2CUvrD-helicase%7CPF00580.21%7C0.036%2CHelicase_RecD%7CPF05127.14%7C0.062%2CFanconi_A%7CPF03511.14%7C6.8e%2B02%2CFanconi_A%7CPF03511.14%7C1.8%2CAAA_22%7CPF13401.6%7C1.2
LSTA.6781.2	transdecoder	five_prime_UTR	1	24	.	+	.	ID=LSTA.6781.2.p1.utr5p1;Parent=LSTA.6781.2.p1
LSTA.6781.2	transdecoder	exon	1	1897	.	+	.	ID=LSTA.6781.2.p1.exon1;Parent=LSTA.6781.2.p1
LSTA.6781.2	transdecoder	CDS	25	1224	.	+	0	ID=cds.LSTA.6781.2.p1;Parent=LSTA.6781.2.p1
LSTA.6781.2	transdecoder	three_prime_UTR	1225	1897	.	+	.	ID=LSTA.6781.2.p1.utr3p1;Parent=LSTA.6781.2.p1
LSTA.6781.3	transdecoder	gene	1	1879	.	+	.	ID=GENE.LSTA.6781.3~~LSTA.6781.3.p1;Name=ORF%20type%3A5prime_partial%20len%3A402%20%28%2B%29%2Cscore%3D97.79%2Clcl%7CNW_004797469.1_prot_XP_005099060.1_11373%7C97.995%7C0.0%2CDEAD%7CPF00270.29%7C1.9e-43%2CHelicase_C%7CPF00271.31%7C7.3e%2B02%2CHelicase_C%7CPF00271.31%7C3.5e-31%2CAAA_19%7CPF13245.6%7C0.00039%2CAAA_19%7CPF13245.6%7C8.9e%2B02%2CResIII%7CPF04851.15%7C0.00055%2CAAA_30%7CPF13604.6%7C0.0017%2CUTP25%7CPF06862.12%7C2.4%2CUTP25%7CPF06862.12%7C5%2CUvrD-helicase%7CPF00580.21%7C0.036%2CHelicase_RecD%7CPF05127.14%7C0.06%2CFanconi_A%7CPF03511.14%7C6.7e%2B02%2CFanconi_A%7CPF03511.14%7C1.8%2CAAA_22%7CPF13401.6%7C1.1
LSTA.6781.3	transdecoder	mRNA	1	1879	.	+	.	ID=LSTA.6781.3.p1;Parent=GENE.LSTA.6781.3~~LSTA.6781.3.p1;Name=ORF%20type%3A5prime_partial%20len%3A402%20%28%2B%29%2Cscore%3D97.79%2Clcl%7CNW_004797469.1_prot_XP_005099060.1_11373%7C97.995%7C0.0%2CDEAD%7CPF00270.29%7C1.9e-43%2CHelicase_C%7CPF00271.31%7C7.3e%2B02%2CHelicase_C%7CPF00271.31%7C3.5e-31%2CAAA_19%7CPF13245.6%7C0.00039%2CAAA_19%7CPF13245.6%7C8.9e%2B02%2CResIII%7CPF04851.15%7C0.00055%2CAAA_30%7CPF13604.6%7C0.0017%2CUTP25%7CPF06862.12%7C2.4%2CUTP25%7CPF06862.12%7C5%2CUvrD-helicase%7CPF00580.21%7C0.036%2CHelicase_RecD%7CPF05127.14%7C0.06%2CFanconi_A%7CPF03511.14%7C6.7e%2B02%2CFanconi_A%7CPF03511.14%7C1.8%2CAAA_22%7CPF13401.6%7C1.1
LSTA.6781.3	transdecoder	exon	1	1879	.	+	.	ID=LSTA.6781.3.p1.exon1;Parent=LSTA.6781.3.p1
LSTA.6781.3	transdecoder	CDS	1	1206	.	+	0	ID=cds.LSTA.6781.3.p1;Parent=LSTA.6781.3.p1
LSTA.6781.3	transdecoder	three_prime_UTR	1207	1879	.	+	.	ID=LSTA.6781.3.p1.utr3p1;Parent=LSTA.6781.3.p1
LSTA.6783.1	transdecoder	gene	1	6113	.	+	.	ID=GENE.LSTA.6783.1~~LSTA.6783.1.p1;Name=ORF%20type%3Acomplete%20len%3A364%20%28%2B%29%2Cscore%3D33.31%2Clcl%7CNW_004797298.1_prot_XP_005091402.1_2781%7C76.620%7C0.0%2CFA_desaturase%7CPF00487.24%7C2.2e-23%2CLipid_DES%7CPF08557.10%7C1.7e-21
LSTA.6783.1	transdecoder	mRNA	1	6113	.	+	.	ID=LSTA.6783.1.p1;Parent=GENE.LSTA.6783.1~~LSTA.6783.1.p1;Name=ORF%20type%3Acomplete%20len%3A364%20%28%2B%29%2Cscore%3D33.31%2Clcl%7CNW_004797298.1_prot_XP_005091402.1_2781%7C76.620%7C0.0%2CFA_desaturase%7CPF00487.24%7C2.2e-23%2CLipid_DES%7CPF08557.10%7C1.7e-21
LSTA.6783.1	transdecoder	five_prime_UTR	1	70	.	+	.	ID=LSTA.6783.1.p1.utr5p1;Parent=LSTA.6783.1.p1
LSTA.6783.1	transdecoder	exon	1	6113	.	+	.	ID=LSTA.6783.1.p1.exon1;Parent=LSTA.6783.1.p1
LSTA.6783.1	transdecoder	CDS	71	1162	.	+	0	ID=cds.LSTA.6783.1.p1;Parent=LSTA.6783.1.p1
LSTA.6783.1	transdecoder	three_prime_UTR	1163	6113	.	+	.	ID=LSTA.6783.1.p1.utr3p1;Parent=LSTA.6783.1.p1
LSTA.6784.1	transdecoder	gene	1	836	.	-	.	ID=GENE.LSTA.6784.1~~LSTA.6784.1.p1;Name=ORF%20type%3Acomplete%20len%3A149%20%28-%29%2Cscore%3D32.87%2Clcl%7CNW_004797298.1_prot_XP_012946145.1_2778%7C92.517%7C2.22e-73
LSTA.6784.1	transdecoder	mRNA	1	836	.	-	.	ID=LSTA.6784.1.p1;Parent=GENE.LSTA.6784.1~~LSTA.6784.1.p1;Name=ORF%20type%3Acomplete%20len%3A149%20%28-%29%2Cscore%3D32.87%2Clcl%7CNW_004797298.1_prot_XP_012946145.1_2778%7C92.517%7C2.22e-73
LSTA.6784.1	transdecoder	five_prime_UTR	755	836	.	-	.	ID=LSTA.6784.1.p1.utr5p1;Parent=LSTA.6784.1.p1
LSTA.6784.1	transdecoder	exon	1	836	.	-	.	ID=LSTA.6784.1.p1.exon1;Parent=LSTA.6784.1.p1
LSTA.6784.1	transdecoder	CDS	308	754	.	-	0	ID=cds.LSTA.6784.1.p1;Parent=LSTA.6784.1.p1
LSTA.6784.1	transdecoder	three_prime_UTR	1	307	.	-	.	ID=LSTA.6784.1.p1.utr3p1;Parent=LSTA.6784.1.p1
LSTA.6785.1	transdecoder	gene	1	2436	.	+	.	ID=GENE.LSTA.6785.1~~LSTA.6785.1.p1;Name=ORF%20type%3Acomplete%20len%3A223%20%28%2B%29%2Cscore%3D46.87%2Clcl%7CNW_004797298.1_prot_XP_012946137.1_2780%7C100.000%7C4.08e-169%2Czf-C2H2%7CPF00096.26%7C0.0056%2Czf-C2H2%7CPF00096.26%7C0.00017%2Czf-C2H2%7CPF00096.26%7C0.0048%2Czf-C2H2%7CPF00096.26%7C1.1e-05%2Czf-H2C2_2%7CPF13465.6%7C4.9e%2B02%2Czf-H2C2_2%7CPF13465.6%7C0.11%2Czf-H2C2_2%7CPF13465.6%7C2.1e-06%2Czf-H2C2_2%7CPF13465.6%7C3e-07%2Czf-H2C2_2%7CPF13465.6%7C9.6e%2B02%2Czf-C2H2_4%7CPF13894.6%7C0.013%2Czf-C2H2_4%7CPF13894.6%7C0.05%2Czf-C2H2_4%7CPF13894.6%7C0.037%2Czf-C2H2_4%7CPF13894.6%7C0.012%2Czf-C2H2_jaz%7CPF12171.8%7C0.1%2Czf-C2H2_jaz%7CPF12171.8%7C14%2Czf-C2H2_jaz%7CPF12171.8%7C4.3e%2B03%2Czf-C2H2_jaz%7CPF12171.8%7C14%2Czf-C2H2_aberr%7CPF17017.5%7C6%2Czf-C2H2_aberr%7CPF17017.5%7C24%2Czf-C2H2_aberr%7CPF17017.5%7C1.7%2Czf-TRAF%7CPF02176.18%7C33%2Czf-TRAF%7CPF02176.18%7C3.7%2Czf-TRAF%7CPF02176.18%7C3.2%2CIBR%7CPF01485.21%7C0.012%2CIBR%7CPF01485.21%7C2.2e%2B02%2CRaffinose_syn%7CPF05691.12%7C0.014%2CCCAP%7CPF11105.8%7C0.54%2CCCAP%7CPF11105.8%7C9.7%2CCHORD%7CPF04968.12%7C5.2%2CCHORD%7CPF04968.12%7C1.2e%2B02%2CCHORD%7CPF04968.12%7C16%2CCHORD%7CPF04968.12%7C15%2Czf-met%7CPF12874.7%7C0.67%2Czf-met%7CPF12874.7%7C5.3e%2B03%2Czf-met%7CPF12874.7%7C5%2CTranspos_assoc%7CPF13963.6%7C2.5%2CTranspos_assoc%7CPF13963.6%7C3.8e%2B03%2CTranspos_assoc%7CPF13963.6%7C2.3e%2B03%2CTranspos_assoc%7CPF13963.6%7C19%2Czf-C2H2_11%7CPF16622.5%7C2%2Czf-C2H2_11%7CPF16622.5%7C6.6%2Czf-C2H2_11%7CPF16622.5%7C1.7e%2B03%2Czinc_ribbon_9%7CPF14369.6%7C1.4e%2B03%2Czinc_ribbon_9%7CPF14369.6%7C1.1%2Czinc_ribbon_9%7CPF14369.6%7C1.7e%2B02%2Czf_UBZ%7CPF18439.1%7C8e%2B02%2Czf_UBZ%7CPF18439.1%7C1.7%2Czf_UBZ%7CPF18439.1%7C7.8e%2B02%2Czf_UBZ%7CPF18439.1%7C4.3e%2B02%2Czf-C2H2_8%7CPF15909.5%7C28%2Czf-C2H2_8%7CPF15909.5%7C1.2e%2B02%2Czf-CGNR%7CPF11706.8%7C12%2Czf-CGNR%7CPF11706.8%7C3.5%2Czf-CGNR%7CPF11706.8%7C3.3e%2B03%2Czf-LYAR%7CPF08790.11%7C1.9e%2B02%2Czf-LYAR%7CPF08790.11%7C1.1e%2B02%2Czf-LYAR%7CPF08790.11%7C3.2e%2B02%2Czf-LYAR%7CPF08790.11%7C1.1e%2B02%2CFOXP-CC%7CPF16159.5%7C11%2CFOXP-CC%7CPF16159.5%7C34%2CXPA_N%7CPF01286.18%7C2.7e%2B03%2CXPA_N%7CPF01286.18%7C1.7%2CXPA_N%7CPF01286.18%7C4.5e%2B03%2CXPA_N%7CPF01286.18%7C2.6e%2B02%2CDUF629%7CPF04780.12%7C91%2CDUF629%7CPF04780.12%7C1.2%2Czf-C2H2_6%7CPF13912.6%7C1.5e%2B02%2Czf-C2H2_6%7CPF13912.6%7C1.2%2Czf-C2H2_6%7CPF13912.6%7C5.9e%2B02%2Czf-C2H2_6%7CPF13912.6%7C1.2e%2B03
LSTA.6785.1	transdecoder	mRNA	1	2436	.	+	.	ID=LSTA.6785.1.p1;Parent=GENE.LSTA.6785.1~~LSTA.6785.1.p1;Name=ORF%20type%3Acomplete%20len%3A223%20%28%2B%29%2Cscore%3D46.87%2Clcl%7CNW_004797298.1_prot_XP_012946137.1_2780%7C100.000%7C4.08e-169%2Czf-C2H2%7CPF00096.26%7C0.0056%2Czf-C2H2%7CPF00096.26%7C0.00017%2Czf-C2H2%7CPF00096.26%7C0.0048%2Czf-C2H2%7CPF00096.26%7C1.1e-05%2Czf-H2C2_2%7CPF13465.6%7C4.9e%2B02%2Czf-H2C2_2%7CPF13465.6%7C0.11%2Czf-H2C2_2%7CPF13465.6%7C2.1e-06%2Czf-H2C2_2%7CPF13465.6%7C3e-07%2Czf-H2C2_2%7CPF13465.6%7C9.6e%2B02%2Czf-C2H2_4%7CPF13894.6%7C0.013%2Czf-C2H2_4%7CPF13894.6%7C0.05%2Czf-C2H2_4%7CPF13894.6%7C0.037%2Czf-C2H2_4%7CPF13894.6%7C0.012%2Czf-C2H2_jaz%7CPF12171.8%7C0.1%2Czf-C2H2_jaz%7CPF12171.8%7C14%2Czf-C2H2_jaz%7CPF12171.8%7C4.3e%2B03%2Czf-C2H2_jaz%7CPF12171.8%7C14%2Czf-C2H2_aberr%7CPF17017.5%7C6%2Czf-C2H2_aberr%7CPF17017.5%7C24%2Czf-C2H2_aberr%7CPF17017.5%7C1.7%2Czf-TRAF%7CPF02176.18%7C33%2Czf-TRAF%7CPF02176.18%7C3.7%2Czf-TRAF%7CPF02176.18%7C3.2%2CIBR%7CPF01485.21%7C0.012%2CIBR%7CPF01485.21%7C2.2e%2B02%2CRaffinose_syn%7CPF05691.12%7C0.014%2CCCAP%7CPF11105.8%7C0.54%2CCCAP%7CPF11105.8%7C9.7%2CCHORD%7CPF04968.12%7C5.2%2CCHORD%7CPF04968.12%7C1.2e%2B02%2CCHORD%7CPF04968.12%7C16%2CCHORD%7CPF04968.12%7C15%2Czf-met%7CPF12874.7%7C0.67%2Czf-met%7CPF12874.7%7C5.3e%2B03%2Czf-met%7CPF12874.7%7C5%2CTranspos_assoc%7CPF13963.6%7C2.5%2CTranspos_assoc%7CPF13963.6%7C3.8e%2B03%2CTranspos_assoc%7CPF13963.6%7C2.3e%2B03%2CTranspos_assoc%7CPF13963.6%7C19%2Czf-C2H2_11%7CPF16622.5%7C2%2Czf-C2H2_11%7CPF16622.5%7C6.6%2Czf-C2H2_11%7CPF16622.5%7C1.7e%2B03%2Czinc_ribbon_9%7CPF14369.6%7C1.4e%2B03%2Czinc_ribbon_9%7CPF14369.6%7C1.1%2Czinc_ribbon_9%7CPF14369.6%7C1.7e%2B02%2Czf_UBZ%7CPF18439.1%7C8e%2B02%2Czf_UBZ%7CPF18439.1%7C1.7%2Czf_UBZ%7CPF18439.1%7C7.8e%2B02%2Czf_UBZ%7CPF18439.1%7C4.3e%2B02%2Czf-C2H2_8%7CPF15909.5%7C28%2Czf-C2H2_8%7CPF15909.5%7C1.2e%2B02%2Czf-CGNR%7CPF11706.8%7C12%2Czf-CGNR%7CPF11706.8%7C3.5%2Czf-CGNR%7CPF11706.8%7C3.3e%2B03%2Czf-LYAR%7CPF08790.11%7C1.9e%2B02%2Czf-LYAR%7CPF08790.11%7C1.1e%2B02%2Czf-LYAR%7CPF08790.11%7C3.2e%2B02%2Czf-LYAR%7CPF08790.11%7C1.1e%2B02%2CFOXP-CC%7CPF16159.5%7C11%2CFOXP-CC%7CPF16159.5%7C34%2CXPA_N%7CPF01286.18%7C2.7e%2B03%2CXPA_N%7CPF01286.18%7C1.7%2CXPA_N%7CPF01286.18%7C4.5e%2B03%2CXPA_N%7CPF01286.18%7C2.6e%2B02%2CDUF629%7CPF04780.12%7C91%2CDUF629%7CPF04780.12%7C1.2%2Czf-C2H2_6%7CPF13912.6%7C1.5e%2B02%2Czf-C2H2_6%7CPF13912.6%7C1.2%2Czf-C2H2_6%7CPF13912.6%7C5.9e%2B02%2Czf-C2H2_6%7CPF13912.6%7C1.2e%2B03
LSTA.6785.1	transdecoder	five_prime_UTR	1	542	.	+	.	ID=LSTA.6785.1.p1.utr5p1;Parent=LSTA.6785.1.p1
LSTA.6785.1	transdecoder	exon	1	2436	.	+	.	ID=LSTA.6785.1.p1.exon1;Parent=LSTA.6785.1.p1
LSTA.6785.1	transdecoder	CDS	543	1211	.	+	0	ID=cds.LSTA.6785.1.p1;Parent=LSTA.6785.1.p1
LSTA.6785.1	transdecoder	three_prime_UTR	1212	2436	.	+	.	ID=LSTA.6785.1.p1.utr3p1;Parent=LSTA.6785.1.p1
LSTA.6785.2	transdecoder	gene	1	1959	.	+	.	ID=GENE.LSTA.6785.2~~LSTA.6785.2.p1;Name=ORF%20type%3A5prime_partial%20len%3A244%20%28%2B%29%2Cscore%3D56.92%2Clcl%7CNW_004797298.1_prot_XP_012946145.1_2778%7C99.177%7C0.0%2Czf-C2H2%7CPF00096.26%7C0.0063%2Czf-C2H2%7CPF00096.26%7C0.0002%2Czf-C2H2%7CPF00096.26%7C0.0054%2Czf-C2H2%7CPF00096.26%7C1.2e-05%2Czf-H2C2_2%7CPF13465.6%7C5.5e%2B02%2Czf-H2C2_2%7CPF13465.6%7C0.12%2Czf-H2C2_2%7CPF13465.6%7C2.4e-06%2Czf-H2C2_2%7CPF13465.6%7C3.4e-07%2Czf-H2C2_2%7CPF13465.6%7C1.1e%2B03%2Czf-C2H2_4%7CPF13894.6%7C0.015%2Czf-C2H2_4%7CPF13894.6%7C0.056%2Czf-C2H2_4%7CPF13894.6%7C0.042%2Czf-C2H2_4%7CPF13894.6%7C0.014%2Czf-C2H2_jaz%7CPF12171.8%7C0.11%2Czf-C2H2_jaz%7CPF12171.8%7C16%2Czf-C2H2_jaz%7CPF12171.8%7C4.8e%2B03%2Czf-C2H2_jaz%7CPF12171.8%7C16%2Czf-C2H2_aberr%7CPF17017.5%7C6.9%2Czf-C2H2_aberr%7CPF17017.5%7C26%2Czf-C2H2_aberr%7CPF17017.5%7C2%2Czf-TRAF%7CPF02176.18%7C39%2Czf-TRAF%7CPF02176.18%7C4.4%2Czf-TRAF%7CPF02176.18%7C3.7%2CCHORD%7CPF04968.12%7C4.7%2CCHORD%7CPF04968.12%7C1.3e%2B02%2CCHORD%7CPF04968.12%7C18%2CCHORD%7CPF04968.12%7C17%2CIBR%7CPF01485.21%7C0.013%2CIBR%7CPF01485.21%7C2.7e%2B02%2CRaffinose_syn%7CPF05691.12%7C0.017%2CCCAP%7CPF11105.8%7C0.68%2CCCAP%7CPF11105.8%7C10%2Czf-met%7CPF12874.7%7C0.75%2Czf-met%7CPF12874.7%7C5.9e%2B03%2Czf-met%7CPF12874.7%7C5.6%2CTranspos_assoc%7CPF13963.6%7C2.6%2CTranspos_assoc%7CPF13963.6%7C2.9e%2B03%2CTranspos_assoc%7CPF13963.6%7C21%2Czf-C2H2_11%7CPF16622.5%7C2.2%2Czf-C2H2_11%7CPF16622.5%7C7.5%2Czf-C2H2_11%7CPF16622.5%7C1.9e%2B03%2Czf-C2H2_8%7CPF15909.5%7C40%2Czf-C2H2_8%7CPF15909.5%7C1.3e%2B02%2Czinc_ribbon_9%7CPF14369.6%7C1.1e%2B03%2Czinc_ribbon_9%7CPF14369.6%7C1.2%2Czinc_ribbon_9%7CPF14369.6%7C1.9e%2B02%2Czf-CGNR%7CPF11706.8%7C13%2Czf-CGNR%7CPF11706.8%7C3.5%2Czf-CGNR%7CPF11706.8%7C3.7e%2B03%2Czf_UBZ%7CPF18439.1%7C8.9e%2B02%2Czf_UBZ%7CPF18439.1%7C1.9%2Czf_UBZ%7CPF18439.1%7C8.7e%2B02%2Czf_UBZ%7CPF18439.1%7C4.9e%2B02%2CFOXP-CC%7CPF16159.5%7C9.9%2CFOXP-CC%7CPF16159.5%7C39%2Czf-LYAR%7CPF08790.11%7C2.1e%2B02%2Czf-LYAR%7CPF08790.11%7C1.2e%2B02%2Czf-LYAR%7CPF08790.11%7C3.5e%2B02%2Czf-LYAR%7CPF08790.11%7C1.2e%2B02%2CXPA_N%7CPF01286.18%7C3e%2B03%2CXPA_N%7CPF01286.18%7C1.9%2CXPA_N%7CPF01286.18%7C5e%2B03%2CXPA_N%7CPF01286.18%7C2.9e%2B02%2CDUF629%7CPF04780.12%7C1e%2B02%2CDUF629%7CPF04780.12%7C1.4%2Czf-C2H2_6%7CPF13912.6%7C1.7e%2B02%2Czf-C2H2_6%7CPF13912.6%7C1.3%2Czf-C2H2_6%7CPF13912.6%7C6.6e%2B02%2Czf-C2H2_6%7CPF13912.6%7C1.4e%2B03
LSTA.6785.2	transdecoder	mRNA	1	1959	.	+	.	ID=LSTA.6785.2.p1;Parent=GENE.LSTA.6785.2~~LSTA.6785.2.p1;Name=ORF%20type%3A5prime_partial%20len%3A244%20%28%2B%29%2Cscore%3D56.92%2Clcl%7CNW_004797298.1_prot_XP_012946145.1_2778%7C99.177%7C0.0%2Czf-C2H2%7CPF00096.26%7C0.0063%2Czf-C2H2%7CPF00096.26%7C0.0002%2Czf-C2H2%7CPF00096.26%7C0.0054%2Czf-C2H2%7CPF00096.26%7C1.2e-05%2Czf-H2C2_2%7CPF13465.6%7C5.5e%2B02%2Czf-H2C2_2%7CPF13465.6%7C0.12%2Czf-H2C2_2%7CPF13465.6%7C2.4e-06%2Czf-H2C2_2%7CPF13465.6%7C3.4e-07%2Czf-H2C2_2%7CPF13465.6%7C1.1e%2B03%2Czf-C2H2_4%7CPF13894.6%7C0.015%2Czf-C2H2_4%7CPF13894.6%7C0.056%2Czf-C2H2_4%7CPF13894.6%7C0.042%2Czf-C2H2_4%7CPF13894.6%7C0.014%2Czf-C2H2_jaz%7CPF12171.8%7C0.11%2Czf-C2H2_jaz%7CPF12171.8%7C16%2Czf-C2H2_jaz%7CPF12171.8%7C4.8e%2B03%2Czf-C2H2_jaz%7CPF12171.8%7C16%2Czf-C2H2_aberr%7CPF17017.5%7C6.9%2Czf-C2H2_aberr%7CPF17017.5%7C26%2Czf-C2H2_aberr%7CPF17017.5%7C2%2Czf-TRAF%7CPF02176.18%7C39%2Czf-TRAF%7CPF02176.18%7C4.4%2Czf-TRAF%7CPF02176.18%7C3.7%2CCHORD%7CPF04968.12%7C4.7%2CCHORD%7CPF04968.12%7C1.3e%2B02%2CCHORD%7CPF04968.12%7C18%2CCHORD%7CPF04968.12%7C17%2CIBR%7CPF01485.21%7C0.013%2CIBR%7CPF01485.21%7C2.7e%2B02%2CRaffinose_syn%7CPF05691.12%7C0.017%2CCCAP%7CPF11105.8%7C0.68%2CCCAP%7CPF11105.8%7C10%2Czf-met%7CPF12874.7%7C0.75%2Czf-met%7CPF12874.7%7C5.9e%2B03%2Czf-met%7CPF12874.7%7C5.6%2CTranspos_assoc%7CPF13963.6%7C2.6%2CTranspos_assoc%7CPF13963.6%7C2.9e%2B03%2CTranspos_assoc%7CPF13963.6%7C21%2Czf-C2H2_11%7CPF16622.5%7C2.2%2Czf-C2H2_11%7CPF16622.5%7C7.5%2Czf-C2H2_11%7CPF16622.5%7C1.9e%2B03%2Czf-C2H2_8%7CPF15909.5%7C40%2Czf-C2H2_8%7CPF15909.5%7C1.3e%2B02%2Czinc_ribbon_9%7CPF14369.6%7C1.1e%2B03%2Czinc_ribbon_9%7CPF14369.6%7C1.2%2Czinc_ribbon_9%7CPF14369.6%7C1.9e%2B02%2Czf-CGNR%7CPF11706.8%7C13%2Czf-CGNR%7CPF11706.8%7C3.5%2Czf-CGNR%7CPF11706.8%7C3.7e%2B03%2Czf_UBZ%7CPF18439.1%7C8.9e%2B02%2Czf_UBZ%7CPF18439.1%7C1.9%2Czf_UBZ%7CPF18439.1%7C8.7e%2B02%2Czf_UBZ%7CPF18439.1%7C4.9e%2B02%2CFOXP-CC%7CPF16159.5%7C9.9%2CFOXP-CC%7CPF16159.5%7C39%2Czf-LYAR%7CPF08790.11%7C2.1e%2B02%2Czf-LYAR%7CPF08790.11%7C1.2e%2B02%2Czf-LYAR%7CPF08790.11%7C3.5e%2B02%2Czf-LYAR%7CPF08790.11%7C1.2e%2B02%2CXPA_N%7CPF01286.18%7C3e%2B03%2CXPA_N%7CPF01286.18%7C1.9%2CXPA_N%7CPF01286.18%7C5e%2B03%2CXPA_N%7CPF01286.18%7C2.9e%2B02%2CDUF629%7CPF04780.12%7C1e%2B02%2CDUF629%7CPF04780.12%7C1.4%2Czf-C2H2_6%7CPF13912.6%7C1.7e%2B02%2Czf-C2H2_6%7CPF13912.6%7C1.3%2Czf-C2H2_6%7CPF13912.6%7C6.6e%2B02%2Czf-C2H2_6%7CPF13912.6%7C1.4e%2B03
LSTA.6785.2	transdecoder	exon	1	1959	.	+	.	ID=LSTA.6785.2.p1.exon1;Parent=LSTA.6785.2.p1
LSTA.6785.2	transdecoder	CDS	3	734	.	+	0	ID=cds.LSTA.6785.2.p1;Parent=LSTA.6785.2.p1
LSTA.6785.2	transdecoder	three_prime_UTR	735	1959	.	+	.	ID=LSTA.6785.2.p1.utr3p1;Parent=LSTA.6785.2.p1
LSTA.6786.1	transdecoder	gene	1	2717	.	+	.	ID=GENE.LSTA.6786.1~~LSTA.6786.1.p1;Name=ORF%20type%3Acomplete%20len%3A340%20%28%2B%29%2Cscore%3D122.96%2Clcl%7CNW_004797372.1_prot_XP_005095412.1_7237%7C57.143%7C1.23e-62%2CCBFD_NFYB_HMF%7CPF00808.23%7C3.1e-16%2CHistone%7CPF00125.24%7C7.9e-06%2CHistone%7CPF00125.24%7C1.7e%2B03%2CFXMRP1_C_core%7CPF12235.8%7C0.0091%2CFancD2%7CPF14631.6%7C0.0059%2CAT_hook%7CPF02178.19%7C0.028%2CCENP-B_dimeris%7CPF09026.10%7C0.029%2CFAM176%7CPF14851.6%7C0.3%2CDUF1168%7CPF06658.12%7C0.82%2CNOA36%7CPF06524.12%7C1.4%2CDNA_pol_phi%7CPF04931.13%7C4.1
LSTA.6786.1	transdecoder	mRNA	1	2717	.	+	.	ID=LSTA.6786.1.p1;Parent=GENE.LSTA.6786.1~~LSTA.6786.1.p1;Name=ORF%20type%3Acomplete%20len%3A340%20%28%2B%29%2Cscore%3D122.96%2Clcl%7CNW_004797372.1_prot_XP_005095412.1_7237%7C57.143%7C1.23e-62%2CCBFD_NFYB_HMF%7CPF00808.23%7C3.1e-16%2CHistone%7CPF00125.24%7C7.9e-06%2CHistone%7CPF00125.24%7C1.7e%2B03%2CFXMRP1_C_core%7CPF12235.8%7C0.0091%2CFancD2%7CPF14631.6%7C0.0059%2CAT_hook%7CPF02178.19%7C0.028%2CCENP-B_dimeris%7CPF09026.10%7C0.029%2CFAM176%7CPF14851.6%7C0.3%2CDUF1168%7CPF06658.12%7C0.82%2CNOA36%7CPF06524.12%7C1.4%2CDNA_pol_phi%7CPF04931.13%7C4.1
LSTA.6786.1	transdecoder	five_prime_UTR	1	85	.	+	.	ID=LSTA.6786.1.p1.utr5p1;Parent=LSTA.6786.1.p1
LSTA.6786.1	transdecoder	exon	1	2717	.	+	.	ID=LSTA.6786.1.p1.exon1;Parent=LSTA.6786.1.p1
LSTA.6786.1	transdecoder	CDS	86	1105	.	+	0	ID=cds.LSTA.6786.1.p1;Parent=LSTA.6786.1.p1
LSTA.6786.1	transdecoder	three_prime_UTR	1106	2717	.	+	.	ID=LSTA.6786.1.p1.utr3p1;Parent=LSTA.6786.1.p1
LSTA.6786.2	transdecoder	gene	1	2701	.	+	.	ID=GENE.LSTA.6786.2~~LSTA.6786.2.p1;Name=ORF%20type%3Acomplete%20len%3A211%20%28%2B%29%2Cscore%3D83.56%2Clcl%7CNW_013424604.1_prot_XP_013088243.1_24606%7C54.348%7C7.23e-29%2CCENP-B_dimeris%7CPF09026.10%7C0.01%2CFAM176%7CPF14851.6%7C0.38
LSTA.6786.2	transdecoder	mRNA	1	2701	.	+	.	ID=LSTA.6786.2.p1;Parent=GENE.LSTA.6786.2~~LSTA.6786.2.p1;Name=ORF%20type%3Acomplete%20len%3A211%20%28%2B%29%2Cscore%3D83.56%2Clcl%7CNW_013424604.1_prot_XP_013088243.1_24606%7C54.348%7C7.23e-29%2CCENP-B_dimeris%7CPF09026.10%7C0.01%2CFAM176%7CPF14851.6%7C0.38
LSTA.6786.2	transdecoder	five_prime_UTR	1	456	.	+	.	ID=LSTA.6786.2.p1.utr5p1;Parent=LSTA.6786.2.p1
LSTA.6786.2	transdecoder	exon	1	2701	.	+	.	ID=LSTA.6786.2.p1.exon1;Parent=LSTA.6786.2.p1
LSTA.6786.2	transdecoder	CDS	457	1089	.	+	0	ID=cds.LSTA.6786.2.p1;Parent=LSTA.6786.2.p1
LSTA.6786.2	transdecoder	three_prime_UTR	1090	2701	.	+	.	ID=LSTA.6786.2.p1.utr3p1;Parent=LSTA.6786.2.p1
LSTA.6787.1	transdecoder	gene	1	1958	.	+	.	ID=GENE.LSTA.6787.1~~LSTA.6787.1.p1;Name=ORF%20type%3Acomplete%20len%3A532%20%28%2B%29%2Cscore%3D138.20%2Clcl%7CNW_013483326.1_prot_XP_013095795.1_31279%7C90.670%7C0.0%2CPaf1%7CPF03985.13%7C1.4e-143%2CPaf1%7CPF03985.13%7C1.8e%2B04%2CPKD_3%7CPF16820.5%7C1.3e%2B03%2CPKD_3%7CPF16820.5%7C0.72
LSTA.6787.1	transdecoder	mRNA	1	1958	.	+	.	ID=LSTA.6787.1.p1;Parent=GENE.LSTA.6787.1~~LSTA.6787.1.p1;Name=ORF%20type%3Acomplete%20len%3A532%20%28%2B%29%2Cscore%3D138.20%2Clcl%7CNW_013483326.1_prot_XP_013095795.1_31279%7C90.670%7C0.0%2CPaf1%7CPF03985.13%7C1.4e-143%2CPaf1%7CPF03985.13%7C1.8e%2B04%2CPKD_3%7CPF16820.5%7C1.3e%2B03%2CPKD_3%7CPF16820.5%7C0.72
LSTA.6787.1	transdecoder	five_prime_UTR	1	127	.	+	.	ID=LSTA.6787.1.p1.utr5p1;Parent=LSTA.6787.1.p1
LSTA.6787.1	transdecoder	exon	1	1958	.	+	.	ID=LSTA.6787.1.p1.exon1;Parent=LSTA.6787.1.p1
LSTA.6787.1	transdecoder	CDS	128	1723	.	+	0	ID=cds.LSTA.6787.1.p1;Parent=LSTA.6787.1.p1
LSTA.6787.1	transdecoder	three_prime_UTR	1724	1958	.	+	.	ID=LSTA.6787.1.p1.utr3p1;Parent=LSTA.6787.1.p1
LSTA.6788.2	transdecoder	gene	1	4194	.	-	.	ID=GENE.LSTA.6788.2~~LSTA.6788.2.p2;Name=ORF%20type%3Acomplete%20len%3A179%20%28-%29%2Cscore%3D-0.03%2Clcl%7CNW_013447881.1_prot_XP_013092257.1_28159%7C77.477%7C1.10e-55%2CPIF1%7CPF05970.14%7C1.1e-08%2CUvrD_C_2%7CPF13538.6%7C0.00037%2CHerpes_Helicase%7CPF02689.14%7C0.00057%2CViral_helicase1%7CPF01443.18%7C0.023%2CViral_helicase1%7CPF01443.18%7C6.3e%2B03
LSTA.6788.2	transdecoder	mRNA	1	4194	.	-	.	ID=LSTA.6788.2.p2;Parent=GENE.LSTA.6788.2~~LSTA.6788.2.p2;Name=ORF%20type%3Acomplete%20len%3A179%20%28-%29%2Cscore%3D-0.03%2Clcl%7CNW_013447881.1_prot_XP_013092257.1_28159%7C77.477%7C1.10e-55%2CPIF1%7CPF05970.14%7C1.1e-08%2CUvrD_C_2%7CPF13538.6%7C0.00037%2CHerpes_Helicase%7CPF02689.14%7C0.00057%2CViral_helicase1%7CPF01443.18%7C0.023%2CViral_helicase1%7CPF01443.18%7C6.3e%2B03
LSTA.6788.2	transdecoder	five_prime_UTR	3169	4194	.	-	.	ID=LSTA.6788.2.p2.utr5p1;Parent=LSTA.6788.2.p2
LSTA.6788.2	transdecoder	exon	1	4194	.	-	.	ID=LSTA.6788.2.p2.exon1;Parent=LSTA.6788.2.p2
LSTA.6788.2	transdecoder	CDS	2632	3168	.	-	0	ID=cds.LSTA.6788.2.p2;Parent=LSTA.6788.2.p2
LSTA.6788.2	transdecoder	three_prime_UTR	1	2631	.	-	.	ID=LSTA.6788.2.p2.utr3p1;Parent=LSTA.6788.2.p2
LSTA.6788.2	transdecoder	gene	1	4194	.	+	.	ID=GENE.LSTA.6788.2~~LSTA.6788.2.p1;Name=ORF%20type%3Acomplete%20len%3A184%20%28%2B%29%2Cscore%3D31.37%2Clcl%7CNW_013483326.1_prot_XP_013095798.1_31278%7C73.762%7C5.22e-103%2CMed29%7CPF11568.8%7C1.1e%2B04%2CMed29%7CPF11568.8%7C3.3e-41
LSTA.6788.2	transdecoder	mRNA	1	4194	.	+	.	ID=LSTA.6788.2.p1;Parent=GENE.LSTA.6788.2~~LSTA.6788.2.p1;Name=ORF%20type%3Acomplete%20len%3A184%20%28%2B%29%2Cscore%3D31.37%2Clcl%7CNW_013483326.1_prot_XP_013095798.1_31278%7C73.762%7C5.22e-103%2CMed29%7CPF11568.8%7C1.1e%2B04%2CMed29%7CPF11568.8%7C3.3e-41
LSTA.6788.2	transdecoder	five_prime_UTR	1	36	.	+	.	ID=LSTA.6788.2.p1.utr5p1;Parent=LSTA.6788.2.p1
LSTA.6788.2	transdecoder	exon	1	4194	.	+	.	ID=LSTA.6788.2.p1.exon1;Parent=LSTA.6788.2.p1
LSTA.6788.2	transdecoder	CDS	37	588	.	+	0	ID=cds.LSTA.6788.2.p1;Parent=LSTA.6788.2.p1
LSTA.6788.2	transdecoder	three_prime_UTR	589	4194	.	+	.	ID=LSTA.6788.2.p1.utr3p1;Parent=LSTA.6788.2.p1
LSTA.6788.3	transdecoder	gene	1	1395	.	+	.	ID=GENE.LSTA.6788.3~~LSTA.6788.3.p1;Name=ORF%20type%3A5prime_partial%20len%3A171%20%28%2B%29%2Cscore%3D28.92%2Clcl%7CNW_013483326.1_prot_XP_013095798.1_31278%7C85.600%7C2.96e-77%2CMed29%7CPF11568.8%7C9.6e-31%2CCOG4%7CPF08318.12%7C0.1
LSTA.6788.3	transdecoder	mRNA	1	1395	.	+	.	ID=LSTA.6788.3.p1;Parent=GENE.LSTA.6788.3~~LSTA.6788.3.p1;Name=ORF%20type%3A5prime_partial%20len%3A171%20%28%2B%29%2Cscore%3D28.92%2Clcl%7CNW_013483326.1_prot_XP_013095798.1_31278%7C85.600%7C2.96e-77%2CMed29%7CPF11568.8%7C9.6e-31%2CCOG4%7CPF08318.12%7C0.1
LSTA.6788.3	transdecoder	exon	1	1395	.	+	.	ID=LSTA.6788.3.p1.exon1;Parent=LSTA.6788.3.p1
LSTA.6788.3	transdecoder	CDS	3	515	.	+	0	ID=cds.LSTA.6788.3.p1;Parent=LSTA.6788.3.p1
LSTA.6788.3	transdecoder	three_prime_UTR	516	1395	.	+	.	ID=LSTA.6788.3.p1.utr3p1;Parent=LSTA.6788.3.p1
LSTA.6788.4	transdecoder	gene	1	1430	.	+	.	ID=GENE.LSTA.6788.4~~LSTA.6788.4.p1;Name=ORF%20type%3Acomplete%20len%3A183%20%28%2B%29%2Cscore%3D31.92%2Clcl%7CNW_013483326.1_prot_XP_013095798.1_31278%7C73.267%7C1.50e-100%2CMed29%7CPF11568.8%7C1.1e%2B04%2CMed29%7CPF11568.8%7C1.3e-38
LSTA.6788.4	transdecoder	mRNA	1	1430	.	+	.	ID=LSTA.6788.4.p1;Parent=GENE.LSTA.6788.4~~LSTA.6788.4.p1;Name=ORF%20type%3Acomplete%20len%3A183%20%28%2B%29%2Cscore%3D31.92%2Clcl%7CNW_013483326.1_prot_XP_013095798.1_31278%7C73.267%7C1.50e-100%2CMed29%7CPF11568.8%7C1.1e%2B04%2CMed29%7CPF11568.8%7C1.3e-38
LSTA.6788.4	transdecoder	exon	1	1430	.	+	.	ID=LSTA.6788.4.p1.exon1;Parent=LSTA.6788.4.p1
LSTA.6788.4	transdecoder	CDS	2	550	.	+	0	ID=cds.LSTA.6788.4.p1;Parent=LSTA.6788.4.p1
LSTA.6788.4	transdecoder	three_prime_UTR	551	1430	.	+	.	ID=LSTA.6788.4.p1.utr3p1;Parent=LSTA.6788.4.p1
LSTA.6789.1	transdecoder	gene	1	3618	.	+	.	ID=GENE.LSTA.6789.1~~LSTA.6789.1.p2;Name=ORF%20type%3Acomplete%20len%3A179%20%28%2B%29%2Cscore%3D-0.03%2Clcl%7CNW_013447881.1_prot_XP_013092257.1_28159%7C77.477%7C1.10e-55%2CPIF1%7CPF05970.14%7C1.1e-08%2CUvrD_C_2%7CPF13538.6%7C0.00037%2CHerpes_Helicase%7CPF02689.14%7C0.00057%2CViral_helicase1%7CPF01443.18%7C0.023%2CViral_helicase1%7CPF01443.18%7C6.3e%2B03
LSTA.6789.1	transdecoder	mRNA	1	3618	.	+	.	ID=LSTA.6789.1.p2;Parent=GENE.LSTA.6789.1~~LSTA.6789.1.p2;Name=ORF%20type%3Acomplete%20len%3A179%20%28%2B%29%2Cscore%3D-0.03%2Clcl%7CNW_013447881.1_prot_XP_013092257.1_28159%7C77.477%7C1.10e-55%2CPIF1%7CPF05970.14%7C1.1e-08%2CUvrD_C_2%7CPF13538.6%7C0.00037%2CHerpes_Helicase%7CPF02689.14%7C0.00057%2CViral_helicase1%7CPF01443.18%7C0.023%2CViral_helicase1%7CPF01443.18%7C6.3e%2B03
LSTA.6789.1	transdecoder	five_prime_UTR	1	1918	.	+	.	ID=LSTA.6789.1.p2.utr5p1;Parent=LSTA.6789.1.p2
LSTA.6789.1	transdecoder	exon	1	3618	.	+	.	ID=LSTA.6789.1.p2.exon1;Parent=LSTA.6789.1.p2
LSTA.6789.1	transdecoder	CDS	1919	2455	.	+	0	ID=cds.LSTA.6789.1.p2;Parent=LSTA.6789.1.p2
LSTA.6789.1	transdecoder	three_prime_UTR	2456	3618	.	+	.	ID=LSTA.6789.1.p2.utr3p1;Parent=LSTA.6789.1.p2
LSTA.6789.1	transdecoder	gene	1	3618	.	+	.	ID=GENE.LSTA.6789.1~~LSTA.6789.1.p1;Name=ORF%20type%3Acomplete%20len%3A270%20%28%2B%29%2Cscore%3D31.21%2Clcl%7CNW_013483326.1_prot_XP_013095791.1_31277%7C45.872%7C7.20e-51
LSTA.6789.1	transdecoder	mRNA	1	3618	.	+	.	ID=LSTA.6789.1.p1;Parent=GENE.LSTA.6789.1~~LSTA.6789.1.p1;Name=ORF%20type%3Acomplete%20len%3A270%20%28%2B%29%2Cscore%3D31.21%2Clcl%7CNW_013483326.1_prot_XP_013095791.1_31277%7C45.872%7C7.20e-51
LSTA.6789.1	transdecoder	five_prime_UTR	1	314	.	+	.	ID=LSTA.6789.1.p1.utr5p1;Parent=LSTA.6789.1.p1
LSTA.6789.1	transdecoder	exon	1	3618	.	+	.	ID=LSTA.6789.1.p1.exon1;Parent=LSTA.6789.1.p1
LSTA.6789.1	transdecoder	CDS	315	1124	.	+	0	ID=cds.LSTA.6789.1.p1;Parent=LSTA.6789.1.p1
LSTA.6789.1	transdecoder	three_prime_UTR	1125	3618	.	+	.	ID=LSTA.6789.1.p1.utr3p1;Parent=LSTA.6789.1.p1
LSTA.6789.2	transdecoder	gene	1	978	.	+	.	ID=GENE.LSTA.6789.2~~LSTA.6789.2.p1;Name=ORF%20type%3Acomplete%20len%3A138%20%28%2B%29%2Cscore%3D15.14%2Clcl%7CNW_013483326.1_prot_XP_013095791.1_31277%7C45.652%7C1.43e-12
LSTA.6789.2	transdecoder	mRNA	1	978	.	+	.	ID=LSTA.6789.2.p1;Parent=GENE.LSTA.6789.2~~LSTA.6789.2.p1;Name=ORF%20type%3Acomplete%20len%3A138%20%28%2B%29%2Cscore%3D15.14%2Clcl%7CNW_013483326.1_prot_XP_013095791.1_31277%7C45.652%7C1.43e-12
LSTA.6789.2	transdecoder	five_prime_UTR	1	314	.	+	.	ID=LSTA.6789.2.p1.utr5p1;Parent=LSTA.6789.2.p1
LSTA.6789.2	transdecoder	exon	1	978	.	+	.	ID=LSTA.6789.2.p1.exon1;Parent=LSTA.6789.2.p1
LSTA.6789.2	transdecoder	CDS	315	728	.	+	0	ID=cds.LSTA.6789.2.p1;Parent=LSTA.6789.2.p1
LSTA.6789.2	transdecoder	three_prime_UTR	729	978	.	+	.	ID=LSTA.6789.2.p1.utr3p1;Parent=LSTA.6789.2.p1
LSTA.679.1	transdecoder	gene	1	4739	.	+	.	ID=GENE.LSTA.679.1~~LSTA.679.1.p1;Name=ORF%20type%3Acomplete%20len%3A1207%20%28%2B%29%2Cscore%3D246.31%2Clcl%7CNW_013193984.1_prot_XP_013067863.1_6521%7C64.787%7C0.0%2Clcl%7CNW_013193984.1_prot_XP_013067863.1_6521%7C25.532%7C4.21e-31%2Clcl%7CNW_013193984.1_prot_XP_013067863.1_6521%7C29.832%7C7.16e-18%2Czf-H2C2_2%7CPF13465.6%7C63%2Czf-H2C2_2%7CPF13465.6%7C0.014%2Czf-H2C2_2%7CPF13465.6%7C1.5e-06%2Czf-H2C2_2%7CPF13465.6%7C0.0012%2Czf-H2C2_2%7CPF13465.6%7C0.0015%2Czf-H2C2_2%7CPF13465.6%7C0.014%2Czf-H2C2_2%7CPF13465.6%7C1.9e-07%2Czf-H2C2_2%7CPF13465.6%7C14%2Czf-H2C2_2%7CPF13465.6%7C6.7e%2B02%2Czf-H2C2_2%7CPF13465.6%7C2.6e%2B02%2Czf-H2C2_2%7CPF13465.6%7C26%2Czf-H2C2_2%7CPF13465.6%7C33%2Czf-H2C2_2%7CPF13465.6%7C0.22%2Czf-H2C2_2%7CPF13465.6%7C1.1e%2B03%2Czf-H2C2_2%7CPF13465.6%7C8.4%2Czf-H2C2_2%7CPF13465.6%7C6.7e-06%2Czf-H2C2_2%7CPF13465.6%7C0.0012%2Czf-H2C2_2%7CPF13465.6%7C0.31%2Czf-H2C2_2%7CPF13465.6%7C0.92%2Czf-C2H2%7CPF00096.26%7C6.7e%2B03%2Czf-C2H2%7CPF00096.26%7C0.53%2Czf-C2H2%7CPF00096.26%7C0.0052%2Czf-C2H2%7CPF00096.26%7C0.28%2Czf-C2H2%7CPF00096.26%7C0.0078%2Czf-C2H2%7CPF00096.26%7C0.73%2Czf-C2H2%7CPF00096.26%7C0.15%2Czf-C2H2%7CPF00096.26%7C0.28%2Czf-C2H2%7CPF00096.26%7C0.5%2Czf-C2H2%7CPF00096.26%7C48%2Czf-C2H2%7CPF00096.26%7C8.1%2Czf-C2H2%7CPF00096.26%7C0.64%2Czf-C2H2%7CPF00096.26%7C0.03%2Czf-C2H2%7CPF00096.26%7C0.8%2Czf-C2H2%7CPF00096.26%7C3.4e%2B02%2Czf-C2H2%7CPF00096.26%7C1.2e%2B02%2Czf-C2H2%7CPF00096.26%7C14%2Czf-C2H2%7CPF00096.26%7C0.034%2Czf-C2H2%7CPF00096.26%7C0.57%2Czf-C2H2%7CPF00096.26%7C2.8%2Czf-C2H2%7CPF00096.26%7C0.00034%2Czf-C2H2%7CPF00096.26%7C1.5e%2B02%2Czf-C2H2_4%7CPF13894.6%7C1.3e%2B04%2Czf-C2H2_4%7CPF13894.6%7C53%2Czf-C2H2_4%7CPF13894.6%7C0.091%2Czf-C2H2_4%7CPF13894.6%7C0.18%2Czf-C2H2_4%7CPF13894.6%7C0.077%2Czf-C2H2_4%7CPF13894.6%7C0.61%2Czf-C2H2_4%7CPF13894.6%7C54%2Czf-C2H2_4%7CPF13894.6%7C0.61%2Czf-C2H2_4%7CPF13894.6%7C1.1%2Czf-C2H2_4%7CPF13894.6%7C14%2Czf-C2H2_4%7CPF13894.6%7C2.4%2Czf-C2H2_4%7CPF13894.6%7C1.3%2Czf-C2H2_4%7CPF13894.6%7C44%2Czf-C2H2_4%7CPF13894.6%7C7.2%2Czf-C2H2_4%7CPF13894.6%7C64%2Czf-C2H2_4%7CPF13894.6%7C15%2Czf-C2H2_4%7CPF13894.6%7C3.3e%2B02%2Czf-C2H2_4%7CPF13894.6%7C0.098%2Czf-C2H2_4%7CPF13894.6%7C0.6%2Czf-C2H2_4%7CPF13894.6%7C0.07%2Czf-C2H2_4%7CPF13894.6%7C0.12%2Czf-C2H2_4%7CPF13894.6%7C1.1e%2B02%2Czf-C2H2_8%7CPF15909.5%7C3.4e%2B03%2Czf-C2H2_8%7CPF15909.5%7C0.2%2Czf-C2H2_8%7CPF15909.5%7C11%2Czf-C2H2_8%7CPF15909.5%7C8%2Czf-C2H2_8%7CPF15909.5%7C1.4%2Czf-C2H2_8%7CPF15909.5%7C36%2Czf-C2H2_8%7CPF15909.5%7C0.22%2Czf-C2H2_8%7CPF15909.5%7C0.017%2Czf-C2H2_8%7CPF15909.5%7C3.4%2Czf-C2H2_8%7CPF15909.5%7C40%2Czf-Di19%7CPF05605.12%7C4.7e%2B03%2Czf-Di19%7CPF05605.12%7C50%2Czf-Di19%7CPF05605.12%7C63%2Czf-Di19%7CPF05605.12%7C1.7e%2B03%2Czf-Di19%7CPF05605.12%7C7.7e%2B03%2Czf-Di19%7CPF05605.12%7C55%2Czf-Di19%7CPF05605.12%7C0.33%2Czf-Di19%7CPF05605.12%7C0.0022%2Czf-Di19%7CPF05605.12%7C4.7e%2B03%2Czf-Di19%7CPF05605.12%7C5e%2B03%2Czf-Di19%7CPF05605.12%7C3.6e%2B02%2Czf-Di19%7CPF05605.12%7C62%2Czf-Di19%7CPF05605.12%7C2.5e%2B03%2Czf-Di19%7CPF05605.12%7C3.6e%2B03%2Czf-C2H2_aberr%7CPF17017.5%7C0.84%2Czf-C2H2_aberr%7CPF17017.5%7C5.9e%2B02%2Czf-C2H2_aberr%7CPF17017.5%7C8e%2B02%2Czf-C2H2_aberr%7CPF17017.5%7C2.9e%2B02%2Czf-C2H2_aberr%7CPF17017.5%7C1.5e%2B02%2Czf-C2H2_aberr%7CPF17017.5%7C0.0055%2Czf-C2H2_aberr%7CPF17017.5%7C1.6e%2B02%2Czf-C2H2_aberr%7CPF17017.5%7C8.3e%2B02%2Czf-C2H2_aberr%7CPF17017.5%7C12%2Czf-C2H2_aberr%7CPF17017.5%7C1.4e%2B02%2Czf-C2H2_jaz%7CPF12171.8%7C3e%2B02%2Czf-C2H2_jaz%7CPF12171.8%7C93%2Czf-C2H2_jaz%7CPF12171.8%7C3e%2B02%2Czf-C2H2_jaz%7CPF12171.8%7C1.1e%2B02%2Czf-C2H2_jaz%7CPF12171.8%7C8.1e%2B02%2Czf-C2H2_jaz%7CPF12171.8%7C6.7%2Czf-C2H2_jaz%7CPF12171.8%7C8.8%2Czf-C2H2_jaz%7CPF12171.8%7C3.4e%2B03%2Czf-C2H2_jaz%7CPF12171.8%7C9.9e%2B02%2Czf-C2H2_jaz%7CPF12171.8%7C3.8e%2B02%2Czf-C2H2_jaz%7CPF12171.8%7C1.4e%2B03%2Czf-C2H2_jaz%7CPF12171.8%7C0.82%2Czf-C2H2_jaz%7CPF12171.8%7C0.36%2Czf-C2H2_jaz%7CPF12171.8%7C4.1e%2B03%2Czf-C2H2_jaz%7CPF12171.8%7C5.8%2CBolA%7CPF01722.18%7C1.1e%2B04%2CBolA%7CPF01722.18%7C2e%2B03%2CBolA%7CPF01722.18%7C0.39%2CZn-C2H2_12%7CPF18112.1%7C1.3e%2B02%2CZn-C2H2_12%7CPF18112.1%7C4.6e%2B02%2CZn-C2H2_12%7CPF18112.1%7C3.2e%2B03%2CZn-C2H2_12%7CPF18112.1%7C3.7e%2B02%2CZn-C2H2_12%7CPF18112.1%7C9.7e%2B03%2CZn-C2H2_12%7CPF18112.1%7C0.091%2CZn-C2H2_12%7CPF18112.1%7C1.4e%2B03%2CZn-C2H2_12%7CPF18112.1%7C6.9e%2B03%2CZn-C2H2_12%7CPF18112.1%7C1.2e%2B04%2Czf_Hakai%7CPF18408.1%7C4.7e%2B03%2Czf_Hakai%7CPF18408.1%7C1.2e%2B02%2Czf_Hakai%7CPF18408.1%7C53%2Czf_Hakai%7CPF18408.1%7C0.36%2Czf_Hakai%7CPF18408.1%7C1.6e%2B03%2Czf_Hakai%7CPF18408.1%7C7.7e%2B03%2Czf_Hakai%7CPF18408.1%7C1e%2B03%2Czf_Hakai%7CPF18408.1%7C2.2e%2B03%2Czf_Hakai%7CPF18408.1%7C46%2Czf_Hakai%7CPF18408.1%7C95
LSTA.679.1	transdecoder	mRNA	1	4739	.	+	.	ID=LSTA.679.1.p1;Parent=GENE.LSTA.679.1~~LSTA.679.1.p1;Name=ORF%20type%3Acomplete%20len%3A1207%20%28%2B%29%2Cscore%3D246.31%2Clcl%7CNW_013193984.1_prot_XP_013067863.1_6521%7C64.787%7C0.0%2Clcl%7CNW_013193984.1_prot_XP_013067863.1_6521%7C25.532%7C4.21e-31%2Clcl%7CNW_013193984.1_prot_XP_013067863.1_6521%7C29.832%7C7.16e-18%2Czf-H2C2_2%7CPF13465.6%7C63%2Czf-H2C2_2%7CPF13465.6%7C0.014%2Czf-H2C2_2%7CPF13465.6%7C1.5e-06%2Czf-H2C2_2%7CPF13465.6%7C0.0012%2Czf-H2C2_2%7CPF13465.6%7C0.0015%2Czf-H2C2_2%7CPF13465.6%7C0.014%2Czf-H2C2_2%7CPF13465.6%7C1.9e-07%2Czf-H2C2_2%7CPF13465.6%7C14%2Czf-H2C2_2%7CPF13465.6%7C6.7e%2B02%2Czf-H2C2_2%7CPF13465.6%7C2.6e%2B02%2Czf-H2C2_2%7CPF13465.6%7C26%2Czf-H2C2_2%7CPF13465.6%7C33%2Czf-H2C2_2%7CPF13465.6%7C0.22%2Czf-H2C2_2%7CPF13465.6%7C1.1e%2B03%2Czf-H2C2_2%7CPF13465.6%7C8.4%2Czf-H2C2_2%7CPF13465.6%7C6.7e-06%2Czf-H2C2_2%7CPF13465.6%7C0.0012%2Czf-H2C2_2%7CPF13465.6%7C0.31%2Czf-H2C2_2%7CPF13465.6%7C0.92%2Czf-C2H2%7CPF00096.26%7C6.7e%2B03%2Czf-C2H2%7CPF00096.26%7C0.53%2Czf-C2H2%7CPF00096.26%7C0.0052%2Czf-C2H2%7CPF00096.26%7C0.28%2Czf-C2H2%7CPF00096.26%7C0.0078%2Czf-C2H2%7CPF00096.26%7C0.73%2Czf-C2H2%7CPF00096.26%7C0.15%2Czf-C2H2%7CPF00096.26%7C0.28%2Czf-C2H2%7CPF00096.26%7C0.5%2Czf-C2H2%7CPF00096.26%7C48%2Czf-C2H2%7CPF00096.26%7C8.1%2Czf-C2H2%7CPF00096.26%7C0.64%2Czf-C2H2%7CPF00096.26%7C0.03%2Czf-C2H2%7CPF00096.26%7C0.8%2Czf-C2H2%7CPF00096.26%7C3.4e%2B02%2Czf-C2H2%7CPF00096.26%7C1.2e%2B02%2Czf-C2H2%7CPF00096.26%7C14%2Czf-C2H2%7CPF00096.26%7C0.034%2Czf-C2H2%7CPF00096.26%7C0.57%2Czf-C2H2%7CPF00096.26%7C2.8%2Czf-C2H2%7CPF00096.26%7C0.00034%2Czf-C2H2%7CPF00096.26%7C1.5e%2B02%2Czf-C2H2_4%7CPF13894.6%7C1.3e%2B04%2Czf-C2H2_4%7CPF13894.6%7C53%2Czf-C2H2_4%7CPF13894.6%7C0.091%2Czf-C2H2_4%7CPF13894.6%7C0.18%2Czf-C2H2_4%7CPF13894.6%7C0.077%2Czf-C2H2_4%7CPF13894.6%7C0.61%2Czf-C2H2_4%7CPF13894.6%7C54%2Czf-C2H2_4%7CPF13894.6%7C0.61%2Czf-C2H2_4%7CPF13894.6%7C1.1%2Czf-C2H2_4%7CPF13894.6%7C14%2Czf-C2H2_4%7CPF13894.6%7C2.4%2Czf-C2H2_4%7CPF13894.6%7C1.3%2Czf-C2H2_4%7CPF13894.6%7C44%2Czf-C2H2_4%7CPF13894.6%7C7.2%2Czf-C2H2_4%7CPF13894.6%7C64%2Czf-C2H2_4%7CPF13894.6%7C15%2Czf-C2H2_4%7CPF13894.6%7C3.3e%2B02%2Czf-C2H2_4%7CPF13894.6%7C0.098%2Czf-C2H2_4%7CPF13894.6%7C0.6%2Czf-C2H2_4%7CPF13894.6%7C0.07%2Czf-C2H2_4%7CPF13894.6%7C0.12%2Czf-C2H2_4%7CPF13894.6%7C1.1e%2B02%2Czf-C2H2_8%7CPF15909.5%7C3.4e%2B03%2Czf-C2H2_8%7CPF15909.5%7C0.2%2Czf-C2H2_8%7CPF15909.5%7C11%2Czf-C2H2_8%7CPF15909.5%7C8%2Czf-C2H2_8%7CPF15909.5%7C1.4%2Czf-C2H2_8%7CPF15909.5%7C36%2Czf-C2H2_8%7CPF15909.5%7C0.22%2Czf-C2H2_8%7CPF15909.5%7C0.017%2Czf-C2H2_8%7CPF15909.5%7C3.4%2Czf-C2H2_8%7CPF15909.5%7C40%2Czf-Di19%7CPF05605.12%7C4.7e%2B03%2Czf-Di19%7CPF05605.12%7C50%2Czf-Di19%7CPF05605.12%7C63%2Czf-Di19%7CPF05605.12%7C1.7e%2B03%2Czf-Di19%7CPF05605.12%7C7.7e%2B03%2Czf-Di19%7CPF05605.12%7C55%2Czf-Di19%7CPF05605.12%7C0.33%2Czf-Di19%7CPF05605.12%7C0.0022%2Czf-Di19%7CPF05605.12%7C4.7e%2B03%2Czf-Di19%7CPF05605.12%7C5e%2B03%2Czf-Di19%7CPF05605.12%7C3.6e%2B02%2Czf-Di19%7CPF05605.12%7C62%2Czf-Di19%7CPF05605.12%7C2.5e%2B03%2Czf-Di19%7CPF05605.12%7C3.6e%2B03%2Czf-C2H2_aberr%7CPF17017.5%7C0.84%2Czf-C2H2_aberr%7CPF17017.5%7C5.9e%2B02%2Czf-C2H2_aberr%7CPF17017.5%7C8e%2B02%2Czf-C2H2_aberr%7CPF17017.5%7C2.9e%2B02%2Czf-C2H2_aberr%7CPF17017.5%7C1.5e%2B02%2Czf-C2H2_aberr%7CPF17017.5%7C0.0055%2Czf-C2H2_aberr%7CPF17017.5%7C1.6e%2B02%2Czf-C2H2_aberr%7CPF17017.5%7C8.3e%2B02%2Czf-C2H2_aberr%7CPF17017.5%7C12%2Czf-C2H2_aberr%7CPF17017.5%7C1.4e%2B02%2Czf-C2H2_jaz%7CPF12171.8%7C3e%2B02%2Czf-C2H2_jaz%7CPF12171.8%7C93%2Czf-C2H2_jaz%7CPF12171.8%7C3e%2B02%2Czf-C2H2_jaz%7CPF12171.8%7C1.1e%2B02%2Czf-C2H2_jaz%7CPF12171.8%7C8.1e%2B02%2Czf-C2H2_jaz%7CPF12171.8%7C6.7%2Czf-C2H2_jaz%7CPF12171.8%7C8.8%2Czf-C2H2_jaz%7CPF12171.8%7C3.4e%2B03%2Czf-C2H2_jaz%7CPF12171.8%7C9.9e%2B02%2Czf-C2H2_jaz%7CPF12171.8%7C3.8e%2B02%2Czf-C2H2_jaz%7CPF12171.8%7C1.4e%2B03%2Czf-C2H2_jaz%7CPF12171.8%7C0.82%2Czf-C2H2_jaz%7CPF12171.8%7C0.36%2Czf-C2H2_jaz%7CPF12171.8%7C4.1e%2B03%2Czf-C2H2_jaz%7CPF12171.8%7C5.8%2CBolA%7CPF01722.18%7C1.1e%2B04%2CBolA%7CPF01722.18%7C2e%2B03%2CBolA%7CPF01722.18%7C0.39%2CZn-C2H2_12%7CPF18112.1%7C1.3e%2B02%2CZn-C2H2_12%7CPF18112.1%7C4.6e%2B02%2CZn-C2H2_12%7CPF18112.1%7C3.2e%2B03%2CZn-C2H2_12%7CPF18112.1%7C3.7e%2B02%2CZn-C2H2_12%7CPF18112.1%7C9.7e%2B03%2CZn-C2H2_12%7CPF18112.1%7C0.091%2CZn-C2H2_12%7CPF18112.1%7C1.4e%2B03%2CZn-C2H2_12%7CPF18112.1%7C6.9e%2B03%2CZn-C2H2_12%7CPF18112.1%7C1.2e%2B04%2Czf_Hakai%7CPF18408.1%7C4.7e%2B03%2Czf_Hakai%7CPF18408.1%7C1.2e%2B02%2Czf_Hakai%7CPF18408.1%7C53%2Czf_Hakai%7CPF18408.1%7C0.36%2Czf_Hakai%7CPF18408.1%7C1.6e%2B03%2Czf_Hakai%7CPF18408.1%7C7.7e%2B03%2Czf_Hakai%7CPF18408.1%7C1e%2B03%2Czf_Hakai%7CPF18408.1%7C2.2e%2B03%2Czf_Hakai%7CPF18408.1%7C46%2Czf_Hakai%7CPF18408.1%7C95
LSTA.679.1	transdecoder	five_prime_UTR	1	79	.	+	.	ID=LSTA.679.1.p1.utr5p1;Parent=LSTA.679.1.p1
LSTA.679.1	transdecoder	exon	1	4739	.	+	.	ID=LSTA.679.1.p1.exon1;Parent=LSTA.679.1.p1
LSTA.679.1	transdecoder	CDS	80	3700	.	+	0	ID=cds.LSTA.679.1.p1;Parent=LSTA.679.1.p1
LSTA.679.1	transdecoder	three_prime_UTR	3701	4739	.	+	.	ID=LSTA.679.1.p1.utr3p1;Parent=LSTA.679.1.p1
LSTA.679.2	transdecoder	gene	1	4835	.	+	.	ID=GENE.LSTA.679.2~~LSTA.679.2.p1;Name=ORF%20type%3Acomplete%20len%3A1207%20%28%2B%29%2Cscore%3D246.31%2Clcl%7CNW_013193984.1_prot_XP_013067863.1_6521%7C64.787%7C0.0%2Clcl%7CNW_013193984.1_prot_XP_013067863.1_6521%7C25.532%7C4.21e-31%2Clcl%7CNW_013193984.1_prot_XP_013067863.1_6521%7C29.832%7C7.16e-18%2Czf-H2C2_2%7CPF13465.6%7C63%2Czf-H2C2_2%7CPF13465.6%7C0.014%2Czf-H2C2_2%7CPF13465.6%7C1.5e-06%2Czf-H2C2_2%7CPF13465.6%7C0.0012%2Czf-H2C2_2%7CPF13465.6%7C0.0015%2Czf-H2C2_2%7CPF13465.6%7C0.014%2Czf-H2C2_2%7CPF13465.6%7C1.9e-07%2Czf-H2C2_2%7CPF13465.6%7C14%2Czf-H2C2_2%7CPF13465.6%7C6.7e%2B02%2Czf-H2C2_2%7CPF13465.6%7C2.6e%2B02%2Czf-H2C2_2%7CPF13465.6%7C26%2Czf-H2C2_2%7CPF13465.6%7C33%2Czf-H2C2_2%7CPF13465.6%7C0.22%2Czf-H2C2_2%7CPF13465.6%7C1.1e%2B03%2Czf-H2C2_2%7CPF13465.6%7C8.4%2Czf-H2C2_2%7CPF13465.6%7C6.7e-06%2Czf-H2C2_2%7CPF13465.6%7C0.0012%2Czf-H2C2_2%7CPF13465.6%7C0.31%2Czf-H2C2_2%7CPF13465.6%7C0.92%2Czf-C2H2%7CPF00096.26%7C6.7e%2B03%2Czf-C2H2%7CPF00096.26%7C0.53%2Czf-C2H2%7CPF00096.26%7C0.0052%2Czf-C2H2%7CPF00096.26%7C0.28%2Czf-C2H2%7CPF00096.26%7C0.0078%2Czf-C2H2%7CPF00096.26%7C0.73%2Czf-C2H2%7CPF00096.26%7C0.15%2Czf-C2H2%7CPF00096.26%7C0.28%2Czf-C2H2%7CPF00096.26%7C0.5%2Czf-C2H2%7CPF00096.26%7C48%2Czf-C2H2%7CPF00096.26%7C8.1%2Czf-C2H2%7CPF00096.26%7C0.64%2Czf-C2H2%7CPF00096.26%7C0.03%2Czf-C2H2%7CPF00096.26%7C0.8%2Czf-C2H2%7CPF00096.26%7C3.4e%2B02%2Czf-C2H2%7CPF00096.26%7C1.2e%2B02%2Czf-C2H2%7CPF00096.26%7C14%2Czf-C2H2%7CPF00096.26%7C0.034%2Czf-C2H2%7CPF00096.26%7C0.57%2Czf-C2H2%7CPF00096.26%7C2.8%2Czf-C2H2%7CPF00096.26%7C0.00034%2Czf-C2H2%7CPF00096.26%7C1.5e%2B02%2Czf-C2H2_4%7CPF13894.6%7C1.3e%2B04%2Czf-C2H2_4%7CPF13894.6%7C53%2Czf-C2H2_4%7CPF13894.6%7C0.091%2Czf-C2H2_4%7CPF13894.6%7C0.18%2Czf-C2H2_4%7CPF13894.6%7C0.077%2Czf-C2H2_4%7CPF13894.6%7C0.61%2Czf-C2H2_4%7CPF13894.6%7C54%2Czf-C2H2_4%7CPF13894.6%7C0.61%2Czf-C2H2_4%7CPF13894.6%7C1.1%2Czf-C2H2_4%7CPF13894.6%7C14%2Czf-C2H2_4%7CPF13894.6%7C2.4%2Czf-C2H2_4%7CPF13894.6%7C1.3%2Czf-C2H2_4%7CPF13894.6%7C44%2Czf-C2H2_4%7CPF13894.6%7C7.2%2Czf-C2H2_4%7CPF13894.6%7C64%2Czf-C2H2_4%7CPF13894.6%7C15%2Czf-C2H2_4%7CPF13894.6%7C3.3e%2B02%2Czf-C2H2_4%7CPF13894.6%7C0.098%2Czf-C2H2_4%7CPF13894.6%7C0.6%2Czf-C2H2_4%7CPF13894.6%7C0.07%2Czf-C2H2_4%7CPF13894.6%7C0.12%2Czf-C2H2_4%7CPF13894.6%7C1.1e%2B02%2Czf-C2H2_8%7CPF15909.5%7C3.4e%2B03%2Czf-C2H2_8%7CPF15909.5%7C0.2%2Czf-C2H2_8%7CPF15909.5%7C11%2Czf-C2H2_8%7CPF15909.5%7C8%2Czf-C2H2_8%7CPF15909.5%7C1.4%2Czf-C2H2_8%7CPF15909.5%7C36%2Czf-C2H2_8%7CPF15909.5%7C0.22%2Czf-C2H2_8%7CPF15909.5%7C0.017%2Czf-C2H2_8%7CPF15909.5%7C3.4%2Czf-C2H2_8%7CPF15909.5%7C40%2Czf-Di19%7CPF05605.12%7C4.7e%2B03%2Czf-Di19%7CPF05605.12%7C50%2Czf-Di19%7CPF05605.12%7C63%2Czf-Di19%7CPF05605.12%7C1.7e%2B03%2Czf-Di19%7CPF05605.12%7C7.7e%2B03%2Czf-Di19%7CPF05605.12%7C55%2Czf-Di19%7CPF05605.12%7C0.33%2Czf-Di19%7CPF05605.12%7C0.0022%2Czf-Di19%7CPF05605.12%7C4.7e%2B03%2Czf-Di19%7CPF05605.12%7C5e%2B03%2Czf-Di19%7CPF05605.12%7C3.6e%2B02%2Czf-Di19%7CPF05605.12%7C62%2Czf-Di19%7CPF05605.12%7C2.5e%2B03%2Czf-Di19%7CPF05605.12%7C3.6e%2B03%2Czf-C2H2_aberr%7CPF17017.5%7C0.84%2Czf-C2H2_aberr%7CPF17017.5%7C5.9e%2B02%2Czf-C2H2_aberr%7CPF17017.5%7C8e%2B02%2Czf-C2H2_aberr%7CPF17017.5%7C2.9e%2B02%2Czf-C2H2_aberr%7CPF17017.5%7C1.5e%2B02%2Czf-C2H2_aberr%7CPF17017.5%7C0.0055%2Czf-C2H2_aberr%7CPF17017.5%7C1.6e%2B02%2Czf-C2H2_aberr%7CPF17017.5%7C8.3e%2B02%2Czf-C2H2_aberr%7CPF17017.5%7C12%2Czf-C2H2_aberr%7CPF17017.5%7C1.4e%2B02%2Czf-C2H2_jaz%7CPF12171.8%7C3e%2B02%2Czf-C2H2_jaz%7CPF12171.8%7C93%2Czf-C2H2_jaz%7CPF12171.8%7C3e%2B02%2Czf-C2H2_jaz%7CPF12171.8%7C1.1e%2B02%2Czf-C2H2_jaz%7CPF12171.8%7C8.1e%2B02%2Czf-C2H2_jaz%7CPF12171.8%7C6.7%2Czf-C2H2_jaz%7CPF12171.8%7C8.8%2Czf-C2H2_jaz%7CPF12171.8%7C3.4e%2B03%2Czf-C2H2_jaz%7CPF12171.8%7C9.9e%2B02%2Czf-C2H2_jaz%7CPF12171.8%7C3.8e%2B02%2Czf-C2H2_jaz%7CPF12171.8%7C1.4e%2B03%2Czf-C2H2_jaz%7CPF12171.8%7C0.82%2Czf-C2H2_jaz%7CPF12171.8%7C0.36%2Czf-C2H2_jaz%7CPF12171.8%7C4.1e%2B03%2Czf-C2H2_jaz%7CPF12171.8%7C5.8%2CBolA%7CPF01722.18%7C1.1e%2B04%2CBolA%7CPF01722.18%7C2e%2B03%2CBolA%7CPF01722.18%7C0.39%2CZn-C2H2_12%7CPF18112.1%7C1.3e%2B02%2CZn-C2H2_12%7CPF18112.1%7C4.6e%2B02%2CZn-C2H2_12%7CPF18112.1%7C3.2e%2B03%2CZn-C2H2_12%7CPF18112.1%7C3.7e%2B02%2CZn-C2H2_12%7CPF18112.1%7C9.7e%2B03%2CZn-C2H2_12%7CPF18112.1%7C0.091%2CZn-C2H2_12%7CPF18112.1%7C1.4e%2B03%2CZn-C2H2_12%7CPF18112.1%7C6.9e%2B03%2CZn-C2H2_12%7CPF18112.1%7C1.2e%2B04%2Czf_Hakai%7CPF18408.1%7C4.7e%2B03%2Czf_Hakai%7CPF18408.1%7C1.2e%2B02%2Czf_Hakai%7CPF18408.1%7C53%2Czf_Hakai%7CPF18408.1%7C0.36%2Czf_Hakai%7CPF18408.1%7C1.6e%2B03%2Czf_Hakai%7CPF18408.1%7C7.7e%2B03%2Czf_Hakai%7CPF18408.1%7C1e%2B03%2Czf_Hakai%7CPF18408.1%7C2.2e%2B03%2Czf_Hakai%7CPF18408.1%7C46%2Czf_Hakai%7CPF18408.1%7C95
LSTA.679.2	transdecoder	mRNA	1	4835	.	+	.	ID=LSTA.679.2.p1;Parent=GENE.LSTA.679.2~~LSTA.679.2.p1;Name=ORF%20type%3Acomplete%20len%3A1207%20%28%2B%29%2Cscore%3D246.31%2Clcl%7CNW_013193984.1_prot_XP_013067863.1_6521%7C64.787%7C0.0%2Clcl%7CNW_013193984.1_prot_XP_013067863.1_6521%7C25.532%7C4.21e-31%2Clcl%7CNW_013193984.1_prot_XP_013067863.1_6521%7C29.832%7C7.16e-18%2Czf-H2C2_2%7CPF13465.6%7C63%2Czf-H2C2_2%7CPF13465.6%7C0.014%2Czf-H2C2_2%7CPF13465.6%7C1.5e-06%2Czf-H2C2_2%7CPF13465.6%7C0.0012%2Czf-H2C2_2%7CPF13465.6%7C0.0015%2Czf-H2C2_2%7CPF13465.6%7C0.014%2Czf-H2C2_2%7CPF13465.6%7C1.9e-07%2Czf-H2C2_2%7CPF13465.6%7C14%2Czf-H2C2_2%7CPF13465.6%7C6.7e%2B02%2Czf-H2C2_2%7CPF13465.6%7C2.6e%2B02%2Czf-H2C2_2%7CPF13465.6%7C26%2Czf-H2C2_2%7CPF13465.6%7C33%2Czf-H2C2_2%7CPF13465.6%7C0.22%2Czf-H2C2_2%7CPF13465.6%7C1.1e%2B03%2Czf-H2C2_2%7CPF13465.6%7C8.4%2Czf-H2C2_2%7CPF13465.6%7C6.7e-06%2Czf-H2C2_2%7CPF13465.6%7C0.0012%2Czf-H2C2_2%7CPF13465.6%7C0.31%2Czf-H2C2_2%7CPF13465.6%7C0.92%2Czf-C2H2%7CPF00096.26%7C6.7e%2B03%2Czf-C2H2%7CPF00096.26%7C0.53%2Czf-C2H2%7CPF00096.26%7C0.0052%2Czf-C2H2%7CPF00096.26%7C0.28%2Czf-C2H2%7CPF00096.26%7C0.0078%2Czf-C2H2%7CPF00096.26%7C0.73%2Czf-C2H2%7CPF00096.26%7C0.15%2Czf-C2H2%7CPF00096.26%7C0.28%2Czf-C2H2%7CPF00096.26%7C0.5%2Czf-C2H2%7CPF00096.26%7C48%2Czf-C2H2%7CPF00096.26%7C8.1%2Czf-C2H2%7CPF00096.26%7C0.64%2Czf-C2H2%7CPF00096.26%7C0.03%2Czf-C2H2%7CPF00096.26%7C0.8%2Czf-C2H2%7CPF00096.26%7C3.4e%2B02%2Czf-C2H2%7CPF00096.26%7C1.2e%2B02%2Czf-C2H2%7CPF00096.26%7C14%2Czf-C2H2%7CPF00096.26%7C0.034%2Czf-C2H2%7CPF00096.26%7C0.57%2Czf-C2H2%7CPF00096.26%7C2.8%2Czf-C2H2%7CPF00096.26%7C0.00034%2Czf-C2H2%7CPF00096.26%7C1.5e%2B02%2Czf-C2H2_4%7CPF13894.6%7C1.3e%2B04%2Czf-C2H2_4%7CPF13894.6%7C53%2Czf-C2H2_4%7CPF13894.6%7C0.091%2Czf-C2H2_4%7CPF13894.6%7C0.18%2Czf-C2H2_4%7CPF13894.6%7C0.077%2Czf-C2H2_4%7CPF13894.6%7C0.61%2Czf-C2H2_4%7CPF13894.6%7C54%2Czf-C2H2_4%7CPF13894.6%7C0.61%2Czf-C2H2_4%7CPF13894.6%7C1.1%2Czf-C2H2_4%7CPF13894.6%7C14%2Czf-C2H2_4%7CPF13894.6%7C2.4%2Czf-C2H2_4%7CPF13894.6%7C1.3%2Czf-C2H2_4%7CPF13894.6%7C44%2Czf-C2H2_4%7CPF13894.6%7C7.2%2Czf-C2H2_4%7CPF13894.6%7C64%2Czf-C2H2_4%7CPF13894.6%7C15%2Czf-C2H2_4%7CPF13894.6%7C3.3e%2B02%2Czf-C2H2_4%7CPF13894.6%7C0.098%2Czf-C2H2_4%7CPF13894.6%7C0.6%2Czf-C2H2_4%7CPF13894.6%7C0.07%2Czf-C2H2_4%7CPF13894.6%7C0.12%2Czf-C2H2_4%7CPF13894.6%7C1.1e%2B02%2Czf-C2H2_8%7CPF15909.5%7C3.4e%2B03%2Czf-C2H2_8%7CPF15909.5%7C0.2%2Czf-C2H2_8%7CPF15909.5%7C11%2Czf-C2H2_8%7CPF15909.5%7C8%2Czf-C2H2_8%7CPF15909.5%7C1.4%2Czf-C2H2_8%7CPF15909.5%7C36%2Czf-C2H2_8%7CPF15909.5%7C0.22%2Czf-C2H2_8%7CPF15909.5%7C0.017%2Czf-C2H2_8%7CPF15909.5%7C3.4%2Czf-C2H2_8%7CPF15909.5%7C40%2Czf-Di19%7CPF05605.12%7C4.7e%2B03%2Czf-Di19%7CPF05605.12%7C50%2Czf-Di19%7CPF05605.12%7C63%2Czf-Di19%7CPF05605.12%7C1.7e%2B03%2Czf-Di19%7CPF05605.12%7C7.7e%2B03%2Czf-Di19%7CPF05605.12%7C55%2Czf-Di19%7CPF05605.12%7C0.33%2Czf-Di19%7CPF05605.12%7C0.0022%2Czf-Di19%7CPF05605.12%7C4.7e%2B03%2Czf-Di19%7CPF05605.12%7C5e%2B03%2Czf-Di19%7CPF05605.12%7C3.6e%2B02%2Czf-Di19%7CPF05605.12%7C62%2Czf-Di19%7CPF05605.12%7C2.5e%2B03%2Czf-Di19%7CPF05605.12%7C3.6e%2B03%2Czf-C2H2_aberr%7CPF17017.5%7C0.84%2Czf-C2H2_aberr%7CPF17017.5%7C5.9e%2B02%2Czf-C2H2_aberr%7CPF17017.5%7C8e%2B02%2Czf-C2H2_aberr%7CPF17017.5%7C2.9e%2B02%2Czf-C2H2_aberr%7CPF17017.5%7C1.5e%2B02%2Czf-C2H2_aberr%7CPF17017.5%7C0.0055%2Czf-C2H2_aberr%7CPF17017.5%7C1.6e%2B02%2Czf-C2H2_aberr%7CPF17017.5%7C8.3e%2B02%2Czf-C2H2_aberr%7CPF17017.5%7C12%2Czf-C2H2_aberr%7CPF17017.5%7C1.4e%2B02%2Czf-C2H2_jaz%7CPF12171.8%7C3e%2B02%2Czf-C2H2_jaz%7CPF12171.8%7C93%2Czf-C2H2_jaz%7CPF12171.8%7C3e%2B02%2Czf-C2H2_jaz%7CPF12171.8%7C1.1e%2B02%2Czf-C2H2_jaz%7CPF12171.8%7C8.1e%2B02%2Czf-C2H2_jaz%7CPF12171.8%7C6.7%2Czf-C2H2_jaz%7CPF12171.8%7C8.8%2Czf-C2H2_jaz%7CPF12171.8%7C3.4e%2B03%2Czf-C2H2_jaz%7CPF12171.8%7C9.9e%2B02%2Czf-C2H2_jaz%7CPF12171.8%7C3.8e%2B02%2Czf-C2H2_jaz%7CPF12171.8%7C1.4e%2B03%2Czf-C2H2_jaz%7CPF12171.8%7C0.82%2Czf-C2H2_jaz%7CPF12171.8%7C0.36%2Czf-C2H2_jaz%7CPF12171.8%7C4.1e%2B03%2Czf-C2H2_jaz%7CPF12171.8%7C5.8%2CBolA%7CPF01722.18%7C1.1e%2B04%2CBolA%7CPF01722.18%7C2e%2B03%2CBolA%7CPF01722.18%7C0.39%2CZn-C2H2_12%7CPF18112.1%7C1.3e%2B02%2CZn-C2H2_12%7CPF18112.1%7C4.6e%2B02%2CZn-C2H2_12%7CPF18112.1%7C3.2e%2B03%2CZn-C2H2_12%7CPF18112.1%7C3.7e%2B02%2CZn-C2H2_12%7CPF18112.1%7C9.7e%2B03%2CZn-C2H2_12%7CPF18112.1%7C0.091%2CZn-C2H2_12%7CPF18112.1%7C1.4e%2B03%2CZn-C2H2_12%7CPF18112.1%7C6.9e%2B03%2CZn-C2H2_12%7CPF18112.1%7C1.2e%2B04%2Czf_Hakai%7CPF18408.1%7C4.7e%2B03%2Czf_Hakai%7CPF18408.1%7C1.2e%2B02%2Czf_Hakai%7CPF18408.1%7C53%2Czf_Hakai%7CPF18408.1%7C0.36%2Czf_Hakai%7CPF18408.1%7C1.6e%2B03%2Czf_Hakai%7CPF18408.1%7C7.7e%2B03%2Czf_Hakai%7CPF18408.1%7C1e%2B03%2Czf_Hakai%7CPF18408.1%7C2.2e%2B03%2Czf_Hakai%7CPF18408.1%7C46%2Czf_Hakai%7CPF18408.1%7C95
LSTA.679.2	transdecoder	five_prime_UTR	1	237	.	+	.	ID=LSTA.679.2.p1.utr5p1;Parent=LSTA.679.2.p1
LSTA.679.2	transdecoder	exon	1	4835	.	+	.	ID=LSTA.679.2.p1.exon1;Parent=LSTA.679.2.p1
LSTA.679.2	transdecoder	CDS	238	3858	.	+	0	ID=cds.LSTA.679.2.p1;Parent=LSTA.679.2.p1
LSTA.679.2	transdecoder	three_prime_UTR	3859	4835	.	+	.	ID=LSTA.679.2.p1.utr3p1;Parent=LSTA.679.2.p1
LSTA.6792.1	transdecoder	gene	1	5432	.	-	.	ID=GENE.LSTA.6792.1~~LSTA.6792.1.p1;Name=ORF%20type%3Acomplete%20len%3A140%20%28-%29%2Cscore%3D37.63
LSTA.6792.1	transdecoder	mRNA	1	5432	.	-	.	ID=LSTA.6792.1.p1;Parent=GENE.LSTA.6792.1~~LSTA.6792.1.p1;Name=ORF%20type%3Acomplete%20len%3A140%20%28-%29%2Cscore%3D37.63
LSTA.6792.1	transdecoder	five_prime_UTR	827	5432	.	-	.	ID=LSTA.6792.1.p1.utr5p1;Parent=LSTA.6792.1.p1
LSTA.6792.1	transdecoder	exon	1	5432	.	-	.	ID=LSTA.6792.1.p1.exon1;Parent=LSTA.6792.1.p1
LSTA.6792.1	transdecoder	CDS	407	826	.	-	0	ID=cds.LSTA.6792.1.p1;Parent=LSTA.6792.1.p1
LSTA.6792.1	transdecoder	three_prime_UTR	1	406	.	-	.	ID=LSTA.6792.1.p1.utr3p1;Parent=LSTA.6792.1.p1
LSTA.6793.1	transdecoder	gene	1	592	.	+	.	ID=GENE.LSTA.6793.1~~LSTA.6793.1.p1;Name=ORF%20type%3A3prime_partial%20len%3A160%20%28%2B%29%2Cscore%3D31.55%2Clcl%7CNW_013281708.1_prot_XP_013077570.1_15121%7C86.250%7C1.37e-80
LSTA.6793.1	transdecoder	mRNA	1	592	.	+	.	ID=LSTA.6793.1.p1;Parent=GENE.LSTA.6793.1~~LSTA.6793.1.p1;Name=ORF%20type%3A3prime_partial%20len%3A160%20%28%2B%29%2Cscore%3D31.55%2Clcl%7CNW_013281708.1_prot_XP_013077570.1_15121%7C86.250%7C1.37e-80
LSTA.6793.1	transdecoder	five_prime_UTR	1	115	.	+	.	ID=LSTA.6793.1.p1.utr5p1;Parent=LSTA.6793.1.p1
LSTA.6793.1	transdecoder	exon	1	592	.	+	.	ID=LSTA.6793.1.p1.exon1;Parent=LSTA.6793.1.p1
LSTA.6793.1	transdecoder	CDS	116	592	.	+	0	ID=cds.LSTA.6793.1.p1;Parent=LSTA.6793.1.p1
# refined start codon: 1 -> 34 (score: 3.662)
LSTA.6794.1	transdecoder	gene	1	2694	.	+	.	ID=GENE.LSTA.6794.1~~LSTA.6794.1.p2;Name=ORF%20type%3Acomplete%20len%3A181%20%28%2B%29%2Cscore%3D49.60%2Clcl%7CNW_004797829.1_prot_XP_005106908.2_20074%7C36.646%7C3.50e-13%2CLST1%7CPF05083.13%7C0.17
LSTA.6794.1	transdecoder	mRNA	1	2694	.	+	.	ID=LSTA.6794.1.p2;Parent=GENE.LSTA.6794.1~~LSTA.6794.1.p2;Name=ORF%20type%3Acomplete%20len%3A181%20%28%2B%29%2Cscore%3D49.60%2Clcl%7CNW_004797829.1_prot_XP_005106908.2_20074%7C36.646%7C3.50e-13%2CLST1%7CPF05083.13%7C0.17
LSTA.6794.1	transdecoder	five_prime_UTR	1	33	.	+	.	ID=LSTA.6794.1.p2.utr5p1;Parent=LSTA.6794.1.p2
LSTA.6794.1	transdecoder	exon	1	2694	.	+	.	ID=LSTA.6794.1.p2.exon1;Parent=LSTA.6794.1.p2
LSTA.6794.1	transdecoder	CDS	34	543	.	+	0	ID=cds.LSTA.6794.1.p2;Parent=LSTA.6794.1.p2
LSTA.6794.1	transdecoder	three_prime_UTR	544	2694	.	+	.	ID=LSTA.6794.1.p2.utr3p1;Parent=LSTA.6794.1.p2
LSTA.6794.1	transdecoder	gene	1	2694	.	+	.	ID=GENE.LSTA.6794.1~~LSTA.6794.1.p1;Name=ORF%20type%3Acomplete%20len%3A326%20%28%2B%29%2Cscore%3D-15.23%2CPeptidase_M99_C%7CPF17129.4%7C1.6e%2B02%2CPeptidase_M99_C%7CPF17129.4%7C64%2CPeptidase_M99_C%7CPF17129.4%7C64%2CPeptidase_M99_C%7CPF17129.4%7C64%2CPeptidase_M99_C%7CPF17129.4%7C64%2CPeptidase_M99_C%7CPF17129.4%7C64%2CPeptidase_M99_C%7CPF17129.4%7C64%2CPeptidase_M99_C%7CPF17129.4%7C64%2CPeptidase_M99_C%7CPF17129.4%7C64%2CMRG%7CPF05712.13%7C1.7e%2B03%2CMRG%7CPF05712.13%7C24%2CMRG%7CPF05712.13%7C24%2CMRG%7CPF05712.13%7C24%2CMRG%7CPF05712.13%7C24%2CMRG%7CPF05712.13%7C24%2CMRG%7CPF05712.13%7C24%2CMRG%7CPF05712.13%7C21%2CMRG%7CPF05712.13%7C12%2CDUF1746%7CPF08508.10%7C1.9e%2B02%2CDUF1746%7CPF08508.10%7C51%2CDUF1746%7CPF08508.10%7C47%2CDUF1746%7CPF08508.10%7C47%2CDUF1746%7CPF08508.10%7C54%2CDUF1746%7CPF08508.10%7C48%2CDUF1746%7CPF08508.10%7C1.5e%2B02%2CDUF1746%7CPF08508.10%7C48
LSTA.6794.1	transdecoder	mRNA	1	2694	.	+	.	ID=LSTA.6794.1.p1;Parent=GENE.LSTA.6794.1~~LSTA.6794.1.p1;Name=ORF%20type%3Acomplete%20len%3A326%20%28%2B%29%2Cscore%3D-15.23%2CPeptidase_M99_C%7CPF17129.4%7C1.6e%2B02%2CPeptidase_M99_C%7CPF17129.4%7C64%2CPeptidase_M99_C%7CPF17129.4%7C64%2CPeptidase_M99_C%7CPF17129.4%7C64%2CPeptidase_M99_C%7CPF17129.4%7C64%2CPeptidase_M99_C%7CPF17129.4%7C64%2CPeptidase_M99_C%7CPF17129.4%7C64%2CPeptidase_M99_C%7CPF17129.4%7C64%2CPeptidase_M99_C%7CPF17129.4%7C64%2CMRG%7CPF05712.13%7C1.7e%2B03%2CMRG%7CPF05712.13%7C24%2CMRG%7CPF05712.13%7C24%2CMRG%7CPF05712.13%7C24%2CMRG%7CPF05712.13%7C24%2CMRG%7CPF05712.13%7C24%2CMRG%7CPF05712.13%7C24%2CMRG%7CPF05712.13%7C21%2CMRG%7CPF05712.13%7C12%2CDUF1746%7CPF08508.10%7C1.9e%2B02%2CDUF1746%7CPF08508.10%7C51%2CDUF1746%7CPF08508.10%7C47%2CDUF1746%7CPF08508.10%7C47%2CDUF1746%7CPF08508.10%7C54%2CDUF1746%7CPF08508.10%7C48%2CDUF1746%7CPF08508.10%7C1.5e%2B02%2CDUF1746%7CPF08508.10%7C48
LSTA.6794.1	transdecoder	five_prime_UTR	1	900	.	+	.	ID=LSTA.6794.1.p1.utr5p1;Parent=LSTA.6794.1.p1
LSTA.6794.1	transdecoder	exon	1	2694	.	+	.	ID=LSTA.6794.1.p1.exon1;Parent=LSTA.6794.1.p1
LSTA.6794.1	transdecoder	CDS	901	1878	.	+	0	ID=cds.LSTA.6794.1.p1;Parent=LSTA.6794.1.p1
LSTA.6794.1	transdecoder	three_prime_UTR	1879	2694	.	+	.	ID=LSTA.6794.1.p1.utr3p1;Parent=LSTA.6794.1.p1
LSTA.6797.1	transdecoder	gene	1	8530	.	+	.	ID=GENE.LSTA.6797.1~~LSTA.6797.1.p4;Name=ORF%20type%3Acomplete%20len%3A146%20%28%2B%29%2Cscore%3D67.33%2Clcl%7CNW_013434681.1_prot_XP_013090719.1_26802%7C25.000%7C1.86e-17%2Clcl%7CNW_013434681.1_prot_XP_013090719.1_26802%7C24.088%7C8.04e-16%2Clcl%7CNW_013434681.1_prot_XP_013090719.1_26802%7C24.306%7C5.83e-15%2Clcl%7CNW_013434681.1_prot_XP_013090719.1_26802%7C23.704%7C4.42e-14%2Clcl%7CNW_013434681.1_prot_XP_013090719.1_26802%7C24.138%7C5.81e-14%2Clcl%7CNW_013434681.1_prot_XP_013090719.1_26802%7C24.138%7C1.42e-13%2Clcl%7CNW_013434681.1_prot_XP_013090719.1_26802%7C24.138%7C1.92e-13%2Clcl%7CNW_013434681.1_prot_XP_013090719.1_26802%7C23.529%7C5.31e-13%2Clcl%7CNW_013434681.1_prot_XP_013090719.1_26802%7C23.448%7C1.89e-12%2Clcl%7CNW_013434681.1_prot_XP_013090719.1_26802%7C23.448%7C3.98e-12%2Clcl%7CNW_013434681.1_prot_XP_013090719.1_26802%7C22.759%7C1.59e-11%2Clcl%7CNW_013434681.1_prot_XP_013090719.1_26802%7C22.759%7C4.47e-11%2Clcl%7CNW_013434681.1_prot_XP_013090719.1_26802%7C22.378%7C4.87e-11%2Clcl%7CNW_013434681.1_prot_XP_013090719.1_26802%7C22.759%7C7.75e-11%2Clcl%7CNW_013434681.1_prot_XP_013090719.1_26802%7C21.898%7C1.52e-10%2Clcl%7CNW_013434681.1_prot_XP_013090719.1_26802%7C23.418%7C2.20e-10%2Clcl%7CNW_013434681.1_prot_XP_013090719.1_26802%7C22.069%7C3.11e-10%2Clcl%7CNW_013434681.1_prot_XP_013090719.1_26802%7C21.379%7C3.20e-09%2CGRASP55_65%7CPF04495.14%7C1.1e%2B02%2CGRASP55_65%7CPF04495.14%7C27%2CGRASP55_65%7CPF04495.14%7C1.9e%2B02%2CGRASP55_65%7CPF04495.14%7C42%2CGRASP55_65%7CPF04495.14%7C29%2CGlyco_hydro_44%7CPF12891.7%7C3.5e%2B02%2CGlyco_hydro_44%7CPF12891.7%7C38%2CGlyco_hydro_44%7CPF12891.7%7C8.4%2CGlyco_hydro_44%7CPF12891.7%7C1.1e%2B02%2CPhage_TAC_8%7CPF10666.9%7C42%2CPhage_TAC_8%7CPF10666.9%7C1.8e%2B02%2CPhage_TAC_8%7CPF10666.9%7C6.1e%2B02%2CPhage_TAC_8%7CPF10666.9%7C6.3e%2B02
LSTA.6797.1	transdecoder	mRNA	1	8530	.	+	.	ID=LSTA.6797.1.p4;Parent=GENE.LSTA.6797.1~~LSTA.6797.1.p4;Name=ORF%20type%3Acomplete%20len%3A146%20%28%2B%29%2Cscore%3D67.33%2Clcl%7CNW_013434681.1_prot_XP_013090719.1_26802%7C25.000%7C1.86e-17%2Clcl%7CNW_013434681.1_prot_XP_013090719.1_26802%7C24.088%7C8.04e-16%2Clcl%7CNW_013434681.1_prot_XP_013090719.1_26802%7C24.306%7C5.83e-15%2Clcl%7CNW_013434681.1_prot_XP_013090719.1_26802%7C23.704%7C4.42e-14%2Clcl%7CNW_013434681.1_prot_XP_013090719.1_26802%7C24.138%7C5.81e-14%2Clcl%7CNW_013434681.1_prot_XP_013090719.1_26802%7C24.138%7C1.42e-13%2Clcl%7CNW_013434681.1_prot_XP_013090719.1_26802%7C24.138%7C1.92e-13%2Clcl%7CNW_013434681.1_prot_XP_013090719.1_26802%7C23.529%7C5.31e-13%2Clcl%7CNW_013434681.1_prot_XP_013090719.1_26802%7C23.448%7C1.89e-12%2Clcl%7CNW_013434681.1_prot_XP_013090719.1_26802%7C23.448%7C3.98e-12%2Clcl%7CNW_013434681.1_prot_XP_013090719.1_26802%7C22.759%7C1.59e-11%2Clcl%7CNW_013434681.1_prot_XP_013090719.1_26802%7C22.759%7C4.47e-11%2Clcl%7CNW_013434681.1_prot_XP_013090719.1_26802%7C22.378%7C4.87e-11%2Clcl%7CNW_013434681.1_prot_XP_013090719.1_26802%7C22.759%7C7.75e-11%2Clcl%7CNW_013434681.1_prot_XP_013090719.1_26802%7C21.898%7C1.52e-10%2Clcl%7CNW_013434681.1_prot_XP_013090719.1_26802%7C23.418%7C2.20e-10%2Clcl%7CNW_013434681.1_prot_XP_013090719.1_26802%7C22.069%7C3.11e-10%2Clcl%7CNW_013434681.1_prot_XP_013090719.1_26802%7C21.379%7C3.20e-09%2CGRASP55_65%7CPF04495.14%7C1.1e%2B02%2CGRASP55_65%7CPF04495.14%7C27%2CGRASP55_65%7CPF04495.14%7C1.9e%2B02%2CGRASP55_65%7CPF04495.14%7C42%2CGRASP55_65%7CPF04495.14%7C29%2CGlyco_hydro_44%7CPF12891.7%7C3.5e%2B02%2CGlyco_hydro_44%7CPF12891.7%7C38%2CGlyco_hydro_44%7CPF12891.7%7C8.4%2CGlyco_hydro_44%7CPF12891.7%7C1.1e%2B02%2CPhage_TAC_8%7CPF10666.9%7C42%2CPhage_TAC_8%7CPF10666.9%7C1.8e%2B02%2CPhage_TAC_8%7CPF10666.9%7C6.1e%2B02%2CPhage_TAC_8%7CPF10666.9%7C6.3e%2B02
LSTA.6797.1	transdecoder	five_prime_UTR	1	6417	.	+	.	ID=LSTA.6797.1.p4.utr5p1;Parent=LSTA.6797.1.p4
LSTA.6797.1	transdecoder	exon	1	8530	.	+	.	ID=LSTA.6797.1.p4.exon1;Parent=LSTA.6797.1.p4
LSTA.6797.1	transdecoder	CDS	6418	6855	.	+	0	ID=cds.LSTA.6797.1.p4;Parent=LSTA.6797.1.p4
LSTA.6797.1	transdecoder	three_prime_UTR	6856	8530	.	+	.	ID=LSTA.6797.1.p4.utr3p1;Parent=LSTA.6797.1.p4
LSTA.6797.1	transdecoder	gene	1	8530	.	+	.	ID=GENE.LSTA.6797.1~~LSTA.6797.1.p1;Name=ORF%20type%3Acomplete%20len%3A378%20%28%2B%29%2Cscore%3D63.50%2Clcl%7CNW_004797858.1_prot_XP_005107314.2_20494%7C75.989%7C0.0
LSTA.6797.1	transdecoder	mRNA	1	8530	.	+	.	ID=LSTA.6797.1.p1;Parent=GENE.LSTA.6797.1~~LSTA.6797.1.p1;Name=ORF%20type%3Acomplete%20len%3A378%20%28%2B%29%2Cscore%3D63.50%2Clcl%7CNW_004797858.1_prot_XP_005107314.2_20494%7C75.989%7C0.0
LSTA.6797.1	transdecoder	five_prime_UTR	1	109	.	+	.	ID=LSTA.6797.1.p1.utr5p1;Parent=LSTA.6797.1.p1
LSTA.6797.1	transdecoder	exon	1	8530	.	+	.	ID=LSTA.6797.1.p1.exon1;Parent=LSTA.6797.1.p1
LSTA.6797.1	transdecoder	CDS	110	1243	.	+	0	ID=cds.LSTA.6797.1.p1;Parent=LSTA.6797.1.p1
LSTA.6797.1	transdecoder	three_prime_UTR	1244	8530	.	+	.	ID=LSTA.6797.1.p1.utr3p1;Parent=LSTA.6797.1.p1
LSTA.6797.2	transdecoder	gene	1	7975	.	+	.	ID=GENE.LSTA.6797.2~~LSTA.6797.2.p4;Name=ORF%20type%3Acomplete%20len%3A120%20%28%2B%29%2Cscore%3D53.55%2Clcl%7CNW_013434681.1_prot_XP_013090719.1_26802%7C23.529%7C1.55e-13%2Clcl%7CNW_013434681.1_prot_XP_013090719.1_26802%7C22.523%7C6.26e-13%2Clcl%7CNW_013434681.1_prot_XP_013090719.1_26802%7C23.853%7C3.00e-11%2Clcl%7CNW_013434681.1_prot_XP_013090719.1_26802%7C23.729%7C7.06e-11%2Clcl%7CNW_013434681.1_prot_XP_013090719.1_26802%7C25.000%7C1.14e-10%2Clcl%7CNW_013434681.1_prot_XP_013090719.1_26802%7C22.689%7C1.43e-10%2Clcl%7CNW_013434681.1_prot_XP_013090719.1_26802%7C23.529%7C6.85e-10%2Clcl%7CNW_013434681.1_prot_XP_013090719.1_26802%7C23.853%7C1.38e-09%2Clcl%7CNW_013434681.1_prot_XP_013090719.1_26802%7C23.529%7C2.74e-09%2Clcl%7CNW_013434681.1_prot_XP_013090719.1_26802%7C22.689%7C1.17e-08%2Clcl%7CNW_013434681.1_prot_XP_013090719.1_26802%7C21.970%7C2.69e-07%2CGRASP55_65%7CPF04495.14%7C78%2CGRASP55_65%7CPF04495.14%7C28%2CGRASP55_65%7CPF04495.14%7C1.6e%2B02%2CGRASP55_65%7CPF04495.14%7C20%2CGlyco_hydro_44%7CPF12891.7%7C2.7e%2B02%2CGlyco_hydro_44%7CPF12891.7%7C31%2CGlyco_hydro_44%7CPF12891.7%7C48
LSTA.6797.2	transdecoder	mRNA	1	7975	.	+	.	ID=LSTA.6797.2.p4;Parent=GENE.LSTA.6797.2~~LSTA.6797.2.p4;Name=ORF%20type%3Acomplete%20len%3A120%20%28%2B%29%2Cscore%3D53.55%2Clcl%7CNW_013434681.1_prot_XP_013090719.1_26802%7C23.529%7C1.55e-13%2Clcl%7CNW_013434681.1_prot_XP_013090719.1_26802%7C22.523%7C6.26e-13%2Clcl%7CNW_013434681.1_prot_XP_013090719.1_26802%7C23.853%7C3.00e-11%2Clcl%7CNW_013434681.1_prot_XP_013090719.1_26802%7C23.729%7C7.06e-11%2Clcl%7CNW_013434681.1_prot_XP_013090719.1_26802%7C25.000%7C1.14e-10%2Clcl%7CNW_013434681.1_prot_XP_013090719.1_26802%7C22.689%7C1.43e-10%2Clcl%7CNW_013434681.1_prot_XP_013090719.1_26802%7C23.529%7C6.85e-10%2Clcl%7CNW_013434681.1_prot_XP_013090719.1_26802%7C23.853%7C1.38e-09%2Clcl%7CNW_013434681.1_prot_XP_013090719.1_26802%7C23.529%7C2.74e-09%2Clcl%7CNW_013434681.1_prot_XP_013090719.1_26802%7C22.689%7C1.17e-08%2Clcl%7CNW_013434681.1_prot_XP_013090719.1_26802%7C21.970%7C2.69e-07%2CGRASP55_65%7CPF04495.14%7C78%2CGRASP55_65%7CPF04495.14%7C28%2CGRASP55_65%7CPF04495.14%7C1.6e%2B02%2CGRASP55_65%7CPF04495.14%7C20%2CGlyco_hydro_44%7CPF12891.7%7C2.7e%2B02%2CGlyco_hydro_44%7CPF12891.7%7C31%2CGlyco_hydro_44%7CPF12891.7%7C48
LSTA.6797.2	transdecoder	five_prime_UTR	1	5940	.	+	.	ID=LSTA.6797.2.p4.utr5p1;Parent=LSTA.6797.2.p4
LSTA.6797.2	transdecoder	exon	1	7975	.	+	.	ID=LSTA.6797.2.p4.exon1;Parent=LSTA.6797.2.p4
LSTA.6797.2	transdecoder	CDS	5941	6300	.	+	0	ID=cds.LSTA.6797.2.p4;Parent=LSTA.6797.2.p4
LSTA.6797.2	transdecoder	three_prime_UTR	6301	7975	.	+	.	ID=LSTA.6797.2.p4.utr3p1;Parent=LSTA.6797.2.p4
LSTA.6797.2	transdecoder	gene	1	7975	.	+	.	ID=GENE.LSTA.6797.2~~LSTA.6797.2.p1;Name=ORF%20type%3A5prime_partial%20len%3A255%20%28%2B%29%2Cscore%3D52.94%2Clcl%7CNW_013327313.1_prot_XP_013080511.1_17710%7C84.646%7C2.84e-161
LSTA.6797.2	transdecoder	mRNA	1	7975	.	+	.	ID=LSTA.6797.2.p1;Parent=GENE.LSTA.6797.2~~LSTA.6797.2.p1;Name=ORF%20type%3A5prime_partial%20len%3A255%20%28%2B%29%2Cscore%3D52.94%2Clcl%7CNW_013327313.1_prot_XP_013080511.1_17710%7C84.646%7C2.84e-161
LSTA.6797.2	transdecoder	exon	1	7975	.	+	.	ID=LSTA.6797.2.p1.exon1;Parent=LSTA.6797.2.p1
LSTA.6797.2	transdecoder	CDS	2	766	.	+	0	ID=cds.LSTA.6797.2.p1;Parent=LSTA.6797.2.p1
LSTA.6797.2	transdecoder	three_prime_UTR	767	7975	.	+	.	ID=LSTA.6797.2.p1.utr3p1;Parent=LSTA.6797.2.p1
LSTA.680.1	transdecoder	gene	1	11381	.	+	.	ID=GENE.LSTA.680.1~~LSTA.680.1.p1;Name=ORF%20type%3A5prime_partial%20len%3A289%20%28%2B%29%2Cscore%3D64.02%2Clcl%7CNW_013193984.1_prot_XP_013067900.1_6514%7C87.108%7C0.0%2CERO1%7CPF04137.15%7C4.9e-98%2CAFOR_C%7CPF01314.18%7C0.29
LSTA.680.1	transdecoder	mRNA	1	11381	.	+	.	ID=LSTA.680.1.p1;Parent=GENE.LSTA.680.1~~LSTA.680.1.p1;Name=ORF%20type%3A5prime_partial%20len%3A289%20%28%2B%29%2Cscore%3D64.02%2Clcl%7CNW_013193984.1_prot_XP_013067900.1_6514%7C87.108%7C0.0%2CERO1%7CPF04137.15%7C4.9e-98%2CAFOR_C%7CPF01314.18%7C0.29
LSTA.680.1	transdecoder	exon	1	11381	.	+	.	ID=LSTA.680.1.p1.exon1;Parent=LSTA.680.1.p1
LSTA.680.1	transdecoder	CDS	1	867	.	+	0	ID=cds.LSTA.680.1.p1;Parent=LSTA.680.1.p1
LSTA.680.1	transdecoder	three_prime_UTR	868	11381	.	+	.	ID=LSTA.680.1.p1.utr3p1;Parent=LSTA.680.1.p1
LSTA.6803.1	transdecoder	gene	1	1592	.	+	.	ID=GENE.LSTA.6803.1~~LSTA.6803.1.p1;Name=ORF%20type%3Acomplete%20len%3A481%20%28%2B%29%2Cscore%3D93.12%2Clcl%7CNW_004797381.1_prot_XP_005095740.1_7583%7C55.357%7C0.0%2CPTR2%7CPF00854.21%7C0.036%2CDUF3768%7CPF12599.8%7C0.15
LSTA.6803.1	transdecoder	mRNA	1	1592	.	+	.	ID=LSTA.6803.1.p1;Parent=GENE.LSTA.6803.1~~LSTA.6803.1.p1;Name=ORF%20type%3Acomplete%20len%3A481%20%28%2B%29%2Cscore%3D93.12%2Clcl%7CNW_004797381.1_prot_XP_005095740.1_7583%7C55.357%7C0.0%2CPTR2%7CPF00854.21%7C0.036%2CDUF3768%7CPF12599.8%7C0.15
LSTA.6803.1	transdecoder	five_prime_UTR	1	95	.	+	.	ID=LSTA.6803.1.p1.utr5p1;Parent=LSTA.6803.1.p1
LSTA.6803.1	transdecoder	exon	1	1592	.	+	.	ID=LSTA.6803.1.p1.exon1;Parent=LSTA.6803.1.p1
LSTA.6803.1	transdecoder	CDS	96	1538	.	+	0	ID=cds.LSTA.6803.1.p1;Parent=LSTA.6803.1.p1
LSTA.6803.1	transdecoder	three_prime_UTR	1539	1592	.	+	.	ID=LSTA.6803.1.p1.utr3p1;Parent=LSTA.6803.1.p1
LSTA.6803.2	transdecoder	gene	1	1729	.	+	.	ID=GENE.LSTA.6803.2~~LSTA.6803.2.p1;Name=ORF%20type%3Acomplete%20len%3A481%20%28%2B%29%2Cscore%3D93.12%2Clcl%7CNW_004797381.1_prot_XP_005095740.1_7583%7C55.357%7C0.0%2CPTR2%7CPF00854.21%7C0.036%2CDUF3768%7CPF12599.8%7C0.15
LSTA.6803.2	transdecoder	mRNA	1	1729	.	+	.	ID=LSTA.6803.2.p1;Parent=GENE.LSTA.6803.2~~LSTA.6803.2.p1;Name=ORF%20type%3Acomplete%20len%3A481%20%28%2B%29%2Cscore%3D93.12%2Clcl%7CNW_004797381.1_prot_XP_005095740.1_7583%7C55.357%7C0.0%2CPTR2%7CPF00854.21%7C0.036%2CDUF3768%7CPF12599.8%7C0.15
LSTA.6803.2	transdecoder	five_prime_UTR	1	232	.	+	.	ID=LSTA.6803.2.p1.utr5p1;Parent=LSTA.6803.2.p1
LSTA.6803.2	transdecoder	exon	1	1729	.	+	.	ID=LSTA.6803.2.p1.exon1;Parent=LSTA.6803.2.p1
LSTA.6803.2	transdecoder	CDS	233	1675	.	+	0	ID=cds.LSTA.6803.2.p1;Parent=LSTA.6803.2.p1
LSTA.6803.2	transdecoder	three_prime_UTR	1676	1729	.	+	.	ID=LSTA.6803.2.p1.utr3p1;Parent=LSTA.6803.2.p1
LSTA.6804.1	transdecoder	gene	1	5311	.	+	.	ID=GENE.LSTA.6804.1~~LSTA.6804.1.p1;Name=ORF%20type%3Acomplete%20len%3A111%20%28%2B%29%2Cscore%3D5.96%2CInvas_SpaK%7CPF03519.14%7C97%2CInvas_SpaK%7CPF03519.14%7C1.1%2CDRTGG%7CPF07085.12%7C1.5%2CDRTGG%7CPF07085.12%7C56
LSTA.6804.1	transdecoder	mRNA	1	5311	.	+	.	ID=LSTA.6804.1.p1;Parent=GENE.LSTA.6804.1~~LSTA.6804.1.p1;Name=ORF%20type%3Acomplete%20len%3A111%20%28%2B%29%2Cscore%3D5.96%2CInvas_SpaK%7CPF03519.14%7C97%2CInvas_SpaK%7CPF03519.14%7C1.1%2CDRTGG%7CPF07085.12%7C1.5%2CDRTGG%7CPF07085.12%7C56
LSTA.6804.1	transdecoder	five_prime_UTR	1	4019	.	+	.	ID=LSTA.6804.1.p1.utr5p1;Parent=LSTA.6804.1.p1
LSTA.6804.1	transdecoder	exon	1	5311	.	+	.	ID=LSTA.6804.1.p1.exon1;Parent=LSTA.6804.1.p1
LSTA.6804.1	transdecoder	CDS	4020	4352	.	+	0	ID=cds.LSTA.6804.1.p1;Parent=LSTA.6804.1.p1
LSTA.6804.1	transdecoder	three_prime_UTR	4353	5311	.	+	.	ID=LSTA.6804.1.p1.utr3p1;Parent=LSTA.6804.1.p1
LSTA.6807.1	transdecoder	gene	1	3222	.	+	.	ID=GENE.LSTA.6807.1~~LSTA.6807.1.p1;Name=ORF%20type%3Acomplete%20len%3A303%20%28%2B%29%2Cscore%3D43.67%2Clcl%7CNW_013502980.1_prot_XP_013062412.1_34203%7C59.816%7C3.99e-141
LSTA.6807.1	transdecoder	mRNA	1	3222	.	+	.	ID=LSTA.6807.1.p1;Parent=GENE.LSTA.6807.1~~LSTA.6807.1.p1;Name=ORF%20type%3Acomplete%20len%3A303%20%28%2B%29%2Cscore%3D43.67%2Clcl%7CNW_013502980.1_prot_XP_013062412.1_34203%7C59.816%7C3.99e-141
LSTA.6807.1	transdecoder	five_prime_UTR	1	783	.	+	.	ID=LSTA.6807.1.p1.utr5p1;Parent=LSTA.6807.1.p1
LSTA.6807.1	transdecoder	exon	1	3222	.	+	.	ID=LSTA.6807.1.p1.exon1;Parent=LSTA.6807.1.p1
LSTA.6807.1	transdecoder	CDS	784	1692	.	+	0	ID=cds.LSTA.6807.1.p1;Parent=LSTA.6807.1.p1
LSTA.6807.1	transdecoder	three_prime_UTR	1693	3222	.	+	.	ID=LSTA.6807.1.p1.utr3p1;Parent=LSTA.6807.1.p1
LSTA.6807.2	transdecoder	gene	1	3038	.	+	.	ID=GENE.LSTA.6807.2~~LSTA.6807.2.p1;Name=ORF%20type%3Acomplete%20len%3A264%20%28%2B%29%2Cscore%3D41.64%2Clcl%7CNW_013502980.1_prot_XP_013062412.1_34203%7C58.076%7C2.23e-117
LSTA.6807.2	transdecoder	mRNA	1	3038	.	+	.	ID=LSTA.6807.2.p1;Parent=GENE.LSTA.6807.2~~LSTA.6807.2.p1;Name=ORF%20type%3Acomplete%20len%3A264%20%28%2B%29%2Cscore%3D41.64%2Clcl%7CNW_013502980.1_prot_XP_013062412.1_34203%7C58.076%7C2.23e-117
LSTA.6807.2	transdecoder	five_prime_UTR	1	716	.	+	.	ID=LSTA.6807.2.p1.utr5p1;Parent=LSTA.6807.2.p1
LSTA.6807.2	transdecoder	exon	1	3038	.	+	.	ID=LSTA.6807.2.p1.exon1;Parent=LSTA.6807.2.p1
LSTA.6807.2	transdecoder	CDS	717	1508	.	+	0	ID=cds.LSTA.6807.2.p1;Parent=LSTA.6807.2.p1
LSTA.6807.2	transdecoder	three_prime_UTR	1509	3038	.	+	.	ID=LSTA.6807.2.p1.utr3p1;Parent=LSTA.6807.2.p1
LSTA.6807.2	transdecoder	gene	1	3038	.	+	.	ID=GENE.LSTA.6807.2~~LSTA.6807.2.p2;Name=ORF%20type%3Acomplete%20len%3A242%20%28%2B%29%2Cscore%3D21.22%2Clcl%7CNW_004797335.1_prot_XP_005093563.2_5137%7C45.643%7C3.55e-58%2CF-box-like%7CPF12937.7%7C2.2e-13%2CF-box%7CPF00646.33%7C3.3e-08%2CF-box_5%7CPF18511.1%7C0.019%2CRhoGAP%7CPF00620.27%7C1.8e%2B02%2CRhoGAP%7CPF00620.27%7C0.68%2CMitochondr_Som1%7CPF11093.8%7C51%2CMitochondr_Som1%7CPF11093.8%7C8.3
LSTA.6807.2	transdecoder	mRNA	1	3038	.	+	.	ID=LSTA.6807.2.p2;Parent=GENE.LSTA.6807.2~~LSTA.6807.2.p2;Name=ORF%20type%3Acomplete%20len%3A242%20%28%2B%29%2Cscore%3D21.22%2Clcl%7CNW_004797335.1_prot_XP_005093563.2_5137%7C45.643%7C3.55e-58%2CF-box-like%7CPF12937.7%7C2.2e-13%2CF-box%7CPF00646.33%7C3.3e-08%2CF-box_5%7CPF18511.1%7C0.019%2CRhoGAP%7CPF00620.27%7C1.8e%2B02%2CRhoGAP%7CPF00620.27%7C0.68%2CMitochondr_Som1%7CPF11093.8%7C51%2CMitochondr_Som1%7CPF11093.8%7C8.3
LSTA.6807.2	transdecoder	five_prime_UTR	1	58	.	+	.	ID=LSTA.6807.2.p2.utr5p1;Parent=LSTA.6807.2.p2
LSTA.6807.2	transdecoder	exon	1	3038	.	+	.	ID=LSTA.6807.2.p2.exon1;Parent=LSTA.6807.2.p2
LSTA.6807.2	transdecoder	CDS	59	784	.	+	0	ID=cds.LSTA.6807.2.p2;Parent=LSTA.6807.2.p2
LSTA.6807.2	transdecoder	three_prime_UTR	785	3038	.	+	.	ID=LSTA.6807.2.p2.utr3p1;Parent=LSTA.6807.2.p2
LSTA.6807.3	transdecoder	gene	1	3163	.	+	.	ID=GENE.LSTA.6807.3~~LSTA.6807.3.p1;Name=ORF%20type%3Acomplete%20len%3A526%20%28%2B%29%2Cscore%3D62.86%2Clcl%7CNW_004797335.1_prot_XP_005093563.2_5137%7C54.373%7C0.0%2CF-box-like%7CPF12937.7%7C6.6e-13%2CF-box-like%7CPF12937.7%7C9e%2B03%2CF-box%7CPF00646.33%7C1e-07%2CF-box_5%7CPF18511.1%7C0.047
LSTA.6807.3	transdecoder	mRNA	1	3163	.	+	.	ID=LSTA.6807.3.p1;Parent=GENE.LSTA.6807.3~~LSTA.6807.3.p1;Name=ORF%20type%3Acomplete%20len%3A526%20%28%2B%29%2Cscore%3D62.86%2Clcl%7CNW_004797335.1_prot_XP_005093563.2_5137%7C54.373%7C0.0%2CF-box-like%7CPF12937.7%7C6.6e-13%2CF-box-like%7CPF12937.7%7C9e%2B03%2CF-box%7CPF00646.33%7C1e-07%2CF-box_5%7CPF18511.1%7C0.047
LSTA.6807.3	transdecoder	five_prime_UTR	1	55	.	+	.	ID=LSTA.6807.3.p1.utr5p1;Parent=LSTA.6807.3.p1
LSTA.6807.3	transdecoder	exon	1	3163	.	+	.	ID=LSTA.6807.3.p1.exon1;Parent=LSTA.6807.3.p1
LSTA.6807.3	transdecoder	CDS	56	1633	.	+	0	ID=cds.LSTA.6807.3.p1;Parent=LSTA.6807.3.p1
LSTA.6807.3	transdecoder	three_prime_UTR	1634	3163	.	+	.	ID=LSTA.6807.3.p1.utr3p1;Parent=LSTA.6807.3.p1
LSTA.6807.4	transdecoder	gene	1	3064	.	+	.	ID=GENE.LSTA.6807.4~~LSTA.6807.4.p1;Name=ORF%20type%3Acomplete%20len%3A264%20%28%2B%29%2Cscore%3D41.64%2Clcl%7CNW_013502980.1_prot_XP_013062412.1_34203%7C58.076%7C2.23e-117
LSTA.6807.4	transdecoder	mRNA	1	3064	.	+	.	ID=LSTA.6807.4.p1;Parent=GENE.LSTA.6807.4~~LSTA.6807.4.p1;Name=ORF%20type%3Acomplete%20len%3A264%20%28%2B%29%2Cscore%3D41.64%2Clcl%7CNW_013502980.1_prot_XP_013062412.1_34203%7C58.076%7C2.23e-117
LSTA.6807.4	transdecoder	five_prime_UTR	1	742	.	+	.	ID=LSTA.6807.4.p1.utr5p1;Parent=LSTA.6807.4.p1
LSTA.6807.4	transdecoder	exon	1	3064	.	+	.	ID=LSTA.6807.4.p1.exon1;Parent=LSTA.6807.4.p1
LSTA.6807.4	transdecoder	CDS	743	1534	.	+	0	ID=cds.LSTA.6807.4.p1;Parent=LSTA.6807.4.p1
LSTA.6807.4	transdecoder	three_prime_UTR	1535	3064	.	+	.	ID=LSTA.6807.4.p1.utr3p1;Parent=LSTA.6807.4.p1
LSTA.6807.5	transdecoder	gene	1	3166	.	+	.	ID=GENE.LSTA.6807.5~~LSTA.6807.5.p1;Name=ORF%20type%3Acomplete%20len%3A303%20%28%2B%29%2Cscore%3D43.67%2Clcl%7CNW_013502980.1_prot_XP_013062412.1_34203%7C59.816%7C3.99e-141
LSTA.6807.5	transdecoder	mRNA	1	3166	.	+	.	ID=LSTA.6807.5.p1;Parent=GENE.LSTA.6807.5~~LSTA.6807.5.p1;Name=ORF%20type%3Acomplete%20len%3A303%20%28%2B%29%2Cscore%3D43.67%2Clcl%7CNW_013502980.1_prot_XP_013062412.1_34203%7C59.816%7C3.99e-141
LSTA.6807.5	transdecoder	five_prime_UTR	1	727	.	+	.	ID=LSTA.6807.5.p1.utr5p1;Parent=LSTA.6807.5.p1
LSTA.6807.5	transdecoder	exon	1	3166	.	+	.	ID=LSTA.6807.5.p1.exon1;Parent=LSTA.6807.5.p1
LSTA.6807.5	transdecoder	CDS	728	1636	.	+	0	ID=cds.LSTA.6807.5.p1;Parent=LSTA.6807.5.p1
LSTA.6807.5	transdecoder	three_prime_UTR	1637	3166	.	+	.	ID=LSTA.6807.5.p1.utr3p1;Parent=LSTA.6807.5.p1
LSTA.6808.1	transdecoder	gene	1	7213	.	-	.	ID=GENE.LSTA.6808.1~~LSTA.6808.1.p3;Name=ORF%20type%3Acomplete%20len%3A100%20%28-%29%2Cscore%3D13.34
LSTA.6808.1	transdecoder	mRNA	1	7213	.	-	.	ID=LSTA.6808.1.p3;Parent=GENE.LSTA.6808.1~~LSTA.6808.1.p3;Name=ORF%20type%3Acomplete%20len%3A100%20%28-%29%2Cscore%3D13.34
LSTA.6808.1	transdecoder	five_prime_UTR	4021	7213	.	-	.	ID=LSTA.6808.1.p3.utr5p1;Parent=LSTA.6808.1.p3
LSTA.6808.1	transdecoder	exon	1	7213	.	-	.	ID=LSTA.6808.1.p3.exon1;Parent=LSTA.6808.1.p3
LSTA.6808.1	transdecoder	CDS	3721	4020	.	-	0	ID=cds.LSTA.6808.1.p3;Parent=LSTA.6808.1.p3
LSTA.6808.1	transdecoder	three_prime_UTR	1	3720	.	-	.	ID=LSTA.6808.1.p3.utr3p1;Parent=LSTA.6808.1.p3
LSTA.6808.1	transdecoder	gene	1	7213	.	+	.	ID=GENE.LSTA.6808.1~~LSTA.6808.1.p1;Name=ORF%20type%3A5prime_partial%20len%3A554%20%28%2B%29%2Cscore%3D144.94%2Clcl%7CNW_013502980.1_prot_XP_013062422.1_34202%7C70.751%7C0.0%2CRabGAP-TBC%7CPF00566.18%7C3.5e-25%2CCa_chan_IQ%7CPF08763.11%7C0.33
LSTA.6808.1	transdecoder	mRNA	1	7213	.	+	.	ID=LSTA.6808.1.p1;Parent=GENE.LSTA.6808.1~~LSTA.6808.1.p1;Name=ORF%20type%3A5prime_partial%20len%3A554%20%28%2B%29%2Cscore%3D144.94%2Clcl%7CNW_013502980.1_prot_XP_013062422.1_34202%7C70.751%7C0.0%2CRabGAP-TBC%7CPF00566.18%7C3.5e-25%2CCa_chan_IQ%7CPF08763.11%7C0.33
LSTA.6808.1	transdecoder	exon	1	7213	.	+	.	ID=LSTA.6808.1.p1.exon1;Parent=LSTA.6808.1.p1
LSTA.6808.1	transdecoder	CDS	1	1662	.	+	0	ID=cds.LSTA.6808.1.p1;Parent=LSTA.6808.1.p1
LSTA.6808.1	transdecoder	three_prime_UTR	1663	7213	.	+	.	ID=LSTA.6808.1.p1.utr3p1;Parent=LSTA.6808.1.p1
LSTA.6809.1	transdecoder	gene	1	1115	.	+	.	ID=GENE.LSTA.6809.1~~LSTA.6809.1.p1;Name=ORF%20type%3A5prime_partial%20len%3A311%20%28%2B%29%2Cscore%3D42.66%2Clcl%7CNW_013196801.1_prot_XP_013070672.1_9009%7C37.966%7C3.50e-70%2CLBP_BPI_CETP_C%7CPF02886.17%7C3.2e-19%2CLBP_BPI_CETP%7CPF01273.25%7C5.1e-11%2CJHBP%7CPF06585.11%7C0.033
LSTA.6809.1	transdecoder	mRNA	1	1115	.	+	.	ID=LSTA.6809.1.p1;Parent=GENE.LSTA.6809.1~~LSTA.6809.1.p1;Name=ORF%20type%3A5prime_partial%20len%3A311%20%28%2B%29%2Cscore%3D42.66%2Clcl%7CNW_013196801.1_prot_XP_013070672.1_9009%7C37.966%7C3.50e-70%2CLBP_BPI_CETP_C%7CPF02886.17%7C3.2e-19%2CLBP_BPI_CETP%7CPF01273.25%7C5.1e-11%2CJHBP%7CPF06585.11%7C0.033
LSTA.6809.1	transdecoder	exon	1	1115	.	+	.	ID=LSTA.6809.1.p1.exon1;Parent=LSTA.6809.1.p1
LSTA.6809.1	transdecoder	CDS	2	934	.	+	0	ID=cds.LSTA.6809.1.p1;Parent=LSTA.6809.1.p1
LSTA.6809.1	transdecoder	three_prime_UTR	935	1115	.	+	.	ID=LSTA.6809.1.p1.utr3p1;Parent=LSTA.6809.1.p1
LSTA.681.1	transdecoder	gene	1	4306	.	+	.	ID=GENE.LSTA.681.1~~LSTA.681.1.p1;Name=ORF%20type%3Acomplete%20len%3A298%20%28%2B%29%2Cscore%3D58.44%2Clcl%7CNW_013416163.1_prot_XP_013085509.1_22170%7C34.354%7C1.18e-41%2CPMP22_Claudin%7CPF00822.20%7C9.6e-09%2CClaudin_2%7CPF13903.6%7C0.3%2CClaudin_3%7CPF06653.11%7C0.021%2CDUF4781%7CPF16013.5%7C0.069%2CSPW%7CPF03779.14%7C0.051%2CSPW%7CPF03779.14%7C9.5e%2B02%2CDuoxA%7CPF10204.9%7C2
LSTA.681.1	transdecoder	mRNA	1	4306	.	+	.	ID=LSTA.681.1.p1;Parent=GENE.LSTA.681.1~~LSTA.681.1.p1;Name=ORF%20type%3Acomplete%20len%3A298%20%28%2B%29%2Cscore%3D58.44%2Clcl%7CNW_013416163.1_prot_XP_013085509.1_22170%7C34.354%7C1.18e-41%2CPMP22_Claudin%7CPF00822.20%7C9.6e-09%2CClaudin_2%7CPF13903.6%7C0.3%2CClaudin_3%7CPF06653.11%7C0.021%2CDUF4781%7CPF16013.5%7C0.069%2CSPW%7CPF03779.14%7C0.051%2CSPW%7CPF03779.14%7C9.5e%2B02%2CDuoxA%7CPF10204.9%7C2
LSTA.681.1	transdecoder	five_prime_UTR	1	30	.	+	.	ID=LSTA.681.1.p1.utr5p1;Parent=LSTA.681.1.p1
LSTA.681.1	transdecoder	exon	1	4306	.	+	.	ID=LSTA.681.1.p1.exon1;Parent=LSTA.681.1.p1
LSTA.681.1	transdecoder	CDS	31	924	.	+	0	ID=cds.LSTA.681.1.p1;Parent=LSTA.681.1.p1
LSTA.681.1	transdecoder	three_prime_UTR	925	4306	.	+	.	ID=LSTA.681.1.p1.utr3p1;Parent=LSTA.681.1.p1
LSTA.6812.1	transdecoder	gene	1	763	.	+	.	ID=GENE.LSTA.6812.1~~LSTA.6812.1.p1;Name=ORF%20type%3A5prime_partial%20len%3A237%20%28%2B%29%2Cscore%3D25.47%2Clcl%7CNW_013196801.1_prot_XP_013070670.1_9007%7C38.922%7C6.22e-36%2CLBP_BPI_CETP_C%7CPF02886.17%7C1.2e-18
LSTA.6812.1	transdecoder	mRNA	1	763	.	+	.	ID=LSTA.6812.1.p1;Parent=GENE.LSTA.6812.1~~LSTA.6812.1.p1;Name=ORF%20type%3A5prime_partial%20len%3A237%20%28%2B%29%2Cscore%3D25.47%2Clcl%7CNW_013196801.1_prot_XP_013070670.1_9007%7C38.922%7C6.22e-36%2CLBP_BPI_CETP_C%7CPF02886.17%7C1.2e-18
LSTA.6812.1	transdecoder	exon	1	763	.	+	.	ID=LSTA.6812.1.p1.exon1;Parent=LSTA.6812.1.p1
LSTA.6812.1	transdecoder	CDS	1	711	.	+	0	ID=cds.LSTA.6812.1.p1;Parent=LSTA.6812.1.p1
LSTA.6812.1	transdecoder	three_prime_UTR	712	763	.	+	.	ID=LSTA.6812.1.p1.utr3p1;Parent=LSTA.6812.1.p1
LSTA.6813.1	transdecoder	gene	1	984	.	+	.	ID=GENE.LSTA.6813.1~~LSTA.6813.1.p1;Name=ORF%20type%3A3prime_partial%20len%3A301%20%28%2B%29%2Cscore%3D36.09%2Clcl%7CNW_013196801.1_prot_XP_013070672.1_9009%7C44.108%7C1.66e-93%2CLBP_BPI_CETP%7CPF01273.25%7C1.4e-16%2CLBP_BPI_CETP_C%7CPF02886.17%7C1.1e-07%2CGrp7_allergen%7CPF16984.5%7C0.019%2CCas_Cas2CT1978%7CPF09707.10%7C0.035
LSTA.6813.1	transdecoder	mRNA	1	984	.	+	.	ID=LSTA.6813.1.p1;Parent=GENE.LSTA.6813.1~~LSTA.6813.1.p1;Name=ORF%20type%3A3prime_partial%20len%3A301%20%28%2B%29%2Cscore%3D36.09%2Clcl%7CNW_013196801.1_prot_XP_013070672.1_9009%7C44.108%7C1.66e-93%2CLBP_BPI_CETP%7CPF01273.25%7C1.4e-16%2CLBP_BPI_CETP_C%7CPF02886.17%7C1.1e-07%2CGrp7_allergen%7CPF16984.5%7C0.019%2CCas_Cas2CT1978%7CPF09707.10%7C0.035
LSTA.6813.1	transdecoder	five_prime_UTR	1	84	.	+	.	ID=LSTA.6813.1.p1.utr5p1;Parent=LSTA.6813.1.p1
LSTA.6813.1	transdecoder	exon	1	984	.	+	.	ID=LSTA.6813.1.p1.exon1;Parent=LSTA.6813.1.p1
LSTA.6813.1	transdecoder	CDS	85	984	.	+	0	ID=cds.LSTA.6813.1.p1;Parent=LSTA.6813.1.p1
LSTA.6813.2	transdecoder	gene	1	1009	.	+	.	ID=GENE.LSTA.6813.2~~LSTA.6813.2.p1;Name=ORF%20type%3A3prime_partial%20len%3A301%20%28%2B%29%2Cscore%3D36.09%2Clcl%7CNW_013196801.1_prot_XP_013070672.1_9009%7C44.108%7C1.66e-93%2CLBP_BPI_CETP%7CPF01273.25%7C1.4e-16%2CLBP_BPI_CETP_C%7CPF02886.17%7C1.1e-07%2CGrp7_allergen%7CPF16984.5%7C0.019%2CCas_Cas2CT1978%7CPF09707.10%7C0.035
LSTA.6813.2	transdecoder	mRNA	1	1009	.	+	.	ID=LSTA.6813.2.p1;Parent=GENE.LSTA.6813.2~~LSTA.6813.2.p1;Name=ORF%20type%3A3prime_partial%20len%3A301%20%28%2B%29%2Cscore%3D36.09%2Clcl%7CNW_013196801.1_prot_XP_013070672.1_9009%7C44.108%7C1.66e-93%2CLBP_BPI_CETP%7CPF01273.25%7C1.4e-16%2CLBP_BPI_CETP_C%7CPF02886.17%7C1.1e-07%2CGrp7_allergen%7CPF16984.5%7C0.019%2CCas_Cas2CT1978%7CPF09707.10%7C0.035
LSTA.6813.2	transdecoder	five_prime_UTR	1	109	.	+	.	ID=LSTA.6813.2.p1.utr5p1;Parent=LSTA.6813.2.p1
LSTA.6813.2	transdecoder	exon	1	1009	.	+	.	ID=LSTA.6813.2.p1.exon1;Parent=LSTA.6813.2.p1
LSTA.6813.2	transdecoder	CDS	110	1009	.	+	0	ID=cds.LSTA.6813.2.p1;Parent=LSTA.6813.2.p1
LSTA.6814.1	transdecoder	gene	1	1398	.	+	.	ID=GENE.LSTA.6814.1~~LSTA.6814.1.p1;Name=ORF%20type%3Acomplete%20len%3A231%20%28%2B%29%2Cscore%3D37.34%2Clcl%7CNW_013425220.1_prot_XP_013088376.1_24725%7C36.000%7C5.58e-36%2CLBP_BPI_CETP%7CPF01273.25%7C6.9e-17%2CJHBP%7CPF06585.11%7C0.00042
LSTA.6814.1	transdecoder	mRNA	1	1398	.	+	.	ID=LSTA.6814.1.p1;Parent=GENE.LSTA.6814.1~~LSTA.6814.1.p1;Name=ORF%20type%3Acomplete%20len%3A231%20%28%2B%29%2Cscore%3D37.34%2Clcl%7CNW_013425220.1_prot_XP_013088376.1_24725%7C36.000%7C5.58e-36%2CLBP_BPI_CETP%7CPF01273.25%7C6.9e-17%2CJHBP%7CPF06585.11%7C0.00042
LSTA.6814.1	transdecoder	five_prime_UTR	1	456	.	+	.	ID=LSTA.6814.1.p1.utr5p1;Parent=LSTA.6814.1.p1
LSTA.6814.1	transdecoder	exon	1	1398	.	+	.	ID=LSTA.6814.1.p1.exon1;Parent=LSTA.6814.1.p1
LSTA.6814.1	transdecoder	CDS	457	1149	.	+	0	ID=cds.LSTA.6814.1.p1;Parent=LSTA.6814.1.p1
LSTA.6814.1	transdecoder	three_prime_UTR	1150	1398	.	+	.	ID=LSTA.6814.1.p1.utr3p1;Parent=LSTA.6814.1.p1
LSTA.6814.2	transdecoder	gene	1	1108	.	+	.	ID=GENE.LSTA.6814.2~~LSTA.6814.2.p1;Name=ORF%20type%3Acomplete%20len%3A231%20%28%2B%29%2Cscore%3D37.34%2Clcl%7CNW_013425220.1_prot_XP_013088376.1_24725%7C36.000%7C5.58e-36%2CLBP_BPI_CETP%7CPF01273.25%7C6.9e-17%2CJHBP%7CPF06585.11%7C0.00042
LSTA.6814.2	transdecoder	mRNA	1	1108	.	+	.	ID=LSTA.6814.2.p1;Parent=GENE.LSTA.6814.2~~LSTA.6814.2.p1;Name=ORF%20type%3Acomplete%20len%3A231%20%28%2B%29%2Cscore%3D37.34%2Clcl%7CNW_013425220.1_prot_XP_013088376.1_24725%7C36.000%7C5.58e-36%2CLBP_BPI_CETP%7CPF01273.25%7C6.9e-17%2CJHBP%7CPF06585.11%7C0.00042
LSTA.6814.2	transdecoder	five_prime_UTR	1	166	.	+	.	ID=LSTA.6814.2.p1.utr5p1;Parent=LSTA.6814.2.p1
LSTA.6814.2	transdecoder	exon	1	1108	.	+	.	ID=LSTA.6814.2.p1.exon1;Parent=LSTA.6814.2.p1
LSTA.6814.2	transdecoder	CDS	167	859	.	+	0	ID=cds.LSTA.6814.2.p1;Parent=LSTA.6814.2.p1
LSTA.6814.2	transdecoder	three_prime_UTR	860	1108	.	+	.	ID=LSTA.6814.2.p1.utr3p1;Parent=LSTA.6814.2.p1
# refined start codon: 1 -> 88 (score: 0.348)
LSTA.6815.1	transdecoder	gene	1	630	.	+	.	ID=GENE.LSTA.6815.1~~LSTA.6815.1.p1;Name=ORF%20type%3Acomplete%20len%3A210%20%28%2B%29%2Cscore%3D42.71%2Clcl%7CNW_013196801.1_prot_XP_013070672.1_9009%7C48.259%7C4.41e-65%2CLBP_BPI_CETP_C%7CPF02886.17%7C4.3e-34
LSTA.6815.1	transdecoder	mRNA	1	630	.	+	.	ID=LSTA.6815.1.p1;Parent=GENE.LSTA.6815.1~~LSTA.6815.1.p1;Name=ORF%20type%3Acomplete%20len%3A210%20%28%2B%29%2Cscore%3D42.71%2Clcl%7CNW_013196801.1_prot_XP_013070672.1_9009%7C48.259%7C4.41e-65%2CLBP_BPI_CETP_C%7CPF02886.17%7C4.3e-34
LSTA.6815.1	transdecoder	five_prime_UTR	1	87	.	+	.	ID=LSTA.6815.1.p1.utr5p1;Parent=LSTA.6815.1.p1
LSTA.6815.1	transdecoder	exon	1	630	.	+	.	ID=LSTA.6815.1.p1.exon1;Parent=LSTA.6815.1.p1
LSTA.6815.1	transdecoder	CDS	88	630	.	+	0	ID=cds.LSTA.6815.1.p1;Parent=LSTA.6815.1.p1
LSTA.6820.1	transdecoder	gene	1	1404	.	-	.	ID=GENE.LSTA.6820.1~~LSTA.6820.1.p2;Name=ORF%20type%3A3prime_partial%20len%3A119%20%28-%29%2Cscore%3D-9.24%2CDUF5345%7CPF17280.2%7C3.9e%2B03%2CDUF5345%7CPF17280.2%7C0.3%2CDUF5345%7CPF17280.2%7C3.9e%2B03
LSTA.6820.1	transdecoder	mRNA	1	1404	.	-	.	ID=LSTA.6820.1.p2;Parent=GENE.LSTA.6820.1~~LSTA.6820.1.p2;Name=ORF%20type%3A3prime_partial%20len%3A119%20%28-%29%2Cscore%3D-9.24%2CDUF5345%7CPF17280.2%7C3.9e%2B03%2CDUF5345%7CPF17280.2%7C0.3%2CDUF5345%7CPF17280.2%7C3.9e%2B03
LSTA.6820.1	transdecoder	five_prime_UTR	355	1404	.	-	.	ID=LSTA.6820.1.p2.utr5p1;Parent=LSTA.6820.1.p2
LSTA.6820.1	transdecoder	exon	1	1404	.	-	.	ID=LSTA.6820.1.p2.exon1;Parent=LSTA.6820.1.p2
LSTA.6820.1	transdecoder	CDS	1	354	.	-	0	ID=cds.LSTA.6820.1.p2;Parent=LSTA.6820.1.p2
LSTA.6820.1	transdecoder	gene	1	1404	.	-	.	ID=GENE.LSTA.6820.1~~LSTA.6820.1.p1;Name=ORF%20type%3Acomplete%20len%3A130%20%28-%29%2Cscore%3D22.39
LSTA.6820.1	transdecoder	mRNA	1	1404	.	-	.	ID=LSTA.6820.1.p1;Parent=GENE.LSTA.6820.1~~LSTA.6820.1.p1;Name=ORF%20type%3Acomplete%20len%3A130%20%28-%29%2Cscore%3D22.39
LSTA.6820.1	transdecoder	five_prime_UTR	848	1404	.	-	.	ID=LSTA.6820.1.p1.utr5p1;Parent=LSTA.6820.1.p1
LSTA.6820.1	transdecoder	exon	1	1404	.	-	.	ID=LSTA.6820.1.p1.exon1;Parent=LSTA.6820.1.p1
LSTA.6820.1	transdecoder	CDS	458	847	.	-	0	ID=cds.LSTA.6820.1.p1;Parent=LSTA.6820.1.p1
LSTA.6820.1	transdecoder	three_prime_UTR	1	457	.	-	.	ID=LSTA.6820.1.p1.utr3p1;Parent=LSTA.6820.1.p1
LSTA.6821.1	transdecoder	gene	1	9350	.	+	.	ID=GENE.LSTA.6821.1~~LSTA.6821.1.p1;Name=ORF%20type%3Acomplete%20len%3A1264%20%28%2B%29%2Cscore%3D402.69%2Clcl%7CNW_013427534.1_prot_XP_013088986.1_25267%7C43.961%7C0.0%2CCobl%7CPF09469.10%7C0.00019%2CRBD%7CPF02196.15%7C0.0003%2CTHOC7%7CPF05615.13%7C0.047%2CDUF4407%7CPF14362.6%7C7.2e%2B03%2CDUF4407%7CPF14362.6%7C0.016%2CLectin_N%7CPF03954.14%7C5.5
LSTA.6821.1	transdecoder	mRNA	1	9350	.	+	.	ID=LSTA.6821.1.p1;Parent=GENE.LSTA.6821.1~~LSTA.6821.1.p1;Name=ORF%20type%3Acomplete%20len%3A1264%20%28%2B%29%2Cscore%3D402.69%2Clcl%7CNW_013427534.1_prot_XP_013088986.1_25267%7C43.961%7C0.0%2CCobl%7CPF09469.10%7C0.00019%2CRBD%7CPF02196.15%7C0.0003%2CTHOC7%7CPF05615.13%7C0.047%2CDUF4407%7CPF14362.6%7C7.2e%2B03%2CDUF4407%7CPF14362.6%7C0.016%2CLectin_N%7CPF03954.14%7C5.5
LSTA.6821.1	transdecoder	five_prime_UTR	1	86	.	+	.	ID=LSTA.6821.1.p1.utr5p1;Parent=LSTA.6821.1.p1
LSTA.6821.1	transdecoder	exon	1	9350	.	+	.	ID=LSTA.6821.1.p1.exon1;Parent=LSTA.6821.1.p1
LSTA.6821.1	transdecoder	CDS	87	3878	.	+	0	ID=cds.LSTA.6821.1.p1;Parent=LSTA.6821.1.p1
LSTA.6821.1	transdecoder	three_prime_UTR	3879	9350	.	+	.	ID=LSTA.6821.1.p1.utr3p1;Parent=LSTA.6821.1.p1
LSTA.6822.1	transdecoder	gene	1	1460	.	-	.	ID=GENE.LSTA.6822.1~~LSTA.6822.1.p1;Name=ORF%20type%3Acomplete%20len%3A347%20%28-%29%2Cscore%3D56.89%2Clcl%7CNW_004797814.1_prot_XP_012942544.1_19796%7C33.240%7C4.65e-37%2CPhage_int_SAM_5%7CPF13102.6%7C44%2CPhage_int_SAM_5%7CPF13102.6%7C85%2CPhage_int_SAM_5%7CPF13102.6%7C63%2CPhage_int_SAM_5%7CPF13102.6%7C2e%2B03%2CRtt106%7CPF08512.12%7C38%2CRtt106%7CPF08512.12%7C60%2CRtt106%7CPF08512.12%7C2.2e%2B03%2CRtt106%7CPF08512.12%7C1e%2B04%2CCas_VVA1548%7CPF09652.10%7C2.3e%2B02%2CCas_VVA1548%7CPF09652.10%7C3.6e%2B02%2CCas_VVA1548%7CPF09652.10%7C1.6e%2B02%2CCas_VVA1548%7CPF09652.10%7C1.1e%2B03%2CDUF713%7CPF05218.14%7C1.2e%2B04%2CDUF713%7CPF05218.14%7C1e%2B04%2CDUF713%7CPF05218.14%7C2.2e%2B02%2CDUF713%7CPF05218.14%7C3
LSTA.6822.1	transdecoder	mRNA	1	1460	.	-	.	ID=LSTA.6822.1.p1;Parent=GENE.LSTA.6822.1~~LSTA.6822.1.p1;Name=ORF%20type%3Acomplete%20len%3A347%20%28-%29%2Cscore%3D56.89%2Clcl%7CNW_004797814.1_prot_XP_012942544.1_19796%7C33.240%7C4.65e-37%2CPhage_int_SAM_5%7CPF13102.6%7C44%2CPhage_int_SAM_5%7CPF13102.6%7C85%2CPhage_int_SAM_5%7CPF13102.6%7C63%2CPhage_int_SAM_5%7CPF13102.6%7C2e%2B03%2CRtt106%7CPF08512.12%7C38%2CRtt106%7CPF08512.12%7C60%2CRtt106%7CPF08512.12%7C2.2e%2B03%2CRtt106%7CPF08512.12%7C1e%2B04%2CCas_VVA1548%7CPF09652.10%7C2.3e%2B02%2CCas_VVA1548%7CPF09652.10%7C3.6e%2B02%2CCas_VVA1548%7CPF09652.10%7C1.6e%2B02%2CCas_VVA1548%7CPF09652.10%7C1.1e%2B03%2CDUF713%7CPF05218.14%7C1.2e%2B04%2CDUF713%7CPF05218.14%7C1e%2B04%2CDUF713%7CPF05218.14%7C2.2e%2B02%2CDUF713%7CPF05218.14%7C3
LSTA.6822.1	transdecoder	five_prime_UTR	1434	1460	.	-	.	ID=LSTA.6822.1.p1.utr5p1;Parent=LSTA.6822.1.p1
LSTA.6822.1	transdecoder	exon	1	1460	.	-	.	ID=LSTA.6822.1.p1.exon1;Parent=LSTA.6822.1.p1
LSTA.6822.1	transdecoder	CDS	393	1433	.	-	0	ID=cds.LSTA.6822.1.p1;Parent=LSTA.6822.1.p1
LSTA.6822.1	transdecoder	three_prime_UTR	1	392	.	-	.	ID=LSTA.6822.1.p1.utr3p1;Parent=LSTA.6822.1.p1
LSTA.6822.2	transdecoder	gene	1	1373	.	-	.	ID=GENE.LSTA.6822.2~~LSTA.6822.2.p1;Name=ORF%20type%3Acomplete%20len%3A318%20%28-%29%2Cscore%3D55.60%2Clcl%7CNW_004797814.1_prot_XP_012942544.1_19796%7C35.258%7C4.41e-41%2CPhage_int_SAM_5%7CPF13102.6%7C38%2CPhage_int_SAM_5%7CPF13102.6%7C53%2CPhage_int_SAM_5%7CPF13102.6%7C1.6e%2B03%2CPhage_int_SAM_5%7CPF13102.6%7C1.1e%2B04%2CDUF713%7CPF05218.14%7C6.1e%2B03%2CDUF713%7CPF05218.14%7C1.2e%2B04%2CDUF713%7CPF05218.14%7C9e%2B03%2CDUF713%7CPF05218.14%7C1.6e%2B02%2CDUF713%7CPF05218.14%7C2.8
LSTA.6822.2	transdecoder	mRNA	1	1373	.	-	.	ID=LSTA.6822.2.p1;Parent=GENE.LSTA.6822.2~~LSTA.6822.2.p1;Name=ORF%20type%3Acomplete%20len%3A318%20%28-%29%2Cscore%3D55.60%2Clcl%7CNW_004797814.1_prot_XP_012942544.1_19796%7C35.258%7C4.41e-41%2CPhage_int_SAM_5%7CPF13102.6%7C38%2CPhage_int_SAM_5%7CPF13102.6%7C53%2CPhage_int_SAM_5%7CPF13102.6%7C1.6e%2B03%2CPhage_int_SAM_5%7CPF13102.6%7C1.1e%2B04%2CDUF713%7CPF05218.14%7C6.1e%2B03%2CDUF713%7CPF05218.14%7C1.2e%2B04%2CDUF713%7CPF05218.14%7C9e%2B03%2CDUF713%7CPF05218.14%7C1.6e%2B02%2CDUF713%7CPF05218.14%7C2.8
LSTA.6822.2	transdecoder	five_prime_UTR	1347	1373	.	-	.	ID=LSTA.6822.2.p1.utr5p1;Parent=LSTA.6822.2.p1
LSTA.6822.2	transdecoder	exon	1	1373	.	-	.	ID=LSTA.6822.2.p1.exon1;Parent=LSTA.6822.2.p1
LSTA.6822.2	transdecoder	CDS	393	1346	.	-	0	ID=cds.LSTA.6822.2.p1;Parent=LSTA.6822.2.p1
LSTA.6822.2	transdecoder	three_prime_UTR	1	392	.	-	.	ID=LSTA.6822.2.p1.utr3p1;Parent=LSTA.6822.2.p1
LSTA.6824.1	transdecoder	gene	1	3590	.	+	.	ID=GENE.LSTA.6824.1~~LSTA.6824.1.p1;Name=ORF%20type%3A5prime_partial%20len%3A215%20%28%2B%29%2Cscore%3D57.16%2Clcl%7CNW_004797814.1_prot_XP_005106635.1_19795%7C79.439%7C2.52e-127%2CAsn_synthase%7CPF00733.21%7C2.9e-09%2CAsn_synthase%7CPF00733.21%7C6e-31
LSTA.6824.1	transdecoder	mRNA	1	3590	.	+	.	ID=LSTA.6824.1.p1;Parent=GENE.LSTA.6824.1~~LSTA.6824.1.p1;Name=ORF%20type%3A5prime_partial%20len%3A215%20%28%2B%29%2Cscore%3D57.16%2Clcl%7CNW_004797814.1_prot_XP_005106635.1_19795%7C79.439%7C2.52e-127%2CAsn_synthase%7CPF00733.21%7C2.9e-09%2CAsn_synthase%7CPF00733.21%7C6e-31
LSTA.6824.1	transdecoder	exon	1	3590	.	+	.	ID=LSTA.6824.1.p1.exon1;Parent=LSTA.6824.1.p1
LSTA.6824.1	transdecoder	CDS	1	645	.	+	0	ID=cds.LSTA.6824.1.p1;Parent=LSTA.6824.1.p1
LSTA.6824.1	transdecoder	three_prime_UTR	646	3590	.	+	.	ID=LSTA.6824.1.p1.utr3p1;Parent=LSTA.6824.1.p1
LSTA.6825.2	transdecoder	gene	1	449	.	+	.	ID=GENE.LSTA.6825.2~~LSTA.6825.2.p1;Name=ORF%20type%3A3prime_partial%20len%3A100%20%28%2B%29%2Cscore%3D4.37
LSTA.6825.2	transdecoder	mRNA	1	449	.	+	.	ID=LSTA.6825.2.p1;Parent=GENE.LSTA.6825.2~~LSTA.6825.2.p1;Name=ORF%20type%3A3prime_partial%20len%3A100%20%28%2B%29%2Cscore%3D4.37
LSTA.6825.2	transdecoder	five_prime_UTR	1	151	.	+	.	ID=LSTA.6825.2.p1.utr5p1;Parent=LSTA.6825.2.p1
LSTA.6825.2	transdecoder	exon	1	449	.	+	.	ID=LSTA.6825.2.p1.exon1;Parent=LSTA.6825.2.p1
LSTA.6825.2	transdecoder	CDS	152	448	.	+	0	ID=cds.LSTA.6825.2.p1;Parent=LSTA.6825.2.p1
LSTA.6826.1	transdecoder	gene	1	1831	.	+	.	ID=GENE.LSTA.6826.1~~LSTA.6826.1.p1;Name=ORF%20type%3Acomplete%20len%3A270%20%28%2B%29%2Cscore%3D67.40%2CTropomyosin_1%7CPF12718.7%7C8.9%2CTropomyosin_1%7CPF12718.7%7C2e-05%2CDUF1664%7CPF07889.12%7C10%2CDUF1664%7CPF07889.12%7C31%2CDUF1664%7CPF07889.12%7C0.014%2CDUF1664%7CPF07889.12%7C0.15%2CSpc7%7CPF08317.11%7C0.037%2CSpc7%7CPF08317.11%7C0.1%2CSnapin_Pallidin%7CPF14712.6%7C0.013%2CSnapin_Pallidin%7CPF14712.6%7C70%2CSnapin_Pallidin%7CPF14712.6%7C2.2e%2B02%2CSnapin_Pallidin%7CPF14712.6%7C6.5e%2B02%2CFilament%7CPF00038.21%7C1.3%2CFilament%7CPF00038.21%7C36%2CDUF4618%7CPF15397.6%7C1.4e%2B02%2CDUF4618%7CPF15397.6%7C0.48%2CDUF4618%7CPF15397.6%7C2.4%2CBaculo_PEP_C%7CPF04513.12%7C5.6%2CBaculo_PEP_C%7CPF04513.12%7C1.1e%2B02%2CBaculo_PEP_C%7CPF04513.12%7C0.12%2CGARP%7CPF16731.5%7C83%2CGARP%7CPF16731.5%7C7.6e%2B02%2CGARP%7CPF16731.5%7C0.53%2CCLZ%7CPF16526.5%7C8.3%2CCLZ%7CPF16526.5%7C63%2CCLZ%7CPF16526.5%7C30%2CCLZ%7CPF16526.5%7C6.7e%2B02%2CCLZ%7CPF16526.5%7C2.3e%2B02%2CCLZ%7CPF16526.5%7C9.1%2CCLZ%7CPF16526.5%7C1.6e%2B03%2CHAUS-augmin3%7CPF14932.6%7C3.5%2CHAUS-augmin3%7CPF14932.6%7C0.45%2CYabA%7CPF06156.13%7C1.2%2CYabA%7CPF06156.13%7C6.3%2CYabA%7CPF06156.13%7C2.7e%2B02%2CMatrilin_ccoil%7CPF10393.9%7C4.5%2CMatrilin_ccoil%7CPF10393.9%7C1.3e%2B02%2CMatrilin_ccoil%7CPF10393.9%7C4.2e%2B02%2CMatrilin_ccoil%7CPF10393.9%7C6.8e%2B02%2CDASH_Dam1%7CPF08653.10%7C23%2CDASH_Dam1%7CPF08653.10%7C7.2e%2B03%2CDASH_Dam1%7CPF08653.10%7C1.5e%2B02%2CDASH_Dam1%7CPF08653.10%7C13%2CDASH_Dam1%7CPF08653.10%7C7.2e%2B02%2CFlaC_arch%7CPF05377.11%7C42%2CFlaC_arch%7CPF05377.11%7C56%2CFlaC_arch%7CPF05377.11%7C7.2e%2B02%2CFlaC_arch%7CPF05377.11%7C8.7e%2B02%2CFlaC_arch%7CPF05377.11%7C31%2CFlaC_arch%7CPF05377.11%7C3e%2B02%2CMRPL52%7CPF18699.1%7C2.7%2CMRPL52%7CPF18699.1%7C4.1e%2B02%2CMRPL52%7CPF18699.1%7C96%2CMRPL52%7CPF18699.1%7C4.7e%2B03%2CFzo_mitofusin%7CPF04799.13%7C1.7e%2B02%2CFzo_mitofusin%7CPF04799.13%7C7.2e%2B02%2CFzo_mitofusin%7CPF04799.13%7C57%2CFzo_mitofusin%7CPF04799.13%7C0.74
LSTA.6826.1	transdecoder	mRNA	1	1831	.	+	.	ID=LSTA.6826.1.p1;Parent=GENE.LSTA.6826.1~~LSTA.6826.1.p1;Name=ORF%20type%3Acomplete%20len%3A270%20%28%2B%29%2Cscore%3D67.40%2CTropomyosin_1%7CPF12718.7%7C8.9%2CTropomyosin_1%7CPF12718.7%7C2e-05%2CDUF1664%7CPF07889.12%7C10%2CDUF1664%7CPF07889.12%7C31%2CDUF1664%7CPF07889.12%7C0.014%2CDUF1664%7CPF07889.12%7C0.15%2CSpc7%7CPF08317.11%7C0.037%2CSpc7%7CPF08317.11%7C0.1%2CSnapin_Pallidin%7CPF14712.6%7C0.013%2CSnapin_Pallidin%7CPF14712.6%7C70%2CSnapin_Pallidin%7CPF14712.6%7C2.2e%2B02%2CSnapin_Pallidin%7CPF14712.6%7C6.5e%2B02%2CFilament%7CPF00038.21%7C1.3%2CFilament%7CPF00038.21%7C36%2CDUF4618%7CPF15397.6%7C1.4e%2B02%2CDUF4618%7CPF15397.6%7C0.48%2CDUF4618%7CPF15397.6%7C2.4%2CBaculo_PEP_C%7CPF04513.12%7C5.6%2CBaculo_PEP_C%7CPF04513.12%7C1.1e%2B02%2CBaculo_PEP_C%7CPF04513.12%7C0.12%2CGARP%7CPF16731.5%7C83%2CGARP%7CPF16731.5%7C7.6e%2B02%2CGARP%7CPF16731.5%7C0.53%2CCLZ%7CPF16526.5%7C8.3%2CCLZ%7CPF16526.5%7C63%2CCLZ%7CPF16526.5%7C30%2CCLZ%7CPF16526.5%7C6.7e%2B02%2CCLZ%7CPF16526.5%7C2.3e%2B02%2CCLZ%7CPF16526.5%7C9.1%2CCLZ%7CPF16526.5%7C1.6e%2B03%2CHAUS-augmin3%7CPF14932.6%7C3.5%2CHAUS-augmin3%7CPF14932.6%7C0.45%2CYabA%7CPF06156.13%7C1.2%2CYabA%7CPF06156.13%7C6.3%2CYabA%7CPF06156.13%7C2.7e%2B02%2CMatrilin_ccoil%7CPF10393.9%7C4.5%2CMatrilin_ccoil%7CPF10393.9%7C1.3e%2B02%2CMatrilin_ccoil%7CPF10393.9%7C4.2e%2B02%2CMatrilin_ccoil%7CPF10393.9%7C6.8e%2B02%2CDASH_Dam1%7CPF08653.10%7C23%2CDASH_Dam1%7CPF08653.10%7C7.2e%2B03%2CDASH_Dam1%7CPF08653.10%7C1.5e%2B02%2CDASH_Dam1%7CPF08653.10%7C13%2CDASH_Dam1%7CPF08653.10%7C7.2e%2B02%2CFlaC_arch%7CPF05377.11%7C42%2CFlaC_arch%7CPF05377.11%7C56%2CFlaC_arch%7CPF05377.11%7C7.2e%2B02%2CFlaC_arch%7CPF05377.11%7C8.7e%2B02%2CFlaC_arch%7CPF05377.11%7C31%2CFlaC_arch%7CPF05377.11%7C3e%2B02%2CMRPL52%7CPF18699.1%7C2.7%2CMRPL52%7CPF18699.1%7C4.1e%2B02%2CMRPL52%7CPF18699.1%7C96%2CMRPL52%7CPF18699.1%7C4.7e%2B03%2CFzo_mitofusin%7CPF04799.13%7C1.7e%2B02%2CFzo_mitofusin%7CPF04799.13%7C7.2e%2B02%2CFzo_mitofusin%7CPF04799.13%7C57%2CFzo_mitofusin%7CPF04799.13%7C0.74
LSTA.6826.1	transdecoder	five_prime_UTR	1	152	.	+	.	ID=LSTA.6826.1.p1.utr5p1;Parent=LSTA.6826.1.p1
LSTA.6826.1	transdecoder	exon	1	1831	.	+	.	ID=LSTA.6826.1.p1.exon1;Parent=LSTA.6826.1.p1
LSTA.6826.1	transdecoder	CDS	153	962	.	+	0	ID=cds.LSTA.6826.1.p1;Parent=LSTA.6826.1.p1
LSTA.6826.1	transdecoder	three_prime_UTR	963	1831	.	+	.	ID=LSTA.6826.1.p1.utr3p1;Parent=LSTA.6826.1.p1
LSTA.6827.1	transdecoder	gene	1	7007	.	+	.	ID=GENE.LSTA.6827.1~~LSTA.6827.1.p1;Name=ORF%20type%3Acomplete%20len%3A108%20%28%2B%29%2Cscore%3D3.96
LSTA.6827.1	transdecoder	mRNA	1	7007	.	+	.	ID=LSTA.6827.1.p1;Parent=GENE.LSTA.6827.1~~LSTA.6827.1.p1;Name=ORF%20type%3Acomplete%20len%3A108%20%28%2B%29%2Cscore%3D3.96
LSTA.6827.1	transdecoder	five_prime_UTR	1	5370	.	+	.	ID=LSTA.6827.1.p1.utr5p1;Parent=LSTA.6827.1.p1
LSTA.6827.1	transdecoder	exon	1	7007	.	+	.	ID=LSTA.6827.1.p1.exon1;Parent=LSTA.6827.1.p1
LSTA.6827.1	transdecoder	CDS	5371	5694	.	+	0	ID=cds.LSTA.6827.1.p1;Parent=LSTA.6827.1.p1
LSTA.6827.1	transdecoder	three_prime_UTR	5695	7007	.	+	.	ID=LSTA.6827.1.p1.utr3p1;Parent=LSTA.6827.1.p1
LSTA.6828.1	transdecoder	gene	1	10004	.	-	.	ID=GENE.LSTA.6828.1~~LSTA.6828.1.p3;Name=ORF%20type%3Acomplete%20len%3A108%20%28-%29%2Cscore%3D3.96
LSTA.6828.1	transdecoder	mRNA	1	10004	.	-	.	ID=LSTA.6828.1.p3;Parent=GENE.LSTA.6828.1~~LSTA.6828.1.p3;Name=ORF%20type%3Acomplete%20len%3A108%20%28-%29%2Cscore%3D3.96
LSTA.6828.1	transdecoder	five_prime_UTR	4555	10004	.	-	.	ID=LSTA.6828.1.p3.utr5p1;Parent=LSTA.6828.1.p3
LSTA.6828.1	transdecoder	exon	1	10004	.	-	.	ID=LSTA.6828.1.p3.exon1;Parent=LSTA.6828.1.p3
LSTA.6828.1	transdecoder	CDS	4231	4554	.	-	0	ID=cds.LSTA.6828.1.p3;Parent=LSTA.6828.1.p3
LSTA.6828.1	transdecoder	three_prime_UTR	1	4230	.	-	.	ID=LSTA.6828.1.p3.utr3p1;Parent=LSTA.6828.1.p3
LSTA.6828.1	transdecoder	gene	1	10004	.	+	.	ID=GENE.LSTA.6828.1~~LSTA.6828.1.p1;Name=ORF%20type%3Acomplete%20len%3A857%20%28%2B%29%2Cscore%3D298.03%2Clcl%7CNW_013193651.1_prot_XP_013060924.1_3671%7C47.245%7C0.0%2CSH3_9%7CPF14604.6%7C0.15
LSTA.6828.1	transdecoder	mRNA	1	10004	.	+	.	ID=LSTA.6828.1.p1;Parent=GENE.LSTA.6828.1~~LSTA.6828.1.p1;Name=ORF%20type%3Acomplete%20len%3A857%20%28%2B%29%2Cscore%3D298.03%2Clcl%7CNW_013193651.1_prot_XP_013060924.1_3671%7C47.245%7C0.0%2CSH3_9%7CPF14604.6%7C0.15
LSTA.6828.1	transdecoder	five_prime_UTR	1	453	.	+	.	ID=LSTA.6828.1.p1.utr5p1;Parent=LSTA.6828.1.p1
LSTA.6828.1	transdecoder	exon	1	10004	.	+	.	ID=LSTA.6828.1.p1.exon1;Parent=LSTA.6828.1.p1
LSTA.6828.1	transdecoder	CDS	454	3024	.	+	0	ID=cds.LSTA.6828.1.p1;Parent=LSTA.6828.1.p1
LSTA.6828.1	transdecoder	three_prime_UTR	3025	10004	.	+	.	ID=LSTA.6828.1.p1.utr3p1;Parent=LSTA.6828.1.p1
# refined start codon: 1 -> 25 (score: 2.192)
LSTA.6829.1	transdecoder	gene	1	5036	.	+	.	ID=GENE.LSTA.6829.1~~LSTA.6829.1.p1;Name=ORF%20type%3Acomplete%20len%3A1573%20%28%2B%29%2Cscore%3D559.94%2Clcl%7CNW_013193651.1_prot_XP_013060964.1_3677%7C54.339%7C0.0
LSTA.6829.1	transdecoder	mRNA	1	5036	.	+	.	ID=LSTA.6829.1.p1;Parent=GENE.LSTA.6829.1~~LSTA.6829.1.p1;Name=ORF%20type%3Acomplete%20len%3A1573%20%28%2B%29%2Cscore%3D559.94%2Clcl%7CNW_013193651.1_prot_XP_013060964.1_3677%7C54.339%7C0.0
LSTA.6829.1	transdecoder	five_prime_UTR	1	24	.	+	.	ID=LSTA.6829.1.p1.utr5p1;Parent=LSTA.6829.1.p1
LSTA.6829.1	transdecoder	exon	1	5036	.	+	.	ID=LSTA.6829.1.p1.exon1;Parent=LSTA.6829.1.p1
LSTA.6829.1	transdecoder	CDS	25	4719	.	+	0	ID=cds.LSTA.6829.1.p1;Parent=LSTA.6829.1.p1
LSTA.6829.1	transdecoder	three_prime_UTR	4720	5036	.	+	.	ID=LSTA.6829.1.p1.utr3p1;Parent=LSTA.6829.1.p1
LSTA.6830.1	transdecoder	gene	1	337	.	+	.	ID=GENE.LSTA.6830.1~~LSTA.6830.1.p1;Name=ORF%20type%3A5prime_partial%20len%3A109%20%28%2B%29%2Cscore%3D38.78%2Clcl%7CNW_013193651.1_prot_XP_013060964.1_3677%7C75.676%7C3.86e-44
LSTA.6830.1	transdecoder	mRNA	1	337	.	+	.	ID=LSTA.6830.1.p1;Parent=GENE.LSTA.6830.1~~LSTA.6830.1.p1;Name=ORF%20type%3A5prime_partial%20len%3A109%20%28%2B%29%2Cscore%3D38.78%2Clcl%7CNW_013193651.1_prot_XP_013060964.1_3677%7C75.676%7C3.86e-44
LSTA.6830.1	transdecoder	exon	1	337	.	+	.	ID=LSTA.6830.1.p1.exon1;Parent=LSTA.6830.1.p1
LSTA.6830.1	transdecoder	CDS	2	328	.	+	0	ID=cds.LSTA.6830.1.p1;Parent=LSTA.6830.1.p1
LSTA.6830.1	transdecoder	three_prime_UTR	329	337	.	+	.	ID=LSTA.6830.1.p1.utr3p1;Parent=LSTA.6830.1.p1
LSTA.6831.1	transdecoder	gene	1	693	.	+	.	ID=GENE.LSTA.6831.1~~LSTA.6831.1.p1;Name=ORF%20type%3Ainternal%20len%3A232%20%28%2B%29%2Cscore%3D66.65%2Clcl%7CNW_013193651.1_prot_XP_013060964.1_3677%7C86.580%7C2.47e-121
LSTA.6831.1	transdecoder	mRNA	1	693	.	+	.	ID=LSTA.6831.1.p1;Parent=GENE.LSTA.6831.1~~LSTA.6831.1.p1;Name=ORF%20type%3Ainternal%20len%3A232%20%28%2B%29%2Cscore%3D66.65%2Clcl%7CNW_013193651.1_prot_XP_013060964.1_3677%7C86.580%7C2.47e-121
LSTA.6831.1	transdecoder	exon	1	693	.	+	.	ID=LSTA.6831.1.p1.exon1;Parent=LSTA.6831.1.p1
LSTA.6831.1	transdecoder	CDS	1	693	.	+	0	ID=cds.LSTA.6831.1.p1;Parent=LSTA.6831.1.p1
LSTA.6832.1	transdecoder	gene	1	1974	.	+	.	ID=GENE.LSTA.6832.1~~LSTA.6832.1.p1;Name=ORF%20type%3A3prime_partial%20len%3A644%20%28%2B%29%2Cscore%3D191.29%2Clcl%7CNW_013193651.1_prot_XP_013060964.1_3677%7C68.437%7C0.0
LSTA.6832.1	transdecoder	mRNA	1	1974	.	+	.	ID=LSTA.6832.1.p1;Parent=GENE.LSTA.6832.1~~LSTA.6832.1.p1;Name=ORF%20type%3A3prime_partial%20len%3A644%20%28%2B%29%2Cscore%3D191.29%2Clcl%7CNW_013193651.1_prot_XP_013060964.1_3677%7C68.437%7C0.0
LSTA.6832.1	transdecoder	five_prime_UTR	1	45	.	+	.	ID=LSTA.6832.1.p1.utr5p1;Parent=LSTA.6832.1.p1
LSTA.6832.1	transdecoder	exon	1	1974	.	+	.	ID=LSTA.6832.1.p1.exon1;Parent=LSTA.6832.1.p1
LSTA.6832.1	transdecoder	CDS	46	1974	.	+	0	ID=cds.LSTA.6832.1.p1;Parent=LSTA.6832.1.p1
LSTA.6833.1	transdecoder	gene	1	6797	.	+	.	ID=GENE.LSTA.6833.1~~LSTA.6833.1.p1;Name=ORF%20type%3A5prime_partial%20len%3A242%20%28%2B%29%2Cscore%3D73.03%2Clcl%7CNW_013193651.1_prot_XP_013060986.1_3679%7C46.330%7C1.14e-61%2CI-set%7CPF07679.16%7C1.2e-06%2CI-set%7CPF07679.16%7C8.7e-13%2CIg_3%7CPF13927.6%7C2e-06%2CIg_3%7CPF13927.6%7C1.3e-11%2Cig%7CPF00047.25%7C3.2e-05%2Cig%7CPF00047.25%7C2e-11%2CIg_2%7CPF13895.6%7C0.041%2CIg_2%7CPF13895.6%7C2.5e-06%2CV-set%7CPF07686.17%7C0.028%2CV-set%7CPF07686.17%7C0.00075%2CC1-set%7CPF07654.15%7C1.7e%2B03%2CC1-set%7CPF07654.15%7C0.033%2CPRIMA1%7CPF16101.5%7C1e%2B03%2CPRIMA1%7CPF16101.5%7C0.18%2CC2-set_2%7CPF08205.12%7C1.7e%2B02%2CC2-set_2%7CPF08205.12%7C1.9%2CCation_ATPase_C%7CPF00689.21%7C0.1%2CIg_C17orf99%7CPF17736.1%7C0.36%2CIg_C17orf99%7CPF17736.1%7C1.7e%2B03
LSTA.6833.1	transdecoder	mRNA	1	6797	.	+	.	ID=LSTA.6833.1.p1;Parent=GENE.LSTA.6833.1~~LSTA.6833.1.p1;Name=ORF%20type%3A5prime_partial%20len%3A242%20%28%2B%29%2Cscore%3D73.03%2Clcl%7CNW_013193651.1_prot_XP_013060986.1_3679%7C46.330%7C1.14e-61%2CI-set%7CPF07679.16%7C1.2e-06%2CI-set%7CPF07679.16%7C8.7e-13%2CIg_3%7CPF13927.6%7C2e-06%2CIg_3%7CPF13927.6%7C1.3e-11%2Cig%7CPF00047.25%7C3.2e-05%2Cig%7CPF00047.25%7C2e-11%2CIg_2%7CPF13895.6%7C0.041%2CIg_2%7CPF13895.6%7C2.5e-06%2CV-set%7CPF07686.17%7C0.028%2CV-set%7CPF07686.17%7C0.00075%2CC1-set%7CPF07654.15%7C1.7e%2B03%2CC1-set%7CPF07654.15%7C0.033%2CPRIMA1%7CPF16101.5%7C1e%2B03%2CPRIMA1%7CPF16101.5%7C0.18%2CC2-set_2%7CPF08205.12%7C1.7e%2B02%2CC2-set_2%7CPF08205.12%7C1.9%2CCation_ATPase_C%7CPF00689.21%7C0.1%2CIg_C17orf99%7CPF17736.1%7C0.36%2CIg_C17orf99%7CPF17736.1%7C1.7e%2B03
LSTA.6833.1	transdecoder	exon	1	6797	.	+	.	ID=LSTA.6833.1.p1.exon1;Parent=LSTA.6833.1.p1
LSTA.6833.1	transdecoder	CDS	1	726	.	+	0	ID=cds.LSTA.6833.1.p1;Parent=LSTA.6833.1.p1
LSTA.6833.1	transdecoder	three_prime_UTR	727	6797	.	+	.	ID=LSTA.6833.1.p1.utr3p1;Parent=LSTA.6833.1.p1
LSTA.6839.1	transdecoder	gene	1	513	.	+	.	ID=GENE.LSTA.6839.1~~LSTA.6839.1.p1;Name=ORF%20type%3A5prime_partial%20len%3A155%20%28%2B%29%2Cscore%3D25.30%2Clcl%7CNW_013193651.1_prot_XP_013060986.1_3679%7C52.273%7C2.15e-37%2CIg_3%7CPF13927.6%7C9.5e%2B03%2CIg_3%7CPF13927.6%7C1.6e-09%2CI-set%7CPF07679.16%7C1.6e-08%2CIg_2%7CPF13895.6%7C1.5e%2B04%2CIg_2%7CPF13895.6%7C2.6e%2B03%2CIg_2%7CPF13895.6%7C1.6e-06%2Cig%7CPF00047.25%7C1e%2B04%2Cig%7CPF00047.25%7C1.6e-05%2CIg_6%7CPF18452.1%7C1.1e%2B03%2CIg_6%7CPF18452.1%7C0.033%2CV-set%7CPF07686.17%7C5.5e%2B03%2CV-set%7CPF07686.17%7C0.034
LSTA.6839.1	transdecoder	mRNA	1	513	.	+	.	ID=LSTA.6839.1.p1;Parent=GENE.LSTA.6839.1~~LSTA.6839.1.p1;Name=ORF%20type%3A5prime_partial%20len%3A155%20%28%2B%29%2Cscore%3D25.30%2Clcl%7CNW_013193651.1_prot_XP_013060986.1_3679%7C52.273%7C2.15e-37%2CIg_3%7CPF13927.6%7C9.5e%2B03%2CIg_3%7CPF13927.6%7C1.6e-09%2CI-set%7CPF07679.16%7C1.6e-08%2CIg_2%7CPF13895.6%7C1.5e%2B04%2CIg_2%7CPF13895.6%7C2.6e%2B03%2CIg_2%7CPF13895.6%7C1.6e-06%2Cig%7CPF00047.25%7C1e%2B04%2Cig%7CPF00047.25%7C1.6e-05%2CIg_6%7CPF18452.1%7C1.1e%2B03%2CIg_6%7CPF18452.1%7C0.033%2CV-set%7CPF07686.17%7C5.5e%2B03%2CV-set%7CPF07686.17%7C0.034
LSTA.6839.1	transdecoder	exon	1	513	.	+	.	ID=LSTA.6839.1.p1.exon1;Parent=LSTA.6839.1.p1
LSTA.6839.1	transdecoder	CDS	3	467	.	+	0	ID=cds.LSTA.6839.1.p1;Parent=LSTA.6839.1.p1
LSTA.6839.1	transdecoder	three_prime_UTR	468	513	.	+	.	ID=LSTA.6839.1.p1.utr3p1;Parent=LSTA.6839.1.p1
LSTA.6840.1	transdecoder	gene	1	601	.	+	.	ID=GENE.LSTA.6840.1~~LSTA.6840.1.p1;Name=ORF%20type%3Ainternal%20len%3A200%20%28%2B%29%2Cscore%3D19.33%2Clcl%7CNW_013193651.1_prot_XP_013060986.1_3679%7C30.636%7C1.31e-14%2CIg_3%7CPF13927.6%7C0.015%2CIg_3%7CPF13927.6%7C3.4%2CV-set%7CPF07686.17%7C0.074%2CV-set%7CPF07686.17%7C22%2Cig%7CPF00047.25%7C0.26%2Cig%7CPF00047.25%7C29%2CIg_2%7CPF13895.6%7C0.11%2CIg_2%7CPF13895.6%7C1.6e%2B02%2CIg_4%7CPF16680.5%7C0.026%2CIg_4%7CPF16680.5%7C1e%2B04
LSTA.6840.1	transdecoder	mRNA	1	601	.	+	.	ID=LSTA.6840.1.p1;Parent=GENE.LSTA.6840.1~~LSTA.6840.1.p1;Name=ORF%20type%3Ainternal%20len%3A200%20%28%2B%29%2Cscore%3D19.33%2Clcl%7CNW_013193651.1_prot_XP_013060986.1_3679%7C30.636%7C1.31e-14%2CIg_3%7CPF13927.6%7C0.015%2CIg_3%7CPF13927.6%7C3.4%2CV-set%7CPF07686.17%7C0.074%2CV-set%7CPF07686.17%7C22%2Cig%7CPF00047.25%7C0.26%2Cig%7CPF00047.25%7C29%2CIg_2%7CPF13895.6%7C0.11%2CIg_2%7CPF13895.6%7C1.6e%2B02%2CIg_4%7CPF16680.5%7C0.026%2CIg_4%7CPF16680.5%7C1e%2B04
LSTA.6840.1	transdecoder	exon	1	601	.	+	.	ID=LSTA.6840.1.p1.exon1;Parent=LSTA.6840.1.p1
LSTA.6840.1	transdecoder	CDS	3	599	.	+	0	ID=cds.LSTA.6840.1.p1;Parent=LSTA.6840.1.p1
# refined start codon: 1 -> 100 (score: 0.979)
LSTA.6842.1	transdecoder	gene	1	1763	.	+	.	ID=GENE.LSTA.6842.1~~LSTA.6842.1.p1;Name=ORF%20type%3Acomplete%20len%3A288%20%28%2B%29%2Cscore%3D90.13%2Clcl%7CNW_013193998.1_prot_XP_013068028.1_6643%7C57.093%7C9.41e-104
LSTA.6842.1	transdecoder	mRNA	1	1763	.	+	.	ID=LSTA.6842.1.p1;Parent=GENE.LSTA.6842.1~~LSTA.6842.1.p1;Name=ORF%20type%3Acomplete%20len%3A288%20%28%2B%29%2Cscore%3D90.13%2Clcl%7CNW_013193998.1_prot_XP_013068028.1_6643%7C57.093%7C9.41e-104
LSTA.6842.1	transdecoder	five_prime_UTR	1	99	.	+	.	ID=LSTA.6842.1.p1.utr5p1;Parent=LSTA.6842.1.p1
LSTA.6842.1	transdecoder	exon	1	1763	.	+	.	ID=LSTA.6842.1.p1.exon1;Parent=LSTA.6842.1.p1
LSTA.6842.1	transdecoder	CDS	100	864	.	+	0	ID=cds.LSTA.6842.1.p1;Parent=LSTA.6842.1.p1
LSTA.6842.1	transdecoder	three_prime_UTR	865	1763	.	+	.	ID=LSTA.6842.1.p1.utr3p1;Parent=LSTA.6842.1.p1
LSTA.6843.1	transdecoder	gene	1	607	.	+	.	ID=GENE.LSTA.6843.1~~LSTA.6843.1.p1;Name=ORF%20type%3Ainternal%20len%3A203%20%28%2B%29%2Cscore%3D64.36
LSTA.6843.1	transdecoder	mRNA	1	607	.	+	.	ID=LSTA.6843.1.p1;Parent=GENE.LSTA.6843.1~~LSTA.6843.1.p1;Name=ORF%20type%3Ainternal%20len%3A203%20%28%2B%29%2Cscore%3D64.36
LSTA.6843.1	transdecoder	exon	1	607	.	+	.	ID=LSTA.6843.1.p1.exon1;Parent=LSTA.6843.1.p1
LSTA.6843.1	transdecoder	CDS	1	606	.	+	0	ID=cds.LSTA.6843.1.p1;Parent=LSTA.6843.1.p1
LSTA.6844.1	transdecoder	gene	1	5235	.	-	.	ID=GENE.LSTA.6844.1~~LSTA.6844.1.p4;Name=ORF%20type%3Acomplete%20len%3A119%20%28-%29%2Cscore%3D-5.78%2Clcl%7CNW_008709220.1_prot_XP_009057178.1_13581%7C31.532%7C6.15e-09%2CFA_FANCE%7CPF11510.8%7C0.13%2CPelovaterin%7CPF17859.1%7C1.8%2CPelovaterin%7CPF17859.1%7C2.3e%2B02
LSTA.6844.1	transdecoder	mRNA	1	5235	.	-	.	ID=LSTA.6844.1.p4;Parent=GENE.LSTA.6844.1~~LSTA.6844.1.p4;Name=ORF%20type%3Acomplete%20len%3A119%20%28-%29%2Cscore%3D-5.78%2Clcl%7CNW_008709220.1_prot_XP_009057178.1_13581%7C31.532%7C6.15e-09%2CFA_FANCE%7CPF11510.8%7C0.13%2CPelovaterin%7CPF17859.1%7C1.8%2CPelovaterin%7CPF17859.1%7C2.3e%2B02
LSTA.6844.1	transdecoder	five_prime_UTR	4020	5235	.	-	.	ID=LSTA.6844.1.p4.utr5p1;Parent=LSTA.6844.1.p4
LSTA.6844.1	transdecoder	exon	1	5235	.	-	.	ID=LSTA.6844.1.p4.exon1;Parent=LSTA.6844.1.p4
LSTA.6844.1	transdecoder	CDS	3663	4019	.	-	0	ID=cds.LSTA.6844.1.p4;Parent=LSTA.6844.1.p4
LSTA.6844.1	transdecoder	three_prime_UTR	1	3662	.	-	.	ID=LSTA.6844.1.p4.utr3p1;Parent=LSTA.6844.1.p4
LSTA.6844.1	transdecoder	gene	1	5235	.	-	.	ID=GENE.LSTA.6844.1~~LSTA.6844.1.p5;Name=ORF%20type%3Acomplete%20len%3A102%20%28-%29%2Cscore%3D4.60%2CPAC4%7CPF16093.5%7C1.2e%2B02%2CPAC4%7CPF16093.5%7C12%2CPAC4%7CPF16093.5%7C7.2%2CPAC4%7CPF16093.5%7C5.7%2CNLRC4_HD%7CPF17889.1%7C2.6%2CNLRC4_HD%7CPF17889.1%7C7.5%2CNLRC4_HD%7CPF17889.1%7C5.3%2CNLRC4_HD%7CPF17889.1%7C0.68%2CPsiA%7CPF06952.11%7C11%2CPsiA%7CPF06952.11%7C4.8%2CHxlR%7CPF01638.17%7C25%2CHxlR%7CPF01638.17%7C28%2CHxlR%7CPF01638.17%7C28%2CDUF3724%7CPF12521.8%7C11%2CDUF3724%7CPF12521.8%7C11%2CDUF3724%7CPF12521.8%7C11%2CDUF3724%7CPF12521.8%7C11
LSTA.6844.1	transdecoder	mRNA	1	5235	.	-	.	ID=LSTA.6844.1.p5;Parent=GENE.LSTA.6844.1~~LSTA.6844.1.p5;Name=ORF%20type%3Acomplete%20len%3A102%20%28-%29%2Cscore%3D4.60%2CPAC4%7CPF16093.5%7C1.2e%2B02%2CPAC4%7CPF16093.5%7C12%2CPAC4%7CPF16093.5%7C7.2%2CPAC4%7CPF16093.5%7C5.7%2CNLRC4_HD%7CPF17889.1%7C2.6%2CNLRC4_HD%7CPF17889.1%7C7.5%2CNLRC4_HD%7CPF17889.1%7C5.3%2CNLRC4_HD%7CPF17889.1%7C0.68%2CPsiA%7CPF06952.11%7C11%2CPsiA%7CPF06952.11%7C4.8%2CHxlR%7CPF01638.17%7C25%2CHxlR%7CPF01638.17%7C28%2CHxlR%7CPF01638.17%7C28%2CDUF3724%7CPF12521.8%7C11%2CDUF3724%7CPF12521.8%7C11%2CDUF3724%7CPF12521.8%7C11%2CDUF3724%7CPF12521.8%7C11
LSTA.6844.1	transdecoder	five_prime_UTR	4453	5235	.	-	.	ID=LSTA.6844.1.p5.utr5p1;Parent=LSTA.6844.1.p5
LSTA.6844.1	transdecoder	exon	1	5235	.	-	.	ID=LSTA.6844.1.p5.exon1;Parent=LSTA.6844.1.p5
LSTA.6844.1	transdecoder	CDS	4147	4452	.	-	0	ID=cds.LSTA.6844.1.p5;Parent=LSTA.6844.1.p5
LSTA.6844.1	transdecoder	three_prime_UTR	1	4146	.	-	.	ID=LSTA.6844.1.p5.utr3p1;Parent=LSTA.6844.1.p5
LSTA.6844.1	transdecoder	gene	1	5235	.	+	.	ID=GENE.LSTA.6844.1~~LSTA.6844.1.p1;Name=ORF%20type%3A5prime_partial%20len%3A750%20%28%2B%29%2Cscore%3D177.68%2Clcl%7CNW_013256623.1_prot_XP_013075520.1_13310%7C76.703%7C0.0%2CSugar_tr%7CPF00083.24%7C7.8e-90%2CSugar_tr%7CPF00083.24%7C2.4e-29%2CMFS_1%7CPF07690.16%7C4e-31%2CMFS_1%7CPF07690.16%7C6.6e-05%2CFurin-like_2%7CPF15913.5%7C0.22%2CTRI12%7CPF06609.13%7C0.047%2CTRI12%7CPF06609.13%7C8.3e%2B02
LSTA.6844.1	transdecoder	mRNA	1	5235	.	+	.	ID=LSTA.6844.1.p1;Parent=GENE.LSTA.6844.1~~LSTA.6844.1.p1;Name=ORF%20type%3A5prime_partial%20len%3A750%20%28%2B%29%2Cscore%3D177.68%2Clcl%7CNW_013256623.1_prot_XP_013075520.1_13310%7C76.703%7C0.0%2CSugar_tr%7CPF00083.24%7C7.8e-90%2CSugar_tr%7CPF00083.24%7C2.4e-29%2CMFS_1%7CPF07690.16%7C4e-31%2CMFS_1%7CPF07690.16%7C6.6e-05%2CFurin-like_2%7CPF15913.5%7C0.22%2CTRI12%7CPF06609.13%7C0.047%2CTRI12%7CPF06609.13%7C8.3e%2B02
LSTA.6844.1	transdecoder	exon	1	5235	.	+	.	ID=LSTA.6844.1.p1.exon1;Parent=LSTA.6844.1.p1
LSTA.6844.1	transdecoder	CDS	2	2251	.	+	0	ID=cds.LSTA.6844.1.p1;Parent=LSTA.6844.1.p1
LSTA.6844.1	transdecoder	three_prime_UTR	2252	5235	.	+	.	ID=LSTA.6844.1.p1.utr3p1;Parent=LSTA.6844.1.p1
# refined start codon: 2 -> 68 (score: 2.751)
LSTA.6845.1	transdecoder	gene	1	901	.	+	.	ID=GENE.LSTA.6845.1~~LSTA.6845.1.p1;Name=ORF%20type%3Acomplete%20len%3A150%20%28%2B%29%2Cscore%3D39.07%2Clcl%7CNW_013424243.1_prot_XP_013088160.1_24535%7C46.309%7C5.18e-37%2CPDZ%7CPF00595.24%7C0.011%2CPDZ%7CPF00595.24%7C5.6e-07%2CPDZ_6%7CPF17820.1%7C7.2%2CPDZ_6%7CPF17820.1%7C3e%2B03%2CPDZ_6%7CPF17820.1%7C1.4e-08%2CPDZ_2%7CPF13180.6%7C2.2e%2B03%2CPDZ_2%7CPF13180.6%7C1.4e-05%2CTricorn_PDZ%7CPF14685.6%7C1.8e%2B03%2CTricorn_PDZ%7CPF14685.6%7C1.5
LSTA.6845.1	transdecoder	mRNA	1	901	.	+	.	ID=LSTA.6845.1.p1;Parent=GENE.LSTA.6845.1~~LSTA.6845.1.p1;Name=ORF%20type%3Acomplete%20len%3A150%20%28%2B%29%2Cscore%3D39.07%2Clcl%7CNW_013424243.1_prot_XP_013088160.1_24535%7C46.309%7C5.18e-37%2CPDZ%7CPF00595.24%7C0.011%2CPDZ%7CPF00595.24%7C5.6e-07%2CPDZ_6%7CPF17820.1%7C7.2%2CPDZ_6%7CPF17820.1%7C3e%2B03%2CPDZ_6%7CPF17820.1%7C1.4e-08%2CPDZ_2%7CPF13180.6%7C2.2e%2B03%2CPDZ_2%7CPF13180.6%7C1.4e-05%2CTricorn_PDZ%7CPF14685.6%7C1.8e%2B03%2CTricorn_PDZ%7CPF14685.6%7C1.5
LSTA.6845.1	transdecoder	five_prime_UTR	1	67	.	+	.	ID=LSTA.6845.1.p1.utr5p1;Parent=LSTA.6845.1.p1
LSTA.6845.1	transdecoder	exon	1	901	.	+	.	ID=LSTA.6845.1.p1.exon1;Parent=LSTA.6845.1.p1
LSTA.6845.1	transdecoder	CDS	68	451	.	+	0	ID=cds.LSTA.6845.1.p1;Parent=LSTA.6845.1.p1
LSTA.6845.1	transdecoder	three_prime_UTR	452	901	.	+	.	ID=LSTA.6845.1.p1.utr3p1;Parent=LSTA.6845.1.p1
LSTA.6846.1	transdecoder	gene	1	2393	.	-	.	ID=GENE.LSTA.6846.1~~LSTA.6846.1.p2;Name=ORF%20type%3Acomplete%20len%3A154%20%28-%29%2Cscore%3D0.25
LSTA.6846.1	transdecoder	mRNA	1	2393	.	-	.	ID=LSTA.6846.1.p2;Parent=GENE.LSTA.6846.1~~LSTA.6846.1.p2;Name=ORF%20type%3Acomplete%20len%3A154%20%28-%29%2Cscore%3D0.25
LSTA.6846.1	transdecoder	five_prime_UTR	2352	2393	.	-	.	ID=LSTA.6846.1.p2.utr5p1;Parent=LSTA.6846.1.p2
LSTA.6846.1	transdecoder	exon	1	2393	.	-	.	ID=LSTA.6846.1.p2.exon1;Parent=LSTA.6846.1.p2
LSTA.6846.1	transdecoder	CDS	1890	2351	.	-	0	ID=cds.LSTA.6846.1.p2;Parent=LSTA.6846.1.p2
LSTA.6846.1	transdecoder	three_prime_UTR	1	1889	.	-	.	ID=LSTA.6846.1.p2.utr3p1;Parent=LSTA.6846.1.p2
LSTA.6846.1	transdecoder	gene	1	2393	.	+	.	ID=GENE.LSTA.6846.1~~LSTA.6846.1.p1;Name=ORF%20type%3Acomplete%20len%3A460%20%28%2B%29%2Cscore%3D88.25%2Clcl%7CNW_004797345.1_prot_XP_005094159.1_5827%7C76.522%7C0.0%2CWD40%7CPF00400.32%7C4.8e-05%2CWD40%7CPF00400.32%7C4.3e-06%2CWD40%7CPF00400.32%7C1.8e-05%2CWD40%7CPF00400.32%7C0.012%2CWD40%7CPF00400.32%7C0.11%2CWD40%7CPF00400.32%7C0.0084%2CWD40%7CPF00400.32%7C16%2CANAPC4_WD40%7CPF12894.7%7C1.1e%2B03%2CANAPC4_WD40%7CPF12894.7%7C0.029%2CANAPC4_WD40%7CPF12894.7%7C2.7e%2B02%2CANAPC4_WD40%7CPF12894.7%7C6.3e%2B02%2CANAPC4_WD40%7CPF12894.7%7C1.7%2CNup160%7CPF11715.8%7C1.4e%2B02%2CNup160%7CPF11715.8%7C1.6%2CNup160%7CPF11715.8%7C4.7e%2B02%2CDUF445%7CPF04286.12%7C0.094%2CSnoaL%7CPF07366.12%7C0.19%2CLaps%7CPF10169.9%7C7.3
LSTA.6846.1	transdecoder	mRNA	1	2393	.	+	.	ID=LSTA.6846.1.p1;Parent=GENE.LSTA.6846.1~~LSTA.6846.1.p1;Name=ORF%20type%3Acomplete%20len%3A460%20%28%2B%29%2Cscore%3D88.25%2Clcl%7CNW_004797345.1_prot_XP_005094159.1_5827%7C76.522%7C0.0%2CWD40%7CPF00400.32%7C4.8e-05%2CWD40%7CPF00400.32%7C4.3e-06%2CWD40%7CPF00400.32%7C1.8e-05%2CWD40%7CPF00400.32%7C0.012%2CWD40%7CPF00400.32%7C0.11%2CWD40%7CPF00400.32%7C0.0084%2CWD40%7CPF00400.32%7C16%2CANAPC4_WD40%7CPF12894.7%7C1.1e%2B03%2CANAPC4_WD40%7CPF12894.7%7C0.029%2CANAPC4_WD40%7CPF12894.7%7C2.7e%2B02%2CANAPC4_WD40%7CPF12894.7%7C6.3e%2B02%2CANAPC4_WD40%7CPF12894.7%7C1.7%2CNup160%7CPF11715.8%7C1.4e%2B02%2CNup160%7CPF11715.8%7C1.6%2CNup160%7CPF11715.8%7C4.7e%2B02%2CDUF445%7CPF04286.12%7C0.094%2CSnoaL%7CPF07366.12%7C0.19%2CLaps%7CPF10169.9%7C7.3
LSTA.6846.1	transdecoder	five_prime_UTR	1	140	.	+	.	ID=LSTA.6846.1.p1.utr5p1;Parent=LSTA.6846.1.p1
LSTA.6846.1	transdecoder	exon	1	2393	.	+	.	ID=LSTA.6846.1.p1.exon1;Parent=LSTA.6846.1.p1
LSTA.6846.1	transdecoder	CDS	141	1520	.	+	0	ID=cds.LSTA.6846.1.p1;Parent=LSTA.6846.1.p1
LSTA.6846.1	transdecoder	three_prime_UTR	1521	2393	.	+	.	ID=LSTA.6846.1.p1.utr3p1;Parent=LSTA.6846.1.p1
LSTA.6846.2	transdecoder	gene	1	2390	.	+	.	ID=GENE.LSTA.6846.2~~LSTA.6846.2.p1;Name=ORF%20type%3Acomplete%20len%3A459%20%28%2B%29%2Cscore%3D87.60%2Clcl%7CNW_004797345.1_prot_XP_005094160.1_5826%7C76.471%7C0.0%2CWD40%7CPF00400.32%7C4.7e-05%2CWD40%7CPF00400.32%7C4.3e-06%2CWD40%7CPF00400.32%7C1.8e-05%2CWD40%7CPF00400.32%7C0.012%2CWD40%7CPF00400.32%7C0.11%2CWD40%7CPF00400.32%7C0.0084%2CWD40%7CPF00400.32%7C16%2CANAPC4_WD40%7CPF12894.7%7C1.1e%2B03%2CANAPC4_WD40%7CPF12894.7%7C0.029%2CANAPC4_WD40%7CPF12894.7%7C2.7e%2B02%2CANAPC4_WD40%7CPF12894.7%7C6.2e%2B02%2CANAPC4_WD40%7CPF12894.7%7C1.7%2CNup160%7CPF11715.8%7C1.3e%2B02%2CNup160%7CPF11715.8%7C1.6%2CNup160%7CPF11715.8%7C4.7e%2B02%2CSnoaL%7CPF07366.12%7C0.19
LSTA.6846.2	transdecoder	mRNA	1	2390	.	+	.	ID=LSTA.6846.2.p1;Parent=GENE.LSTA.6846.2~~LSTA.6846.2.p1;Name=ORF%20type%3Acomplete%20len%3A459%20%28%2B%29%2Cscore%3D87.60%2Clcl%7CNW_004797345.1_prot_XP_005094160.1_5826%7C76.471%7C0.0%2CWD40%7CPF00400.32%7C4.7e-05%2CWD40%7CPF00400.32%7C4.3e-06%2CWD40%7CPF00400.32%7C1.8e-05%2CWD40%7CPF00400.32%7C0.012%2CWD40%7CPF00400.32%7C0.11%2CWD40%7CPF00400.32%7C0.0084%2CWD40%7CPF00400.32%7C16%2CANAPC4_WD40%7CPF12894.7%7C1.1e%2B03%2CANAPC4_WD40%7CPF12894.7%7C0.029%2CANAPC4_WD40%7CPF12894.7%7C2.7e%2B02%2CANAPC4_WD40%7CPF12894.7%7C6.2e%2B02%2CANAPC4_WD40%7CPF12894.7%7C1.7%2CNup160%7CPF11715.8%7C1.3e%2B02%2CNup160%7CPF11715.8%7C1.6%2CNup160%7CPF11715.8%7C4.7e%2B02%2CSnoaL%7CPF07366.12%7C0.19
LSTA.6846.2	transdecoder	five_prime_UTR	1	140	.	+	.	ID=LSTA.6846.2.p1.utr5p1;Parent=LSTA.6846.2.p1
LSTA.6846.2	transdecoder	exon	1	2390	.	+	.	ID=LSTA.6846.2.p1.exon1;Parent=LSTA.6846.2.p1
LSTA.6846.2	transdecoder	CDS	141	1517	.	+	0	ID=cds.LSTA.6846.2.p1;Parent=LSTA.6846.2.p1
LSTA.6846.2	transdecoder	three_prime_UTR	1518	2390	.	+	.	ID=LSTA.6846.2.p1.utr3p1;Parent=LSTA.6846.2.p1
LSTA.6846.2	transdecoder	gene	1	2390	.	-	.	ID=GENE.LSTA.6846.2~~LSTA.6846.2.p2;Name=ORF%20type%3Acomplete%20len%3A154%20%28-%29%2Cscore%3D0.25
LSTA.6846.2	transdecoder	mRNA	1	2390	.	-	.	ID=LSTA.6846.2.p2;Parent=GENE.LSTA.6846.2~~LSTA.6846.2.p2;Name=ORF%20type%3Acomplete%20len%3A154%20%28-%29%2Cscore%3D0.25
LSTA.6846.2	transdecoder	five_prime_UTR	2349	2390	.	-	.	ID=LSTA.6846.2.p2.utr5p1;Parent=LSTA.6846.2.p2
LSTA.6846.2	transdecoder	exon	1	2390	.	-	.	ID=LSTA.6846.2.p2.exon1;Parent=LSTA.6846.2.p2
LSTA.6846.2	transdecoder	CDS	1887	2348	.	-	0	ID=cds.LSTA.6846.2.p2;Parent=LSTA.6846.2.p2
LSTA.6846.2	transdecoder	three_prime_UTR	1	1886	.	-	.	ID=LSTA.6846.2.p2.utr3p1;Parent=LSTA.6846.2.p2
LSTA.6846.3	transdecoder	gene	1	1939	.	+	.	ID=GENE.LSTA.6846.3~~LSTA.6846.3.p1;Name=ORF%20type%3Acomplete%20len%3A458%20%28%2B%29%2Cscore%3D86.44%2Clcl%7CNW_004797345.1_prot_XP_005094160.1_5826%7C76.471%7C0.0%2CWD40%7CPF00400.32%7C4.7e-05%2CWD40%7CPF00400.32%7C4.3e-06%2CWD40%7CPF00400.32%7C1.8e-05%2CWD40%7CPF00400.32%7C0.012%2CWD40%7CPF00400.32%7C0.11%2CWD40%7CPF00400.32%7C0.0083%2CWD40%7CPF00400.32%7C16%2CANAPC4_WD40%7CPF12894.7%7C1.1e%2B03%2CANAPC4_WD40%7CPF12894.7%7C0.028%2CANAPC4_WD40%7CPF12894.7%7C2.7e%2B02%2CANAPC4_WD40%7CPF12894.7%7C6.2e%2B02%2CANAPC4_WD40%7CPF12894.7%7C1.7%2CNup160%7CPF11715.8%7C1.3e%2B02%2CNup160%7CPF11715.8%7C1.6%2CNup160%7CPF11715.8%7C4.7e%2B02%2CSnoaL%7CPF07366.12%7C0.19%2CDUF3504%7CPF12012.8%7C2.4%2CSPATA3%7CPF15662.5%7C8.2
LSTA.6846.3	transdecoder	mRNA	1	1939	.	+	.	ID=LSTA.6846.3.p1;Parent=GENE.LSTA.6846.3~~LSTA.6846.3.p1;Name=ORF%20type%3Acomplete%20len%3A458%20%28%2B%29%2Cscore%3D86.44%2Clcl%7CNW_004797345.1_prot_XP_005094160.1_5826%7C76.471%7C0.0%2CWD40%7CPF00400.32%7C4.7e-05%2CWD40%7CPF00400.32%7C4.3e-06%2CWD40%7CPF00400.32%7C1.8e-05%2CWD40%7CPF00400.32%7C0.012%2CWD40%7CPF00400.32%7C0.11%2CWD40%7CPF00400.32%7C0.0083%2CWD40%7CPF00400.32%7C16%2CANAPC4_WD40%7CPF12894.7%7C1.1e%2B03%2CANAPC4_WD40%7CPF12894.7%7C0.028%2CANAPC4_WD40%7CPF12894.7%7C2.7e%2B02%2CANAPC4_WD40%7CPF12894.7%7C6.2e%2B02%2CANAPC4_WD40%7CPF12894.7%7C1.7%2CNup160%7CPF11715.8%7C1.3e%2B02%2CNup160%7CPF11715.8%7C1.6%2CNup160%7CPF11715.8%7C4.7e%2B02%2CSnoaL%7CPF07366.12%7C0.19%2CDUF3504%7CPF12012.8%7C2.4%2CSPATA3%7CPF15662.5%7C8.2
LSTA.6846.3	transdecoder	five_prime_UTR	1	140	.	+	.	ID=LSTA.6846.3.p1.utr5p1;Parent=LSTA.6846.3.p1
LSTA.6846.3	transdecoder	exon	1	1939	.	+	.	ID=LSTA.6846.3.p1.exon1;Parent=LSTA.6846.3.p1
LSTA.6846.3	transdecoder	CDS	141	1514	.	+	0	ID=cds.LSTA.6846.3.p1;Parent=LSTA.6846.3.p1
LSTA.6846.3	transdecoder	three_prime_UTR	1515	1939	.	+	.	ID=LSTA.6846.3.p1.utr3p1;Parent=LSTA.6846.3.p1
LSTA.6847.1	transdecoder	gene	1	299	.	+	.	ID=GENE.LSTA.6847.1~~LSTA.6847.1.p1;Name=ORF%20type%3Ainternal%20len%3A100%20%28%2B%29%2Cscore%3D3.78%2Clcl%7CNW_014693614.1_prot_XP_014783718.1_18023%7C54.000%7C3.84e-08
LSTA.6847.1	transdecoder	mRNA	1	299	.	+	.	ID=LSTA.6847.1.p1;Parent=GENE.LSTA.6847.1~~LSTA.6847.1.p1;Name=ORF%20type%3Ainternal%20len%3A100%20%28%2B%29%2Cscore%3D3.78%2Clcl%7CNW_014693614.1_prot_XP_014783718.1_18023%7C54.000%7C3.84e-08
LSTA.6847.1	transdecoder	exon	1	299	.	+	.	ID=LSTA.6847.1.p1.exon1;Parent=LSTA.6847.1.p1
LSTA.6847.1	transdecoder	CDS	3	299	.	+	0	ID=cds.LSTA.6847.1.p1;Parent=LSTA.6847.1.p1
LSTA.6848.1	transdecoder	gene	1	902	.	-	.	ID=GENE.LSTA.6848.1~~LSTA.6848.1.p1;Name=ORF%20type%3Acomplete%20len%3A137%20%28-%29%2Cscore%3D42.78%2Clcl%7CNW_013206874.1_prot_XP_013071695.1_9923%7C51.799%7C3.35e-36
LSTA.6848.1	transdecoder	mRNA	1	902	.	-	.	ID=LSTA.6848.1.p1;Parent=GENE.LSTA.6848.1~~LSTA.6848.1.p1;Name=ORF%20type%3Acomplete%20len%3A137%20%28-%29%2Cscore%3D42.78%2Clcl%7CNW_013206874.1_prot_XP_013071695.1_9923%7C51.799%7C3.35e-36
LSTA.6848.1	transdecoder	five_prime_UTR	630	902	.	-	.	ID=LSTA.6848.1.p1.utr5p1;Parent=LSTA.6848.1.p1
LSTA.6848.1	transdecoder	exon	1	902	.	-	.	ID=LSTA.6848.1.p1.exon1;Parent=LSTA.6848.1.p1
LSTA.6848.1	transdecoder	CDS	219	629	.	-	0	ID=cds.LSTA.6848.1.p1;Parent=LSTA.6848.1.p1
LSTA.6848.1	transdecoder	three_prime_UTR	1	218	.	-	.	ID=LSTA.6848.1.p1.utr3p1;Parent=LSTA.6848.1.p1
LSTA.6849.1	transdecoder	gene	1	2364	.	+	.	ID=GENE.LSTA.6849.1~~LSTA.6849.1.p1;Name=ORF%20type%3Acomplete%20len%3A558%20%28%2B%29%2Cscore%3D76.16%2Clcl%7CNW_013438013.1_prot_XP_013091590.1_27575%7C74.731%7C0.0%2CCytochromB561_N%7CPF09786.9%7C1.3e-84
LSTA.6849.1	transdecoder	mRNA	1	2364	.	+	.	ID=LSTA.6849.1.p1;Parent=GENE.LSTA.6849.1~~LSTA.6849.1.p1;Name=ORF%20type%3Acomplete%20len%3A558%20%28%2B%29%2Cscore%3D76.16%2Clcl%7CNW_013438013.1_prot_XP_013091590.1_27575%7C74.731%7C0.0%2CCytochromB561_N%7CPF09786.9%7C1.3e-84
LSTA.6849.1	transdecoder	five_prime_UTR	1	139	.	+	.	ID=LSTA.6849.1.p1.utr5p1;Parent=LSTA.6849.1.p1
LSTA.6849.1	transdecoder	exon	1	2364	.	+	.	ID=LSTA.6849.1.p1.exon1;Parent=LSTA.6849.1.p1
LSTA.6849.1	transdecoder	CDS	140	1813	.	+	0	ID=cds.LSTA.6849.1.p1;Parent=LSTA.6849.1.p1
LSTA.6849.1	transdecoder	three_prime_UTR	1814	2364	.	+	.	ID=LSTA.6849.1.p1.utr3p1;Parent=LSTA.6849.1.p1
LSTA.6849.2	transdecoder	gene	1	1934	.	+	.	ID=GENE.LSTA.6849.2~~LSTA.6849.2.p2;Name=ORF%20type%3A5prime_partial%20len%3A210%20%28%2B%29%2Cscore%3D31.05%2Clcl%7CNW_013438013.1_prot_XP_013091590.1_27575%7C64.322%7C8.60e-73%2CCytochromB561_N%7CPF09786.9%7C0.00051
LSTA.6849.2	transdecoder	mRNA	1	1934	.	+	.	ID=LSTA.6849.2.p2;Parent=GENE.LSTA.6849.2~~LSTA.6849.2.p2;Name=ORF%20type%3A5prime_partial%20len%3A210%20%28%2B%29%2Cscore%3D31.05%2Clcl%7CNW_013438013.1_prot_XP_013091590.1_27575%7C64.322%7C8.60e-73%2CCytochromB561_N%7CPF09786.9%7C0.00051
LSTA.6849.2	transdecoder	exon	1	1934	.	+	.	ID=LSTA.6849.2.p2.exon1;Parent=LSTA.6849.2.p2
LSTA.6849.2	transdecoder	CDS	3	632	.	+	0	ID=cds.LSTA.6849.2.p2;Parent=LSTA.6849.2.p2
LSTA.6849.2	transdecoder	three_prime_UTR	633	1934	.	+	.	ID=LSTA.6849.2.p2.utr3p1;Parent=LSTA.6849.2.p2
LSTA.6849.2	transdecoder	gene	1	1934	.	+	.	ID=GENE.LSTA.6849.2~~LSTA.6849.2.p1;Name=ORF%20type%3Acomplete%20len%3A247%20%28%2B%29%2Cscore%3D44.44%2Clcl%7CNW_013438013.1_prot_XP_013091590.1_27575%7C84.836%7C1.26e-160%2CCytochromB561_N%7CPF09786.9%7C2.8e-72
LSTA.6849.2	transdecoder	mRNA	1	1934	.	+	.	ID=LSTA.6849.2.p1;Parent=GENE.LSTA.6849.2~~LSTA.6849.2.p1;Name=ORF%20type%3Acomplete%20len%3A247%20%28%2B%29%2Cscore%3D44.44%2Clcl%7CNW_013438013.1_prot_XP_013091590.1_27575%7C84.836%7C1.26e-160%2CCytochromB561_N%7CPF09786.9%7C2.8e-72
LSTA.6849.2	transdecoder	five_prime_UTR	1	645	.	+	.	ID=LSTA.6849.2.p1.utr5p1;Parent=LSTA.6849.2.p1
LSTA.6849.2	transdecoder	exon	1	1934	.	+	.	ID=LSTA.6849.2.p1.exon1;Parent=LSTA.6849.2.p1
LSTA.6849.2	transdecoder	CDS	646	1386	.	+	0	ID=cds.LSTA.6849.2.p1;Parent=LSTA.6849.2.p1
LSTA.6849.2	transdecoder	three_prime_UTR	1387	1934	.	+	.	ID=LSTA.6849.2.p1.utr3p1;Parent=LSTA.6849.2.p1
LSTA.6849.3	transdecoder	gene	1	2143	.	+	.	ID=GENE.LSTA.6849.3~~LSTA.6849.3.p1;Name=ORF%20type%3Acomplete%20len%3A525%20%28%2B%29%2Cscore%3D80.79%2Clcl%7CNW_013438013.1_prot_XP_013091590.1_27575%7C70.072%7C0.0%2CCytochromB561_N%7CPF09786.9%7C2e-83
LSTA.6849.3	transdecoder	mRNA	1	2143	.	+	.	ID=LSTA.6849.3.p1;Parent=GENE.LSTA.6849.3~~LSTA.6849.3.p1;Name=ORF%20type%3Acomplete%20len%3A525%20%28%2B%29%2Cscore%3D80.79%2Clcl%7CNW_013438013.1_prot_XP_013091590.1_27575%7C70.072%7C0.0%2CCytochromB561_N%7CPF09786.9%7C2e-83
LSTA.6849.3	transdecoder	five_prime_UTR	1	26	.	+	.	ID=LSTA.6849.3.p1.utr5p1;Parent=LSTA.6849.3.p1
LSTA.6849.3	transdecoder	exon	1	2143	.	+	.	ID=LSTA.6849.3.p1.exon1;Parent=LSTA.6849.3.p1
LSTA.6849.3	transdecoder	CDS	27	1601	.	+	0	ID=cds.LSTA.6849.3.p1;Parent=LSTA.6849.3.p1
LSTA.6849.3	transdecoder	three_prime_UTR	1602	2143	.	+	.	ID=LSTA.6849.3.p1.utr3p1;Parent=LSTA.6849.3.p1
LSTA.6849.4	transdecoder	gene	1	2324	.	+	.	ID=GENE.LSTA.6849.4~~LSTA.6849.4.p1;Name=ORF%20type%3Acomplete%20len%3A558%20%28%2B%29%2Cscore%3D76.16%2Clcl%7CNW_013438013.1_prot_XP_013091590.1_27575%7C74.731%7C0.0%2CCytochromB561_N%7CPF09786.9%7C1.3e-84
LSTA.6849.4	transdecoder	mRNA	1	2324	.	+	.	ID=LSTA.6849.4.p1;Parent=GENE.LSTA.6849.4~~LSTA.6849.4.p1;Name=ORF%20type%3Acomplete%20len%3A558%20%28%2B%29%2Cscore%3D76.16%2Clcl%7CNW_013438013.1_prot_XP_013091590.1_27575%7C74.731%7C0.0%2CCytochromB561_N%7CPF09786.9%7C1.3e-84
LSTA.6849.4	transdecoder	five_prime_UTR	1	121	.	+	.	ID=LSTA.6849.4.p1.utr5p1;Parent=LSTA.6849.4.p1
LSTA.6849.4	transdecoder	exon	1	2324	.	+	.	ID=LSTA.6849.4.p1.exon1;Parent=LSTA.6849.4.p1
LSTA.6849.4	transdecoder	CDS	122	1795	.	+	0	ID=cds.LSTA.6849.4.p1;Parent=LSTA.6849.4.p1
LSTA.6849.4	transdecoder	three_prime_UTR	1796	2324	.	+	.	ID=LSTA.6849.4.p1.utr3p1;Parent=LSTA.6849.4.p1
LSTA.6849.5	transdecoder	gene	1	2240	.	+	.	ID=GENE.LSTA.6849.5~~LSTA.6849.5.p1;Name=ORF%20type%3Acomplete%20len%3A247%20%28%2B%29%2Cscore%3D44.44%2Clcl%7CNW_013438013.1_prot_XP_013091590.1_27575%7C84.836%7C1.26e-160%2CCytochromB561_N%7CPF09786.9%7C2.8e-72
LSTA.6849.5	transdecoder	mRNA	1	2240	.	+	.	ID=LSTA.6849.5.p1;Parent=GENE.LSTA.6849.5~~LSTA.6849.5.p1;Name=ORF%20type%3Acomplete%20len%3A247%20%28%2B%29%2Cscore%3D44.44%2Clcl%7CNW_013438013.1_prot_XP_013091590.1_27575%7C84.836%7C1.26e-160%2CCytochromB561_N%7CPF09786.9%7C2.8e-72
LSTA.6849.5	transdecoder	five_prime_UTR	1	973	.	+	.	ID=LSTA.6849.5.p1.utr5p1;Parent=LSTA.6849.5.p1
LSTA.6849.5	transdecoder	exon	1	2240	.	+	.	ID=LSTA.6849.5.p1.exon1;Parent=LSTA.6849.5.p1
LSTA.6849.5	transdecoder	CDS	974	1714	.	+	0	ID=cds.LSTA.6849.5.p1;Parent=LSTA.6849.5.p1
LSTA.6849.5	transdecoder	three_prime_UTR	1715	2240	.	+	.	ID=LSTA.6849.5.p1.utr3p1;Parent=LSTA.6849.5.p1
LSTA.6849.5	transdecoder	gene	1	2240	.	+	.	ID=GENE.LSTA.6849.5~~LSTA.6849.5.p2;Name=ORF%20type%3Acomplete%20len%3A184%20%28%2B%29%2Cscore%3D6.87%2Clcl%7CNW_013438013.1_prot_XP_013091590.1_27575%7C67.593%7C8.17e-44%2CDUF2759%7CPF10958.8%7C0.027%2CDUF2759%7CPF10958.8%7C2e%2B02%2CABC-3%7CPF00950.17%7C0.076
LSTA.6849.5	transdecoder	mRNA	1	2240	.	+	.	ID=LSTA.6849.5.p2;Parent=GENE.LSTA.6849.5~~LSTA.6849.5.p2;Name=ORF%20type%3Acomplete%20len%3A184%20%28%2B%29%2Cscore%3D6.87%2Clcl%7CNW_013438013.1_prot_XP_013091590.1_27575%7C67.593%7C8.17e-44%2CDUF2759%7CPF10958.8%7C0.027%2CDUF2759%7CPF10958.8%7C2e%2B02%2CABC-3%7CPF00950.17%7C0.076
LSTA.6849.5	transdecoder	five_prime_UTR	1	26	.	+	.	ID=LSTA.6849.5.p2.utr5p1;Parent=LSTA.6849.5.p2
LSTA.6849.5	transdecoder	exon	1	2240	.	+	.	ID=LSTA.6849.5.p2.exon1;Parent=LSTA.6849.5.p2
LSTA.6849.5	transdecoder	CDS	27	578	.	+	0	ID=cds.LSTA.6849.5.p2;Parent=LSTA.6849.5.p2
LSTA.6849.5	transdecoder	three_prime_UTR	579	2240	.	+	.	ID=LSTA.6849.5.p2.utr3p1;Parent=LSTA.6849.5.p2
LSTA.685.1	transdecoder	gene	1	3393	.	+	.	ID=GENE.LSTA.685.1~~LSTA.685.1.p1;Name=ORF%20type%3Acomplete%20len%3A994%20%28%2B%29%2Cscore%3D207.00%2Clcl%7CNC_037597.1_prot_XP_025103723.1_26960%7C54.234%7C0.0%2CtRNA-synt_1%7CPF00133.22%7C1.1e-157%2CtRNA-synt_1g%7CPF09334.11%7C1.2e-15%2CtRNA-synt_1g%7CPF09334.11%7C0.96%2CtRNA-synt_1g%7CPF09334.11%7C0.02%2CAnticodon_1%7CPF08264.13%7C8.1e-22%2CtRNA-synt_1_2%7CPF13603.6%7C5.4e-07%2CtRNA-synt_1e%7CPF01406.19%7C36%2CtRNA-synt_1e%7CPF01406.19%7C0.56%2CtRNA-synt_1f%7CPF01921.18%7C0.018%2CtRNA-synt_1b%7CPF00579.25%7C0.97%2CtRNA-synt_1b%7CPF00579.25%7C2.2e%2B02
LSTA.685.1	transdecoder	mRNA	1	3393	.	+	.	ID=LSTA.685.1.p1;Parent=GENE.LSTA.685.1~~LSTA.685.1.p1;Name=ORF%20type%3Acomplete%20len%3A994%20%28%2B%29%2Cscore%3D207.00%2Clcl%7CNC_037597.1_prot_XP_025103723.1_26960%7C54.234%7C0.0%2CtRNA-synt_1%7CPF00133.22%7C1.1e-157%2CtRNA-synt_1g%7CPF09334.11%7C1.2e-15%2CtRNA-synt_1g%7CPF09334.11%7C0.96%2CtRNA-synt_1g%7CPF09334.11%7C0.02%2CAnticodon_1%7CPF08264.13%7C8.1e-22%2CtRNA-synt_1_2%7CPF13603.6%7C5.4e-07%2CtRNA-synt_1e%7CPF01406.19%7C36%2CtRNA-synt_1e%7CPF01406.19%7C0.56%2CtRNA-synt_1f%7CPF01921.18%7C0.018%2CtRNA-synt_1b%7CPF00579.25%7C0.97%2CtRNA-synt_1b%7CPF00579.25%7C2.2e%2B02
LSTA.685.1	transdecoder	five_prime_UTR	1	111	.	+	.	ID=LSTA.685.1.p1.utr5p1;Parent=LSTA.685.1.p1
LSTA.685.1	transdecoder	exon	1	3393	.	+	.	ID=LSTA.685.1.p1.exon1;Parent=LSTA.685.1.p1
LSTA.685.1	transdecoder	CDS	112	3093	.	+	0	ID=cds.LSTA.685.1.p1;Parent=LSTA.685.1.p1
LSTA.685.1	transdecoder	three_prime_UTR	3094	3393	.	+	.	ID=LSTA.685.1.p1.utr3p1;Parent=LSTA.685.1.p1
LSTA.6850.1	transdecoder	gene	1	2724	.	+	.	ID=GENE.LSTA.6850.1~~LSTA.6850.1.p2;Name=ORF%20type%3Acomplete%20len%3A165%20%28%2B%29%2Cscore%3D28.98%2Clcl%7CNW_008708555.1_prot_XP_009052852.1_9254%7C28.906%7C1.11e-21%2Clcl%7CNW_008708555.1_prot_XP_009052852.1_9254%7C28.682%7C2.80e-21%2CHTH_46%7CPF15977.5%7C3.1e%2B02%2CHTH_46%7CPF15977.5%7C1.1e%2B02%2CHTH_46%7CPF15977.5%7C1.4e%2B02%2CHTH_46%7CPF15977.5%7C1.5e%2B02%2CHTH_46%7CPF15977.5%7C96%2CHTH_46%7CPF15977.5%7C74%2CHTH_46%7CPF15977.5%7C75%2CHTH_46%7CPF15977.5%7C1.8e%2B03%2CHTH_46%7CPF15977.5%7C99
LSTA.6850.1	transdecoder	mRNA	1	2724	.	+	.	ID=LSTA.6850.1.p2;Parent=GENE.LSTA.6850.1~~LSTA.6850.1.p2;Name=ORF%20type%3Acomplete%20len%3A165%20%28%2B%29%2Cscore%3D28.98%2Clcl%7CNW_008708555.1_prot_XP_009052852.1_9254%7C28.906%7C1.11e-21%2Clcl%7CNW_008708555.1_prot_XP_009052852.1_9254%7C28.682%7C2.80e-21%2CHTH_46%7CPF15977.5%7C3.1e%2B02%2CHTH_46%7CPF15977.5%7C1.1e%2B02%2CHTH_46%7CPF15977.5%7C1.4e%2B02%2CHTH_46%7CPF15977.5%7C1.5e%2B02%2CHTH_46%7CPF15977.5%7C96%2CHTH_46%7CPF15977.5%7C74%2CHTH_46%7CPF15977.5%7C75%2CHTH_46%7CPF15977.5%7C1.8e%2B03%2CHTH_46%7CPF15977.5%7C99
LSTA.6850.1	transdecoder	five_prime_UTR	1	1387	.	+	.	ID=LSTA.6850.1.p2.utr5p1;Parent=LSTA.6850.1.p2
LSTA.6850.1	transdecoder	exon	1	2724	.	+	.	ID=LSTA.6850.1.p2.exon1;Parent=LSTA.6850.1.p2
LSTA.6850.1	transdecoder	CDS	1388	1882	.	+	0	ID=cds.LSTA.6850.1.p2;Parent=LSTA.6850.1.p2
LSTA.6850.1	transdecoder	three_prime_UTR	1883	2724	.	+	.	ID=LSTA.6850.1.p2.utr3p1;Parent=LSTA.6850.1.p2
LSTA.6850.2	transdecoder	gene	1	2652	.	+	.	ID=GENE.LSTA.6850.2~~LSTA.6850.2.p2;Name=ORF%20type%3Acomplete%20len%3A141%20%28%2B%29%2Cscore%3D22.42%2Clcl%7CNW_008708555.1_prot_XP_009052852.1_9254%7C30.702%7C2.60e-19%2Clcl%7CNW_008708555.1_prot_XP_009052852.1_9254%7C28.205%7C2.11e-17%2Clcl%7CNW_008708555.1_prot_XP_009052852.1_9254%7C30.275%7C1.13e-16%2Clcl%7CNW_008708555.1_prot_XP_009052852.1_9254%7C33.000%7C1.28e-16%2CHTH_46%7CPF15977.5%7C2.3e%2B02%2CHTH_46%7CPF15977.5%7C38%2CHTH_46%7CPF15977.5%7C46%2CHTH_46%7CPF15977.5%7C2.2e%2B03%2CHTH_46%7CPF15977.5%7C76
LSTA.6850.2	transdecoder	mRNA	1	2652	.	+	.	ID=LSTA.6850.2.p2;Parent=GENE.LSTA.6850.2~~LSTA.6850.2.p2;Name=ORF%20type%3Acomplete%20len%3A141%20%28%2B%29%2Cscore%3D22.42%2Clcl%7CNW_008708555.1_prot_XP_009052852.1_9254%7C30.702%7C2.60e-19%2Clcl%7CNW_008708555.1_prot_XP_009052852.1_9254%7C28.205%7C2.11e-17%2Clcl%7CNW_008708555.1_prot_XP_009052852.1_9254%7C30.275%7C1.13e-16%2Clcl%7CNW_008708555.1_prot_XP_009052852.1_9254%7C33.000%7C1.28e-16%2CHTH_46%7CPF15977.5%7C2.3e%2B02%2CHTH_46%7CPF15977.5%7C38%2CHTH_46%7CPF15977.5%7C46%2CHTH_46%7CPF15977.5%7C2.2e%2B03%2CHTH_46%7CPF15977.5%7C76
LSTA.6850.2	transdecoder	five_prime_UTR	1	1387	.	+	.	ID=LSTA.6850.2.p2.utr5p1;Parent=LSTA.6850.2.p2
LSTA.6850.2	transdecoder	exon	1	2652	.	+	.	ID=LSTA.6850.2.p2.exon1;Parent=LSTA.6850.2.p2
LSTA.6850.2	transdecoder	CDS	1388	1810	.	+	0	ID=cds.LSTA.6850.2.p2;Parent=LSTA.6850.2.p2
LSTA.6850.2	transdecoder	three_prime_UTR	1811	2652	.	+	.	ID=LSTA.6850.2.p2.utr3p1;Parent=LSTA.6850.2.p2
LSTA.6850.3	transdecoder	gene	1	2652	.	+	.	ID=GENE.LSTA.6850.3~~LSTA.6850.3.p2;Name=ORF%20type%3Acomplete%20len%3A141%20%28%2B%29%2Cscore%3D23.51%2Clcl%7CNW_008708555.1_prot_XP_009052852.1_9254%7C30.702%7C2.60e-19%2Clcl%7CNW_008708555.1_prot_XP_009052852.1_9254%7C28.205%7C2.11e-17%2Clcl%7CNW_008708555.1_prot_XP_009052852.1_9254%7C30.275%7C1.13e-16%2Clcl%7CNW_008708555.1_prot_XP_009052852.1_9254%7C33.000%7C1.28e-16%2CHTH_46%7CPF15977.5%7C2.3e%2B02%2CHTH_46%7CPF15977.5%7C38%2CHTH_46%7CPF15977.5%7C46%2CHTH_46%7CPF15977.5%7C2.2e%2B03%2CHTH_46%7CPF15977.5%7C76
LSTA.6850.3	transdecoder	mRNA	1	2652	.	+	.	ID=LSTA.6850.3.p2;Parent=GENE.LSTA.6850.3~~LSTA.6850.3.p2;Name=ORF%20type%3Acomplete%20len%3A141%20%28%2B%29%2Cscore%3D23.51%2Clcl%7CNW_008708555.1_prot_XP_009052852.1_9254%7C30.702%7C2.60e-19%2Clcl%7CNW_008708555.1_prot_XP_009052852.1_9254%7C28.205%7C2.11e-17%2Clcl%7CNW_008708555.1_prot_XP_009052852.1_9254%7C30.275%7C1.13e-16%2Clcl%7CNW_008708555.1_prot_XP_009052852.1_9254%7C33.000%7C1.28e-16%2CHTH_46%7CPF15977.5%7C2.3e%2B02%2CHTH_46%7CPF15977.5%7C38%2CHTH_46%7CPF15977.5%7C46%2CHTH_46%7CPF15977.5%7C2.2e%2B03%2CHTH_46%7CPF15977.5%7C76
LSTA.6850.3	transdecoder	five_prime_UTR	1	1387	.	+	.	ID=LSTA.6850.3.p2.utr5p1;Parent=LSTA.6850.3.p2
LSTA.6850.3	transdecoder	exon	1	2652	.	+	.	ID=LSTA.6850.3.p2.exon1;Parent=LSTA.6850.3.p2
LSTA.6850.3	transdecoder	CDS	1388	1810	.	+	0	ID=cds.LSTA.6850.3.p2;Parent=LSTA.6850.3.p2
LSTA.6850.3	transdecoder	three_prime_UTR	1811	2652	.	+	.	ID=LSTA.6850.3.p2.utr3p1;Parent=LSTA.6850.3.p2
LSTA.6850.4	transdecoder	gene	1	2652	.	-	.	ID=GENE.LSTA.6850.4~~LSTA.6850.4.p3;Name=ORF%20type%3Acomplete%20len%3A119%20%28-%29%2Cscore%3D28.06%2Clcl%7CNW_013401962.1_prot_XP_013083812.1_20658%7C40.000%7C1.78e-14%2Clcl%7CNW_013401962.1_prot_XP_013083812.1_20658%7C40.000%7C1.78e-14%2Clcl%7CNW_013401962.1_prot_XP_013083812.1_20658%7C39.623%7C6.68e-13%2Clcl%7CNW_013401962.1_prot_XP_013083812.1_20658%7C39.091%7C2.39e-12%2Clcl%7CNW_013401962.1_prot_XP_013083812.1_20658%7C38.835%7C1.95e-11%2Clcl%7CNW_013401962.1_prot_XP_013083812.1_20658%7C38.095%7C3.09e-07%2CMeleagrin%7CPF08189.11%7C15%2CMeleagrin%7CPF08189.11%7C1.1e%2B02%2CMeleagrin%7CPF08189.11%7C1.1e%2B02%2CMeleagrin%7CPF08189.11%7C87%2CMeleagrin%7CPF08189.11%7C44%2CMeleagrin%7CPF08189.11%7C98
LSTA.6850.4	transdecoder	mRNA	1	2652	.	-	.	ID=LSTA.6850.4.p3;Parent=GENE.LSTA.6850.4~~LSTA.6850.4.p3;Name=ORF%20type%3Acomplete%20len%3A119%20%28-%29%2Cscore%3D28.06%2Clcl%7CNW_013401962.1_prot_XP_013083812.1_20658%7C40.000%7C1.78e-14%2Clcl%7CNW_013401962.1_prot_XP_013083812.1_20658%7C40.000%7C1.78e-14%2Clcl%7CNW_013401962.1_prot_XP_013083812.1_20658%7C39.623%7C6.68e-13%2Clcl%7CNW_013401962.1_prot_XP_013083812.1_20658%7C39.091%7C2.39e-12%2Clcl%7CNW_013401962.1_prot_XP_013083812.1_20658%7C38.835%7C1.95e-11%2Clcl%7CNW_013401962.1_prot_XP_013083812.1_20658%7C38.095%7C3.09e-07%2CMeleagrin%7CPF08189.11%7C15%2CMeleagrin%7CPF08189.11%7C1.1e%2B02%2CMeleagrin%7CPF08189.11%7C1.1e%2B02%2CMeleagrin%7CPF08189.11%7C87%2CMeleagrin%7CPF08189.11%7C44%2CMeleagrin%7CPF08189.11%7C98
LSTA.6850.4	transdecoder	five_prime_UTR	1759	2652	.	-	.	ID=LSTA.6850.4.p3.utr5p1;Parent=LSTA.6850.4.p3
LSTA.6850.4	transdecoder	exon	1	2652	.	-	.	ID=LSTA.6850.4.p3.exon1;Parent=LSTA.6850.4.p3
LSTA.6850.4	transdecoder	CDS	1402	1758	.	-	0	ID=cds.LSTA.6850.4.p3;Parent=LSTA.6850.4.p3
LSTA.6850.4	transdecoder	three_prime_UTR	1	1401	.	-	.	ID=LSTA.6850.4.p3.utr3p1;Parent=LSTA.6850.4.p3
LSTA.6850.5	transdecoder	gene	1	2577	.	+	.	ID=GENE.LSTA.6850.5~~LSTA.6850.5.p2;Name=ORF%20type%3Acomplete%20len%3A117%20%28%2B%29%2Cscore%3D16.95%2Clcl%7CNW_008708555.1_prot_XP_009052852.1_9254%7C31.579%7C1.70e-14%2Clcl%7CNW_008708555.1_prot_XP_009052852.1_9254%7C31.111%7C9.75e-13%2Clcl%7CNW_008708555.1_prot_XP_009052852.1_9254%7C28.261%7C2.37e-11%2Clcl%7CNW_008708555.1_prot_XP_009052852.1_9254%7C30.952%7C3.95e-11%2CHTH_46%7CPF15977.5%7C1.7e%2B02%2CHTH_46%7CPF15977.5%7C58%2CHTH_46%7CPF15977.5%7C1.9e%2B03%2CHTH_46%7CPF15977.5%7C58
LSTA.6850.5	transdecoder	mRNA	1	2577	.	+	.	ID=LSTA.6850.5.p2;Parent=GENE.LSTA.6850.5~~LSTA.6850.5.p2;Name=ORF%20type%3Acomplete%20len%3A117%20%28%2B%29%2Cscore%3D16.95%2Clcl%7CNW_008708555.1_prot_XP_009052852.1_9254%7C31.579%7C1.70e-14%2Clcl%7CNW_008708555.1_prot_XP_009052852.1_9254%7C31.111%7C9.75e-13%2Clcl%7CNW_008708555.1_prot_XP_009052852.1_9254%7C28.261%7C2.37e-11%2Clcl%7CNW_008708555.1_prot_XP_009052852.1_9254%7C30.952%7C3.95e-11%2CHTH_46%7CPF15977.5%7C1.7e%2B02%2CHTH_46%7CPF15977.5%7C58%2CHTH_46%7CPF15977.5%7C1.9e%2B03%2CHTH_46%7CPF15977.5%7C58
LSTA.6850.5	transdecoder	five_prime_UTR	1	1387	.	+	.	ID=LSTA.6850.5.p2.utr5p1;Parent=LSTA.6850.5.p2
LSTA.6850.5	transdecoder	exon	1	2577	.	+	.	ID=LSTA.6850.5.p2.exon1;Parent=LSTA.6850.5.p2
LSTA.6850.5	transdecoder	CDS	1388	1738	.	+	0	ID=cds.LSTA.6850.5.p2;Parent=LSTA.6850.5.p2
LSTA.6850.5	transdecoder	three_prime_UTR	1739	2577	.	+	.	ID=LSTA.6850.5.p2.utr3p1;Parent=LSTA.6850.5.p2
LSTA.6851.1	transdecoder	gene	1	3178	.	+	.	ID=GENE.LSTA.6851.1~~LSTA.6851.1.p1;Name=ORF%20type%3Acomplete%20len%3A165%20%28%2B%29%2Cscore%3D49.97%2Clcl%7CNW_008709220.1_prot_XP_009057141.1_13542%7C30.534%7C3.34e-14%2Clcl%7CNW_008709220.1_prot_XP_009057141.1_13542%7C28.906%7C1.81e-10%2Clcl%7CNW_008709220.1_prot_XP_009057141.1_13542%7C32.990%7C4.70e-10
LSTA.6851.1	transdecoder	mRNA	1	3178	.	+	.	ID=LSTA.6851.1.p1;Parent=GENE.LSTA.6851.1~~LSTA.6851.1.p1;Name=ORF%20type%3Acomplete%20len%3A165%20%28%2B%29%2Cscore%3D49.97%2Clcl%7CNW_008709220.1_prot_XP_009057141.1_13542%7C30.534%7C3.34e-14%2Clcl%7CNW_008709220.1_prot_XP_009057141.1_13542%7C28.906%7C1.81e-10%2Clcl%7CNW_008709220.1_prot_XP_009057141.1_13542%7C32.990%7C4.70e-10
LSTA.6851.1	transdecoder	five_prime_UTR	1	1840	.	+	.	ID=LSTA.6851.1.p1.utr5p1;Parent=LSTA.6851.1.p1
LSTA.6851.1	transdecoder	exon	1	3178	.	+	.	ID=LSTA.6851.1.p1.exon1;Parent=LSTA.6851.1.p1
LSTA.6851.1	transdecoder	CDS	1841	2335	.	+	0	ID=cds.LSTA.6851.1.p1;Parent=LSTA.6851.1.p1
LSTA.6851.1	transdecoder	three_prime_UTR	2336	3178	.	+	.	ID=LSTA.6851.1.p1.utr3p1;Parent=LSTA.6851.1.p1
LSTA.6851.2	transdecoder	gene	1	3038	.	+	.	ID=GENE.LSTA.6851.2~~LSTA.6851.2.p1;Name=ORF%20type%3Acomplete%20len%3A165%20%28%2B%29%2Cscore%3D49.97%2Clcl%7CNW_008709220.1_prot_XP_009057141.1_13542%7C30.534%7C3.34e-14%2Clcl%7CNW_008709220.1_prot_XP_009057141.1_13542%7C28.906%7C1.81e-10%2Clcl%7CNW_008709220.1_prot_XP_009057141.1_13542%7C32.990%7C4.70e-10
LSTA.6851.2	transdecoder	mRNA	1	3038	.	+	.	ID=LSTA.6851.2.p1;Parent=GENE.LSTA.6851.2~~LSTA.6851.2.p1;Name=ORF%20type%3Acomplete%20len%3A165%20%28%2B%29%2Cscore%3D49.97%2Clcl%7CNW_008709220.1_prot_XP_009057141.1_13542%7C30.534%7C3.34e-14%2Clcl%7CNW_008709220.1_prot_XP_009057141.1_13542%7C28.906%7C1.81e-10%2Clcl%7CNW_008709220.1_prot_XP_009057141.1_13542%7C32.990%7C4.70e-10
LSTA.6851.2	transdecoder	five_prime_UTR	1	1703	.	+	.	ID=LSTA.6851.2.p1.utr5p1;Parent=LSTA.6851.2.p1
LSTA.6851.2	transdecoder	exon	1	3038	.	+	.	ID=LSTA.6851.2.p1.exon1;Parent=LSTA.6851.2.p1
LSTA.6851.2	transdecoder	CDS	1704	2198	.	+	0	ID=cds.LSTA.6851.2.p1;Parent=LSTA.6851.2.p1
LSTA.6851.2	transdecoder	three_prime_UTR	2199	3038	.	+	.	ID=LSTA.6851.2.p1.utr3p1;Parent=LSTA.6851.2.p1
LSTA.6852.10	transdecoder	gene	1	1947	.	-	.	ID=GENE.LSTA.6852.10~~LSTA.6852.10.p1;Name=ORF%20type%3Acomplete%20len%3A113%20%28-%29%2Cscore%3D25.75%2Clcl%7CNW_008707797.1_prot_XP_009048614.1_5014%7C44.828%7C5.08e-16%2Clcl%7CNW_008707797.1_prot_XP_009048614.1_5014%7C43.333%7C7.84e-16%2Clcl%7CNW_008707797.1_prot_XP_009048614.1_5014%7C43.750%7C5.62e-13%2CUreE_N%7CPF02814.15%7C1.7e%2B03%2CUreE_N%7CPF02814.15%7C1.2e%2B02%2CUreE_N%7CPF02814.15%7C98%2CUreE_N%7CPF02814.15%7C1.2e%2B02%2CLem_TRP%7CPF08262.11%7C2.5e%2B02%2CLem_TRP%7CPF08262.11%7C1e%2B03%2CLem_TRP%7CPF08262.11%7C2.5e%2B02%2CLem_TRP%7CPF08262.11%7C1e%2B03%2CLem_TRP%7CPF08262.11%7C2.5e%2B02%2CLem_TRP%7CPF08262.11%7C1e%2B03%2CLem_TRP%7CPF08262.11%7C2.5e%2B02%2CLem_TRP%7CPF08262.11%7C1e%2B03%2CLem_TRP%7CPF08262.11%7C1.3e%2B03
LSTA.6852.10	transdecoder	mRNA	1	1947	.	-	.	ID=LSTA.6852.10.p1;Parent=GENE.LSTA.6852.10~~LSTA.6852.10.p1;Name=ORF%20type%3Acomplete%20len%3A113%20%28-%29%2Cscore%3D25.75%2Clcl%7CNW_008707797.1_prot_XP_009048614.1_5014%7C44.828%7C5.08e-16%2Clcl%7CNW_008707797.1_prot_XP_009048614.1_5014%7C43.333%7C7.84e-16%2Clcl%7CNW_008707797.1_prot_XP_009048614.1_5014%7C43.750%7C5.62e-13%2CUreE_N%7CPF02814.15%7C1.7e%2B03%2CUreE_N%7CPF02814.15%7C1.2e%2B02%2CUreE_N%7CPF02814.15%7C98%2CUreE_N%7CPF02814.15%7C1.2e%2B02%2CLem_TRP%7CPF08262.11%7C2.5e%2B02%2CLem_TRP%7CPF08262.11%7C1e%2B03%2CLem_TRP%7CPF08262.11%7C2.5e%2B02%2CLem_TRP%7CPF08262.11%7C1e%2B03%2CLem_TRP%7CPF08262.11%7C2.5e%2B02%2CLem_TRP%7CPF08262.11%7C1e%2B03%2CLem_TRP%7CPF08262.11%7C2.5e%2B02%2CLem_TRP%7CPF08262.11%7C1e%2B03%2CLem_TRP%7CPF08262.11%7C1.3e%2B03
LSTA.6852.10	transdecoder	five_prime_UTR	603	1947	.	-	.	ID=LSTA.6852.10.p1.utr5p1;Parent=LSTA.6852.10.p1
LSTA.6852.10	transdecoder	exon	1	1947	.	-	.	ID=LSTA.6852.10.p1.exon1;Parent=LSTA.6852.10.p1
LSTA.6852.10	transdecoder	CDS	264	602	.	-	0	ID=cds.LSTA.6852.10.p1;Parent=LSTA.6852.10.p1
LSTA.6852.10	transdecoder	three_prime_UTR	1	263	.	-	.	ID=LSTA.6852.10.p1.utr3p1;Parent=LSTA.6852.10.p1
LSTA.6852.12	transdecoder	gene	1	1911	.	-	.	ID=GENE.LSTA.6852.12~~LSTA.6852.12.p1;Name=ORF%20type%3Acomplete%20len%3A125%20%28-%29%2Cscore%3D27.22%2Clcl%7CNW_014658742.1_prot_XP_014769032.1_4820%7C33.043%7C5.91e-15%2Clcl%7CNW_014658742.1_prot_XP_014769032.1_4820%7C32.174%7C3.01e-14%2Clcl%7CNW_014658742.1_prot_XP_014769032.1_4820%7C32.174%7C3.88e-14%2Clcl%7CNW_014658742.1_prot_XP_014769032.1_4820%7C32.174%7C5.04e-14%2Clcl%7CNW_014658742.1_prot_XP_014769032.1_4820%7C32.174%7C6.30e-14%2Clcl%7CNW_014658742.1_prot_XP_014769032.1_4820%7C32.174%7C6.55e-14%2Clcl%7CNW_014658742.1_prot_XP_014769032.1_4820%7C32.174%7C7.08e-14%2Clcl%7CNW_014658742.1_prot_XP_014769032.1_4820%7C32.456%7C7.43e-14%2Clcl%7CNW_014658742.1_prot_XP_014769032.1_4820%7C32.174%7C1.14e-13%2Clcl%7CNW_014658742.1_prot_XP_014769032.1_4820%7C32.174%7C1.17e-13%2Clcl%7CNW_014658742.1_prot_XP_014769032.1_4820%7C33.043%7C1.46e-13%2Clcl%7CNW_014658742.1_prot_XP_014769032.1_4820%7C32.174%7C1.52e-13%2Clcl%7CNW_014658742.1_prot_XP_014769032.1_4820%7C32.432%7C1.96e-13%2Clcl%7CNW_014658742.1_prot_XP_014769032.1_4820%7C32.174%7C1.96e-13%2Clcl%7CNW_014658742.1_prot_XP_014769032.1_4820%7C32.174%7C2.31e-13%2Clcl%7CNW_014658742.1_prot_XP_014769032.1_4820%7C32.432%7C2.54e-13%2Clcl%7CNW_014658742.1_prot_XP_014769032.1_4820%7C32.174%7C3.12e-13%2Clcl%7CNW_014658742.1_prot_XP_014769032.1_4820%7C32.174%7C4.01e-13%2Clcl%7CNW_014658742.1_prot_XP_014769032.1_4820%7C32.174%7C6.21e-13%2Clcl%7CNW_014658742.1_prot_XP_014769032.1_4820%7C32.432%7C6.33e-13%2Clcl%7CNW_014658742.1_prot_XP_014769032.1_4820%7C31.304%7C8.23e-13%2Clcl%7CNW_014658742.1_prot_XP_014769032.1_4820%7C31.304%7C8.31e-13%2Clcl%7CNW_014658742.1_prot_XP_014769032.1_4820%7C32.174%7C8.63e-13%2Clcl%7CNW_014658742.1_prot_XP_014769032.1_4820%7C32.174%7C1.20e-12%2Clcl%7CNW_014658742.1_prot_XP_014769032.1_4820%7C32.174%7C2.07e-12%2Clcl%7CNW_014658742.1_prot_XP_014769032.1_4820%7C33.043%7C2.25e-12%2Clcl%7CNW_014658742.1_prot_XP_014769032.1_4820%7C31.304%7C4.23e-12%2Clcl%7CNW_014658742.1_prot_XP_014769032.1_4820%7C31.532%7C2.38e-11%2Clcl%7CNW_014658742.1_prot_XP_014769032.1_4820%7C32.174%7C3.60e-11%2Clcl%7CNW_014658742.1_prot_XP_014769032.1_4820%7C30.435%7C5.42e-11%2Clcl%7CNW_014658742.1_prot_XP_014769032.1_4820%7C31.356%7C3.05e-09%2Clcl%7CNW_014658742.1_prot_XP_014769032.1_4820%7C30.973%7C1.16e-07%2Clcl%7CNW_014658742.1_prot_XP_014769032.1_4820%7C30.435%7C4.71e-07%2Clcl%7CNW_014658742.1_prot_XP_014769032.1_4820%7C30.088%7C5.83e-07%2Clcl%7CNW_014658742.1_prot_XP_014769032.1_4820%7C29.565%7C1.03e-06%2Clcl%7CNW_014658742.1_prot_XP_014769032.1_4820%7C29.565%7C1.84e-06%2CLem_TRP%7CPF08262.11%7C2.8e%2B02%2CLem_TRP%7CPF08262.11%7C1.1e%2B03%2CLem_TRP%7CPF08262.11%7C1e%2B03%2CLem_TRP%7CPF08262.11%7C2.8e%2B02%2CLem_TRP%7CPF08262.11%7C2.8e%2B02%2CLem_TRP%7CPF08262.11%7C2.8e%2B02%2CLem_TRP%7CPF08262.11%7C1.1e%2B03%2CLem_TRP%7CPF08262.11%7C2.8e%2B02%2CLem_TRP%7CPF08262.11%7C1.1e%2B03%2CLem_TRP%7CPF08262.11%7C1.5e%2B03
LSTA.6852.12	transdecoder	mRNA	1	1911	.	-	.	ID=LSTA.6852.12.p1;Parent=GENE.LSTA.6852.12~~LSTA.6852.12.p1;Name=ORF%20type%3Acomplete%20len%3A125%20%28-%29%2Cscore%3D27.22%2Clcl%7CNW_014658742.1_prot_XP_014769032.1_4820%7C33.043%7C5.91e-15%2Clcl%7CNW_014658742.1_prot_XP_014769032.1_4820%7C32.174%7C3.01e-14%2Clcl%7CNW_014658742.1_prot_XP_014769032.1_4820%7C32.174%7C3.88e-14%2Clcl%7CNW_014658742.1_prot_XP_014769032.1_4820%7C32.174%7C5.04e-14%2Clcl%7CNW_014658742.1_prot_XP_014769032.1_4820%7C32.174%7C6.30e-14%2Clcl%7CNW_014658742.1_prot_XP_014769032.1_4820%7C32.174%7C6.55e-14%2Clcl%7CNW_014658742.1_prot_XP_014769032.1_4820%7C32.174%7C7.08e-14%2Clcl%7CNW_014658742.1_prot_XP_014769032.1_4820%7C32.456%7C7.43e-14%2Clcl%7CNW_014658742.1_prot_XP_014769032.1_4820%7C32.174%7C1.14e-13%2Clcl%7CNW_014658742.1_prot_XP_014769032.1_4820%7C32.174%7C1.17e-13%2Clcl%7CNW_014658742.1_prot_XP_014769032.1_4820%7C33.043%7C1.46e-13%2Clcl%7CNW_014658742.1_prot_XP_014769032.1_4820%7C32.174%7C1.52e-13%2Clcl%7CNW_014658742.1_prot_XP_014769032.1_4820%7C32.432%7C1.96e-13%2Clcl%7CNW_014658742.1_prot_XP_014769032.1_4820%7C32.174%7C1.96e-13%2Clcl%7CNW_014658742.1_prot_XP_014769032.1_4820%7C32.174%7C2.31e-13%2Clcl%7CNW_014658742.1_prot_XP_014769032.1_4820%7C32.432%7C2.54e-13%2Clcl%7CNW_014658742.1_prot_XP_014769032.1_4820%7C32.174%7C3.12e-13%2Clcl%7CNW_014658742.1_prot_XP_014769032.1_4820%7C32.174%7C4.01e-13%2Clcl%7CNW_014658742.1_prot_XP_014769032.1_4820%7C32.174%7C6.21e-13%2Clcl%7CNW_014658742.1_prot_XP_014769032.1_4820%7C32.432%7C6.33e-13%2Clcl%7CNW_014658742.1_prot_XP_014769032.1_4820%7C31.304%7C8.23e-13%2Clcl%7CNW_014658742.1_prot_XP_014769032.1_4820%7C31.304%7C8.31e-13%2Clcl%7CNW_014658742.1_prot_XP_014769032.1_4820%7C32.174%7C8.63e-13%2Clcl%7CNW_014658742.1_prot_XP_014769032.1_4820%7C32.174%7C1.20e-12%2Clcl%7CNW_014658742.1_prot_XP_014769032.1_4820%7C32.174%7C2.07e-12%2Clcl%7CNW_014658742.1_prot_XP_014769032.1_4820%7C33.043%7C2.25e-12%2Clcl%7CNW_014658742.1_prot_XP_014769032.1_4820%7C31.304%7C4.23e-12%2Clcl%7CNW_014658742.1_prot_XP_014769032.1_4820%7C31.532%7C2.38e-11%2Clcl%7CNW_014658742.1_prot_XP_014769032.1_4820%7C32.174%7C3.60e-11%2Clcl%7CNW_014658742.1_prot_XP_014769032.1_4820%7C30.435%7C5.42e-11%2Clcl%7CNW_014658742.1_prot_XP_014769032.1_4820%7C31.356%7C3.05e-09%2Clcl%7CNW_014658742.1_prot_XP_014769032.1_4820%7C30.973%7C1.16e-07%2Clcl%7CNW_014658742.1_prot_XP_014769032.1_4820%7C30.435%7C4.71e-07%2Clcl%7CNW_014658742.1_prot_XP_014769032.1_4820%7C30.088%7C5.83e-07%2Clcl%7CNW_014658742.1_prot_XP_014769032.1_4820%7C29.565%7C1.03e-06%2Clcl%7CNW_014658742.1_prot_XP_014769032.1_4820%7C29.565%7C1.84e-06%2CLem_TRP%7CPF08262.11%7C2.8e%2B02%2CLem_TRP%7CPF08262.11%7C1.1e%2B03%2CLem_TRP%7CPF08262.11%7C1e%2B03%2CLem_TRP%7CPF08262.11%7C2.8e%2B02%2CLem_TRP%7CPF08262.11%7C2.8e%2B02%2CLem_TRP%7CPF08262.11%7C2.8e%2B02%2CLem_TRP%7CPF08262.11%7C1.1e%2B03%2CLem_TRP%7CPF08262.11%7C2.8e%2B02%2CLem_TRP%7CPF08262.11%7C1.1e%2B03%2CLem_TRP%7CPF08262.11%7C1.5e%2B03
LSTA.6852.12	transdecoder	five_prime_UTR	639	1911	.	-	.	ID=LSTA.6852.12.p1.utr5p1;Parent=LSTA.6852.12.p1
LSTA.6852.12	transdecoder	exon	1	1911	.	-	.	ID=LSTA.6852.12.p1.exon1;Parent=LSTA.6852.12.p1
LSTA.6852.12	transdecoder	CDS	264	638	.	-	0	ID=cds.LSTA.6852.12.p1;Parent=LSTA.6852.12.p1
LSTA.6852.12	transdecoder	three_prime_UTR	1	263	.	-	.	ID=LSTA.6852.12.p1.utr3p1;Parent=LSTA.6852.12.p1
LSTA.6852.13	transdecoder	gene	1	1679	.	+	.	ID=GENE.LSTA.6852.13~~LSTA.6852.13.p1;Name=ORF%20type%3A5prime_partial%20len%3A193%20%28%2B%29%2Cscore%3D25.02%2Clcl%7CNW_013193878.1_prot_XP_013066645.1_5395%7C34.194%7C4.55e-09%2Clcl%7CNW_013193878.1_prot_XP_013066645.1_5395%7C32.215%7C3.23e-07%2CSTb_secrete%7CPF09075.10%7C73%2CSTb_secrete%7CPF09075.10%7C48%2CSTb_secrete%7CPF09075.10%7C76%2CSTb_secrete%7CPF09075.10%7C34%2CSTb_secrete%7CPF09075.10%7C59%2CSTb_secrete%7CPF09075.10%7C1.1e%2B02%2CPeptidase_C41%7CPF05417.11%7C3.5e%2B03%2CPeptidase_C41%7CPF05417.11%7C86%2CPeptidase_C41%7CPF05417.11%7C2.1e%2B02%2CPeptidase_C41%7CPF05417.11%7C9.1e%2B02%2CPeptidase_C41%7CPF05417.11%7C27%2CPeptidase_C41%7CPF05417.11%7C3.5e%2B02
LSTA.6852.13	transdecoder	mRNA	1	1679	.	+	.	ID=LSTA.6852.13.p1;Parent=GENE.LSTA.6852.13~~LSTA.6852.13.p1;Name=ORF%20type%3A5prime_partial%20len%3A193%20%28%2B%29%2Cscore%3D25.02%2Clcl%7CNW_013193878.1_prot_XP_013066645.1_5395%7C34.194%7C4.55e-09%2Clcl%7CNW_013193878.1_prot_XP_013066645.1_5395%7C32.215%7C3.23e-07%2CSTb_secrete%7CPF09075.10%7C73%2CSTb_secrete%7CPF09075.10%7C48%2CSTb_secrete%7CPF09075.10%7C76%2CSTb_secrete%7CPF09075.10%7C34%2CSTb_secrete%7CPF09075.10%7C59%2CSTb_secrete%7CPF09075.10%7C1.1e%2B02%2CPeptidase_C41%7CPF05417.11%7C3.5e%2B03%2CPeptidase_C41%7CPF05417.11%7C86%2CPeptidase_C41%7CPF05417.11%7C2.1e%2B02%2CPeptidase_C41%7CPF05417.11%7C9.1e%2B02%2CPeptidase_C41%7CPF05417.11%7C27%2CPeptidase_C41%7CPF05417.11%7C3.5e%2B02
LSTA.6852.13	transdecoder	exon	1	1679	.	+	.	ID=LSTA.6852.13.p1.exon1;Parent=LSTA.6852.13.p1
LSTA.6852.13	transdecoder	CDS	3	581	.	+	0	ID=cds.LSTA.6852.13.p1;Parent=LSTA.6852.13.p1
LSTA.6852.13	transdecoder	three_prime_UTR	582	1679	.	+	.	ID=LSTA.6852.13.p1.utr3p1;Parent=LSTA.6852.13.p1
LSTA.6852.14	transdecoder	gene	1	1947	.	+	.	ID=GENE.LSTA.6852.14~~LSTA.6852.14.p1;Name=ORF%20type%3Acomplete%20len%3A139%20%28%2B%29%2Cscore%3D20.19%2Clcl%7CNW_008708986.1_prot_XP_009055573.1_11969%7C38.961%7C1.89e-11%2Clcl%7CNW_008708986.1_prot_XP_009055573.1_11969%7C37.662%7C3.91e-09%2CSTb_secrete%7CPF09075.10%7C22%2CSTb_secrete%7CPF09075.10%7C59%2CSTb_secrete%7CPF09075.10%7C70%2CSTb_secrete%7CPF09075.10%7C22%2CSTb_secrete%7CPF09075.10%7C3.1%2CPeptidase_C41%7CPF05417.11%7C15%2CPeptidase_C41%7CPF05417.11%7C9%2CPeptidase_C41%7CPF05417.11%7C2.1e%2B02
LSTA.6852.14	transdecoder	mRNA	1	1947	.	+	.	ID=LSTA.6852.14.p1;Parent=GENE.LSTA.6852.14~~LSTA.6852.14.p1;Name=ORF%20type%3Acomplete%20len%3A139%20%28%2B%29%2Cscore%3D20.19%2Clcl%7CNW_008708986.1_prot_XP_009055573.1_11969%7C38.961%7C1.89e-11%2Clcl%7CNW_008708986.1_prot_XP_009055573.1_11969%7C37.662%7C3.91e-09%2CSTb_secrete%7CPF09075.10%7C22%2CSTb_secrete%7CPF09075.10%7C59%2CSTb_secrete%7CPF09075.10%7C70%2CSTb_secrete%7CPF09075.10%7C22%2CSTb_secrete%7CPF09075.10%7C3.1%2CPeptidase_C41%7CPF05417.11%7C15%2CPeptidase_C41%7CPF05417.11%7C9%2CPeptidase_C41%7CPF05417.11%7C2.1e%2B02
LSTA.6852.14	transdecoder	five_prime_UTR	1	432	.	+	.	ID=LSTA.6852.14.p1.utr5p1;Parent=LSTA.6852.14.p1
LSTA.6852.14	transdecoder	exon	1	1947	.	+	.	ID=LSTA.6852.14.p1.exon1;Parent=LSTA.6852.14.p1
LSTA.6852.14	transdecoder	CDS	433	849	.	+	0	ID=cds.LSTA.6852.14.p1;Parent=LSTA.6852.14.p1
LSTA.6852.14	transdecoder	three_prime_UTR	850	1947	.	+	.	ID=LSTA.6852.14.p1.utr3p1;Parent=LSTA.6852.14.p1
LSTA.6852.15	transdecoder	gene	1	1983	.	-	.	ID=GENE.LSTA.6852.15~~LSTA.6852.15.p1;Name=ORF%20type%3Acomplete%20len%3A113%20%28-%29%2Cscore%3D25.75%2Clcl%7CNW_008707797.1_prot_XP_009048614.1_5014%7C44.828%7C5.08e-16%2Clcl%7CNW_008707797.1_prot_XP_009048614.1_5014%7C43.333%7C7.84e-16%2Clcl%7CNW_008707797.1_prot_XP_009048614.1_5014%7C43.750%7C5.62e-13%2CUreE_N%7CPF02814.15%7C1.7e%2B03%2CUreE_N%7CPF02814.15%7C1.2e%2B02%2CUreE_N%7CPF02814.15%7C98%2CUreE_N%7CPF02814.15%7C1.2e%2B02%2CLem_TRP%7CPF08262.11%7C2.5e%2B02%2CLem_TRP%7CPF08262.11%7C1e%2B03%2CLem_TRP%7CPF08262.11%7C2.5e%2B02%2CLem_TRP%7CPF08262.11%7C1e%2B03%2CLem_TRP%7CPF08262.11%7C2.5e%2B02%2CLem_TRP%7CPF08262.11%7C1e%2B03%2CLem_TRP%7CPF08262.11%7C2.5e%2B02%2CLem_TRP%7CPF08262.11%7C1e%2B03%2CLem_TRP%7CPF08262.11%7C1.3e%2B03
LSTA.6852.15	transdecoder	mRNA	1	1983	.	-	.	ID=LSTA.6852.15.p1;Parent=GENE.LSTA.6852.15~~LSTA.6852.15.p1;Name=ORF%20type%3Acomplete%20len%3A113%20%28-%29%2Cscore%3D25.75%2Clcl%7CNW_008707797.1_prot_XP_009048614.1_5014%7C44.828%7C5.08e-16%2Clcl%7CNW_008707797.1_prot_XP_009048614.1_5014%7C43.333%7C7.84e-16%2Clcl%7CNW_008707797.1_prot_XP_009048614.1_5014%7C43.750%7C5.62e-13%2CUreE_N%7CPF02814.15%7C1.7e%2B03%2CUreE_N%7CPF02814.15%7C1.2e%2B02%2CUreE_N%7CPF02814.15%7C98%2CUreE_N%7CPF02814.15%7C1.2e%2B02%2CLem_TRP%7CPF08262.11%7C2.5e%2B02%2CLem_TRP%7CPF08262.11%7C1e%2B03%2CLem_TRP%7CPF08262.11%7C2.5e%2B02%2CLem_TRP%7CPF08262.11%7C1e%2B03%2CLem_TRP%7CPF08262.11%7C2.5e%2B02%2CLem_TRP%7CPF08262.11%7C1e%2B03%2CLem_TRP%7CPF08262.11%7C2.5e%2B02%2CLem_TRP%7CPF08262.11%7C1e%2B03%2CLem_TRP%7CPF08262.11%7C1.3e%2B03
LSTA.6852.15	transdecoder	five_prime_UTR	603	1983	.	-	.	ID=LSTA.6852.15.p1.utr5p1;Parent=LSTA.6852.15.p1
LSTA.6852.15	transdecoder	exon	1	1983	.	-	.	ID=LSTA.6852.15.p1.exon1;Parent=LSTA.6852.15.p1
LSTA.6852.15	transdecoder	CDS	264	602	.	-	0	ID=cds.LSTA.6852.15.p1;Parent=LSTA.6852.15.p1
LSTA.6852.15	transdecoder	three_prime_UTR	1	263	.	-	.	ID=LSTA.6852.15.p1.utr3p1;Parent=LSTA.6852.15.p1
LSTA.6852.16	transdecoder	gene	1	1875	.	+	.	ID=GENE.LSTA.6852.16~~LSTA.6852.16.p1;Name=ORF%20type%3Acomplete%20len%3A139%20%28%2B%29%2Cscore%3D23.62%2CSTb_secrete%7CPF09075.10%7C56%2CSTb_secrete%7CPF09075.10%7C61%2CSTb_secrete%7CPF09075.10%7C28%2CSTb_secrete%7CPF09075.10%7C32
LSTA.6852.16	transdecoder	mRNA	1	1875	.	+	.	ID=LSTA.6852.16.p1;Parent=GENE.LSTA.6852.16~~LSTA.6852.16.p1;Name=ORF%20type%3Acomplete%20len%3A139%20%28%2B%29%2Cscore%3D23.62%2CSTb_secrete%7CPF09075.10%7C56%2CSTb_secrete%7CPF09075.10%7C61%2CSTb_secrete%7CPF09075.10%7C28%2CSTb_secrete%7CPF09075.10%7C32
LSTA.6852.16	transdecoder	five_prime_UTR	1	360	.	+	.	ID=LSTA.6852.16.p1.utr5p1;Parent=LSTA.6852.16.p1
LSTA.6852.16	transdecoder	exon	1	1875	.	+	.	ID=LSTA.6852.16.p1.exon1;Parent=LSTA.6852.16.p1
LSTA.6852.16	transdecoder	CDS	361	777	.	+	0	ID=cds.LSTA.6852.16.p1;Parent=LSTA.6852.16.p1
LSTA.6852.16	transdecoder	three_prime_UTR	778	1875	.	+	.	ID=LSTA.6852.16.p1.utr3p1;Parent=LSTA.6852.16.p1
LSTA.6852.17	transdecoder	gene	1	1911	.	+	.	ID=GENE.LSTA.6852.17~~LSTA.6852.17.p1;Name=ORF%20type%3Acomplete%20len%3A151%20%28%2B%29%2Cscore%3D22.20%2CSTb_secrete%7CPF09075.10%7C63%2CSTb_secrete%7CPF09075.10%7C63%2CSTb_secrete%7CPF09075.10%7C23%2CSTb_secrete%7CPF09075.10%7C48%2CSTb_secrete%7CPF09075.10%7C77%2CPeptidase_C41%7CPF05417.11%7C6.8e%2B02%2CPeptidase_C41%7CPF05417.11%7C4.5e%2B02%2CPeptidase_C41%7CPF05417.11%7C89%2CPeptidase_C41%7CPF05417.11%7C18%2CPeptidase_C41%7CPF05417.11%7C2.3e%2B02
LSTA.6852.17	transdecoder	mRNA	1	1911	.	+	.	ID=LSTA.6852.17.p1;Parent=GENE.LSTA.6852.17~~LSTA.6852.17.p1;Name=ORF%20type%3Acomplete%20len%3A151%20%28%2B%29%2Cscore%3D22.20%2CSTb_secrete%7CPF09075.10%7C63%2CSTb_secrete%7CPF09075.10%7C63%2CSTb_secrete%7CPF09075.10%7C23%2CSTb_secrete%7CPF09075.10%7C48%2CSTb_secrete%7CPF09075.10%7C77%2CPeptidase_C41%7CPF05417.11%7C6.8e%2B02%2CPeptidase_C41%7CPF05417.11%7C4.5e%2B02%2CPeptidase_C41%7CPF05417.11%7C89%2CPeptidase_C41%7CPF05417.11%7C18%2CPeptidase_C41%7CPF05417.11%7C2.3e%2B02
LSTA.6852.17	transdecoder	five_prime_UTR	1	360	.	+	.	ID=LSTA.6852.17.p1.utr5p1;Parent=LSTA.6852.17.p1
LSTA.6852.17	transdecoder	exon	1	1911	.	+	.	ID=LSTA.6852.17.p1.exon1;Parent=LSTA.6852.17.p1
LSTA.6852.17	transdecoder	CDS	361	813	.	+	0	ID=cds.LSTA.6852.17.p1;Parent=LSTA.6852.17.p1
LSTA.6852.17	transdecoder	three_prime_UTR	814	1911	.	+	.	ID=LSTA.6852.17.p1.utr3p1;Parent=LSTA.6852.17.p1
LSTA.6852.18	transdecoder	gene	1	1839	.	+	.	ID=GENE.LSTA.6852.18~~LSTA.6852.18.p1;Name=ORF%20type%3Acomplete%20len%3A103%20%28%2B%29%2Cscore%3D15.72%2CSTb_secrete%7CPF09075.10%7C15%2CSTb_secrete%7CPF09075.10%7C30%2CSTb_secrete%7CPF09075.10%7C25%2CPeptidase_C41%7CPF05417.11%7C14%2CPeptidase_C41%7CPF05417.11%7C4.9
LSTA.6852.18	transdecoder	mRNA	1	1839	.	+	.	ID=LSTA.6852.18.p1;Parent=GENE.LSTA.6852.18~~LSTA.6852.18.p1;Name=ORF%20type%3Acomplete%20len%3A103%20%28%2B%29%2Cscore%3D15.72%2CSTb_secrete%7CPF09075.10%7C15%2CSTb_secrete%7CPF09075.10%7C30%2CSTb_secrete%7CPF09075.10%7C25%2CPeptidase_C41%7CPF05417.11%7C14%2CPeptidase_C41%7CPF05417.11%7C4.9
LSTA.6852.18	transdecoder	five_prime_UTR	1	432	.	+	.	ID=LSTA.6852.18.p1.utr5p1;Parent=LSTA.6852.18.p1
LSTA.6852.18	transdecoder	exon	1	1839	.	+	.	ID=LSTA.6852.18.p1.exon1;Parent=LSTA.6852.18.p1
LSTA.6852.18	transdecoder	CDS	433	741	.	+	0	ID=cds.LSTA.6852.18.p1;Parent=LSTA.6852.18.p1
LSTA.6852.18	transdecoder	three_prime_UTR	742	1839	.	+	.	ID=LSTA.6852.18.p1.utr3p1;Parent=LSTA.6852.18.p1
LSTA.6852.19	transdecoder	gene	1	1875	.	+	.	ID=GENE.LSTA.6852.19~~LSTA.6852.19.p1;Name=ORF%20type%3Acomplete%20len%3A115%20%28%2B%29%2Cscore%3D18.71%2CSTb_secrete%7CPF09075.10%7C17%2CSTb_secrete%7CPF09075.10%7C35%2CSTb_secrete%7CPF09075.10%7C77
LSTA.6852.19	transdecoder	mRNA	1	1875	.	+	.	ID=LSTA.6852.19.p1;Parent=GENE.LSTA.6852.19~~LSTA.6852.19.p1;Name=ORF%20type%3Acomplete%20len%3A115%20%28%2B%29%2Cscore%3D18.71%2CSTb_secrete%7CPF09075.10%7C17%2CSTb_secrete%7CPF09075.10%7C35%2CSTb_secrete%7CPF09075.10%7C77
LSTA.6852.19	transdecoder	five_prime_UTR	1	432	.	+	.	ID=LSTA.6852.19.p1.utr5p1;Parent=LSTA.6852.19.p1
LSTA.6852.19	transdecoder	exon	1	1875	.	+	.	ID=LSTA.6852.19.p1.exon1;Parent=LSTA.6852.19.p1
LSTA.6852.19	transdecoder	CDS	433	777	.	+	0	ID=cds.LSTA.6852.19.p1;Parent=LSTA.6852.19.p1
LSTA.6852.19	transdecoder	three_prime_UTR	778	1875	.	+	.	ID=LSTA.6852.19.p1.utr3p1;Parent=LSTA.6852.19.p1
LSTA.6852.2	transdecoder	gene	1	1913	.	+	.	ID=GENE.LSTA.6852.2~~LSTA.6852.2.p1;Name=ORF%20type%3Acomplete%20len%3A127%20%28%2B%29%2Cscore%3D19.61%2Clcl%7CNW_008708986.1_prot_XP_009055573.1_11969%7C39.130%7C4.81e-10%2Clcl%7CNW_008708986.1_prot_XP_009055573.1_11969%7C37.681%7C3.51e-08%2CSTb_secrete%7CPF09075.10%7C20%2CSTb_secrete%7CPF09075.10%7C44%2CSTb_secrete%7CPF09075.10%7C21%2CSTb_secrete%7CPF09075.10%7C2.6%2CPeptidase_C41%7CPF05417.11%7C20%2CPeptidase_C41%7CPF05417.11%7C9.4%2CPeptidase_C41%7CPF05417.11%7C1.6e%2B02
LSTA.6852.2	transdecoder	mRNA	1	1913	.	+	.	ID=LSTA.6852.2.p1;Parent=GENE.LSTA.6852.2~~LSTA.6852.2.p1;Name=ORF%20type%3Acomplete%20len%3A127%20%28%2B%29%2Cscore%3D19.61%2Clcl%7CNW_008708986.1_prot_XP_009055573.1_11969%7C39.130%7C4.81e-10%2Clcl%7CNW_008708986.1_prot_XP_009055573.1_11969%7C37.681%7C3.51e-08%2CSTb_secrete%7CPF09075.10%7C20%2CSTb_secrete%7CPF09075.10%7C44%2CSTb_secrete%7CPF09075.10%7C21%2CSTb_secrete%7CPF09075.10%7C2.6%2CPeptidase_C41%7CPF05417.11%7C20%2CPeptidase_C41%7CPF05417.11%7C9.4%2CPeptidase_C41%7CPF05417.11%7C1.6e%2B02
LSTA.6852.2	transdecoder	five_prime_UTR	1	432	.	+	.	ID=LSTA.6852.2.p1.utr5p1;Parent=LSTA.6852.2.p1
LSTA.6852.2	transdecoder	exon	1	1913	.	+	.	ID=LSTA.6852.2.p1.exon1;Parent=LSTA.6852.2.p1
LSTA.6852.2	transdecoder	CDS	433	813	.	+	0	ID=cds.LSTA.6852.2.p1;Parent=LSTA.6852.2.p1
LSTA.6852.2	transdecoder	three_prime_UTR	814	1913	.	+	.	ID=LSTA.6852.2.p1.utr3p1;Parent=LSTA.6852.2.p1
LSTA.6852.23	transdecoder	gene	1	1947	.	+	.	ID=GENE.LSTA.6852.23~~LSTA.6852.23.p1;Name=ORF%20type%3Acomplete%20len%3A163%20%28%2B%29%2Cscore%3D25.94%2Clcl%7CNW_013193878.1_prot_XP_013066645.1_5395%7C31.544%7C6.36e-07%2CSTb_secrete%7CPF09075.10%7C40%2CSTb_secrete%7CPF09075.10%7C66%2CSTb_secrete%7CPF09075.10%7C61%2CSTb_secrete%7CPF09075.10%7C66%2CSTb_secrete%7CPF09075.10%7C29%2CPeptidase_C41%7CPF05417.11%7C1.9e%2B02%2CPeptidase_C41%7CPF05417.11%7C4.2e%2B02%2CPeptidase_C41%7CPF05417.11%7C7.6e%2B02%2CPeptidase_C41%7CPF05417.11%7C12
LSTA.6852.23	transdecoder	mRNA	1	1947	.	+	.	ID=LSTA.6852.23.p1;Parent=GENE.LSTA.6852.23~~LSTA.6852.23.p1;Name=ORF%20type%3Acomplete%20len%3A163%20%28%2B%29%2Cscore%3D25.94%2Clcl%7CNW_013193878.1_prot_XP_013066645.1_5395%7C31.544%7C6.36e-07%2CSTb_secrete%7CPF09075.10%7C40%2CSTb_secrete%7CPF09075.10%7C66%2CSTb_secrete%7CPF09075.10%7C61%2CSTb_secrete%7CPF09075.10%7C66%2CSTb_secrete%7CPF09075.10%7C29%2CPeptidase_C41%7CPF05417.11%7C1.9e%2B02%2CPeptidase_C41%7CPF05417.11%7C4.2e%2B02%2CPeptidase_C41%7CPF05417.11%7C7.6e%2B02%2CPeptidase_C41%7CPF05417.11%7C12
LSTA.6852.23	transdecoder	five_prime_UTR	1	360	.	+	.	ID=LSTA.6852.23.p1.utr5p1;Parent=LSTA.6852.23.p1
LSTA.6852.23	transdecoder	exon	1	1947	.	+	.	ID=LSTA.6852.23.p1.exon1;Parent=LSTA.6852.23.p1
LSTA.6852.23	transdecoder	CDS	361	849	.	+	0	ID=cds.LSTA.6852.23.p1;Parent=LSTA.6852.23.p1
LSTA.6852.23	transdecoder	three_prime_UTR	850	1947	.	+	.	ID=LSTA.6852.23.p1.utr3p1;Parent=LSTA.6852.23.p1
LSTA.6852.25	transdecoder	gene	1	1875	.	-	.	ID=GENE.LSTA.6852.25~~LSTA.6852.25.p2;Name=ORF%20type%3Acomplete%20len%3A113%20%28-%29%2Cscore%3D22.19%2Clcl%7CNW_014658742.1_prot_XP_014769032.1_4820%7C33.981%7C7.49e-14%2Clcl%7CNW_014658742.1_prot_XP_014769032.1_4820%7C33.010%7C1.08e-13%2Clcl%7CNW_014658742.1_prot_XP_014769032.1_4820%7C33.010%7C1.08e-13%2Clcl%7CNW_014658742.1_prot_XP_014769032.1_4820%7C33.010%7C1.68e-13%2Clcl%7CNW_014658742.1_prot_XP_014769032.1_4820%7C33.010%7C1.96e-13%2Clcl%7CNW_014658742.1_prot_XP_014769032.1_4820%7C33.010%7C2.65e-13%2Clcl%7CNW_014658742.1_prot_XP_014769032.1_4820%7C33.010%7C4.98e-13%2Clcl%7CNW_014658742.1_prot_XP_014769032.1_4820%7C32.039%7C5.33e-13%2Clcl%7CNW_014658742.1_prot_XP_014769032.1_4820%7C32.039%7C5.70e-13%2Clcl%7CNW_014658742.1_prot_XP_014769032.1_4820%7C33.010%7C6.16e-13%2Clcl%7CNW_014658742.1_prot_XP_014769032.1_4820%7C32.039%7C6.35e-13%2Clcl%7CNW_014658742.1_prot_XP_014769032.1_4820%7C32.353%7C7.27e-13%2Clcl%7CNW_014658742.1_prot_XP_014769032.1_4820%7C32.039%7C7.49e-13%2Clcl%7CNW_014658742.1_prot_XP_014769032.1_4820%7C32.039%7C1.12e-12%2Clcl%7CNW_014658742.1_prot_XP_014769032.1_4820%7C33.333%7C1.16e-12%2Clcl%7CNW_014658742.1_prot_XP_014769032.1_4820%7C32.039%7C1.46e-12%2Clcl%7CNW_014658742.1_prot_XP_014769032.1_4820%7C32.039%7C1.51e-12%2Clcl%7CNW_014658742.1_prot_XP_014769032.1_4820%7C32.039%7C1.68e-12%2Clcl%7CNW_014658742.1_prot_XP_014769032.1_4820%7C32.039%7C2.40e-12%2Clcl%7CNW_014658742.1_prot_XP_014769032.1_4820%7C32.323%7C3.22e-12%2Clcl%7CNW_014658742.1_prot_XP_014769032.1_4820%7C32.039%7C3.90e-12%2Clcl%7CNW_014658742.1_prot_XP_014769032.1_4820%7C32.039%7C5.08e-12%2Clcl%7CNW_014658742.1_prot_XP_014769032.1_4820%7C32.039%7C8.25e-12%2Clcl%7CNW_014658742.1_prot_XP_014769032.1_4820%7C32.039%7C1.16e-11%2Clcl%7CNW_014658742.1_prot_XP_014769032.1_4820%7C33.010%7C1.51e-11%2Clcl%7CNW_014658742.1_prot_XP_014769032.1_4820%7C32.039%7C1.81e-11%2Clcl%7CNW_014658742.1_prot_XP_014769032.1_4820%7C32.323%7C2.24e-11%2Clcl%7CNW_014658742.1_prot_XP_014769032.1_4820%7C31.068%7C4.43e-11%2Clcl%7CNW_014658742.1_prot_XP_014769032.1_4820%7C33.010%7C5.81e-11%2Clcl%7CNW_014658742.1_prot_XP_014769032.1_4820%7C31.313%7C1.96e-10%2Clcl%7CNW_014658742.1_prot_XP_014769032.1_4820%7C32.039%7C4.14e-10%2Clcl%7CNW_014658742.1_prot_XP_014769032.1_4820%7C31.132%7C2.49e-08%2Clcl%7CNW_014658742.1_prot_XP_014769032.1_4820%7C31.683%7C4.60e-08%2Clcl%7CNW_014658742.1_prot_XP_014769032.1_4820%7C30.097%7C8.13e-07%2Clcl%7CNW_014658742.1_prot_XP_014769032.1_4820%7C30.693%7C1.39e-06%2Clcl%7CNW_014658742.1_prot_XP_014769032.1_4820%7C30.097%7C2.43e-06%2CRNA_pol_Rpb2_3%7CPF04565.16%7C6.8e%2B02%2CRNA_pol_Rpb2_3%7CPF04565.16%7C64%2CRNA_pol_Rpb2_3%7CPF04565.16%7C76%2CRNA_pol_Rpb2_3%7CPF04565.16%7C5.1e%2B03%2CRNA_pol_Rpb2_3%7CPF04565.16%7C78%2CLem_TRP%7CPF08262.11%7C2.5e%2B02%2CLem_TRP%7CPF08262.11%7C1e%2B03%2CLem_TRP%7CPF08262.11%7C8.8e%2B02%2CLem_TRP%7CPF08262.11%7C2.5e%2B02%2CLem_TRP%7CPF08262.11%7C8.8e%2B02%2CLem_TRP%7CPF08262.11%7C2.5e%2B02%2CLem_TRP%7CPF08262.11%7C8.8e%2B02%2CLem_TRP%7CPF08262.11%7C1e%2B03%2CLem_TRP%7CPF08262.11%7C1.3e%2B03
LSTA.6852.25	transdecoder	mRNA	1	1875	.	-	.	ID=LSTA.6852.25.p2;Parent=GENE.LSTA.6852.25~~LSTA.6852.25.p2;Name=ORF%20type%3Acomplete%20len%3A113%20%28-%29%2Cscore%3D22.19%2Clcl%7CNW_014658742.1_prot_XP_014769032.1_4820%7C33.981%7C7.49e-14%2Clcl%7CNW_014658742.1_prot_XP_014769032.1_4820%7C33.010%7C1.08e-13%2Clcl%7CNW_014658742.1_prot_XP_014769032.1_4820%7C33.010%7C1.08e-13%2Clcl%7CNW_014658742.1_prot_XP_014769032.1_4820%7C33.010%7C1.68e-13%2Clcl%7CNW_014658742.1_prot_XP_014769032.1_4820%7C33.010%7C1.96e-13%2Clcl%7CNW_014658742.1_prot_XP_014769032.1_4820%7C33.010%7C2.65e-13%2Clcl%7CNW_014658742.1_prot_XP_014769032.1_4820%7C33.010%7C4.98e-13%2Clcl%7CNW_014658742.1_prot_XP_014769032.1_4820%7C32.039%7C5.33e-13%2Clcl%7CNW_014658742.1_prot_XP_014769032.1_4820%7C32.039%7C5.70e-13%2Clcl%7CNW_014658742.1_prot_XP_014769032.1_4820%7C33.010%7C6.16e-13%2Clcl%7CNW_014658742.1_prot_XP_014769032.1_4820%7C32.039%7C6.35e-13%2Clcl%7CNW_014658742.1_prot_XP_014769032.1_4820%7C32.353%7C7.27e-13%2Clcl%7CNW_014658742.1_prot_XP_014769032.1_4820%7C32.039%7C7.49e-13%2Clcl%7CNW_014658742.1_prot_XP_014769032.1_4820%7C32.039%7C1.12e-12%2Clcl%7CNW_014658742.1_prot_XP_014769032.1_4820%7C33.333%7C1.16e-12%2Clcl%7CNW_014658742.1_prot_XP_014769032.1_4820%7C32.039%7C1.46e-12%2Clcl%7CNW_014658742.1_prot_XP_014769032.1_4820%7C32.039%7C1.51e-12%2Clcl%7CNW_014658742.1_prot_XP_014769032.1_4820%7C32.039%7C1.68e-12%2Clcl%7CNW_014658742.1_prot_XP_014769032.1_4820%7C32.039%7C2.40e-12%2Clcl%7CNW_014658742.1_prot_XP_014769032.1_4820%7C32.323%7C3.22e-12%2Clcl%7CNW_014658742.1_prot_XP_014769032.1_4820%7C32.039%7C3.90e-12%2Clcl%7CNW_014658742.1_prot_XP_014769032.1_4820%7C32.039%7C5.08e-12%2Clcl%7CNW_014658742.1_prot_XP_014769032.1_4820%7C32.039%7C8.25e-12%2Clcl%7CNW_014658742.1_prot_XP_014769032.1_4820%7C32.039%7C1.16e-11%2Clcl%7CNW_014658742.1_prot_XP_014769032.1_4820%7C33.010%7C1.51e-11%2Clcl%7CNW_014658742.1_prot_XP_014769032.1_4820%7C32.039%7C1.81e-11%2Clcl%7CNW_014658742.1_prot_XP_014769032.1_4820%7C32.323%7C2.24e-11%2Clcl%7CNW_014658742.1_prot_XP_014769032.1_4820%7C31.068%7C4.43e-11%2Clcl%7CNW_014658742.1_prot_XP_014769032.1_4820%7C33.010%7C5.81e-11%2Clcl%7CNW_014658742.1_prot_XP_014769032.1_4820%7C31.313%7C1.96e-10%2Clcl%7CNW_014658742.1_prot_XP_014769032.1_4820%7C32.039%7C4.14e-10%2Clcl%7CNW_014658742.1_prot_XP_014769032.1_4820%7C31.132%7C2.49e-08%2Clcl%7CNW_014658742.1_prot_XP_014769032.1_4820%7C31.683%7C4.60e-08%2Clcl%7CNW_014658742.1_prot_XP_014769032.1_4820%7C30.097%7C8.13e-07%2Clcl%7CNW_014658742.1_prot_XP_014769032.1_4820%7C30.693%7C1.39e-06%2Clcl%7CNW_014658742.1_prot_XP_014769032.1_4820%7C30.097%7C2.43e-06%2CRNA_pol_Rpb2_3%7CPF04565.16%7C6.8e%2B02%2CRNA_pol_Rpb2_3%7CPF04565.16%7C64%2CRNA_pol_Rpb2_3%7CPF04565.16%7C76%2CRNA_pol_Rpb2_3%7CPF04565.16%7C5.1e%2B03%2CRNA_pol_Rpb2_3%7CPF04565.16%7C78%2CLem_TRP%7CPF08262.11%7C2.5e%2B02%2CLem_TRP%7CPF08262.11%7C1e%2B03%2CLem_TRP%7CPF08262.11%7C8.8e%2B02%2CLem_TRP%7CPF08262.11%7C2.5e%2B02%2CLem_TRP%7CPF08262.11%7C8.8e%2B02%2CLem_TRP%7CPF08262.11%7C2.5e%2B02%2CLem_TRP%7CPF08262.11%7C8.8e%2B02%2CLem_TRP%7CPF08262.11%7C1e%2B03%2CLem_TRP%7CPF08262.11%7C1.3e%2B03
LSTA.6852.25	transdecoder	five_prime_UTR	603	1875	.	-	.	ID=LSTA.6852.25.p2.utr5p1;Parent=LSTA.6852.25.p2
LSTA.6852.25	transdecoder	exon	1	1875	.	-	.	ID=LSTA.6852.25.p2.exon1;Parent=LSTA.6852.25.p2
LSTA.6852.25	transdecoder	CDS	264	602	.	-	0	ID=cds.LSTA.6852.25.p2;Parent=LSTA.6852.25.p2
LSTA.6852.25	transdecoder	three_prime_UTR	1	263	.	-	.	ID=LSTA.6852.25.p2.utr3p1;Parent=LSTA.6852.25.p2
LSTA.6852.27	transdecoder	gene	1	1911	.	+	.	ID=GENE.LSTA.6852.27~~LSTA.6852.27.p1;Name=ORF%20type%3Acomplete%20len%3A151%20%28%2B%29%2Cscore%3D22.46%2CSTb_secrete%7CPF09075.10%7C63%2CSTb_secrete%7CPF09075.10%7C69%2CSTb_secrete%7CPF09075.10%7C18%2CSTb_secrete%7CPF09075.10%7C87%2CSTb_secrete%7CPF09075.10%7C25%2CPeptidase_C41%7CPF05417.11%7C7.1e%2B02%2CPeptidase_C41%7CPF05417.11%7C18%2CPeptidase_C41%7CPF05417.11%7C32%2CPeptidase_C41%7CPF05417.11%7C7.6
LSTA.6852.27	transdecoder	mRNA	1	1911	.	+	.	ID=LSTA.6852.27.p1;Parent=GENE.LSTA.6852.27~~LSTA.6852.27.p1;Name=ORF%20type%3Acomplete%20len%3A151%20%28%2B%29%2Cscore%3D22.46%2CSTb_secrete%7CPF09075.10%7C63%2CSTb_secrete%7CPF09075.10%7C69%2CSTb_secrete%7CPF09075.10%7C18%2CSTb_secrete%7CPF09075.10%7C87%2CSTb_secrete%7CPF09075.10%7C25%2CPeptidase_C41%7CPF05417.11%7C7.1e%2B02%2CPeptidase_C41%7CPF05417.11%7C18%2CPeptidase_C41%7CPF05417.11%7C32%2CPeptidase_C41%7CPF05417.11%7C7.6
LSTA.6852.27	transdecoder	five_prime_UTR	1	360	.	+	.	ID=LSTA.6852.27.p1.utr5p1;Parent=LSTA.6852.27.p1
LSTA.6852.27	transdecoder	exon	1	1911	.	+	.	ID=LSTA.6852.27.p1.exon1;Parent=LSTA.6852.27.p1
LSTA.6852.27	transdecoder	CDS	361	813	.	+	0	ID=cds.LSTA.6852.27.p1;Parent=LSTA.6852.27.p1
LSTA.6852.27	transdecoder	three_prime_UTR	814	1911	.	+	.	ID=LSTA.6852.27.p1.utr3p1;Parent=LSTA.6852.27.p1
LSTA.6852.29	transdecoder	gene	1	2055	.	+	.	ID=GENE.LSTA.6852.29~~LSTA.6852.29.p1;Name=ORF%20type%3Acomplete%20len%3A115%20%28%2B%29%2Cscore%3D16.30%2CSTb_secrete%7CPF09075.10%7C16%2CSTb_secrete%7CPF09075.10%7C45%2CSTb_secrete%7CPF09075.10%7C51%2CSTb_secrete%7CPF09075.10%7C22%2CPeptidase_C41%7CPF05417.11%7C16%2CPeptidase_C41%7CPF05417.11%7C4.4
LSTA.6852.29	transdecoder	mRNA	1	2055	.	+	.	ID=LSTA.6852.29.p1;Parent=GENE.LSTA.6852.29~~LSTA.6852.29.p1;Name=ORF%20type%3Acomplete%20len%3A115%20%28%2B%29%2Cscore%3D16.30%2CSTb_secrete%7CPF09075.10%7C16%2CSTb_secrete%7CPF09075.10%7C45%2CSTb_secrete%7CPF09075.10%7C51%2CSTb_secrete%7CPF09075.10%7C22%2CPeptidase_C41%7CPF05417.11%7C16%2CPeptidase_C41%7CPF05417.11%7C4.4
LSTA.6852.29	transdecoder	five_prime_UTR	1	612	.	+	.	ID=LSTA.6852.29.p1.utr5p1;Parent=LSTA.6852.29.p1
LSTA.6852.29	transdecoder	exon	1	2055	.	+	.	ID=LSTA.6852.29.p1.exon1;Parent=LSTA.6852.29.p1
LSTA.6852.29	transdecoder	CDS	613	957	.	+	0	ID=cds.LSTA.6852.29.p1;Parent=LSTA.6852.29.p1
LSTA.6852.29	transdecoder	three_prime_UTR	958	2055	.	+	.	ID=LSTA.6852.29.p1.utr3p1;Parent=LSTA.6852.29.p1
LSTA.6852.29	transdecoder	gene	1	2055	.	-	.	ID=GENE.LSTA.6852.29~~LSTA.6852.29.p2;Name=ORF%20type%3Acomplete%20len%3A101%20%28-%29%2Cscore%3D23.28%2Clcl%7CNW_008707797.1_prot_XP_009048614.1_5014%7C44.828%7C2.48e-16%2Clcl%7CNW_008707797.1_prot_XP_009048614.1_5014%7C43.750%7C1.39e-13%2CLem_TRP%7CPF08262.11%7C2.2e%2B02%2CLem_TRP%7CPF08262.11%7C2.2e%2B02%2CLem_TRP%7CPF08262.11%7C8.7e%2B02%2CLem_TRP%7CPF08262.11%7C2.2e%2B02%2CLem_TRP%7CPF08262.11%7C8.7e%2B02%2CLem_TRP%7CPF08262.11%7C2.2e%2B02%2CLem_TRP%7CPF08262.11%7C8.7e%2B02%2CLem_TRP%7CPF08262.11%7C1.1e%2B03
LSTA.6852.29	transdecoder	mRNA	1	2055	.	-	.	ID=LSTA.6852.29.p2;Parent=GENE.LSTA.6852.29~~LSTA.6852.29.p2;Name=ORF%20type%3Acomplete%20len%3A101%20%28-%29%2Cscore%3D23.28%2Clcl%7CNW_008707797.1_prot_XP_009048614.1_5014%7C44.828%7C2.48e-16%2Clcl%7CNW_008707797.1_prot_XP_009048614.1_5014%7C43.750%7C1.39e-13%2CLem_TRP%7CPF08262.11%7C2.2e%2B02%2CLem_TRP%7CPF08262.11%7C2.2e%2B02%2CLem_TRP%7CPF08262.11%7C8.7e%2B02%2CLem_TRP%7CPF08262.11%7C2.2e%2B02%2CLem_TRP%7CPF08262.11%7C8.7e%2B02%2CLem_TRP%7CPF08262.11%7C2.2e%2B02%2CLem_TRP%7CPF08262.11%7C8.7e%2B02%2CLem_TRP%7CPF08262.11%7C1.1e%2B03
LSTA.6852.29	transdecoder	five_prime_UTR	567	2055	.	-	.	ID=LSTA.6852.29.p2.utr5p1;Parent=LSTA.6852.29.p2
LSTA.6852.29	transdecoder	exon	1	2055	.	-	.	ID=LSTA.6852.29.p2.exon1;Parent=LSTA.6852.29.p2
LSTA.6852.29	transdecoder	CDS	264	566	.	-	0	ID=cds.LSTA.6852.29.p2;Parent=LSTA.6852.29.p2
LSTA.6852.29	transdecoder	three_prime_UTR	1	263	.	-	.	ID=LSTA.6852.29.p2.utr3p1;Parent=LSTA.6852.29.p2
LSTA.6852.3	transdecoder	gene	1	1949	.	+	.	ID=GENE.LSTA.6852.3~~LSTA.6852.3.p1;Name=ORF%20type%3Acomplete%20len%3A139%20%28%2B%29%2Cscore%3D20.19%2Clcl%7CNW_008708986.1_prot_XP_009055573.1_11969%7C38.961%7C1.89e-11%2Clcl%7CNW_008708986.1_prot_XP_009055573.1_11969%7C37.662%7C3.91e-09%2CSTb_secrete%7CPF09075.10%7C22%2CSTb_secrete%7CPF09075.10%7C59%2CSTb_secrete%7CPF09075.10%7C70%2CSTb_secrete%7CPF09075.10%7C22%2CSTb_secrete%7CPF09075.10%7C3.1%2CPeptidase_C41%7CPF05417.11%7C15%2CPeptidase_C41%7CPF05417.11%7C9%2CPeptidase_C41%7CPF05417.11%7C2.1e%2B02
LSTA.6852.3	transdecoder	mRNA	1	1949	.	+	.	ID=LSTA.6852.3.p1;Parent=GENE.LSTA.6852.3~~LSTA.6852.3.p1;Name=ORF%20type%3Acomplete%20len%3A139%20%28%2B%29%2Cscore%3D20.19%2Clcl%7CNW_008708986.1_prot_XP_009055573.1_11969%7C38.961%7C1.89e-11%2Clcl%7CNW_008708986.1_prot_XP_009055573.1_11969%7C37.662%7C3.91e-09%2CSTb_secrete%7CPF09075.10%7C22%2CSTb_secrete%7CPF09075.10%7C59%2CSTb_secrete%7CPF09075.10%7C70%2CSTb_secrete%7CPF09075.10%7C22%2CSTb_secrete%7CPF09075.10%7C3.1%2CPeptidase_C41%7CPF05417.11%7C15%2CPeptidase_C41%7CPF05417.11%7C9%2CPeptidase_C41%7CPF05417.11%7C2.1e%2B02
LSTA.6852.3	transdecoder	five_prime_UTR	1	432	.	+	.	ID=LSTA.6852.3.p1.utr5p1;Parent=LSTA.6852.3.p1
LSTA.6852.3	transdecoder	exon	1	1949	.	+	.	ID=LSTA.6852.3.p1.exon1;Parent=LSTA.6852.3.p1
LSTA.6852.3	transdecoder	CDS	433	849	.	+	0	ID=cds.LSTA.6852.3.p1;Parent=LSTA.6852.3.p1
LSTA.6852.3	transdecoder	three_prime_UTR	850	1949	.	+	.	ID=LSTA.6852.3.p1.utr3p1;Parent=LSTA.6852.3.p1
LSTA.6852.31	transdecoder	gene	1	1947	.	+	.	ID=GENE.LSTA.6852.31~~LSTA.6852.31.p1;Name=ORF%20type%3Acomplete%20len%3A163%20%28%2B%29%2Cscore%3D26.49%2Clcl%7CNW_021831994.1_prot_XP_029654762.1_22906%7C21.053%7C7.40e-07%2CSTb_secrete%7CPF09075.10%7C40%2CSTb_secrete%7CPF09075.10%7C66%2CSTb_secrete%7CPF09075.10%7C61%2CSTb_secrete%7CPF09075.10%7C66%2CSTb_secrete%7CPF09075.10%7C29%2CPeptidase_C41%7CPF05417.11%7C1.7e%2B02%2CPeptidase_C41%7CPF05417.11%7C4.2e%2B02%2CPeptidase_C41%7CPF05417.11%7C6.7e%2B02%2CPeptidase_C41%7CPF05417.11%7C11
LSTA.6852.31	transdecoder	mRNA	1	1947	.	+	.	ID=LSTA.6852.31.p1;Parent=GENE.LSTA.6852.31~~LSTA.6852.31.p1;Name=ORF%20type%3Acomplete%20len%3A163%20%28%2B%29%2Cscore%3D26.49%2Clcl%7CNW_021831994.1_prot_XP_029654762.1_22906%7C21.053%7C7.40e-07%2CSTb_secrete%7CPF09075.10%7C40%2CSTb_secrete%7CPF09075.10%7C66%2CSTb_secrete%7CPF09075.10%7C61%2CSTb_secrete%7CPF09075.10%7C66%2CSTb_secrete%7CPF09075.10%7C29%2CPeptidase_C41%7CPF05417.11%7C1.7e%2B02%2CPeptidase_C41%7CPF05417.11%7C4.2e%2B02%2CPeptidase_C41%7CPF05417.11%7C6.7e%2B02%2CPeptidase_C41%7CPF05417.11%7C11
LSTA.6852.31	transdecoder	five_prime_UTR	1	360	.	+	.	ID=LSTA.6852.31.p1.utr5p1;Parent=LSTA.6852.31.p1
LSTA.6852.31	transdecoder	exon	1	1947	.	+	.	ID=LSTA.6852.31.p1.exon1;Parent=LSTA.6852.31.p1
LSTA.6852.31	transdecoder	CDS	361	849	.	+	0	ID=cds.LSTA.6852.31.p1;Parent=LSTA.6852.31.p1
LSTA.6852.31	transdecoder	three_prime_UTR	850	1947	.	+	.	ID=LSTA.6852.31.p1.utr3p1;Parent=LSTA.6852.31.p1
LSTA.6852.34	transdecoder	gene	1	1947	.	-	.	ID=GENE.LSTA.6852.34~~LSTA.6852.34.p1;Name=ORF%20type%3Acomplete%20len%3A101%20%28-%29%2Cscore%3D22.92%2Clcl%7CNW_008707797.1_prot_XP_009048614.1_5014%7C44.828%7C3.05e-16%2Clcl%7CNW_008707797.1_prot_XP_009048614.1_5014%7C43.750%7C1.89e-13%2CUreE_N%7CPF02814.15%7C99%2CUreE_N%7CPF02814.15%7C82%2CUreE_N%7CPF02814.15%7C99%2CLem_TRP%7CPF08262.11%7C8.7e%2B02%2CLem_TRP%7CPF08262.11%7C2.2e%2B02%2CLem_TRP%7CPF08262.11%7C8.7e%2B02%2CLem_TRP%7CPF08262.11%7C2.2e%2B02%2CLem_TRP%7CPF08262.11%7C8.7e%2B02%2CLem_TRP%7CPF08262.11%7C2.2e%2B02%2CLem_TRP%7CPF08262.11%7C8.7e%2B02%2CLem_TRP%7CPF08262.11%7C1.1e%2B03
LSTA.6852.34	transdecoder	mRNA	1	1947	.	-	.	ID=LSTA.6852.34.p1;Parent=GENE.LSTA.6852.34~~LSTA.6852.34.p1;Name=ORF%20type%3Acomplete%20len%3A101%20%28-%29%2Cscore%3D22.92%2Clcl%7CNW_008707797.1_prot_XP_009048614.1_5014%7C44.828%7C3.05e-16%2Clcl%7CNW_008707797.1_prot_XP_009048614.1_5014%7C43.750%7C1.89e-13%2CUreE_N%7CPF02814.15%7C99%2CUreE_N%7CPF02814.15%7C82%2CUreE_N%7CPF02814.15%7C99%2CLem_TRP%7CPF08262.11%7C8.7e%2B02%2CLem_TRP%7CPF08262.11%7C2.2e%2B02%2CLem_TRP%7CPF08262.11%7C8.7e%2B02%2CLem_TRP%7CPF08262.11%7C2.2e%2B02%2CLem_TRP%7CPF08262.11%7C8.7e%2B02%2CLem_TRP%7CPF08262.11%7C2.2e%2B02%2CLem_TRP%7CPF08262.11%7C8.7e%2B02%2CLem_TRP%7CPF08262.11%7C1.1e%2B03
LSTA.6852.34	transdecoder	five_prime_UTR	567	1947	.	-	.	ID=LSTA.6852.34.p1.utr5p1;Parent=LSTA.6852.34.p1
LSTA.6852.34	transdecoder	exon	1	1947	.	-	.	ID=LSTA.6852.34.p1.exon1;Parent=LSTA.6852.34.p1
LSTA.6852.34	transdecoder	CDS	264	566	.	-	0	ID=cds.LSTA.6852.34.p1;Parent=LSTA.6852.34.p1
LSTA.6852.34	transdecoder	three_prime_UTR	1	263	.	-	.	ID=LSTA.6852.34.p1.utr3p1;Parent=LSTA.6852.34.p1
LSTA.6852.36	transdecoder	gene	1	1839	.	-	.	ID=GENE.LSTA.6852.36~~LSTA.6852.36.p1;Name=ORF%20type%3Acomplete%20len%3A101%20%28-%29%2Cscore%3D22.37%2Clcl%7CNW_008707797.1_prot_XP_009048614.1_5014%7C44.828%7C5.30e-16%2Clcl%7CNW_008707797.1_prot_XP_009048614.1_5014%7C43.529%7C3.16e-14%2CLem_TRP%7CPF08262.11%7C8.7e%2B02%2CLem_TRP%7CPF08262.11%7C8.7e%2B02%2CLem_TRP%7CPF08262.11%7C2.2e%2B02%2CLem_TRP%7CPF08262.11%7C8.7e%2B02%2CLem_TRP%7CPF08262.11%7C2.2e%2B02%2CLem_TRP%7CPF08262.11%7C2.2e%2B02%2CLem_TRP%7CPF08262.11%7C8.7e%2B02%2CLem_TRP%7CPF08262.11%7C1.1e%2B03
LSTA.6852.36	transdecoder	mRNA	1	1839	.	-	.	ID=LSTA.6852.36.p1;Parent=GENE.LSTA.6852.36~~LSTA.6852.36.p1;Name=ORF%20type%3Acomplete%20len%3A101%20%28-%29%2Cscore%3D22.37%2Clcl%7CNW_008707797.1_prot_XP_009048614.1_5014%7C44.828%7C5.30e-16%2Clcl%7CNW_008707797.1_prot_XP_009048614.1_5014%7C43.529%7C3.16e-14%2CLem_TRP%7CPF08262.11%7C8.7e%2B02%2CLem_TRP%7CPF08262.11%7C8.7e%2B02%2CLem_TRP%7CPF08262.11%7C2.2e%2B02%2CLem_TRP%7CPF08262.11%7C8.7e%2B02%2CLem_TRP%7CPF08262.11%7C2.2e%2B02%2CLem_TRP%7CPF08262.11%7C2.2e%2B02%2CLem_TRP%7CPF08262.11%7C8.7e%2B02%2CLem_TRP%7CPF08262.11%7C1.1e%2B03
LSTA.6852.36	transdecoder	five_prime_UTR	567	1839	.	-	.	ID=LSTA.6852.36.p1.utr5p1;Parent=LSTA.6852.36.p1
LSTA.6852.36	transdecoder	exon	1	1839	.	-	.	ID=LSTA.6852.36.p1.exon1;Parent=LSTA.6852.36.p1
LSTA.6852.36	transdecoder	CDS	264	566	.	-	0	ID=cds.LSTA.6852.36.p1;Parent=LSTA.6852.36.p1
LSTA.6852.36	transdecoder	three_prime_UTR	1	263	.	-	.	ID=LSTA.6852.36.p1.utr3p1;Parent=LSTA.6852.36.p1
LSTA.6852.39	transdecoder	gene	1	1839	.	+	.	ID=GENE.LSTA.6852.39~~LSTA.6852.39.p1;Name=ORF%20type%3Acomplete%20len%3A103%20%28%2B%29%2Cscore%3D17.20%2CSTb_secrete%7CPF09075.10%7C14%2CSTb_secrete%7CPF09075.10%7C38%2CSTb_secrete%7CPF09075.10%7C63%2CPeptidase_C41%7CPF05417.11%7C1.6%2CPeptidase_C41%7CPF05417.11%7C2.4e%2B02
LSTA.6852.39	transdecoder	mRNA	1	1839	.	+	.	ID=LSTA.6852.39.p1;Parent=GENE.LSTA.6852.39~~LSTA.6852.39.p1;Name=ORF%20type%3Acomplete%20len%3A103%20%28%2B%29%2Cscore%3D17.20%2CSTb_secrete%7CPF09075.10%7C14%2CSTb_secrete%7CPF09075.10%7C38%2CSTb_secrete%7CPF09075.10%7C63%2CPeptidase_C41%7CPF05417.11%7C1.6%2CPeptidase_C41%7CPF05417.11%7C2.4e%2B02
LSTA.6852.39	transdecoder	five_prime_UTR	1	432	.	+	.	ID=LSTA.6852.39.p1.utr5p1;Parent=LSTA.6852.39.p1
LSTA.6852.39	transdecoder	exon	1	1839	.	+	.	ID=LSTA.6852.39.p1.exon1;Parent=LSTA.6852.39.p1
LSTA.6852.39	transdecoder	CDS	433	741	.	+	0	ID=cds.LSTA.6852.39.p1;Parent=LSTA.6852.39.p1
LSTA.6852.39	transdecoder	three_prime_UTR	742	1839	.	+	.	ID=LSTA.6852.39.p1.utr3p1;Parent=LSTA.6852.39.p1
LSTA.6852.40	transdecoder	gene	1	1911	.	+	.	ID=GENE.LSTA.6852.40~~LSTA.6852.40.p1;Name=ORF%20type%3Acomplete%20len%3A127%20%28%2B%29%2Cscore%3D21.35%2CSTb_secrete%7CPF09075.10%7C20%2CSTb_secrete%7CPF09075.10%7C41%2CSTb_secrete%7CPF09075.10%7C85
LSTA.6852.40	transdecoder	mRNA	1	1911	.	+	.	ID=LSTA.6852.40.p1;Parent=GENE.LSTA.6852.40~~LSTA.6852.40.p1;Name=ORF%20type%3Acomplete%20len%3A127%20%28%2B%29%2Cscore%3D21.35%2CSTb_secrete%7CPF09075.10%7C20%2CSTb_secrete%7CPF09075.10%7C41%2CSTb_secrete%7CPF09075.10%7C85
LSTA.6852.40	transdecoder	five_prime_UTR	1	432	.	+	.	ID=LSTA.6852.40.p1.utr5p1;Parent=LSTA.6852.40.p1
LSTA.6852.40	transdecoder	exon	1	1911	.	+	.	ID=LSTA.6852.40.p1.exon1;Parent=LSTA.6852.40.p1
LSTA.6852.40	transdecoder	CDS	433	813	.	+	0	ID=cds.LSTA.6852.40.p1;Parent=LSTA.6852.40.p1
LSTA.6852.40	transdecoder	three_prime_UTR	814	1911	.	+	.	ID=LSTA.6852.40.p1.utr3p1;Parent=LSTA.6852.40.p1
LSTA.6852.41	transdecoder	gene	1	2019	.	+	.	ID=GENE.LSTA.6852.41~~LSTA.6852.41.p1;Name=ORF%20type%3Acomplete%20len%3A187%20%28%2B%29%2Cscore%3D27.31%2Clcl%7CNW_013193878.1_prot_XP_013066645.1_5395%7C32.903%7C1.89e-08%2CSTb_secrete%7CPF09075.10%7C52%2CSTb_secrete%7CPF09075.10%7C83%2CSTb_secrete%7CPF09075.10%7C77%2CSTb_secrete%7CPF09075.10%7C34%2CSTb_secrete%7CPF09075.10%7C57%2CSTb_secrete%7CPF09075.10%7C1.1e%2B02%2CPeptidase_C41%7CPF05417.11%7C1.8e%2B02%2CPeptidase_C41%7CPF05417.11%7C5.8e%2B02%2CPeptidase_C41%7CPF05417.11%7C8.4e%2B02%2CPeptidase_C41%7CPF05417.11%7C25%2CPeptidase_C41%7CPF05417.11%7C3.2e%2B02
LSTA.6852.41	transdecoder	mRNA	1	2019	.	+	.	ID=LSTA.6852.41.p1;Parent=GENE.LSTA.6852.41~~LSTA.6852.41.p1;Name=ORF%20type%3Acomplete%20len%3A187%20%28%2B%29%2Cscore%3D27.31%2Clcl%7CNW_013193878.1_prot_XP_013066645.1_5395%7C32.903%7C1.89e-08%2CSTb_secrete%7CPF09075.10%7C52%2CSTb_secrete%7CPF09075.10%7C83%2CSTb_secrete%7CPF09075.10%7C77%2CSTb_secrete%7CPF09075.10%7C34%2CSTb_secrete%7CPF09075.10%7C57%2CSTb_secrete%7CPF09075.10%7C1.1e%2B02%2CPeptidase_C41%7CPF05417.11%7C1.8e%2B02%2CPeptidase_C41%7CPF05417.11%7C5.8e%2B02%2CPeptidase_C41%7CPF05417.11%7C8.4e%2B02%2CPeptidase_C41%7CPF05417.11%7C25%2CPeptidase_C41%7CPF05417.11%7C3.2e%2B02
LSTA.6852.41	transdecoder	five_prime_UTR	1	360	.	+	.	ID=LSTA.6852.41.p1.utr5p1;Parent=LSTA.6852.41.p1
LSTA.6852.41	transdecoder	exon	1	2019	.	+	.	ID=LSTA.6852.41.p1.exon1;Parent=LSTA.6852.41.p1
LSTA.6852.41	transdecoder	CDS	361	921	.	+	0	ID=cds.LSTA.6852.41.p1;Parent=LSTA.6852.41.p1
LSTA.6852.41	transdecoder	three_prime_UTR	922	2019	.	+	.	ID=LSTA.6852.41.p1.utr3p1;Parent=LSTA.6852.41.p1
LSTA.6852.42	transdecoder	gene	1	2127	.	-	.	ID=GENE.LSTA.6852.42~~LSTA.6852.42.p1;Name=ORF%20type%3Acomplete%20len%3A113%20%28-%29%2Cscore%3D25.75%2Clcl%7CNW_008707797.1_prot_XP_009048614.1_5014%7C44.828%7C5.08e-16%2Clcl%7CNW_008707797.1_prot_XP_009048614.1_5014%7C43.333%7C7.84e-16%2Clcl%7CNW_008707797.1_prot_XP_009048614.1_5014%7C43.750%7C5.62e-13%2CUreE_N%7CPF02814.15%7C1.7e%2B03%2CUreE_N%7CPF02814.15%7C1.2e%2B02%2CUreE_N%7CPF02814.15%7C98%2CUreE_N%7CPF02814.15%7C1.2e%2B02%2CLem_TRP%7CPF08262.11%7C2.5e%2B02%2CLem_TRP%7CPF08262.11%7C1e%2B03%2CLem_TRP%7CPF08262.11%7C2.5e%2B02%2CLem_TRP%7CPF08262.11%7C1e%2B03%2CLem_TRP%7CPF08262.11%7C2.5e%2B02%2CLem_TRP%7CPF08262.11%7C1e%2B03%2CLem_TRP%7CPF08262.11%7C2.5e%2B02%2CLem_TRP%7CPF08262.11%7C1e%2B03%2CLem_TRP%7CPF08262.11%7C1.3e%2B03
LSTA.6852.42	transdecoder	mRNA	1	2127	.	-	.	ID=LSTA.6852.42.p1;Parent=GENE.LSTA.6852.42~~LSTA.6852.42.p1;Name=ORF%20type%3Acomplete%20len%3A113%20%28-%29%2Cscore%3D25.75%2Clcl%7CNW_008707797.1_prot_XP_009048614.1_5014%7C44.828%7C5.08e-16%2Clcl%7CNW_008707797.1_prot_XP_009048614.1_5014%7C43.333%7C7.84e-16%2Clcl%7CNW_008707797.1_prot_XP_009048614.1_5014%7C43.750%7C5.62e-13%2CUreE_N%7CPF02814.15%7C1.7e%2B03%2CUreE_N%7CPF02814.15%7C1.2e%2B02%2CUreE_N%7CPF02814.15%7C98%2CUreE_N%7CPF02814.15%7C1.2e%2B02%2CLem_TRP%7CPF08262.11%7C2.5e%2B02%2CLem_TRP%7CPF08262.11%7C1e%2B03%2CLem_TRP%7CPF08262.11%7C2.5e%2B02%2CLem_TRP%7CPF08262.11%7C1e%2B03%2CLem_TRP%7CPF08262.11%7C2.5e%2B02%2CLem_TRP%7CPF08262.11%7C1e%2B03%2CLem_TRP%7CPF08262.11%7C2.5e%2B02%2CLem_TRP%7CPF08262.11%7C1e%2B03%2CLem_TRP%7CPF08262.11%7C1.3e%2B03
LSTA.6852.42	transdecoder	five_prime_UTR	603	2127	.	-	.	ID=LSTA.6852.42.p1.utr5p1;Parent=LSTA.6852.42.p1
LSTA.6852.42	transdecoder	exon	1	2127	.	-	.	ID=LSTA.6852.42.p1.exon1;Parent=LSTA.6852.42.p1
LSTA.6852.42	transdecoder	CDS	264	602	.	-	0	ID=cds.LSTA.6852.42.p1;Parent=LSTA.6852.42.p1
LSTA.6852.42	transdecoder	three_prime_UTR	1	263	.	-	.	ID=LSTA.6852.42.p1.utr3p1;Parent=LSTA.6852.42.p1
LSTA.6852.43	transdecoder	gene	1	2019	.	-	.	ID=GENE.LSTA.6852.43~~LSTA.6852.43.p2;Name=ORF%20type%3Acomplete%20len%3A125%20%28-%29%2Cscore%3D26.35%2Clcl%7CNW_014658742.1_prot_XP_014769032.1_4820%7C33.913%7C4.05e-15%2Clcl%7CNW_014658742.1_prot_XP_014769032.1_4820%7C32.174%7C2.56e-14%2Clcl%7CNW_014658742.1_prot_XP_014769032.1_4820%7C32.174%7C4.11e-14%2Clcl%7CNW_014658742.1_prot_XP_014769032.1_4820%7C33.043%7C4.75e-14%2Clcl%7CNW_014658742.1_prot_XP_014769032.1_4820%7C32.174%7C5.34e-14%2Clcl%7CNW_014658742.1_prot_XP_014769032.1_4820%7C32.174%7C5.55e-14%2Clcl%7CNW_014658742.1_prot_XP_014769032.1_4820%7C32.174%7C5.83e-14%2Clcl%7CNW_014658742.1_prot_XP_014769032.1_4820%7C32.456%7C6.24e-14%2Clcl%7CNW_014658742.1_prot_XP_014769032.1_4820%7C32.174%7C9.56e-14%2Clcl%7CNW_014658742.1_prot_XP_014769032.1_4820%7C33.043%7C1.01e-13%2Clcl%7CNW_014658742.1_prot_XP_014769032.1_4820%7C33.043%7C1.21e-13%2Clcl%7CNW_014658742.1_prot_XP_014769032.1_4820%7C32.174%7C1.63e-13%2Clcl%7CNW_014658742.1_prot_XP_014769032.1_4820%7C32.174%7C1.87e-13%2Clcl%7CNW_014658742.1_prot_XP_014769032.1_4820%7C32.432%7C2.12e-13%2Clcl%7CNW_014658742.1_prot_XP_014769032.1_4820%7C32.432%7C2.12e-13%2Clcl%7CNW_014658742.1_prot_XP_014769032.1_4820%7C32.174%7C2.18e-13%2Clcl%7CNW_014658742.1_prot_XP_014769032.1_4820%7C32.174%7C2.59e-13%2Clcl%7CNW_014658742.1_prot_XP_014769032.1_4820%7C32.174%7C3.31e-13%2Clcl%7CNW_014658742.1_prot_XP_014769032.1_4820%7C32.174%7C5.07e-13%2Clcl%7CNW_014658742.1_prot_XP_014769032.1_4820%7C31.304%7C6.65e-13%2Clcl%7CNW_014658742.1_prot_XP_014769032.1_4820%7C31.304%7C6.84e-13%2Clcl%7CNW_014658742.1_prot_XP_014769032.1_4820%7C32.432%7C6.91e-13%2Clcl%7CNW_014658742.1_prot_XP_014769032.1_4820%7C32.174%7C6.98e-13%2Clcl%7CNW_014658742.1_prot_XP_014769032.1_4820%7C32.174%7C9.89e-13%2Clcl%7CNW_014658742.1_prot_XP_014769032.1_4820%7C32.174%7C1.97e-12%2Clcl%7CNW_014658742.1_prot_XP_014769032.1_4820%7C33.043%7C2.15e-12%2Clcl%7CNW_014658742.1_prot_XP_014769032.1_4820%7C31.304%7C2.53e-12%2Clcl%7CNW_014658742.1_prot_XP_014769032.1_4820%7C31.532%7C1.94e-11%2Clcl%7CNW_014658742.1_prot_XP_014769032.1_4820%7C32.174%7C3.00e-11%2Clcl%7CNW_014658742.1_prot_XP_014769032.1_4820%7C30.435%7C5.01e-11%2Clcl%7CNW_014658742.1_prot_XP_014769032.1_4820%7C31.356%7C3.59e-09%2Clcl%7CNW_014658742.1_prot_XP_014769032.1_4820%7C31.373%7C7.14e-09%2Clcl%7CNW_014658742.1_prot_XP_014769032.1_4820%7C30.973%7C8.92e-08%2Clcl%7CNW_014658742.1_prot_XP_014769032.1_4820%7C30.088%7C4.40e-07%2Clcl%7CNW_014658742.1_prot_XP_014769032.1_4820%7C29.565%7C5.66e-07%2Clcl%7CNW_014658742.1_prot_XP_014769032.1_4820%7C30.435%7C6.23e-07%2Clcl%7CNW_014658742.1_prot_XP_014769032.1_4820%7C29.565%7C1.38e-06%2CUreE_N%7CPF02814.15%7C1.2e%2B02%2CUreE_N%7CPF02814.15%7C1.1e%2B02%2CUreE_N%7CPF02814.15%7C1.4e%2B02%2CUreE_N%7CPF02814.15%7C1.4e%2B02%2CDUF1769%7CPF08588.10%7C1.8e%2B02%2CDUF1769%7CPF08588.10%7C1.7e%2B02%2CDUF1769%7CPF08588.10%7C1.9e%2B02%2CDUF1769%7CPF08588.10%7C1.9e%2B02%2CLem_TRP%7CPF08262.11%7C1e%2B03%2CLem_TRP%7CPF08262.11%7C2.8e%2B02%2CLem_TRP%7CPF08262.11%7C1e%2B03%2CLem_TRP%7CPF08262.11%7C2.8e%2B02%2CLem_TRP%7CPF08262.11%7C1.1e%2B03%2CLem_TRP%7CPF08262.11%7C2.8e%2B02%2CLem_TRP%7CPF08262.11%7C1.1e%2B03%2CLem_TRP%7CPF08262.11%7C2.8e%2B02%2CLem_TRP%7CPF08262.11%7C1.1e%2B03%2CLem_TRP%7CPF08262.11%7C1.5e%2B03
LSTA.6852.43	transdecoder	mRNA	1	2019	.	-	.	ID=LSTA.6852.43.p2;Parent=GENE.LSTA.6852.43~~LSTA.6852.43.p2;Name=ORF%20type%3Acomplete%20len%3A125%20%28-%29%2Cscore%3D26.35%2Clcl%7CNW_014658742.1_prot_XP_014769032.1_4820%7C33.913%7C4.05e-15%2Clcl%7CNW_014658742.1_prot_XP_014769032.1_4820%7C32.174%7C2.56e-14%2Clcl%7CNW_014658742.1_prot_XP_014769032.1_4820%7C32.174%7C4.11e-14%2Clcl%7CNW_014658742.1_prot_XP_014769032.1_4820%7C33.043%7C4.75e-14%2Clcl%7CNW_014658742.1_prot_XP_014769032.1_4820%7C32.174%7C5.34e-14%2Clcl%7CNW_014658742.1_prot_XP_014769032.1_4820%7C32.174%7C5.55e-14%2Clcl%7CNW_014658742.1_prot_XP_014769032.1_4820%7C32.174%7C5.83e-14%2Clcl%7CNW_014658742.1_prot_XP_014769032.1_4820%7C32.456%7C6.24e-14%2Clcl%7CNW_014658742.1_prot_XP_014769032.1_4820%7C32.174%7C9.56e-14%2Clcl%7CNW_014658742.1_prot_XP_014769032.1_4820%7C33.043%7C1.01e-13%2Clcl%7CNW_014658742.1_prot_XP_014769032.1_4820%7C33.043%7C1.21e-13%2Clcl%7CNW_014658742.1_prot_XP_014769032.1_4820%7C32.174%7C1.63e-13%2Clcl%7CNW_014658742.1_prot_XP_014769032.1_4820%7C32.174%7C1.87e-13%2Clcl%7CNW_014658742.1_prot_XP_014769032.1_4820%7C32.432%7C2.12e-13%2Clcl%7CNW_014658742.1_prot_XP_014769032.1_4820%7C32.432%7C2.12e-13%2Clcl%7CNW_014658742.1_prot_XP_014769032.1_4820%7C32.174%7C2.18e-13%2Clcl%7CNW_014658742.1_prot_XP_014769032.1_4820%7C32.174%7C2.59e-13%2Clcl%7CNW_014658742.1_prot_XP_014769032.1_4820%7C32.174%7C3.31e-13%2Clcl%7CNW_014658742.1_prot_XP_014769032.1_4820%7C32.174%7C5.07e-13%2Clcl%7CNW_014658742.1_prot_XP_014769032.1_4820%7C31.304%7C6.65e-13%2Clcl%7CNW_014658742.1_prot_XP_014769032.1_4820%7C31.304%7C6.84e-13%2Clcl%7CNW_014658742.1_prot_XP_014769032.1_4820%7C32.432%7C6.91e-13%2Clcl%7CNW_014658742.1_prot_XP_014769032.1_4820%7C32.174%7C6.98e-13%2Clcl%7CNW_014658742.1_prot_XP_014769032.1_4820%7C32.174%7C9.89e-13%2Clcl%7CNW_014658742.1_prot_XP_014769032.1_4820%7C32.174%7C1.97e-12%2Clcl%7CNW_014658742.1_prot_XP_014769032.1_4820%7C33.043%7C2.15e-12%2Clcl%7CNW_014658742.1_prot_XP_014769032.1_4820%7C31.304%7C2.53e-12%2Clcl%7CNW_014658742.1_prot_XP_014769032.1_4820%7C31.532%7C1.94e-11%2Clcl%7CNW_014658742.1_prot_XP_014769032.1_4820%7C32.174%7C3.00e-11%2Clcl%7CNW_014658742.1_prot_XP_014769032.1_4820%7C30.435%7C5.01e-11%2Clcl%7CNW_014658742.1_prot_XP_014769032.1_4820%7C31.356%7C3.59e-09%2Clcl%7CNW_014658742.1_prot_XP_014769032.1_4820%7C31.373%7C7.14e-09%2Clcl%7CNW_014658742.1_prot_XP_014769032.1_4820%7C30.973%7C8.92e-08%2Clcl%7CNW_014658742.1_prot_XP_014769032.1_4820%7C30.088%7C4.40e-07%2Clcl%7CNW_014658742.1_prot_XP_014769032.1_4820%7C29.565%7C5.66e-07%2Clcl%7CNW_014658742.1_prot_XP_014769032.1_4820%7C30.435%7C6.23e-07%2Clcl%7CNW_014658742.1_prot_XP_014769032.1_4820%7C29.565%7C1.38e-06%2CUreE_N%7CPF02814.15%7C1.2e%2B02%2CUreE_N%7CPF02814.15%7C1.1e%2B02%2CUreE_N%7CPF02814.15%7C1.4e%2B02%2CUreE_N%7CPF02814.15%7C1.4e%2B02%2CDUF1769%7CPF08588.10%7C1.8e%2B02%2CDUF1769%7CPF08588.10%7C1.7e%2B02%2CDUF1769%7CPF08588.10%7C1.9e%2B02%2CDUF1769%7CPF08588.10%7C1.9e%2B02%2CLem_TRP%7CPF08262.11%7C1e%2B03%2CLem_TRP%7CPF08262.11%7C2.8e%2B02%2CLem_TRP%7CPF08262.11%7C1e%2B03%2CLem_TRP%7CPF08262.11%7C2.8e%2B02%2CLem_TRP%7CPF08262.11%7C1.1e%2B03%2CLem_TRP%7CPF08262.11%7C2.8e%2B02%2CLem_TRP%7CPF08262.11%7C1.1e%2B03%2CLem_TRP%7CPF08262.11%7C2.8e%2B02%2CLem_TRP%7CPF08262.11%7C1.1e%2B03%2CLem_TRP%7CPF08262.11%7C1.5e%2B03
LSTA.6852.43	transdecoder	five_prime_UTR	639	2019	.	-	.	ID=LSTA.6852.43.p2.utr5p1;Parent=LSTA.6852.43.p2
LSTA.6852.43	transdecoder	exon	1	2019	.	-	.	ID=LSTA.6852.43.p2.exon1;Parent=LSTA.6852.43.p2
LSTA.6852.43	transdecoder	CDS	264	638	.	-	0	ID=cds.LSTA.6852.43.p2;Parent=LSTA.6852.43.p2
LSTA.6852.43	transdecoder	three_prime_UTR	1	263	.	-	.	ID=LSTA.6852.43.p2.utr3p1;Parent=LSTA.6852.43.p2
LSTA.6852.44	transdecoder	gene	1	1911	.	-	.	ID=GENE.LSTA.6852.44~~LSTA.6852.44.p1;Name=ORF%20type%3Acomplete%20len%3A101%20%28-%29%2Cscore%3D23.28%2Clcl%7CNW_008707797.1_prot_XP_009048614.1_5014%7C44.828%7C2.48e-16%2Clcl%7CNW_008707797.1_prot_XP_009048614.1_5014%7C43.750%7C1.39e-13%2CLem_TRP%7CPF08262.11%7C2.2e%2B02%2CLem_TRP%7CPF08262.11%7C2.2e%2B02%2CLem_TRP%7CPF08262.11%7C8.7e%2B02%2CLem_TRP%7CPF08262.11%7C2.2e%2B02%2CLem_TRP%7CPF08262.11%7C8.7e%2B02%2CLem_TRP%7CPF08262.11%7C2.2e%2B02%2CLem_TRP%7CPF08262.11%7C8.7e%2B02%2CLem_TRP%7CPF08262.11%7C1.1e%2B03
LSTA.6852.44	transdecoder	mRNA	1	1911	.	-	.	ID=LSTA.6852.44.p1;Parent=GENE.LSTA.6852.44~~LSTA.6852.44.p1;Name=ORF%20type%3Acomplete%20len%3A101%20%28-%29%2Cscore%3D23.28%2Clcl%7CNW_008707797.1_prot_XP_009048614.1_5014%7C44.828%7C2.48e-16%2Clcl%7CNW_008707797.1_prot_XP_009048614.1_5014%7C43.750%7C1.39e-13%2CLem_TRP%7CPF08262.11%7C2.2e%2B02%2CLem_TRP%7CPF08262.11%7C2.2e%2B02%2CLem_TRP%7CPF08262.11%7C8.7e%2B02%2CLem_TRP%7CPF08262.11%7C2.2e%2B02%2CLem_TRP%7CPF08262.11%7C8.7e%2B02%2CLem_TRP%7CPF08262.11%7C2.2e%2B02%2CLem_TRP%7CPF08262.11%7C8.7e%2B02%2CLem_TRP%7CPF08262.11%7C1.1e%2B03
LSTA.6852.44	transdecoder	five_prime_UTR	567	1911	.	-	.	ID=LSTA.6852.44.p1.utr5p1;Parent=LSTA.6852.44.p1
LSTA.6852.44	transdecoder	exon	1	1911	.	-	.	ID=LSTA.6852.44.p1.exon1;Parent=LSTA.6852.44.p1
LSTA.6852.44	transdecoder	CDS	264	566	.	-	0	ID=cds.LSTA.6852.44.p1;Parent=LSTA.6852.44.p1
LSTA.6852.44	transdecoder	three_prime_UTR	1	263	.	-	.	ID=LSTA.6852.44.p1.utr3p1;Parent=LSTA.6852.44.p1
LSTA.6852.46	transdecoder	gene	1	2019	.	-	.	ID=GENE.LSTA.6852.46~~LSTA.6852.46.p1;Name=ORF%20type%3Acomplete%20len%3A137%20%28-%29%2Cscore%3D30.10%2Clcl%7CNW_014658742.1_prot_XP_014769032.1_4820%7C32.283%7C3.53e-16%2Clcl%7CNW_014658742.1_prot_XP_014769032.1_4820%7C33.071%7C3.74e-16%2Clcl%7CNW_014658742.1_prot_XP_014769032.1_4820%7C33.071%7C5.26e-16%2Clcl%7CNW_014658742.1_prot_XP_014769032.1_4820%7C32.283%7C6.38e-16%2Clcl%7CNW_014658742.1_prot_XP_014769032.1_4820%7C32.283%7C7.74e-16%2Clcl%7CNW_014658742.1_prot_XP_014769032.1_4820%7C32.540%7C1.04e-15%2Clcl%7CNW_014658742.1_prot_XP_014769032.1_4820%7C33.071%7C1.15e-15%2Clcl%7CNW_014658742.1_prot_XP_014769032.1_4820%7C32.283%7C1.66e-15%2Clcl%7CNW_014658742.1_prot_XP_014769032.1_4820%7C32.283%7C1.66e-15%2Clcl%7CNW_014658742.1_prot_XP_014769032.1_4820%7C32.283%7C2.06e-15%2Clcl%7CNW_014658742.1_prot_XP_014769032.1_4820%7C32.283%7C2.78e-15%2Clcl%7CNW_014658742.1_prot_XP_014769032.1_4820%7C32.283%7C3.54e-15%2Clcl%7CNW_014658742.1_prot_XP_014769032.1_4820%7C32.283%7C3.64e-15%2Clcl%7CNW_014658742.1_prot_XP_014769032.1_4820%7C31.496%7C7.46e-15%2Clcl%7CNW_014658742.1_prot_XP_014769032.1_4820%7C31.496%7C7.53e-15%2Clcl%7CNW_014658742.1_prot_XP_014769032.1_4820%7C31.496%7C7.53e-15%2Clcl%7CNW_014658742.1_prot_XP_014769032.1_4820%7C31.496%7C1.05e-14%2Clcl%7CNW_014658742.1_prot_XP_014769032.1_4820%7C32.283%7C1.25e-14%2Clcl%7CNW_014658742.1_prot_XP_014769032.1_4820%7C31.496%7C1.25e-14%2Clcl%7CNW_014658742.1_prot_XP_014769032.1_4820%7C31.707%7C2.45e-14%2Clcl%7CNW_014658742.1_prot_XP_014769032.1_4820%7C31.496%7C2.70e-14%2Clcl%7CNW_014658742.1_prot_XP_014769032.1_4820%7C32.283%7C4.60e-14%2Clcl%7CNW_014658742.1_prot_XP_014769032.1_4820%7C31.707%7C5.37e-14%2Clcl%7CNW_014658742.1_prot_XP_014769032.1_4820%7C31.496%7C8.46e-14%2Clcl%7CNW_014658742.1_prot_XP_014769032.1_4820%7C31.707%7C1.53e-13%2Clcl%7CNW_014658742.1_prot_XP_014769032.1_4820%7C31.707%7C1.82e-13%2Clcl%7CNW_014658742.1_prot_XP_014769032.1_4820%7C32.283%7C3.21e-13%2Clcl%7CNW_014658742.1_prot_XP_014769032.1_4820%7C31.496%7C3.68e-13%2Clcl%7CNW_014658742.1_prot_XP_014769032.1_4820%7C30.709%7C6.97e-13%2Clcl%7CNW_014658742.1_prot_XP_014769032.1_4820%7C31.538%7C2.72e-11%2Clcl%7CNW_014658742.1_prot_XP_014769032.1_4820%7C29.825%7C3.47e-09%2Clcl%7CNW_014658742.1_prot_XP_014769032.1_4820%7C31.200%7C5.56e-09%2Clcl%7CNW_014658742.1_prot_XP_014769032.1_4820%7C29.921%7C1.75e-08%2Clcl%7CNW_014658742.1_prot_XP_014769032.1_4820%7C29.134%7C1.15e-07%2Clcl%7CNW_014658742.1_prot_XP_014769032.1_4820%7C29.600%7C1.26e-07%2Clcl%7CNW_014658742.1_prot_XP_014769032.1_4820%7C29.921%7C1.42e-07%2Clcl%7CNW_014658742.1_prot_XP_014769032.1_4820%7C29.134%7C1.86e-07%2Clcl%7CNW_014658742.1_prot_XP_014769032.1_4820%7C27.612%7C4.20e-06%2CUreE_N%7CPF02814.15%7C1.2e%2B02%2CUreE_N%7CPF02814.15%7C1.3e%2B03%2CUreE_N%7CPF02814.15%7C1.5e%2B02%2CUreE_N%7CPF02814.15%7C1.3e%2B02%2CUreE_N%7CPF02814.15%7C1.5e%2B02%2CDUF1769%7CPF08588.10%7C2e%2B02%2CDUF1769%7CPF08588.10%7C3.1e%2B03%2CDUF1769%7CPF08588.10%7C2.2e%2B02%2CDUF1769%7CPF08588.10%7C2.2e%2B02%2CDUF1769%7CPF08588.10%7C2.1e%2B02%2CLem_TRP%7CPF08262.11%7C1.1e%2B03%2CLem_TRP%7CPF08262.11%7C3.2e%2B02%2CLem_TRP%7CPF08262.11%7C3.2e%2B02%2CLem_TRP%7CPF08262.11%7C1.3e%2B03%2CLem_TRP%7CPF08262.11%7C3.2e%2B02%2CLem_TRP%7CPF08262.11%7C1.3e%2B03%2CLem_TRP%7CPF08262.11%7C3.2e%2B02%2CLem_TRP%7CPF08262.11%7C1.3e%2B03%2CLem_TRP%7CPF08262.11%7C3.2e%2B02%2CLem_TRP%7CPF08262.11%7C1.3e%2B03%2CLem_TRP%7CPF08262.11%7C1.7e%2B03
LSTA.6852.46	transdecoder	mRNA	1	2019	.	-	.	ID=LSTA.6852.46.p1;Parent=GENE.LSTA.6852.46~~LSTA.6852.46.p1;Name=ORF%20type%3Acomplete%20len%3A137%20%28-%29%2Cscore%3D30.10%2Clcl%7CNW_014658742.1_prot_XP_014769032.1_4820%7C32.283%7C3.53e-16%2Clcl%7CNW_014658742.1_prot_XP_014769032.1_4820%7C33.071%7C3.74e-16%2Clcl%7CNW_014658742.1_prot_XP_014769032.1_4820%7C33.071%7C5.26e-16%2Clcl%7CNW_014658742.1_prot_XP_014769032.1_4820%7C32.283%7C6.38e-16%2Clcl%7CNW_014658742.1_prot_XP_014769032.1_4820%7C32.283%7C7.74e-16%2Clcl%7CNW_014658742.1_prot_XP_014769032.1_4820%7C32.540%7C1.04e-15%2Clcl%7CNW_014658742.1_prot_XP_014769032.1_4820%7C33.071%7C1.15e-15%2Clcl%7CNW_014658742.1_prot_XP_014769032.1_4820%7C32.283%7C1.66e-15%2Clcl%7CNW_014658742.1_prot_XP_014769032.1_4820%7C32.283%7C1.66e-15%2Clcl%7CNW_014658742.1_prot_XP_014769032.1_4820%7C32.283%7C2.06e-15%2Clcl%7CNW_014658742.1_prot_XP_014769032.1_4820%7C32.283%7C2.78e-15%2Clcl%7CNW_014658742.1_prot_XP_014769032.1_4820%7C32.283%7C3.54e-15%2Clcl%7CNW_014658742.1_prot_XP_014769032.1_4820%7C32.283%7C3.64e-15%2Clcl%7CNW_014658742.1_prot_XP_014769032.1_4820%7C31.496%7C7.46e-15%2Clcl%7CNW_014658742.1_prot_XP_014769032.1_4820%7C31.496%7C7.53e-15%2Clcl%7CNW_014658742.1_prot_XP_014769032.1_4820%7C31.496%7C7.53e-15%2Clcl%7CNW_014658742.1_prot_XP_014769032.1_4820%7C31.496%7C1.05e-14%2Clcl%7CNW_014658742.1_prot_XP_014769032.1_4820%7C32.283%7C1.25e-14%2Clcl%7CNW_014658742.1_prot_XP_014769032.1_4820%7C31.496%7C1.25e-14%2Clcl%7CNW_014658742.1_prot_XP_014769032.1_4820%7C31.707%7C2.45e-14%2Clcl%7CNW_014658742.1_prot_XP_014769032.1_4820%7C31.496%7C2.70e-14%2Clcl%7CNW_014658742.1_prot_XP_014769032.1_4820%7C32.283%7C4.60e-14%2Clcl%7CNW_014658742.1_prot_XP_014769032.1_4820%7C31.707%7C5.37e-14%2Clcl%7CNW_014658742.1_prot_XP_014769032.1_4820%7C31.496%7C8.46e-14%2Clcl%7CNW_014658742.1_prot_XP_014769032.1_4820%7C31.707%7C1.53e-13%2Clcl%7CNW_014658742.1_prot_XP_014769032.1_4820%7C31.707%7C1.82e-13%2Clcl%7CNW_014658742.1_prot_XP_014769032.1_4820%7C32.283%7C3.21e-13%2Clcl%7CNW_014658742.1_prot_XP_014769032.1_4820%7C31.496%7C3.68e-13%2Clcl%7CNW_014658742.1_prot_XP_014769032.1_4820%7C30.709%7C6.97e-13%2Clcl%7CNW_014658742.1_prot_XP_014769032.1_4820%7C31.538%7C2.72e-11%2Clcl%7CNW_014658742.1_prot_XP_014769032.1_4820%7C29.825%7C3.47e-09%2Clcl%7CNW_014658742.1_prot_XP_014769032.1_4820%7C31.200%7C5.56e-09%2Clcl%7CNW_014658742.1_prot_XP_014769032.1_4820%7C29.921%7C1.75e-08%2Clcl%7CNW_014658742.1_prot_XP_014769032.1_4820%7C29.134%7C1.15e-07%2Clcl%7CNW_014658742.1_prot_XP_014769032.1_4820%7C29.600%7C1.26e-07%2Clcl%7CNW_014658742.1_prot_XP_014769032.1_4820%7C29.921%7C1.42e-07%2Clcl%7CNW_014658742.1_prot_XP_014769032.1_4820%7C29.134%7C1.86e-07%2Clcl%7CNW_014658742.1_prot_XP_014769032.1_4820%7C27.612%7C4.20e-06%2CUreE_N%7CPF02814.15%7C1.2e%2B02%2CUreE_N%7CPF02814.15%7C1.3e%2B03%2CUreE_N%7CPF02814.15%7C1.5e%2B02%2CUreE_N%7CPF02814.15%7C1.3e%2B02%2CUreE_N%7CPF02814.15%7C1.5e%2B02%2CDUF1769%7CPF08588.10%7C2e%2B02%2CDUF1769%7CPF08588.10%7C3.1e%2B03%2CDUF1769%7CPF08588.10%7C2.2e%2B02%2CDUF1769%7CPF08588.10%7C2.2e%2B02%2CDUF1769%7CPF08588.10%7C2.1e%2B02%2CLem_TRP%7CPF08262.11%7C1.1e%2B03%2CLem_TRP%7CPF08262.11%7C3.2e%2B02%2CLem_TRP%7CPF08262.11%7C3.2e%2B02%2CLem_TRP%7CPF08262.11%7C1.3e%2B03%2CLem_TRP%7CPF08262.11%7C3.2e%2B02%2CLem_TRP%7CPF08262.11%7C1.3e%2B03%2CLem_TRP%7CPF08262.11%7C3.2e%2B02%2CLem_TRP%7CPF08262.11%7C1.3e%2B03%2CLem_TRP%7CPF08262.11%7C3.2e%2B02%2CLem_TRP%7CPF08262.11%7C1.3e%2B03%2CLem_TRP%7CPF08262.11%7C1.7e%2B03
LSTA.6852.46	transdecoder	five_prime_UTR	675	2019	.	-	.	ID=LSTA.6852.46.p1.utr5p1;Parent=LSTA.6852.46.p1
LSTA.6852.46	transdecoder	exon	1	2019	.	-	.	ID=LSTA.6852.46.p1.exon1;Parent=LSTA.6852.46.p1
LSTA.6852.46	transdecoder	CDS	264	674	.	-	0	ID=cds.LSTA.6852.46.p1;Parent=LSTA.6852.46.p1
LSTA.6852.46	transdecoder	three_prime_UTR	1	263	.	-	.	ID=LSTA.6852.46.p1.utr3p1;Parent=LSTA.6852.46.p1
LSTA.6852.47	transdecoder	gene	1	1875	.	+	.	ID=GENE.LSTA.6852.47~~LSTA.6852.47.p1;Name=ORF%20type%3Acomplete%20len%3A139%20%28%2B%29%2Cscore%3D23.05%2CSTb_secrete%7CPF09075.10%7C32%2CSTb_secrete%7CPF09075.10%7C13%2CSTb_secrete%7CPF09075.10%7C3.1%2CPeptidase_C41%7CPF05417.11%7C1.2e%2B02%2CPeptidase_C41%7CPF05417.11%7C11%2CPeptidase_C41%7CPF05417.11%7C2e%2B02
LSTA.6852.47	transdecoder	mRNA	1	1875	.	+	.	ID=LSTA.6852.47.p1;Parent=GENE.LSTA.6852.47~~LSTA.6852.47.p1;Name=ORF%20type%3Acomplete%20len%3A139%20%28%2B%29%2Cscore%3D23.05%2CSTb_secrete%7CPF09075.10%7C32%2CSTb_secrete%7CPF09075.10%7C13%2CSTb_secrete%7CPF09075.10%7C3.1%2CPeptidase_C41%7CPF05417.11%7C1.2e%2B02%2CPeptidase_C41%7CPF05417.11%7C11%2CPeptidase_C41%7CPF05417.11%7C2e%2B02
LSTA.6852.47	transdecoder	five_prime_UTR	1	360	.	+	.	ID=LSTA.6852.47.p1.utr5p1;Parent=LSTA.6852.47.p1
LSTA.6852.47	transdecoder	exon	1	1875	.	+	.	ID=LSTA.6852.47.p1.exon1;Parent=LSTA.6852.47.p1
LSTA.6852.47	transdecoder	CDS	361	777	.	+	0	ID=cds.LSTA.6852.47.p1;Parent=LSTA.6852.47.p1
LSTA.6852.47	transdecoder	three_prime_UTR	778	1875	.	+	.	ID=LSTA.6852.47.p1.utr3p1;Parent=LSTA.6852.47.p1
LSTA.6852.5	transdecoder	gene	1	2129	.	-	.	ID=GENE.LSTA.6852.5~~LSTA.6852.5.p1;Name=ORF%20type%3Acomplete%20len%3A161%20%28-%29%2Cscore%3D35.02%2Clcl%7CNW_014658742.1_prot_XP_014769032.1_4820%7C32.667%7C2.81e-21%2Clcl%7CNW_014658742.1_prot_XP_014769032.1_4820%7C32.450%7C5.02e-21%2Clcl%7CNW_014658742.1_prot_XP_014769032.1_4820%7C32.450%7C5.22e-21%2Clcl%7CNW_014658742.1_prot_XP_014769032.1_4820%7C32.450%7C5.80e-21%2Clcl%7CNW_014658742.1_prot_XP_014769032.1_4820%7C31.788%7C2.16e-20%2Clcl%7CNW_014658742.1_prot_XP_014769032.1_4820%7C31.788%7C2.83e-20%2Clcl%7CNW_014658742.1_prot_XP_014769032.1_4820%7C31.788%7C2.86e-20%2Clcl%7CNW_014658742.1_prot_XP_014769032.1_4820%7C31.788%7C3.27e-20%2Clcl%7CNW_014658742.1_prot_XP_014769032.1_4820%7C31.788%7C4.67e-20%2Clcl%7CNW_014658742.1_prot_XP_014769032.1_4820%7C31.788%7C6.37e-20%2Clcl%7CNW_014658742.1_prot_XP_014769032.1_4820%7C31.788%7C9.28e-20%2Clcl%7CNW_014658742.1_prot_XP_014769032.1_4820%7C31.788%7C1.01e-19%2Clcl%7CNW_014658742.1_prot_XP_014769032.1_4820%7C31.973%7C1.02e-19%2Clcl%7CNW_014658742.1_prot_XP_014769032.1_4820%7C31.788%7C1.11e-19%2Clcl%7CNW_014658742.1_prot_XP_014769032.1_4820%7C31.788%7C1.74e-19%2Clcl%7CNW_014658742.1_prot_XP_014769032.1_4820%7C31.788%7C2.21e-19%2Clcl%7CNW_014658742.1_prot_XP_014769032.1_4820%7C31.788%7C2.90e-19%2Clcl%7CNW_014658742.1_prot_XP_014769032.1_4820%7C31.126%7C3.01e-19%2Clcl%7CNW_014658742.1_prot_XP_014769032.1_4820%7C31.126%7C4.02e-19%2Clcl%7CNW_014658742.1_prot_XP_014769032.1_4820%7C31.126%7C7.25e-19%2Clcl%7CNW_014658742.1_prot_XP_014769032.1_4820%7C31.973%7C1.09e-18%2Clcl%7CNW_014658742.1_prot_XP_014769032.1_4820%7C31.788%7C1.94e-18%2Clcl%7CNW_014658742.1_prot_XP_014769032.1_4820%7C31.126%7C2.77e-18%2Clcl%7CNW_014658742.1_prot_XP_014769032.1_4820%7C31.788%7C2.85e-18%2Clcl%7CNW_014658742.1_prot_XP_014769032.1_4820%7C31.333%7C5.24e-18%2Clcl%7CNW_014658742.1_prot_XP_014769032.1_4820%7C30.612%7C6.80e-18%2Clcl%7CNW_014658742.1_prot_XP_014769032.1_4820%7C31.293%7C1.38e-17%2Clcl%7CNW_014658742.1_prot_XP_014769032.1_4820%7C31.126%7C4.96e-17%2Clcl%7CNW_014658742.1_prot_XP_014769032.1_4820%7C31.169%7C2.68e-16%2Clcl%7CNW_014658742.1_prot_XP_014769032.1_4820%7C31.544%7C1.37e-14%2Clcl%7CNW_014658742.1_prot_XP_014769032.1_4820%7C30.201%7C1.92e-12%2Clcl%7CNW_014658742.1_prot_XP_014769032.1_4820%7C29.139%7C1.93e-11%2Clcl%7CNW_014658742.1_prot_XP_014769032.1_4820%7C29.139%7C2.29e-11%2Clcl%7CNW_014658742.1_prot_XP_014769032.1_4820%7C28.481%7C4.20e-11%2Clcl%7CNW_014658742.1_prot_XP_014769032.1_4820%7C29.139%7C5.29e-11%2Clcl%7CNW_014658742.1_prot_XP_014769032.1_4820%7C28.477%7C1.74e-10%2Clcl%7CNW_014658742.1_prot_XP_014769032.1_4820%7C27.517%7C3.14e-09%2CDUF1769%7CPF08588.10%7C4.2e%2B02%2CDUF1769%7CPF08588.10%7C2.6e%2B02%2CDUF1769%7CPF08588.10%7C2.8e%2B02%2CDUF1769%7CPF08588.10%7C2.8e%2B02%2CDUF1769%7CPF08588.10%7C2.6e%2B02%2CUreE_N%7CPF02814.15%7C3.2e%2B03%2CUreE_N%7CPF02814.15%7C2e%2B02%2CUreE_N%7CPF02814.15%7C2e%2B02%2CUreE_N%7CPF02814.15%7C1.6e%2B02%2CUreE_N%7CPF02814.15%7C1.9e%2B02%2CDrf_FH1%7CPF06346.12%7C6.9
LSTA.6852.5	transdecoder	mRNA	1	2129	.	-	.	ID=LSTA.6852.5.p1;Parent=GENE.LSTA.6852.5~~LSTA.6852.5.p1;Name=ORF%20type%3Acomplete%20len%3A161%20%28-%29%2Cscore%3D35.02%2Clcl%7CNW_014658742.1_prot_XP_014769032.1_4820%7C32.667%7C2.81e-21%2Clcl%7CNW_014658742.1_prot_XP_014769032.1_4820%7C32.450%7C5.02e-21%2Clcl%7CNW_014658742.1_prot_XP_014769032.1_4820%7C32.450%7C5.22e-21%2Clcl%7CNW_014658742.1_prot_XP_014769032.1_4820%7C32.450%7C5.80e-21%2Clcl%7CNW_014658742.1_prot_XP_014769032.1_4820%7C31.788%7C2.16e-20%2Clcl%7CNW_014658742.1_prot_XP_014769032.1_4820%7C31.788%7C2.83e-20%2Clcl%7CNW_014658742.1_prot_XP_014769032.1_4820%7C31.788%7C2.86e-20%2Clcl%7CNW_014658742.1_prot_XP_014769032.1_4820%7C31.788%7C3.27e-20%2Clcl%7CNW_014658742.1_prot_XP_014769032.1_4820%7C31.788%7C4.67e-20%2Clcl%7CNW_014658742.1_prot_XP_014769032.1_4820%7C31.788%7C6.37e-20%2Clcl%7CNW_014658742.1_prot_XP_014769032.1_4820%7C31.788%7C9.28e-20%2Clcl%7CNW_014658742.1_prot_XP_014769032.1_4820%7C31.788%7C1.01e-19%2Clcl%7CNW_014658742.1_prot_XP_014769032.1_4820%7C31.973%7C1.02e-19%2Clcl%7CNW_014658742.1_prot_XP_014769032.1_4820%7C31.788%7C1.11e-19%2Clcl%7CNW_014658742.1_prot_XP_014769032.1_4820%7C31.788%7C1.74e-19%2Clcl%7CNW_014658742.1_prot_XP_014769032.1_4820%7C31.788%7C2.21e-19%2Clcl%7CNW_014658742.1_prot_XP_014769032.1_4820%7C31.788%7C2.90e-19%2Clcl%7CNW_014658742.1_prot_XP_014769032.1_4820%7C31.126%7C3.01e-19%2Clcl%7CNW_014658742.1_prot_XP_014769032.1_4820%7C31.126%7C4.02e-19%2Clcl%7CNW_014658742.1_prot_XP_014769032.1_4820%7C31.126%7C7.25e-19%2Clcl%7CNW_014658742.1_prot_XP_014769032.1_4820%7C31.973%7C1.09e-18%2Clcl%7CNW_014658742.1_prot_XP_014769032.1_4820%7C31.788%7C1.94e-18%2Clcl%7CNW_014658742.1_prot_XP_014769032.1_4820%7C31.126%7C2.77e-18%2Clcl%7CNW_014658742.1_prot_XP_014769032.1_4820%7C31.788%7C2.85e-18%2Clcl%7CNW_014658742.1_prot_XP_014769032.1_4820%7C31.333%7C5.24e-18%2Clcl%7CNW_014658742.1_prot_XP_014769032.1_4820%7C30.612%7C6.80e-18%2Clcl%7CNW_014658742.1_prot_XP_014769032.1_4820%7C31.293%7C1.38e-17%2Clcl%7CNW_014658742.1_prot_XP_014769032.1_4820%7C31.126%7C4.96e-17%2Clcl%7CNW_014658742.1_prot_XP_014769032.1_4820%7C31.169%7C2.68e-16%2Clcl%7CNW_014658742.1_prot_XP_014769032.1_4820%7C31.544%7C1.37e-14%2Clcl%7CNW_014658742.1_prot_XP_014769032.1_4820%7C30.201%7C1.92e-12%2Clcl%7CNW_014658742.1_prot_XP_014769032.1_4820%7C29.139%7C1.93e-11%2Clcl%7CNW_014658742.1_prot_XP_014769032.1_4820%7C29.139%7C2.29e-11%2Clcl%7CNW_014658742.1_prot_XP_014769032.1_4820%7C28.481%7C4.20e-11%2Clcl%7CNW_014658742.1_prot_XP_014769032.1_4820%7C29.139%7C5.29e-11%2Clcl%7CNW_014658742.1_prot_XP_014769032.1_4820%7C28.477%7C1.74e-10%2Clcl%7CNW_014658742.1_prot_XP_014769032.1_4820%7C27.517%7C3.14e-09%2CDUF1769%7CPF08588.10%7C4.2e%2B02%2CDUF1769%7CPF08588.10%7C2.6e%2B02%2CDUF1769%7CPF08588.10%7C2.8e%2B02%2CDUF1769%7CPF08588.10%7C2.8e%2B02%2CDUF1769%7CPF08588.10%7C2.6e%2B02%2CUreE_N%7CPF02814.15%7C3.2e%2B03%2CUreE_N%7CPF02814.15%7C2e%2B02%2CUreE_N%7CPF02814.15%7C2e%2B02%2CUreE_N%7CPF02814.15%7C1.6e%2B02%2CUreE_N%7CPF02814.15%7C1.9e%2B02%2CDrf_FH1%7CPF06346.12%7C6.9
LSTA.6852.5	transdecoder	five_prime_UTR	747	2129	.	-	.	ID=LSTA.6852.5.p1.utr5p1;Parent=LSTA.6852.5.p1
LSTA.6852.5	transdecoder	exon	1	2129	.	-	.	ID=LSTA.6852.5.p1.exon1;Parent=LSTA.6852.5.p1
LSTA.6852.5	transdecoder	CDS	264	746	.	-	0	ID=cds.LSTA.6852.5.p1;Parent=LSTA.6852.5.p1
LSTA.6852.5	transdecoder	three_prime_UTR	1	263	.	-	.	ID=LSTA.6852.5.p1.utr3p1;Parent=LSTA.6852.5.p1
LSTA.6852.50	transdecoder	gene	1	2019	.	-	.	ID=GENE.LSTA.6852.50~~LSTA.6852.50.p1;Name=ORF%20type%3Acomplete%20len%3A137%20%28-%29%2Cscore%3D30.10%2Clcl%7CNW_014658742.1_prot_XP_014769032.1_4820%7C32.283%7C3.53e-16%2Clcl%7CNW_014658742.1_prot_XP_014769032.1_4820%7C33.071%7C3.74e-16%2Clcl%7CNW_014658742.1_prot_XP_014769032.1_4820%7C33.071%7C5.26e-16%2Clcl%7CNW_014658742.1_prot_XP_014769032.1_4820%7C32.283%7C6.38e-16%2Clcl%7CNW_014658742.1_prot_XP_014769032.1_4820%7C32.283%7C7.74e-16%2Clcl%7CNW_014658742.1_prot_XP_014769032.1_4820%7C32.540%7C1.04e-15%2Clcl%7CNW_014658742.1_prot_XP_014769032.1_4820%7C33.071%7C1.15e-15%2Clcl%7CNW_014658742.1_prot_XP_014769032.1_4820%7C32.283%7C1.66e-15%2Clcl%7CNW_014658742.1_prot_XP_014769032.1_4820%7C32.283%7C1.66e-15%2Clcl%7CNW_014658742.1_prot_XP_014769032.1_4820%7C32.283%7C2.06e-15%2Clcl%7CNW_014658742.1_prot_XP_014769032.1_4820%7C32.283%7C2.78e-15%2Clcl%7CNW_014658742.1_prot_XP_014769032.1_4820%7C32.283%7C3.54e-15%2Clcl%7CNW_014658742.1_prot_XP_014769032.1_4820%7C32.283%7C3.64e-15%2Clcl%7CNW_014658742.1_prot_XP_014769032.1_4820%7C31.496%7C7.46e-15%2Clcl%7CNW_014658742.1_prot_XP_014769032.1_4820%7C31.496%7C7.53e-15%2Clcl%7CNW_014658742.1_prot_XP_014769032.1_4820%7C31.496%7C7.53e-15%2Clcl%7CNW_014658742.1_prot_XP_014769032.1_4820%7C31.496%7C1.05e-14%2Clcl%7CNW_014658742.1_prot_XP_014769032.1_4820%7C32.283%7C1.25e-14%2Clcl%7CNW_014658742.1_prot_XP_014769032.1_4820%7C31.496%7C1.25e-14%2Clcl%7CNW_014658742.1_prot_XP_014769032.1_4820%7C31.707%7C2.45e-14%2Clcl%7CNW_014658742.1_prot_XP_014769032.1_4820%7C31.496%7C2.70e-14%2Clcl%7CNW_014658742.1_prot_XP_014769032.1_4820%7C32.283%7C4.60e-14%2Clcl%7CNW_014658742.1_prot_XP_014769032.1_4820%7C31.707%7C5.37e-14%2Clcl%7CNW_014658742.1_prot_XP_014769032.1_4820%7C31.496%7C8.46e-14%2Clcl%7CNW_014658742.1_prot_XP_014769032.1_4820%7C31.707%7C1.53e-13%2Clcl%7CNW_014658742.1_prot_XP_014769032.1_4820%7C31.707%7C1.82e-13%2Clcl%7CNW_014658742.1_prot_XP_014769032.1_4820%7C32.283%7C3.21e-13%2Clcl%7CNW_014658742.1_prot_XP_014769032.1_4820%7C31.496%7C3.68e-13%2Clcl%7CNW_014658742.1_prot_XP_014769032.1_4820%7C30.709%7C6.97e-13%2Clcl%7CNW_014658742.1_prot_XP_014769032.1_4820%7C31.538%7C2.72e-11%2Clcl%7CNW_014658742.1_prot_XP_014769032.1_4820%7C29.825%7C3.47e-09%2Clcl%7CNW_014658742.1_prot_XP_014769032.1_4820%7C31.200%7C5.56e-09%2Clcl%7CNW_014658742.1_prot_XP_014769032.1_4820%7C29.921%7C1.75e-08%2Clcl%7CNW_014658742.1_prot_XP_014769032.1_4820%7C29.134%7C1.15e-07%2Clcl%7CNW_014658742.1_prot_XP_014769032.1_4820%7C29.600%7C1.26e-07%2Clcl%7CNW_014658742.1_prot_XP_014769032.1_4820%7C29.921%7C1.42e-07%2Clcl%7CNW_014658742.1_prot_XP_014769032.1_4820%7C29.134%7C1.86e-07%2Clcl%7CNW_014658742.1_prot_XP_014769032.1_4820%7C27.612%7C4.20e-06%2CUreE_N%7CPF02814.15%7C1.2e%2B02%2CUreE_N%7CPF02814.15%7C1.3e%2B03%2CUreE_N%7CPF02814.15%7C1.5e%2B02%2CUreE_N%7CPF02814.15%7C1.3e%2B02%2CUreE_N%7CPF02814.15%7C1.5e%2B02%2CDUF1769%7CPF08588.10%7C2e%2B02%2CDUF1769%7CPF08588.10%7C3.1e%2B03%2CDUF1769%7CPF08588.10%7C2.2e%2B02%2CDUF1769%7CPF08588.10%7C2.2e%2B02%2CDUF1769%7CPF08588.10%7C2.1e%2B02%2CLem_TRP%7CPF08262.11%7C1.1e%2B03%2CLem_TRP%7CPF08262.11%7C3.2e%2B02%2CLem_TRP%7CPF08262.11%7C3.2e%2B02%2CLem_TRP%7CPF08262.11%7C1.3e%2B03%2CLem_TRP%7CPF08262.11%7C3.2e%2B02%2CLem_TRP%7CPF08262.11%7C1.3e%2B03%2CLem_TRP%7CPF08262.11%7C3.2e%2B02%2CLem_TRP%7CPF08262.11%7C1.3e%2B03%2CLem_TRP%7CPF08262.11%7C3.2e%2B02%2CLem_TRP%7CPF08262.11%7C1.3e%2B03%2CLem_TRP%7CPF08262.11%7C1.7e%2B03
LSTA.6852.50	transdecoder	mRNA	1	2019	.	-	.	ID=LSTA.6852.50.p1;Parent=GENE.LSTA.6852.50~~LSTA.6852.50.p1;Name=ORF%20type%3Acomplete%20len%3A137%20%28-%29%2Cscore%3D30.10%2Clcl%7CNW_014658742.1_prot_XP_014769032.1_4820%7C32.283%7C3.53e-16%2Clcl%7CNW_014658742.1_prot_XP_014769032.1_4820%7C33.071%7C3.74e-16%2Clcl%7CNW_014658742.1_prot_XP_014769032.1_4820%7C33.071%7C5.26e-16%2Clcl%7CNW_014658742.1_prot_XP_014769032.1_4820%7C32.283%7C6.38e-16%2Clcl%7CNW_014658742.1_prot_XP_014769032.1_4820%7C32.283%7C7.74e-16%2Clcl%7CNW_014658742.1_prot_XP_014769032.1_4820%7C32.540%7C1.04e-15%2Clcl%7CNW_014658742.1_prot_XP_014769032.1_4820%7C33.071%7C1.15e-15%2Clcl%7CNW_014658742.1_prot_XP_014769032.1_4820%7C32.283%7C1.66e-15%2Clcl%7CNW_014658742.1_prot_XP_014769032.1_4820%7C32.283%7C1.66e-15%2Clcl%7CNW_014658742.1_prot_XP_014769032.1_4820%7C32.283%7C2.06e-15%2Clcl%7CNW_014658742.1_prot_XP_014769032.1_4820%7C32.283%7C2.78e-15%2Clcl%7CNW_014658742.1_prot_XP_014769032.1_4820%7C32.283%7C3.54e-15%2Clcl%7CNW_014658742.1_prot_XP_014769032.1_4820%7C32.283%7C3.64e-15%2Clcl%7CNW_014658742.1_prot_XP_014769032.1_4820%7C31.496%7C7.46e-15%2Clcl%7CNW_014658742.1_prot_XP_014769032.1_4820%7C31.496%7C7.53e-15%2Clcl%7CNW_014658742.1_prot_XP_014769032.1_4820%7C31.496%7C7.53e-15%2Clcl%7CNW_014658742.1_prot_XP_014769032.1_4820%7C31.496%7C1.05e-14%2Clcl%7CNW_014658742.1_prot_XP_014769032.1_4820%7C32.283%7C1.25e-14%2Clcl%7CNW_014658742.1_prot_XP_014769032.1_4820%7C31.496%7C1.25e-14%2Clcl%7CNW_014658742.1_prot_XP_014769032.1_4820%7C31.707%7C2.45e-14%2Clcl%7CNW_014658742.1_prot_XP_014769032.1_4820%7C31.496%7C2.70e-14%2Clcl%7CNW_014658742.1_prot_XP_014769032.1_4820%7C32.283%7C4.60e-14%2Clcl%7CNW_014658742.1_prot_XP_014769032.1_4820%7C31.707%7C5.37e-14%2Clcl%7CNW_014658742.1_prot_XP_014769032.1_4820%7C31.496%7C8.46e-14%2Clcl%7CNW_014658742.1_prot_XP_014769032.1_4820%7C31.707%7C1.53e-13%2Clcl%7CNW_014658742.1_prot_XP_014769032.1_4820%7C31.707%7C1.82e-13%2Clcl%7CNW_014658742.1_prot_XP_014769032.1_4820%7C32.283%7C3.21e-13%2Clcl%7CNW_014658742.1_prot_XP_014769032.1_4820%7C31.496%7C3.68e-13%2Clcl%7CNW_014658742.1_prot_XP_014769032.1_4820%7C30.709%7C6.97e-13%2Clcl%7CNW_014658742.1_prot_XP_014769032.1_4820%7C31.538%7C2.72e-11%2Clcl%7CNW_014658742.1_prot_XP_014769032.1_4820%7C29.825%7C3.47e-09%2Clcl%7CNW_014658742.1_prot_XP_014769032.1_4820%7C31.200%7C5.56e-09%2Clcl%7CNW_014658742.1_prot_XP_014769032.1_4820%7C29.921%7C1.75e-08%2Clcl%7CNW_014658742.1_prot_XP_014769032.1_4820%7C29.134%7C1.15e-07%2Clcl%7CNW_014658742.1_prot_XP_014769032.1_4820%7C29.600%7C1.26e-07%2Clcl%7CNW_014658742.1_prot_XP_014769032.1_4820%7C29.921%7C1.42e-07%2Clcl%7CNW_014658742.1_prot_XP_014769032.1_4820%7C29.134%7C1.86e-07%2Clcl%7CNW_014658742.1_prot_XP_014769032.1_4820%7C27.612%7C4.20e-06%2CUreE_N%7CPF02814.15%7C1.2e%2B02%2CUreE_N%7CPF02814.15%7C1.3e%2B03%2CUreE_N%7CPF02814.15%7C1.5e%2B02%2CUreE_N%7CPF02814.15%7C1.3e%2B02%2CUreE_N%7CPF02814.15%7C1.5e%2B02%2CDUF1769%7CPF08588.10%7C2e%2B02%2CDUF1769%7CPF08588.10%7C3.1e%2B03%2CDUF1769%7CPF08588.10%7C2.2e%2B02%2CDUF1769%7CPF08588.10%7C2.2e%2B02%2CDUF1769%7CPF08588.10%7C2.1e%2B02%2CLem_TRP%7CPF08262.11%7C1.1e%2B03%2CLem_TRP%7CPF08262.11%7C3.2e%2B02%2CLem_TRP%7CPF08262.11%7C3.2e%2B02%2CLem_TRP%7CPF08262.11%7C1.3e%2B03%2CLem_TRP%7CPF08262.11%7C3.2e%2B02%2CLem_TRP%7CPF08262.11%7C1.3e%2B03%2CLem_TRP%7CPF08262.11%7C3.2e%2B02%2CLem_TRP%7CPF08262.11%7C1.3e%2B03%2CLem_TRP%7CPF08262.11%7C3.2e%2B02%2CLem_TRP%7CPF08262.11%7C1.3e%2B03%2CLem_TRP%7CPF08262.11%7C1.7e%2B03
LSTA.6852.50	transdecoder	five_prime_UTR	675	2019	.	-	.	ID=LSTA.6852.50.p1.utr5p1;Parent=LSTA.6852.50.p1
LSTA.6852.50	transdecoder	exon	1	2019	.	-	.	ID=LSTA.6852.50.p1.exon1;Parent=LSTA.6852.50.p1
LSTA.6852.50	transdecoder	CDS	264	674	.	-	0	ID=cds.LSTA.6852.50.p1;Parent=LSTA.6852.50.p1
LSTA.6852.50	transdecoder	three_prime_UTR	1	263	.	-	.	ID=LSTA.6852.50.p1.utr3p1;Parent=LSTA.6852.50.p1
LSTA.6852.52	transdecoder	gene	1	1679	.	+	.	ID=GENE.LSTA.6852.52~~LSTA.6852.52.p1;Name=ORF%20type%3A5prime_partial%20len%3A193%20%28%2B%29%2Cscore%3D28.33%2Clcl%7CNW_013193878.1_prot_XP_013066645.1_5395%7C33.548%7C3.26e-08%2CSTb_secrete%7CPF09075.10%7C73%2CSTb_secrete%7CPF09075.10%7C48%2CSTb_secrete%7CPF09075.10%7C78%2CSTb_secrete%7CPF09075.10%7C83%2CSTb_secrete%7CPF09075.10%7C36%2CSTb_secrete%7CPF09075.10%7C1.6e%2B02%2CPeptidase_C41%7CPF05417.11%7C3.1e%2B03%2CPeptidase_C41%7CPF05417.11%7C67%2CPeptidase_C41%7CPF05417.11%7C9.6e%2B02%2CPeptidase_C41%7CPF05417.11%7C15%2CPeptidase_C41%7CPF05417.11%7C6.4e%2B02
LSTA.6852.52	transdecoder	mRNA	1	1679	.	+	.	ID=LSTA.6852.52.p1;Parent=GENE.LSTA.6852.52~~LSTA.6852.52.p1;Name=ORF%20type%3A5prime_partial%20len%3A193%20%28%2B%29%2Cscore%3D28.33%2Clcl%7CNW_013193878.1_prot_XP_013066645.1_5395%7C33.548%7C3.26e-08%2CSTb_secrete%7CPF09075.10%7C73%2CSTb_secrete%7CPF09075.10%7C48%2CSTb_secrete%7CPF09075.10%7C78%2CSTb_secrete%7CPF09075.10%7C83%2CSTb_secrete%7CPF09075.10%7C36%2CSTb_secrete%7CPF09075.10%7C1.6e%2B02%2CPeptidase_C41%7CPF05417.11%7C3.1e%2B03%2CPeptidase_C41%7CPF05417.11%7C67%2CPeptidase_C41%7CPF05417.11%7C9.6e%2B02%2CPeptidase_C41%7CPF05417.11%7C15%2CPeptidase_C41%7CPF05417.11%7C6.4e%2B02
LSTA.6852.52	transdecoder	exon	1	1679	.	+	.	ID=LSTA.6852.52.p1.exon1;Parent=LSTA.6852.52.p1
LSTA.6852.52	transdecoder	CDS	3	581	.	+	0	ID=cds.LSTA.6852.52.p1;Parent=LSTA.6852.52.p1
LSTA.6852.52	transdecoder	three_prime_UTR	582	1679	.	+	.	ID=LSTA.6852.52.p1.utr3p1;Parent=LSTA.6852.52.p1
LSTA.6852.53	transdecoder	gene	1	1911	.	+	.	ID=GENE.LSTA.6852.53~~LSTA.6852.53.p1;Name=ORF%20type%3Acomplete%20len%3A151%20%28%2B%29%2Cscore%3D24.55%2Clcl%7CNW_008708986.1_prot_XP_009055573.1_11969%7C37.647%7C1.59e-11%2Clcl%7CNW_008708986.1_prot_XP_009055573.1_11969%7C37.647%7C1.11e-10%2CSTb_secrete%7CPF09075.10%7C36%2CSTb_secrete%7CPF09075.10%7C66%2CSTb_secrete%7CPF09075.10%7C48%2CSTb_secrete%7CPF09075.10%7C77%2CSTb_secrete%7CPF09075.10%7C9.7e%2B02
LSTA.6852.53	transdecoder	mRNA	1	1911	.	+	.	ID=LSTA.6852.53.p1;Parent=GENE.LSTA.6852.53~~LSTA.6852.53.p1;Name=ORF%20type%3Acomplete%20len%3A151%20%28%2B%29%2Cscore%3D24.55%2Clcl%7CNW_008708986.1_prot_XP_009055573.1_11969%7C37.647%7C1.59e-11%2Clcl%7CNW_008708986.1_prot_XP_009055573.1_11969%7C37.647%7C1.11e-10%2CSTb_secrete%7CPF09075.10%7C36%2CSTb_secrete%7CPF09075.10%7C66%2CSTb_secrete%7CPF09075.10%7C48%2CSTb_secrete%7CPF09075.10%7C77%2CSTb_secrete%7CPF09075.10%7C9.7e%2B02
LSTA.6852.53	transdecoder	five_prime_UTR	1	360	.	+	.	ID=LSTA.6852.53.p1.utr5p1;Parent=LSTA.6852.53.p1
LSTA.6852.53	transdecoder	exon	1	1911	.	+	.	ID=LSTA.6852.53.p1.exon1;Parent=LSTA.6852.53.p1
LSTA.6852.53	transdecoder	CDS	361	813	.	+	0	ID=cds.LSTA.6852.53.p1;Parent=LSTA.6852.53.p1
LSTA.6852.53	transdecoder	three_prime_UTR	814	1911	.	+	.	ID=LSTA.6852.53.p1.utr3p1;Parent=LSTA.6852.53.p1
LSTA.6852.56	transdecoder	gene	1	1911	.	+	.	ID=GENE.LSTA.6852.56~~LSTA.6852.56.p1;Name=ORF%20type%3Acomplete%20len%3A103%20%28%2B%29%2Cscore%3D18.24%2Clcl%7CNW_008708986.1_prot_XP_009055573.1_11969%7C39.623%7C1.99e-06%2CSTb_secrete%7CPF09075.10%7C34%2CSTb_secrete%7CPF09075.10%7C15%2CSTb_secrete%7CPF09075.10%7C1.9
LSTA.6852.56	transdecoder	mRNA	1	1911	.	+	.	ID=LSTA.6852.56.p1;Parent=GENE.LSTA.6852.56~~LSTA.6852.56.p1;Name=ORF%20type%3Acomplete%20len%3A103%20%28%2B%29%2Cscore%3D18.24%2Clcl%7CNW_008708986.1_prot_XP_009055573.1_11969%7C39.623%7C1.99e-06%2CSTb_secrete%7CPF09075.10%7C34%2CSTb_secrete%7CPF09075.10%7C15%2CSTb_secrete%7CPF09075.10%7C1.9
LSTA.6852.56	transdecoder	five_prime_UTR	1	504	.	+	.	ID=LSTA.6852.56.p1.utr5p1;Parent=LSTA.6852.56.p1
LSTA.6852.56	transdecoder	exon	1	1911	.	+	.	ID=LSTA.6852.56.p1.exon1;Parent=LSTA.6852.56.p1
LSTA.6852.56	transdecoder	CDS	505	813	.	+	0	ID=cds.LSTA.6852.56.p1;Parent=LSTA.6852.56.p1
LSTA.6852.56	transdecoder	three_prime_UTR	814	1911	.	+	.	ID=LSTA.6852.56.p1.utr3p1;Parent=LSTA.6852.56.p1
LSTA.6852.58	transdecoder	gene	1	2091	.	-	.	ID=GENE.LSTA.6852.58~~LSTA.6852.58.p1;Name=ORF%20type%3Acomplete%20len%3A149%20%28-%29%2Cscore%3D32.96%2Clcl%7CNW_014658742.1_prot_XP_014769032.1_4820%7C32.374%7C6.05e-19%2Clcl%7CNW_014658742.1_prot_XP_014769032.1_4820%7C32.374%7C1.06e-18%2Clcl%7CNW_014658742.1_prot_XP_014769032.1_4820%7C32.609%7C1.25e-18%2Clcl%7CNW_014658742.1_prot_XP_014769032.1_4820%7C32.374%7C2.19e-18%2Clcl%7CNW_014658742.1_prot_XP_014769032.1_4820%7C32.374%7C2.76e-18%2Clcl%7CNW_014658742.1_prot_XP_014769032.1_4820%7C32.374%7C3.22e-18%2Clcl%7CNW_014658742.1_prot_XP_014769032.1_4820%7C32.374%7C3.55e-18%2Clcl%7CNW_014658742.1_prot_XP_014769032.1_4820%7C32.374%7C6.28e-18%2Clcl%7CNW_014658742.1_prot_XP_014769032.1_4820%7C31.655%7C1.63e-17%2Clcl%7CNW_014658742.1_prot_XP_014769032.1_4820%7C31.655%7C1.65e-17%2Clcl%7CNW_014658742.1_prot_XP_014769032.1_4820%7C31.655%7C1.82e-17%2Clcl%7CNW_014658742.1_prot_XP_014769032.1_4820%7C31.655%7C2.36e-17%2Clcl%7CNW_014658742.1_prot_XP_014769032.1_4820%7C31.655%7C2.38e-17%2Clcl%7CNW_014658742.1_prot_XP_014769032.1_4820%7C31.852%7C2.55e-17%2Clcl%7CNW_014658742.1_prot_XP_014769032.1_4820%7C31.655%7C4.55e-17%2Clcl%7CNW_014658742.1_prot_XP_014769032.1_4820%7C31.655%7C6.51e-17%2Clcl%7CNW_014658742.1_prot_XP_014769032.1_4820%7C31.852%7C7.31e-17%2Clcl%7CNW_014658742.1_prot_XP_014769032.1_4820%7C31.655%7C1.11e-16%2Clcl%7CNW_014658742.1_prot_XP_014769032.1_4820%7C31.655%7C1.24e-16%2Clcl%7CNW_014658742.1_prot_XP_014769032.1_4820%7C31.655%7C1.87e-16%2Clcl%7CNW_014658742.1_prot_XP_014769032.1_4820%7C30.935%7C1.94e-16%2Clcl%7CNW_014658742.1_prot_XP_014769032.1_4820%7C30.935%7C2.02e-16%2Clcl%7CNW_014658742.1_prot_XP_014769032.1_4820%7C31.852%7C3.57e-16%2Clcl%7CNW_014658742.1_prot_XP_014769032.1_4820%7C31.655%7C7.95e-16%2Clcl%7CNW_014658742.1_prot_XP_014769032.1_4820%7C31.655%7C1.19e-15%2Clcl%7CNW_014658742.1_prot_XP_014769032.1_4820%7C31.655%7C1.74e-15%2Clcl%7CNW_014658742.1_prot_XP_014769032.1_4820%7C30.935%7C1.76e-15%2Clcl%7CNW_014658742.1_prot_XP_014769032.1_4820%7C31.159%7C4.84e-15%2Clcl%7CNW_014658742.1_prot_XP_014769032.1_4820%7C31.111%7C8.64e-15%2Clcl%7CNW_014658742.1_prot_XP_014769032.1_4820%7C31.690%7C5.15e-14%2Clcl%7CNW_014658742.1_prot_XP_014769032.1_4820%7C31.387%7C8.39e-12%2Clcl%7CNW_014658742.1_prot_XP_014769032.1_4820%7C29.496%7C5.92e-10%2Clcl%7CNW_014658742.1_prot_XP_014769032.1_4820%7C29.927%7C9.05e-10%2Clcl%7CNW_014658742.1_prot_XP_014769032.1_4820%7C29.496%7C9.22e-10%2Clcl%7CNW_014658742.1_prot_XP_014769032.1_4820%7C28.767%7C3.31e-09%2Clcl%7CNW_014658742.1_prot_XP_014769032.1_4820%7C28.777%7C3.86e-09%2Clcl%7CNW_014658742.1_prot_XP_014769032.1_4820%7C28.777%7C6.01e-09%2CDUF1769%7CPF08588.10%7C3.8e%2B02%2CDUF1769%7CPF08588.10%7C2.4e%2B02%2CDUF1769%7CPF08588.10%7C3.4e%2B03%2CDUF1769%7CPF08588.10%7C2.5e%2B02%2CDUF1769%7CPF08588.10%7C2.5e%2B02%2CUreE_N%7CPF02814.15%7C2.9e%2B03%2CUreE_N%7CPF02814.15%7C1.4e%2B02%2CUreE_N%7CPF02814.15%7C1.2e%2B03%2CUreE_N%7CPF02814.15%7C1.8e%2B02%2CUreE_N%7CPF02814.15%7C1.7e%2B02
LSTA.6852.58	transdecoder	mRNA	1	2091	.	-	.	ID=LSTA.6852.58.p1;Parent=GENE.LSTA.6852.58~~LSTA.6852.58.p1;Name=ORF%20type%3Acomplete%20len%3A149%20%28-%29%2Cscore%3D32.96%2Clcl%7CNW_014658742.1_prot_XP_014769032.1_4820%7C32.374%7C6.05e-19%2Clcl%7CNW_014658742.1_prot_XP_014769032.1_4820%7C32.374%7C1.06e-18%2Clcl%7CNW_014658742.1_prot_XP_014769032.1_4820%7C32.609%7C1.25e-18%2Clcl%7CNW_014658742.1_prot_XP_014769032.1_4820%7C32.374%7C2.19e-18%2Clcl%7CNW_014658742.1_prot_XP_014769032.1_4820%7C32.374%7C2.76e-18%2Clcl%7CNW_014658742.1_prot_XP_014769032.1_4820%7C32.374%7C3.22e-18%2Clcl%7CNW_014658742.1_prot_XP_014769032.1_4820%7C32.374%7C3.55e-18%2Clcl%7CNW_014658742.1_prot_XP_014769032.1_4820%7C32.374%7C6.28e-18%2Clcl%7CNW_014658742.1_prot_XP_014769032.1_4820%7C31.655%7C1.63e-17%2Clcl%7CNW_014658742.1_prot_XP_014769032.1_4820%7C31.655%7C1.65e-17%2Clcl%7CNW_014658742.1_prot_XP_014769032.1_4820%7C31.655%7C1.82e-17%2Clcl%7CNW_014658742.1_prot_XP_014769032.1_4820%7C31.655%7C2.36e-17%2Clcl%7CNW_014658742.1_prot_XP_014769032.1_4820%7C31.655%7C2.38e-17%2Clcl%7CNW_014658742.1_prot_XP_014769032.1_4820%7C31.852%7C2.55e-17%2Clcl%7CNW_014658742.1_prot_XP_014769032.1_4820%7C31.655%7C4.55e-17%2Clcl%7CNW_014658742.1_prot_XP_014769032.1_4820%7C31.655%7C6.51e-17%2Clcl%7CNW_014658742.1_prot_XP_014769032.1_4820%7C31.852%7C7.31e-17%2Clcl%7CNW_014658742.1_prot_XP_014769032.1_4820%7C31.655%7C1.11e-16%2Clcl%7CNW_014658742.1_prot_XP_014769032.1_4820%7C31.655%7C1.24e-16%2Clcl%7CNW_014658742.1_prot_XP_014769032.1_4820%7C31.655%7C1.87e-16%2Clcl%7CNW_014658742.1_prot_XP_014769032.1_4820%7C30.935%7C1.94e-16%2Clcl%7CNW_014658742.1_prot_XP_014769032.1_4820%7C30.935%7C2.02e-16%2Clcl%7CNW_014658742.1_prot_XP_014769032.1_4820%7C31.852%7C3.57e-16%2Clcl%7CNW_014658742.1_prot_XP_014769032.1_4820%7C31.655%7C7.95e-16%2Clcl%7CNW_014658742.1_prot_XP_014769032.1_4820%7C31.655%7C1.19e-15%2Clcl%7CNW_014658742.1_prot_XP_014769032.1_4820%7C31.655%7C1.74e-15%2Clcl%7CNW_014658742.1_prot_XP_014769032.1_4820%7C30.935%7C1.76e-15%2Clcl%7CNW_014658742.1_prot_XP_014769032.1_4820%7C31.159%7C4.84e-15%2Clcl%7CNW_014658742.1_prot_XP_014769032.1_4820%7C31.111%7C8.64e-15%2Clcl%7CNW_014658742.1_prot_XP_014769032.1_4820%7C31.690%7C5.15e-14%2Clcl%7CNW_014658742.1_prot_XP_014769032.1_4820%7C31.387%7C8.39e-12%2Clcl%7CNW_014658742.1_prot_XP_014769032.1_4820%7C29.496%7C5.92e-10%2Clcl%7CNW_014658742.1_prot_XP_014769032.1_4820%7C29.927%7C9.05e-10%2Clcl%7CNW_014658742.1_prot_XP_014769032.1_4820%7C29.496%7C9.22e-10%2Clcl%7CNW_014658742.1_prot_XP_014769032.1_4820%7C28.767%7C3.31e-09%2Clcl%7CNW_014658742.1_prot_XP_014769032.1_4820%7C28.777%7C3.86e-09%2Clcl%7CNW_014658742.1_prot_XP_014769032.1_4820%7C28.777%7C6.01e-09%2CDUF1769%7CPF08588.10%7C3.8e%2B02%2CDUF1769%7CPF08588.10%7C2.4e%2B02%2CDUF1769%7CPF08588.10%7C3.4e%2B03%2CDUF1769%7CPF08588.10%7C2.5e%2B02%2CDUF1769%7CPF08588.10%7C2.5e%2B02%2CUreE_N%7CPF02814.15%7C2.9e%2B03%2CUreE_N%7CPF02814.15%7C1.4e%2B02%2CUreE_N%7CPF02814.15%7C1.2e%2B03%2CUreE_N%7CPF02814.15%7C1.8e%2B02%2CUreE_N%7CPF02814.15%7C1.7e%2B02
LSTA.6852.58	transdecoder	five_prime_UTR	711	2091	.	-	.	ID=LSTA.6852.58.p1.utr5p1;Parent=LSTA.6852.58.p1
LSTA.6852.58	transdecoder	exon	1	2091	.	-	.	ID=LSTA.6852.58.p1.exon1;Parent=LSTA.6852.58.p1
LSTA.6852.58	transdecoder	CDS	264	710	.	-	0	ID=cds.LSTA.6852.58.p1;Parent=LSTA.6852.58.p1
LSTA.6852.58	transdecoder	three_prime_UTR	1	263	.	-	.	ID=LSTA.6852.58.p1.utr3p1;Parent=LSTA.6852.58.p1
LSTA.6852.6	transdecoder	gene	1	2057	.	+	.	ID=GENE.LSTA.6852.6~~LSTA.6852.6.p1;Name=ORF%20type%3Acomplete%20len%3A163%20%28%2B%29%2Cscore%3D23.21%2Clcl%7CNW_013193878.1_prot_XP_013066645.1_5395%7C32.886%7C9.42e-09%2CSTb_secrete%7CPF09075.10%7C40%2CSTb_secrete%7CPF09075.10%7C61%2CSTb_secrete%7CPF09075.10%7C25%2CSTb_secrete%7CPF09075.10%7C57%2CSTb_secrete%7CPF09075.10%7C86%2CPeptidase_C41%7CPF05417.11%7C1.6e%2B02%2CPeptidase_C41%7CPF05417.11%7C8e%2B02%2CPeptidase_C41%7CPF05417.11%7C20%2CPeptidase_C41%7CPF05417.11%7C3.1e%2B02%2CPeptidase_C41%7CPF05417.11%7C2.2e%2B02
LSTA.6852.6	transdecoder	mRNA	1	2057	.	+	.	ID=LSTA.6852.6.p1;Parent=GENE.LSTA.6852.6~~LSTA.6852.6.p1;Name=ORF%20type%3Acomplete%20len%3A163%20%28%2B%29%2Cscore%3D23.21%2Clcl%7CNW_013193878.1_prot_XP_013066645.1_5395%7C32.886%7C9.42e-09%2CSTb_secrete%7CPF09075.10%7C40%2CSTb_secrete%7CPF09075.10%7C61%2CSTb_secrete%7CPF09075.10%7C25%2CSTb_secrete%7CPF09075.10%7C57%2CSTb_secrete%7CPF09075.10%7C86%2CPeptidase_C41%7CPF05417.11%7C1.6e%2B02%2CPeptidase_C41%7CPF05417.11%7C8e%2B02%2CPeptidase_C41%7CPF05417.11%7C20%2CPeptidase_C41%7CPF05417.11%7C3.1e%2B02%2CPeptidase_C41%7CPF05417.11%7C2.2e%2B02
LSTA.6852.6	transdecoder	five_prime_UTR	1	468	.	+	.	ID=LSTA.6852.6.p1.utr5p1;Parent=LSTA.6852.6.p1
LSTA.6852.6	transdecoder	exon	1	2057	.	+	.	ID=LSTA.6852.6.p1.exon1;Parent=LSTA.6852.6.p1
LSTA.6852.6	transdecoder	CDS	469	957	.	+	0	ID=cds.LSTA.6852.6.p1;Parent=LSTA.6852.6.p1
LSTA.6852.6	transdecoder	three_prime_UTR	958	2057	.	+	.	ID=LSTA.6852.6.p1.utr3p1;Parent=LSTA.6852.6.p1
LSTA.6852.60	transdecoder	gene	1	2127	.	-	.	ID=GENE.LSTA.6852.60~~LSTA.6852.60.p2;Name=ORF%20type%3Acomplete%20len%3A161%20%28-%29%2Cscore%3D34.06%2Clcl%7CNW_014658742.1_prot_XP_014769032.1_4820%7C32.667%7C1.26e-21%2Clcl%7CNW_014658742.1_prot_XP_014769032.1_4820%7C32.450%7C4.02e-21%2Clcl%7CNW_014658742.1_prot_XP_014769032.1_4820%7C32.450%7C4.14e-21%2Clcl%7CNW_014658742.1_prot_XP_014769032.1_4820%7C32.450%7C5.80e-21%2Clcl%7CNW_014658742.1_prot_XP_014769032.1_4820%7C32.450%7C1.63e-20%2Clcl%7CNW_014658742.1_prot_XP_014769032.1_4820%7C31.788%7C2.38e-20%2Clcl%7CNW_014658742.1_prot_XP_014769032.1_4820%7C31.788%7C2.97e-20%2Clcl%7CNW_014658742.1_prot_XP_014769032.1_4820%7C31.788%7C3.78e-20%2Clcl%7CNW_014658742.1_prot_XP_014769032.1_4820%7C31.788%7C5.10e-20%2Clcl%7CNW_014658742.1_prot_XP_014769032.1_4820%7C31.788%7C6.43e-20%2Clcl%7CNW_014658742.1_prot_XP_014769032.1_4820%7C31.788%7C7.57e-20%2Clcl%7CNW_014658742.1_prot_XP_014769032.1_4820%7C31.788%7C8.10e-20%2Clcl%7CNW_014658742.1_prot_XP_014769032.1_4820%7C31.973%7C8.18e-20%2Clcl%7CNW_014658742.1_prot_XP_014769032.1_4820%7C31.788%7C1.13e-19%2Clcl%7CNW_014658742.1_prot_XP_014769032.1_4820%7C31.788%7C1.30e-19%2Clcl%7CNW_014658742.1_prot_XP_014769032.1_4820%7C31.788%7C1.43e-19%2Clcl%7CNW_014658742.1_prot_XP_014769032.1_4820%7C31.788%7C1.75e-19%2Clcl%7CNW_014658742.1_prot_XP_014769032.1_4820%7C31.126%7C3.10e-19%2Clcl%7CNW_014658742.1_prot_XP_014769032.1_4820%7C31.126%7C5.75e-19%2Clcl%7CNW_014658742.1_prot_XP_014769032.1_4820%7C31.126%7C5.75e-19%2Clcl%7CNW_014658742.1_prot_XP_014769032.1_4820%7C31.973%7C8.63e-19%2Clcl%7CNW_014658742.1_prot_XP_014769032.1_4820%7C31.788%7C1.74e-18%2Clcl%7CNW_014658742.1_prot_XP_014769032.1_4820%7C31.126%7C2.20e-18%2Clcl%7CNW_014658742.1_prot_XP_014769032.1_4820%7C31.788%7C2.57e-18%2Clcl%7CNW_014658742.1_prot_XP_014769032.1_4820%7C32.000%7C3.33e-18%2Clcl%7CNW_014658742.1_prot_XP_014769032.1_4820%7C30.612%7C5.50e-18%2Clcl%7CNW_014658742.1_prot_XP_014769032.1_4820%7C31.293%7C9.53e-18%2Clcl%7CNW_014658742.1_prot_XP_014769032.1_4820%7C31.126%7C3.47e-17%2Clcl%7CNW_014658742.1_prot_XP_014769032.1_4820%7C31.169%7C4.65e-16%2Clcl%7CNW_014658742.1_prot_XP_014769032.1_4820%7C31.544%7C1.06e-14%2Clcl%7CNW_014658742.1_prot_XP_014769032.1_4820%7C30.201%7C2.10e-12%2Clcl%7CNW_014658742.1_prot_XP_014769032.1_4820%7C29.139%7C1.58e-11%2Clcl%7CNW_014658742.1_prot_XP_014769032.1_4820%7C29.139%7C2.04e-11%2Clcl%7CNW_014658742.1_prot_XP_014769032.1_4820%7C29.139%7C3.78e-11%2Clcl%7CNW_014658742.1_prot_XP_014769032.1_4820%7C28.481%7C5.14e-11%2Clcl%7CNW_014658742.1_prot_XP_014769032.1_4820%7C28.477%7C1.61e-10%2Clcl%7CNW_014658742.1_prot_XP_014769032.1_4820%7C27.517%7C4.60e-09%2CDUF1769%7CPF08588.10%7C4.2e%2B02%2CDUF1769%7CPF08588.10%7C2.5e%2B02%2CDUF1769%7CPF08588.10%7C3.8e%2B03%2CDUF1769%7CPF08588.10%7C4.6e%2B02%2CDUF1769%7CPF08588.10%7C4.4e%2B02%2CDUF1769%7CPF08588.10%7C2.6e%2B02%2CDUF1769%7CPF08588.10%7C3.8e%2B03
LSTA.6852.60	transdecoder	mRNA	1	2127	.	-	.	ID=LSTA.6852.60.p2;Parent=GENE.LSTA.6852.60~~LSTA.6852.60.p2;Name=ORF%20type%3Acomplete%20len%3A161%20%28-%29%2Cscore%3D34.06%2Clcl%7CNW_014658742.1_prot_XP_014769032.1_4820%7C32.667%7C1.26e-21%2Clcl%7CNW_014658742.1_prot_XP_014769032.1_4820%7C32.450%7C4.02e-21%2Clcl%7CNW_014658742.1_prot_XP_014769032.1_4820%7C32.450%7C4.14e-21%2Clcl%7CNW_014658742.1_prot_XP_014769032.1_4820%7C32.450%7C5.80e-21%2Clcl%7CNW_014658742.1_prot_XP_014769032.1_4820%7C32.450%7C1.63e-20%2Clcl%7CNW_014658742.1_prot_XP_014769032.1_4820%7C31.788%7C2.38e-20%2Clcl%7CNW_014658742.1_prot_XP_014769032.1_4820%7C31.788%7C2.97e-20%2Clcl%7CNW_014658742.1_prot_XP_014769032.1_4820%7C31.788%7C3.78e-20%2Clcl%7CNW_014658742.1_prot_XP_014769032.1_4820%7C31.788%7C5.10e-20%2Clcl%7CNW_014658742.1_prot_XP_014769032.1_4820%7C31.788%7C6.43e-20%2Clcl%7CNW_014658742.1_prot_XP_014769032.1_4820%7C31.788%7C7.57e-20%2Clcl%7CNW_014658742.1_prot_XP_014769032.1_4820%7C31.788%7C8.10e-20%2Clcl%7CNW_014658742.1_prot_XP_014769032.1_4820%7C31.973%7C8.18e-20%2Clcl%7CNW_014658742.1_prot_XP_014769032.1_4820%7C31.788%7C1.13e-19%2Clcl%7CNW_014658742.1_prot_XP_014769032.1_4820%7C31.788%7C1.30e-19%2Clcl%7CNW_014658742.1_prot_XP_014769032.1_4820%7C31.788%7C1.43e-19%2Clcl%7CNW_014658742.1_prot_XP_014769032.1_4820%7C31.788%7C1.75e-19%2Clcl%7CNW_014658742.1_prot_XP_014769032.1_4820%7C31.126%7C3.10e-19%2Clcl%7CNW_014658742.1_prot_XP_014769032.1_4820%7C31.126%7C5.75e-19%2Clcl%7CNW_014658742.1_prot_XP_014769032.1_4820%7C31.126%7C5.75e-19%2Clcl%7CNW_014658742.1_prot_XP_014769032.1_4820%7C31.973%7C8.63e-19%2Clcl%7CNW_014658742.1_prot_XP_014769032.1_4820%7C31.788%7C1.74e-18%2Clcl%7CNW_014658742.1_prot_XP_014769032.1_4820%7C31.126%7C2.20e-18%2Clcl%7CNW_014658742.1_prot_XP_014769032.1_4820%7C31.788%7C2.57e-18%2Clcl%7CNW_014658742.1_prot_XP_014769032.1_4820%7C32.000%7C3.33e-18%2Clcl%7CNW_014658742.1_prot_XP_014769032.1_4820%7C30.612%7C5.50e-18%2Clcl%7CNW_014658742.1_prot_XP_014769032.1_4820%7C31.293%7C9.53e-18%2Clcl%7CNW_014658742.1_prot_XP_014769032.1_4820%7C31.126%7C3.47e-17%2Clcl%7CNW_014658742.1_prot_XP_014769032.1_4820%7C31.169%7C4.65e-16%2Clcl%7CNW_014658742.1_prot_XP_014769032.1_4820%7C31.544%7C1.06e-14%2Clcl%7CNW_014658742.1_prot_XP_014769032.1_4820%7C30.201%7C2.10e-12%2Clcl%7CNW_014658742.1_prot_XP_014769032.1_4820%7C29.139%7C1.58e-11%2Clcl%7CNW_014658742.1_prot_XP_014769032.1_4820%7C29.139%7C2.04e-11%2Clcl%7CNW_014658742.1_prot_XP_014769032.1_4820%7C29.139%7C3.78e-11%2Clcl%7CNW_014658742.1_prot_XP_014769032.1_4820%7C28.481%7C5.14e-11%2Clcl%7CNW_014658742.1_prot_XP_014769032.1_4820%7C28.477%7C1.61e-10%2Clcl%7CNW_014658742.1_prot_XP_014769032.1_4820%7C27.517%7C4.60e-09%2CDUF1769%7CPF08588.10%7C4.2e%2B02%2CDUF1769%7CPF08588.10%7C2.5e%2B02%2CDUF1769%7CPF08588.10%7C3.8e%2B03%2CDUF1769%7CPF08588.10%7C4.6e%2B02%2CDUF1769%7CPF08588.10%7C4.4e%2B02%2CDUF1769%7CPF08588.10%7C2.6e%2B02%2CDUF1769%7CPF08588.10%7C3.8e%2B03
LSTA.6852.60	transdecoder	five_prime_UTR	747	2127	.	-	.	ID=LSTA.6852.60.p2.utr5p1;Parent=LSTA.6852.60.p2
LSTA.6852.60	transdecoder	exon	1	2127	.	-	.	ID=LSTA.6852.60.p2.exon1;Parent=LSTA.6852.60.p2
LSTA.6852.60	transdecoder	CDS	264	746	.	-	0	ID=cds.LSTA.6852.60.p2;Parent=LSTA.6852.60.p2
LSTA.6852.60	transdecoder	three_prime_UTR	1	263	.	-	.	ID=LSTA.6852.60.p2.utr3p1;Parent=LSTA.6852.60.p2
LSTA.6852.62	transdecoder	gene	1	2019	.	+	.	ID=GENE.LSTA.6852.62~~LSTA.6852.62.p1;Name=ORF%20type%3Acomplete%20len%3A187%20%28%2B%29%2Cscore%3D26.68%2Clcl%7CNW_008708986.1_prot_XP_009055573.1_11969%7C37.327%7C4.91e-16%2CSTb_secrete%7CPF09075.10%7C85%2CSTb_secrete%7CPF09075.10%7C84%2CSTb_secrete%7CPF09075.10%7C33%2CSTb_secrete%7CPF09075.10%7C64%2CSTb_secrete%7CPF09075.10%7C1.2e%2B02%2CSTb_secrete%7CPF09075.10%7C33%2CSTb_secrete%7CPF09075.10%7C5.1%2CPeptidase_C41%7CPF05417.11%7C9.2e%2B02%2CPeptidase_C41%7CPF05417.11%7C25%2CPeptidase_C41%7CPF05417.11%7C76%2CPeptidase_C41%7CPF05417.11%7C14%2CPeptidase_C41%7CPF05417.11%7C3.3e%2B02
LSTA.6852.62	transdecoder	mRNA	1	2019	.	+	.	ID=LSTA.6852.62.p1;Parent=GENE.LSTA.6852.62~~LSTA.6852.62.p1;Name=ORF%20type%3Acomplete%20len%3A187%20%28%2B%29%2Cscore%3D26.68%2Clcl%7CNW_008708986.1_prot_XP_009055573.1_11969%7C37.327%7C4.91e-16%2CSTb_secrete%7CPF09075.10%7C85%2CSTb_secrete%7CPF09075.10%7C84%2CSTb_secrete%7CPF09075.10%7C33%2CSTb_secrete%7CPF09075.10%7C64%2CSTb_secrete%7CPF09075.10%7C1.2e%2B02%2CSTb_secrete%7CPF09075.10%7C33%2CSTb_secrete%7CPF09075.10%7C5.1%2CPeptidase_C41%7CPF05417.11%7C9.2e%2B02%2CPeptidase_C41%7CPF05417.11%7C25%2CPeptidase_C41%7CPF05417.11%7C76%2CPeptidase_C41%7CPF05417.11%7C14%2CPeptidase_C41%7CPF05417.11%7C3.3e%2B02
LSTA.6852.62	transdecoder	five_prime_UTR	1	360	.	+	.	ID=LSTA.6852.62.p1.utr5p1;Parent=LSTA.6852.62.p1
LSTA.6852.62	transdecoder	exon	1	2019	.	+	.	ID=LSTA.6852.62.p1.exon1;Parent=LSTA.6852.62.p1
LSTA.6852.62	transdecoder	CDS	361	921	.	+	0	ID=cds.LSTA.6852.62.p1;Parent=LSTA.6852.62.p1
LSTA.6852.62	transdecoder	three_prime_UTR	922	2019	.	+	.	ID=LSTA.6852.62.p1.utr3p1;Parent=LSTA.6852.62.p1
LSTA.6852.65	transdecoder	gene	1	1983	.	+	.	ID=GENE.LSTA.6852.65~~LSTA.6852.65.p1;Name=ORF%20type%3Acomplete%20len%3A175%20%28%2B%29%2Cscore%3D26.36%2Clcl%7CNW_008708986.1_prot_XP_009055573.1_11969%7C38.308%7C4.31e-15%2Clcl%7CNW_008708986.1_prot_XP_009055573.1_11969%7C35.751%7C5.45e-12%2CSTb_secrete%7CPF09075.10%7C77%2CSTb_secrete%7CPF09075.10%7C84%2CSTb_secrete%7CPF09075.10%7C29%2CSTb_secrete%7CPF09075.10%7C47%2CSTb_secrete%7CPF09075.10%7C1.1e%2B02%2CSTb_secrete%7CPF09075.10%7C30%2CSTb_secrete%7CPF09075.10%7C4.7%2CPeptidase_C41%7CPF05417.11%7C8.2e%2B02%2CPeptidase_C41%7CPF05417.11%7C23%2CPeptidase_C41%7CPF05417.11%7C13%2CPeptidase_C41%7CPF05417.11%7C2.8e%2B02
LSTA.6852.65	transdecoder	mRNA	1	1983	.	+	.	ID=LSTA.6852.65.p1;Parent=GENE.LSTA.6852.65~~LSTA.6852.65.p1;Name=ORF%20type%3Acomplete%20len%3A175%20%28%2B%29%2Cscore%3D26.36%2Clcl%7CNW_008708986.1_prot_XP_009055573.1_11969%7C38.308%7C4.31e-15%2Clcl%7CNW_008708986.1_prot_XP_009055573.1_11969%7C35.751%7C5.45e-12%2CSTb_secrete%7CPF09075.10%7C77%2CSTb_secrete%7CPF09075.10%7C84%2CSTb_secrete%7CPF09075.10%7C29%2CSTb_secrete%7CPF09075.10%7C47%2CSTb_secrete%7CPF09075.10%7C1.1e%2B02%2CSTb_secrete%7CPF09075.10%7C30%2CSTb_secrete%7CPF09075.10%7C4.7%2CPeptidase_C41%7CPF05417.11%7C8.2e%2B02%2CPeptidase_C41%7CPF05417.11%7C23%2CPeptidase_C41%7CPF05417.11%7C13%2CPeptidase_C41%7CPF05417.11%7C2.8e%2B02
LSTA.6852.65	transdecoder	five_prime_UTR	1	360	.	+	.	ID=LSTA.6852.65.p1.utr5p1;Parent=LSTA.6852.65.p1
LSTA.6852.65	transdecoder	exon	1	1983	.	+	.	ID=LSTA.6852.65.p1.exon1;Parent=LSTA.6852.65.p1
LSTA.6852.65	transdecoder	CDS	361	885	.	+	0	ID=cds.LSTA.6852.65.p1;Parent=LSTA.6852.65.p1
LSTA.6852.65	transdecoder	three_prime_UTR	886	1983	.	+	.	ID=LSTA.6852.65.p1.utr3p1;Parent=LSTA.6852.65.p1
LSTA.6852.66	transdecoder	gene	1	1911	.	-	.	ID=GENE.LSTA.6852.66~~LSTA.6852.66.p2;Name=ORF%20type%3Acomplete%20len%3A113%20%28-%29%2Cscore%3D21.68%2Clcl%7CNW_014658742.1_prot_XP_014769032.1_4820%7C33.981%7C1.90e-13%2Clcl%7CNW_014658742.1_prot_XP_014769032.1_4820%7C33.010%7C2.73e-13%2Clcl%7CNW_014658742.1_prot_XP_014769032.1_4820%7C33.010%7C3.51e-13%2Clcl%7CNW_014658742.1_prot_XP_014769032.1_4820%7C33.010%7C4.26e-13%2Clcl%7CNW_014658742.1_prot_XP_014769032.1_4820%7C33.010%7C4.98e-13%2Clcl%7CNW_014658742.1_prot_XP_014769032.1_4820%7C33.010%7C8.58e-13%2Clcl%7CNW_014658742.1_prot_XP_014769032.1_4820%7C32.039%7C1.34e-12%2Clcl%7CNW_014658742.1_prot_XP_014769032.1_4820%7C32.039%7C1.45e-12%2Clcl%7CNW_014658742.1_prot_XP_014769032.1_4820%7C33.010%7C1.57e-12%2Clcl%7CNW_014658742.1_prot_XP_014769032.1_4820%7C33.010%7C1.61e-12%2Clcl%7CNW_014658742.1_prot_XP_014769032.1_4820%7C32.039%7C1.61e-12%2Clcl%7CNW_014658742.1_prot_XP_014769032.1_4820%7C32.353%7C1.85e-12%2Clcl%7CNW_014658742.1_prot_XP_014769032.1_4820%7C32.039%7C1.90e-12%2Clcl%7CNW_014658742.1_prot_XP_014769032.1_4820%7C32.039%7C2.83e-12%2Clcl%7CNW_014658742.1_prot_XP_014769032.1_4820%7C33.333%7C2.95e-12%2Clcl%7CNW_014658742.1_prot_XP_014769032.1_4820%7C32.039%7C3.25e-12%2Clcl%7CNW_014658742.1_prot_XP_014769032.1_4820%7C32.039%7C3.83e-12%2Clcl%7CNW_014658742.1_prot_XP_014769032.1_4820%7C32.039%7C4.26e-12%2Clcl%7CNW_014658742.1_prot_XP_014769032.1_4820%7C32.039%7C6.10e-12%2Clcl%7CNW_014658742.1_prot_XP_014769032.1_4820%7C32.039%7C7.20e-12%2Clcl%7CNW_014658742.1_prot_XP_014769032.1_4820%7C32.323%7C8.17e-12%2Clcl%7CNW_014658742.1_prot_XP_014769032.1_4820%7C32.039%7C1.29e-11%2Clcl%7CNW_014658742.1_prot_XP_014769032.1_4820%7C32.039%7C2.10e-11%2Clcl%7CNW_014658742.1_prot_XP_014769032.1_4820%7C32.039%7C2.95e-11%2Clcl%7CNW_014658742.1_prot_XP_014769032.1_4820%7C33.010%7C3.37e-11%2Clcl%7CNW_014658742.1_prot_XP_014769032.1_4820%7C32.039%7C4.61e-11%2Clcl%7CNW_014658742.1_prot_XP_014769032.1_4820%7C32.323%7C5.03e-11%2Clcl%7CNW_014658742.1_prot_XP_014769032.1_4820%7C31.068%7C1.13e-10%2Clcl%7CNW_014658742.1_prot_XP_014769032.1_4820%7C33.010%7C1.30e-10%2Clcl%7CNW_014658742.1_prot_XP_014769032.1_4820%7C31.313%7C4.39e-10%2Clcl%7CNW_014658742.1_prot_XP_014769032.1_4820%7C32.039%7C1.05e-09%2Clcl%7CNW_014658742.1_prot_XP_014769032.1_4820%7C31.132%7C6.33e-08%2Clcl%7CNW_014658742.1_prot_XP_014769032.1_4820%7C31.132%7C1.16e-06%2Clcl%7CNW_014658742.1_prot_XP_014769032.1_4820%7C30.693%7C3.10e-06%2Clcl%7CNW_014658742.1_prot_XP_014769032.1_4820%7C30.097%7C9.02e-06%2CRNA_pol_Rpb2_3%7CPF04565.16%7C6.8e%2B02%2CRNA_pol_Rpb2_3%7CPF04565.16%7C64%2CRNA_pol_Rpb2_3%7CPF04565.16%7C77%2CRNA_pol_Rpb2_3%7CPF04565.16%7C75%2CDUF1769%7CPF08588.10%7C3.1e%2B03%2CDUF1769%7CPF08588.10%7C2.7e%2B02%2CDUF1769%7CPF08588.10%7C1.7e%2B02%2CDUF1769%7CPF08588.10%7C1.4e%2B02%2CDUF1769%7CPF08588.10%7C1.5e%2B02%2CUreE_N%7CPF02814.15%7C4.9e%2B02%2CUreE_N%7CPF02814.15%7C1e%2B02%2CUreE_N%7CPF02814.15%7C1.1e%2B02%2CUreE_N%7CPF02814.15%7C1.1e%2B02%2CLem_TRP%7CPF08262.11%7C2.5e%2B02%2CLem_TRP%7CPF08262.11%7C1e%2B03%2CLem_TRP%7CPF08262.11%7C8.8e%2B02%2CLem_TRP%7CPF08262.11%7C2.5e%2B02%2CLem_TRP%7CPF08262.11%7C8.8e%2B02%2CLem_TRP%7CPF08262.11%7C2.5e%2B02%2CLem_TRP%7CPF08262.11%7C8.8e%2B02%2CLem_TRP%7CPF08262.11%7C2.5e%2B02%2CLem_TRP%7CPF08262.11%7C1.3e%2B03
LSTA.6852.66	transdecoder	mRNA	1	1911	.	-	.	ID=LSTA.6852.66.p2;Parent=GENE.LSTA.6852.66~~LSTA.6852.66.p2;Name=ORF%20type%3Acomplete%20len%3A113%20%28-%29%2Cscore%3D21.68%2Clcl%7CNW_014658742.1_prot_XP_014769032.1_4820%7C33.981%7C1.90e-13%2Clcl%7CNW_014658742.1_prot_XP_014769032.1_4820%7C33.010%7C2.73e-13%2Clcl%7CNW_014658742.1_prot_XP_014769032.1_4820%7C33.010%7C3.51e-13%2Clcl%7CNW_014658742.1_prot_XP_014769032.1_4820%7C33.010%7C4.26e-13%2Clcl%7CNW_014658742.1_prot_XP_014769032.1_4820%7C33.010%7C4.98e-13%2Clcl%7CNW_014658742.1_prot_XP_014769032.1_4820%7C33.010%7C8.58e-13%2Clcl%7CNW_014658742.1_prot_XP_014769032.1_4820%7C32.039%7C1.34e-12%2Clcl%7CNW_014658742.1_prot_XP_014769032.1_4820%7C32.039%7C1.45e-12%2Clcl%7CNW_014658742.1_prot_XP_014769032.1_4820%7C33.010%7C1.57e-12%2Clcl%7CNW_014658742.1_prot_XP_014769032.1_4820%7C33.010%7C1.61e-12%2Clcl%7CNW_014658742.1_prot_XP_014769032.1_4820%7C32.039%7C1.61e-12%2Clcl%7CNW_014658742.1_prot_XP_014769032.1_4820%7C32.353%7C1.85e-12%2Clcl%7CNW_014658742.1_prot_XP_014769032.1_4820%7C32.039%7C1.90e-12%2Clcl%7CNW_014658742.1_prot_XP_014769032.1_4820%7C32.039%7C2.83e-12%2Clcl%7CNW_014658742.1_prot_XP_014769032.1_4820%7C33.333%7C2.95e-12%2Clcl%7CNW_014658742.1_prot_XP_014769032.1_4820%7C32.039%7C3.25e-12%2Clcl%7CNW_014658742.1_prot_XP_014769032.1_4820%7C32.039%7C3.83e-12%2Clcl%7CNW_014658742.1_prot_XP_014769032.1_4820%7C32.039%7C4.26e-12%2Clcl%7CNW_014658742.1_prot_XP_014769032.1_4820%7C32.039%7C6.10e-12%2Clcl%7CNW_014658742.1_prot_XP_014769032.1_4820%7C32.039%7C7.20e-12%2Clcl%7CNW_014658742.1_prot_XP_014769032.1_4820%7C32.323%7C8.17e-12%2Clcl%7CNW_014658742.1_prot_XP_014769032.1_4820%7C32.039%7C1.29e-11%2Clcl%7CNW_014658742.1_prot_XP_014769032.1_4820%7C32.039%7C2.10e-11%2Clcl%7CNW_014658742.1_prot_XP_014769032.1_4820%7C32.039%7C2.95e-11%2Clcl%7CNW_014658742.1_prot_XP_014769032.1_4820%7C33.010%7C3.37e-11%2Clcl%7CNW_014658742.1_prot_XP_014769032.1_4820%7C32.039%7C4.61e-11%2Clcl%7CNW_014658742.1_prot_XP_014769032.1_4820%7C32.323%7C5.03e-11%2Clcl%7CNW_014658742.1_prot_XP_014769032.1_4820%7C31.068%7C1.13e-10%2Clcl%7CNW_014658742.1_prot_XP_014769032.1_4820%7C33.010%7C1.30e-10%2Clcl%7CNW_014658742.1_prot_XP_014769032.1_4820%7C31.313%7C4.39e-10%2Clcl%7CNW_014658742.1_prot_XP_014769032.1_4820%7C32.039%7C1.05e-09%2Clcl%7CNW_014658742.1_prot_XP_014769032.1_4820%7C31.132%7C6.33e-08%2Clcl%7CNW_014658742.1_prot_XP_014769032.1_4820%7C31.132%7C1.16e-06%2Clcl%7CNW_014658742.1_prot_XP_014769032.1_4820%7C30.693%7C3.10e-06%2Clcl%7CNW_014658742.1_prot_XP_014769032.1_4820%7C30.097%7C9.02e-06%2CRNA_pol_Rpb2_3%7CPF04565.16%7C6.8e%2B02%2CRNA_pol_Rpb2_3%7CPF04565.16%7C64%2CRNA_pol_Rpb2_3%7CPF04565.16%7C77%2CRNA_pol_Rpb2_3%7CPF04565.16%7C75%2CDUF1769%7CPF08588.10%7C3.1e%2B03%2CDUF1769%7CPF08588.10%7C2.7e%2B02%2CDUF1769%7CPF08588.10%7C1.7e%2B02%2CDUF1769%7CPF08588.10%7C1.4e%2B02%2CDUF1769%7CPF08588.10%7C1.5e%2B02%2CUreE_N%7CPF02814.15%7C4.9e%2B02%2CUreE_N%7CPF02814.15%7C1e%2B02%2CUreE_N%7CPF02814.15%7C1.1e%2B02%2CUreE_N%7CPF02814.15%7C1.1e%2B02%2CLem_TRP%7CPF08262.11%7C2.5e%2B02%2CLem_TRP%7CPF08262.11%7C1e%2B03%2CLem_TRP%7CPF08262.11%7C8.8e%2B02%2CLem_TRP%7CPF08262.11%7C2.5e%2B02%2CLem_TRP%7CPF08262.11%7C8.8e%2B02%2CLem_TRP%7CPF08262.11%7C2.5e%2B02%2CLem_TRP%7CPF08262.11%7C8.8e%2B02%2CLem_TRP%7CPF08262.11%7C2.5e%2B02%2CLem_TRP%7CPF08262.11%7C1.3e%2B03
LSTA.6852.66	transdecoder	five_prime_UTR	603	1911	.	-	.	ID=LSTA.6852.66.p2.utr5p1;Parent=LSTA.6852.66.p2
LSTA.6852.66	transdecoder	exon	1	1911	.	-	.	ID=LSTA.6852.66.p2.exon1;Parent=LSTA.6852.66.p2
LSTA.6852.66	transdecoder	CDS	264	602	.	-	0	ID=cds.LSTA.6852.66.p2;Parent=LSTA.6852.66.p2
LSTA.6852.66	transdecoder	three_prime_UTR	1	263	.	-	.	ID=LSTA.6852.66.p2.utr3p1;Parent=LSTA.6852.66.p2
LSTA.6852.68	transdecoder	gene	1	2090	.	-	.	ID=GENE.LSTA.6852.68~~LSTA.6852.68.p2;Name=ORF%20type%3Acomplete%20len%3A149%20%28-%29%2Cscore%3D29.91%2Clcl%7CNW_014658742.1_prot_XP_014769032.1_4820%7C32.374%7C9.26e-20%2Clcl%7CNW_014658742.1_prot_XP_014769032.1_4820%7C33.094%7C1.00e-19%2Clcl%7CNW_014658742.1_prot_XP_014769032.1_4820%7C32.609%7C1.62e-19%2Clcl%7CNW_014658742.1_prot_XP_014769032.1_4820%7C32.374%7C2.58e-19%2Clcl%7CNW_014658742.1_prot_XP_014769032.1_4820%7C33.094%7C3.04e-19%2Clcl%7CNW_014658742.1_prot_XP_014769032.1_4820%7C32.374%7C5.39e-19%2Clcl%7CNW_014658742.1_prot_XP_014769032.1_4820%7C32.374%7C5.65e-19%2Clcl%7CNW_014658742.1_prot_XP_014769032.1_4820%7C32.374%7C7.20e-19%2Clcl%7CNW_014658742.1_prot_XP_014769032.1_4820%7C32.374%7C1.79e-18%2Clcl%7CNW_014658742.1_prot_XP_014769032.1_4820%7C32.374%7C2.17e-18%2Clcl%7CNW_014658742.1_prot_XP_014769032.1_4820%7C31.655%7C2.46e-18%2Clcl%7CNW_014658742.1_prot_XP_014769032.1_4820%7C31.655%7C2.66e-18%2Clcl%7CNW_014658742.1_prot_XP_014769032.1_4820%7C32.374%7C3.32e-18%2Clcl%7CNW_014658742.1_prot_XP_014769032.1_4820%7C31.655%7C3.55e-18%2Clcl%7CNW_014658742.1_prot_XP_014769032.1_4820%7C32.374%7C5.92e-18%2Clcl%7CNW_014658742.1_prot_XP_014769032.1_4820%7C31.852%7C8.39e-18%2Clcl%7CNW_014658742.1_prot_XP_014769032.1_4820%7C31.852%7C8.39e-18%2Clcl%7CNW_014658742.1_prot_XP_014769032.1_4820%7C31.655%7C1.08e-17%2Clcl%7CNW_014658742.1_prot_XP_014769032.1_4820%7C31.655%7C1.59e-17%2Clcl%7CNW_014658742.1_prot_XP_014769032.1_4820%7C31.655%7C1.77e-17%2Clcl%7CNW_014658742.1_prot_XP_014769032.1_4820%7C31.655%7C2.12e-17%2Clcl%7CNW_014658742.1_prot_XP_014769032.1_4820%7C30.935%7C2.92e-17%2Clcl%7CNW_014658742.1_prot_XP_014769032.1_4820%7C31.852%7C5.37e-17%2Clcl%7CNW_014658742.1_prot_XP_014769032.1_4820%7C31.655%7C9.49e-17%2Clcl%7CNW_014658742.1_prot_XP_014769032.1_4820%7C31.655%7C2.08e-16%2Clcl%7CNW_014658742.1_prot_XP_014769032.1_4820%7C31.655%7C2.59e-16%2Clcl%7CNW_014658742.1_prot_XP_014769032.1_4820%7C31.111%7C9.93e-16%2Clcl%7CNW_014658742.1_prot_XP_014769032.1_4820%7C31.690%7C9.80e-15%2Clcl%7CNW_014658742.1_prot_XP_014769032.1_4820%7C31.387%7C2.09e-12%2Clcl%7CNW_014658742.1_prot_XP_014769032.1_4820%7C29.927%7C1.06e-10%2Clcl%7CNW_014658742.1_prot_XP_014769032.1_4820%7C29.496%7C1.07e-10%2Clcl%7CNW_014658742.1_prot_XP_014769032.1_4820%7C29.496%7C3.14e-10%2Clcl%7CNW_014658742.1_prot_XP_014769032.1_4820%7C28.777%7C5.08e-10%2Clcl%7CNW_014658742.1_prot_XP_014769032.1_4820%7C28.767%7C7.76e-10%2Clcl%7CNW_014658742.1_prot_XP_014769032.1_4820%7C28.777%7C2.44e-09%2Clcl%7CNW_014658742.1_prot_XP_014769032.1_4820%7C31.373%7C9.63e-09%2Clcl%7CNW_014658742.1_prot_XP_014769032.1_4820%7C26.277%7C8.83e-07%2CUreE_N%7CPF02814.15%7C1e%2B03%2CUreE_N%7CPF02814.15%7C1.5e%2B02%2CUreE_N%7CPF02814.15%7C1.6e%2B02%2CUreE_N%7CPF02814.15%7C1.5e%2B02%2CUreE_N%7CPF02814.15%7C1.7e%2B02%2CDUF1769%7CPF08588.10%7C4.6e%2B03%2CDUF1769%7CPF08588.10%7C4e%2B02%2CDUF1769%7CPF08588.10%7C2.3e%2B02%2CDUF1769%7CPF08588.10%7C2.2e%2B02%2CDUF1769%7CPF08588.10%7C2.3e%2B02%2CDUF1769%7CPF08588.10%7C2.4e%2B02%2CRNA_pol_Rpb2_3%7CPF04565.16%7C9.9e%2B02%2CRNA_pol_Rpb2_3%7CPF04565.16%7C93%2CRNA_pol_Rpb2_3%7CPF04565.16%7C1.1e%2B02%2CRNA_pol_Rpb2_3%7CPF04565.16%7C1.1e%2B02%2CRNA_pol_Rpb2_3%7CPF04565.16%7C7e%2B03
LSTA.6852.68	transdecoder	mRNA	1	2090	.	-	.	ID=LSTA.6852.68.p2;Parent=GENE.LSTA.6852.68~~LSTA.6852.68.p2;Name=ORF%20type%3Acomplete%20len%3A149%20%28-%29%2Cscore%3D29.91%2Clcl%7CNW_014658742.1_prot_XP_014769032.1_4820%7C32.374%7C9.26e-20%2Clcl%7CNW_014658742.1_prot_XP_014769032.1_4820%7C33.094%7C1.00e-19%2Clcl%7CNW_014658742.1_prot_XP_014769032.1_4820%7C32.609%7C1.62e-19%2Clcl%7CNW_014658742.1_prot_XP_014769032.1_4820%7C32.374%7C2.58e-19%2Clcl%7CNW_014658742.1_prot_XP_014769032.1_4820%7C33.094%7C3.04e-19%2Clcl%7CNW_014658742.1_prot_XP_014769032.1_4820%7C32.374%7C5.39e-19%2Clcl%7CNW_014658742.1_prot_XP_014769032.1_4820%7C32.374%7C5.65e-19%2Clcl%7CNW_014658742.1_prot_XP_014769032.1_4820%7C32.374%7C7.20e-19%2Clcl%7CNW_014658742.1_prot_XP_014769032.1_4820%7C32.374%7C1.79e-18%2Clcl%7CNW_014658742.1_prot_XP_014769032.1_4820%7C32.374%7C2.17e-18%2Clcl%7CNW_014658742.1_prot_XP_014769032.1_4820%7C31.655%7C2.46e-18%2Clcl%7CNW_014658742.1_prot_XP_014769032.1_4820%7C31.655%7C2.66e-18%2Clcl%7CNW_014658742.1_prot_XP_014769032.1_4820%7C32.374%7C3.32e-18%2Clcl%7CNW_014658742.1_prot_XP_014769032.1_4820%7C31.655%7C3.55e-18%2Clcl%7CNW_014658742.1_prot_XP_014769032.1_4820%7C32.374%7C5.92e-18%2Clcl%7CNW_014658742.1_prot_XP_014769032.1_4820%7C31.852%7C8.39e-18%2Clcl%7CNW_014658742.1_prot_XP_014769032.1_4820%7C31.852%7C8.39e-18%2Clcl%7CNW_014658742.1_prot_XP_014769032.1_4820%7C31.655%7C1.08e-17%2Clcl%7CNW_014658742.1_prot_XP_014769032.1_4820%7C31.655%7C1.59e-17%2Clcl%7CNW_014658742.1_prot_XP_014769032.1_4820%7C31.655%7C1.77e-17%2Clcl%7CNW_014658742.1_prot_XP_014769032.1_4820%7C31.655%7C2.12e-17%2Clcl%7CNW_014658742.1_prot_XP_014769032.1_4820%7C30.935%7C2.92e-17%2Clcl%7CNW_014658742.1_prot_XP_014769032.1_4820%7C31.852%7C5.37e-17%2Clcl%7CNW_014658742.1_prot_XP_014769032.1_4820%7C31.655%7C9.49e-17%2Clcl%7CNW_014658742.1_prot_XP_014769032.1_4820%7C31.655%7C2.08e-16%2Clcl%7CNW_014658742.1_prot_XP_014769032.1_4820%7C31.655%7C2.59e-16%2Clcl%7CNW_014658742.1_prot_XP_014769032.1_4820%7C31.111%7C9.93e-16%2Clcl%7CNW_014658742.1_prot_XP_014769032.1_4820%7C31.690%7C9.80e-15%2Clcl%7CNW_014658742.1_prot_XP_014769032.1_4820%7C31.387%7C2.09e-12%2Clcl%7CNW_014658742.1_prot_XP_014769032.1_4820%7C29.927%7C1.06e-10%2Clcl%7CNW_014658742.1_prot_XP_014769032.1_4820%7C29.496%7C1.07e-10%2Clcl%7CNW_014658742.1_prot_XP_014769032.1_4820%7C29.496%7C3.14e-10%2Clcl%7CNW_014658742.1_prot_XP_014769032.1_4820%7C28.777%7C5.08e-10%2Clcl%7CNW_014658742.1_prot_XP_014769032.1_4820%7C28.767%7C7.76e-10%2Clcl%7CNW_014658742.1_prot_XP_014769032.1_4820%7C28.777%7C2.44e-09%2Clcl%7CNW_014658742.1_prot_XP_014769032.1_4820%7C31.373%7C9.63e-09%2Clcl%7CNW_014658742.1_prot_XP_014769032.1_4820%7C26.277%7C8.83e-07%2CUreE_N%7CPF02814.15%7C1e%2B03%2CUreE_N%7CPF02814.15%7C1.5e%2B02%2CUreE_N%7CPF02814.15%7C1.6e%2B02%2CUreE_N%7CPF02814.15%7C1.5e%2B02%2CUreE_N%7CPF02814.15%7C1.7e%2B02%2CDUF1769%7CPF08588.10%7C4.6e%2B03%2CDUF1769%7CPF08588.10%7C4e%2B02%2CDUF1769%7CPF08588.10%7C2.3e%2B02%2CDUF1769%7CPF08588.10%7C2.2e%2B02%2CDUF1769%7CPF08588.10%7C2.3e%2B02%2CDUF1769%7CPF08588.10%7C2.4e%2B02%2CRNA_pol_Rpb2_3%7CPF04565.16%7C9.9e%2B02%2CRNA_pol_Rpb2_3%7CPF04565.16%7C93%2CRNA_pol_Rpb2_3%7CPF04565.16%7C1.1e%2B02%2CRNA_pol_Rpb2_3%7CPF04565.16%7C1.1e%2B02%2CRNA_pol_Rpb2_3%7CPF04565.16%7C7e%2B03
LSTA.6852.68	transdecoder	five_prime_UTR	711	2090	.	-	.	ID=LSTA.6852.68.p2.utr5p1;Parent=LSTA.6852.68.p2
LSTA.6852.68	transdecoder	exon	1	2090	.	-	.	ID=LSTA.6852.68.p2.exon1;Parent=LSTA.6852.68.p2
LSTA.6852.68	transdecoder	CDS	264	710	.	-	0	ID=cds.LSTA.6852.68.p2;Parent=LSTA.6852.68.p2
LSTA.6852.68	transdecoder	three_prime_UTR	1	263	.	-	.	ID=LSTA.6852.68.p2.utr3p1;Parent=LSTA.6852.68.p2
LSTA.6852.7	transdecoder	gene	1	1949	.	-	.	ID=GENE.LSTA.6852.7~~LSTA.6852.7.p1;Name=ORF%20type%3Acomplete%20len%3A101%20%28-%29%2Cscore%3D22.37%2Clcl%7CNW_008707797.1_prot_XP_009048614.1_5014%7C44.828%7C5.30e-16%2Clcl%7CNW_008707797.1_prot_XP_009048614.1_5014%7C43.529%7C3.16e-14%2CLem_TRP%7CPF08262.11%7C8.7e%2B02%2CLem_TRP%7CPF08262.11%7C8.7e%2B02%2CLem_TRP%7CPF08262.11%7C2.2e%2B02%2CLem_TRP%7CPF08262.11%7C8.7e%2B02%2CLem_TRP%7CPF08262.11%7C2.2e%2B02%2CLem_TRP%7CPF08262.11%7C2.2e%2B02%2CLem_TRP%7CPF08262.11%7C8.7e%2B02%2CLem_TRP%7CPF08262.11%7C1.1e%2B03
LSTA.6852.7	transdecoder	mRNA	1	1949	.	-	.	ID=LSTA.6852.7.p1;Parent=GENE.LSTA.6852.7~~LSTA.6852.7.p1;Name=ORF%20type%3Acomplete%20len%3A101%20%28-%29%2Cscore%3D22.37%2Clcl%7CNW_008707797.1_prot_XP_009048614.1_5014%7C44.828%7C5.30e-16%2Clcl%7CNW_008707797.1_prot_XP_009048614.1_5014%7C43.529%7C3.16e-14%2CLem_TRP%7CPF08262.11%7C8.7e%2B02%2CLem_TRP%7CPF08262.11%7C8.7e%2B02%2CLem_TRP%7CPF08262.11%7C2.2e%2B02%2CLem_TRP%7CPF08262.11%7C8.7e%2B02%2CLem_TRP%7CPF08262.11%7C2.2e%2B02%2CLem_TRP%7CPF08262.11%7C2.2e%2B02%2CLem_TRP%7CPF08262.11%7C8.7e%2B02%2CLem_TRP%7CPF08262.11%7C1.1e%2B03
LSTA.6852.7	transdecoder	five_prime_UTR	567	1949	.	-	.	ID=LSTA.6852.7.p1.utr5p1;Parent=LSTA.6852.7.p1
LSTA.6852.7	transdecoder	exon	1	1949	.	-	.	ID=LSTA.6852.7.p1.exon1;Parent=LSTA.6852.7.p1
LSTA.6852.7	transdecoder	CDS	264	566	.	-	0	ID=cds.LSTA.6852.7.p1;Parent=LSTA.6852.7.p1
LSTA.6852.7	transdecoder	three_prime_UTR	1	263	.	-	.	ID=LSTA.6852.7.p1.utr3p1;Parent=LSTA.6852.7.p1
LSTA.6852.72	transdecoder	gene	1	1349	.	+	.	ID=GENE.LSTA.6852.72~~LSTA.6852.72.p1;Name=ORF%20type%3A5prime_partial%20len%3A133%20%28%2B%29%2Cscore%3D20.34%2CSTb_secrete%7CPF09075.10%7C43%2CSTb_secrete%7CPF09075.10%7C29%2CSTb_secrete%7CPF09075.10%7C48%2CMucin-like%7CPF16058.5%7C0.075
LSTA.6852.72	transdecoder	mRNA	1	1349	.	+	.	ID=LSTA.6852.72.p1;Parent=GENE.LSTA.6852.72~~LSTA.6852.72.p1;Name=ORF%20type%3A5prime_partial%20len%3A133%20%28%2B%29%2Cscore%3D20.34%2CSTb_secrete%7CPF09075.10%7C43%2CSTb_secrete%7CPF09075.10%7C29%2CSTb_secrete%7CPF09075.10%7C48%2CMucin-like%7CPF16058.5%7C0.075
LSTA.6852.72	transdecoder	exon	1	1349	.	+	.	ID=LSTA.6852.72.p1.exon1;Parent=LSTA.6852.72.p1
LSTA.6852.72	transdecoder	CDS	3	401	.	+	0	ID=cds.LSTA.6852.72.p1;Parent=LSTA.6852.72.p1
LSTA.6852.72	transdecoder	three_prime_UTR	402	1349	.	+	.	ID=LSTA.6852.72.p1.utr3p1;Parent=LSTA.6852.72.p1
LSTA.6852.73	transdecoder	gene	1	1313	.	+	.	ID=GENE.LSTA.6852.73~~LSTA.6852.73.p1;Name=ORF%20type%3A5prime_partial%20len%3A121%20%28%2B%29%2Cscore%3D22.66
LSTA.6852.73	transdecoder	mRNA	1	1313	.	+	.	ID=LSTA.6852.73.p1;Parent=GENE.LSTA.6852.73~~LSTA.6852.73.p1;Name=ORF%20type%3A5prime_partial%20len%3A121%20%28%2B%29%2Cscore%3D22.66
LSTA.6852.73	transdecoder	exon	1	1313	.	+	.	ID=LSTA.6852.73.p1.exon1;Parent=LSTA.6852.73.p1
LSTA.6852.73	transdecoder	CDS	3	365	.	+	0	ID=cds.LSTA.6852.73.p1;Parent=LSTA.6852.73.p1
LSTA.6852.73	transdecoder	three_prime_UTR	366	1313	.	+	.	ID=LSTA.6852.73.p1.utr3p1;Parent=LSTA.6852.73.p1
LSTA.6852.74	transdecoder	gene	1	1833	.	-	.	ID=GENE.LSTA.6852.74~~LSTA.6852.74.p2;Name=ORF%20type%3Acomplete%20len%3A113%20%28-%29%2Cscore%3D23.47%2Clcl%7CNW_008707797.1_prot_XP_009048614.1_5014%7C41.379%7C3.01e-13%2Clcl%7CNW_008707797.1_prot_XP_009048614.1_5014%7C40.000%7C7.36e-13%2Clcl%7CNW_008707797.1_prot_XP_009048614.1_5014%7C40.000%7C3.82e-10%2CRNA_pol_Rpb2_3%7CPF04565.16%7C6.8e%2B02%2CRNA_pol_Rpb2_3%7CPF04565.16%7C65%2CRNA_pol_Rpb2_3%7CPF04565.16%7C81%2CRNA_pol_Rpb2_3%7CPF04565.16%7C9.2e%2B03%2CLem_TRP%7CPF08262.11%7C2.5e%2B02%2CLem_TRP%7CPF08262.11%7C1e%2B03%2CLem_TRP%7CPF08262.11%7C8.8e%2B02%2CLem_TRP%7CPF08262.11%7C2.5e%2B02%2CLem_TRP%7CPF08262.11%7C8.8e%2B02%2CLem_TRP%7CPF08262.11%7C2.5e%2B02%2CLem_TRP%7CPF08262.11%7C2.5e%2B02%2CLem_TRP%7CPF08262.11%7C1e%2B03%2CLem_TRP%7CPF08262.11%7C1.3e%2B03
LSTA.6852.74	transdecoder	mRNA	1	1833	.	-	.	ID=LSTA.6852.74.p2;Parent=GENE.LSTA.6852.74~~LSTA.6852.74.p2;Name=ORF%20type%3Acomplete%20len%3A113%20%28-%29%2Cscore%3D23.47%2Clcl%7CNW_008707797.1_prot_XP_009048614.1_5014%7C41.379%7C3.01e-13%2Clcl%7CNW_008707797.1_prot_XP_009048614.1_5014%7C40.000%7C7.36e-13%2Clcl%7CNW_008707797.1_prot_XP_009048614.1_5014%7C40.000%7C3.82e-10%2CRNA_pol_Rpb2_3%7CPF04565.16%7C6.8e%2B02%2CRNA_pol_Rpb2_3%7CPF04565.16%7C65%2CRNA_pol_Rpb2_3%7CPF04565.16%7C81%2CRNA_pol_Rpb2_3%7CPF04565.16%7C9.2e%2B03%2CLem_TRP%7CPF08262.11%7C2.5e%2B02%2CLem_TRP%7CPF08262.11%7C1e%2B03%2CLem_TRP%7CPF08262.11%7C8.8e%2B02%2CLem_TRP%7CPF08262.11%7C2.5e%2B02%2CLem_TRP%7CPF08262.11%7C8.8e%2B02%2CLem_TRP%7CPF08262.11%7C2.5e%2B02%2CLem_TRP%7CPF08262.11%7C2.5e%2B02%2CLem_TRP%7CPF08262.11%7C1e%2B03%2CLem_TRP%7CPF08262.11%7C1.3e%2B03
LSTA.6852.74	transdecoder	five_prime_UTR	603	1833	.	-	.	ID=LSTA.6852.74.p2.utr5p1;Parent=LSTA.6852.74.p2
LSTA.6852.74	transdecoder	exon	1	1833	.	-	.	ID=LSTA.6852.74.p2.exon1;Parent=LSTA.6852.74.p2
LSTA.6852.74	transdecoder	CDS	264	602	.	-	0	ID=cds.LSTA.6852.74.p2;Parent=LSTA.6852.74.p2
LSTA.6852.74	transdecoder	three_prime_UTR	1	263	.	-	.	ID=LSTA.6852.74.p2.utr3p1;Parent=LSTA.6852.74.p2
LSTA.6852.75	transdecoder	gene	1	1421	.	+	.	ID=GENE.LSTA.6852.75~~LSTA.6852.75.p1;Name=ORF%20type%3A5prime_partial%20len%3A157%20%28%2B%29%2Cscore%3D26.88%2Clcl%7CNW_013193878.1_prot_XP_013066645.1_5395%7C37.324%7C1.28e-10%2Clcl%7CNW_013193878.1_prot_XP_013066645.1_5395%7C34.752%7C9.51e-10%2Clcl%7CNW_013193878.1_prot_XP_013066645.1_5395%7C36.154%7C6.92e-08%2Clcl%7CNW_013193878.1_prot_XP_013066645.1_5395%7C33.871%7C7.86e-07%2CSTb_secrete%7CPF09075.10%7C60%2CSTb_secrete%7CPF09075.10%7C63%2CSTb_secrete%7CPF09075.10%7C67%2CSTb_secrete%7CPF09075.10%7C1.2e%2B02%2CMucin-like%7CPF16058.5%7C0.59%2CMucin-like%7CPF16058.5%7C11
LSTA.6852.75	transdecoder	mRNA	1	1421	.	+	.	ID=LSTA.6852.75.p1;Parent=GENE.LSTA.6852.75~~LSTA.6852.75.p1;Name=ORF%20type%3A5prime_partial%20len%3A157%20%28%2B%29%2Cscore%3D26.88%2Clcl%7CNW_013193878.1_prot_XP_013066645.1_5395%7C37.324%7C1.28e-10%2Clcl%7CNW_013193878.1_prot_XP_013066645.1_5395%7C34.752%7C9.51e-10%2Clcl%7CNW_013193878.1_prot_XP_013066645.1_5395%7C36.154%7C6.92e-08%2Clcl%7CNW_013193878.1_prot_XP_013066645.1_5395%7C33.871%7C7.86e-07%2CSTb_secrete%7CPF09075.10%7C60%2CSTb_secrete%7CPF09075.10%7C63%2CSTb_secrete%7CPF09075.10%7C67%2CSTb_secrete%7CPF09075.10%7C1.2e%2B02%2CMucin-like%7CPF16058.5%7C0.59%2CMucin-like%7CPF16058.5%7C11
LSTA.6852.75	transdecoder	exon	1	1421	.	+	.	ID=LSTA.6852.75.p1.exon1;Parent=LSTA.6852.75.p1
LSTA.6852.75	transdecoder	CDS	3	473	.	+	0	ID=cds.LSTA.6852.75.p1;Parent=LSTA.6852.75.p1
LSTA.6852.75	transdecoder	three_prime_UTR	474	1421	.	+	.	ID=LSTA.6852.75.p1.utr3p1;Parent=LSTA.6852.75.p1
LSTA.6852.76	transdecoder	gene	1	1869	.	+	.	ID=GENE.LSTA.6852.76~~LSTA.6852.76.p1;Name=ORF%20type%3Acomplete%20len%3A163%20%28%2B%29%2Cscore%3D23.67%2Clcl%7CNW_013193878.1_prot_XP_013066645.1_5395%7C33.871%7C6.30e-07%2CSTb_secrete%7CPF09075.10%7C68%2CSTb_secrete%7CPF09075.10%7C28%2CSTb_secrete%7CPF09075.10%7C50%2CSTb_secrete%7CPF09075.10%7C87%2CSTb_secrete%7CPF09075.10%7C28%2CSTb_secrete%7CPF09075.10%7C1.3e%2B02%2CPeptidase_C41%7CPF05417.11%7C7.2e%2B02%2CPeptidase_C41%7CPF05417.11%7C22%2CPeptidase_C41%7CPF05417.11%7C8.3%2CPeptidase_C41%7CPF05417.11%7C5.2e%2B02
LSTA.6852.76	transdecoder	mRNA	1	1869	.	+	.	ID=LSTA.6852.76.p1;Parent=GENE.LSTA.6852.76~~LSTA.6852.76.p1;Name=ORF%20type%3Acomplete%20len%3A163%20%28%2B%29%2Cscore%3D23.67%2Clcl%7CNW_013193878.1_prot_XP_013066645.1_5395%7C33.871%7C6.30e-07%2CSTb_secrete%7CPF09075.10%7C68%2CSTb_secrete%7CPF09075.10%7C28%2CSTb_secrete%7CPF09075.10%7C50%2CSTb_secrete%7CPF09075.10%7C87%2CSTb_secrete%7CPF09075.10%7C28%2CSTb_secrete%7CPF09075.10%7C1.3e%2B02%2CPeptidase_C41%7CPF05417.11%7C7.2e%2B02%2CPeptidase_C41%7CPF05417.11%7C22%2CPeptidase_C41%7CPF05417.11%7C8.3%2CPeptidase_C41%7CPF05417.11%7C5.2e%2B02
LSTA.6852.76	transdecoder	five_prime_UTR	1	432	.	+	.	ID=LSTA.6852.76.p1.utr5p1;Parent=LSTA.6852.76.p1
LSTA.6852.76	transdecoder	exon	1	1869	.	+	.	ID=LSTA.6852.76.p1.exon1;Parent=LSTA.6852.76.p1
LSTA.6852.76	transdecoder	CDS	433	921	.	+	0	ID=cds.LSTA.6852.76.p1;Parent=LSTA.6852.76.p1
LSTA.6852.76	transdecoder	three_prime_UTR	922	1869	.	+	.	ID=LSTA.6852.76.p1.utr3p1;Parent=LSTA.6852.76.p1
LSTA.6852.77	transdecoder	gene	1	1833	.	+	.	ID=GENE.LSTA.6852.77~~LSTA.6852.77.p1;Name=ORF%20type%3Acomplete%20len%3A151%20%28%2B%29%2Cscore%3D23.35%2CSTb_secrete%7CPF09075.10%7C69%2CSTb_secrete%7CPF09075.10%7C18%2CSTb_secrete%7CPF09075.10%7C87%2CSTb_secrete%7CPF09075.10%7C25%2CSTb_secrete%7CPF09075.10%7C1.1e%2B02%2CPeptidase_C41%7CPF05417.11%7C21%2CPeptidase_C41%7CPF05417.11%7C6.7%2CPeptidase_C41%7CPF05417.11%7C4.9e%2B02
LSTA.6852.77	transdecoder	mRNA	1	1833	.	+	.	ID=LSTA.6852.77.p1;Parent=GENE.LSTA.6852.77~~LSTA.6852.77.p1;Name=ORF%20type%3Acomplete%20len%3A151%20%28%2B%29%2Cscore%3D23.35%2CSTb_secrete%7CPF09075.10%7C69%2CSTb_secrete%7CPF09075.10%7C18%2CSTb_secrete%7CPF09075.10%7C87%2CSTb_secrete%7CPF09075.10%7C25%2CSTb_secrete%7CPF09075.10%7C1.1e%2B02%2CPeptidase_C41%7CPF05417.11%7C21%2CPeptidase_C41%7CPF05417.11%7C6.7%2CPeptidase_C41%7CPF05417.11%7C4.9e%2B02
LSTA.6852.77	transdecoder	five_prime_UTR	1	432	.	+	.	ID=LSTA.6852.77.p1.utr5p1;Parent=LSTA.6852.77.p1
LSTA.6852.77	transdecoder	exon	1	1833	.	+	.	ID=LSTA.6852.77.p1.exon1;Parent=LSTA.6852.77.p1
LSTA.6852.77	transdecoder	CDS	433	885	.	+	0	ID=cds.LSTA.6852.77.p1;Parent=LSTA.6852.77.p1
LSTA.6852.77	transdecoder	three_prime_UTR	886	1833	.	+	.	ID=LSTA.6852.77.p1.utr3p1;Parent=LSTA.6852.77.p1
LSTA.6852.8	transdecoder	gene	1	1911	.	+	.	ID=GENE.LSTA.6852.8~~LSTA.6852.8.p1;Name=ORF%20type%3Acomplete%20len%3A151%20%28%2B%29%2Cscore%3D23.94%2CSTb_secrete%7CPF09075.10%7C63%2CSTb_secrete%7CPF09075.10%7C63%2CSTb_secrete%7CPF09075.10%7C23%2CSTb_secrete%7CPF09075.10%7C48
LSTA.6852.8	transdecoder	mRNA	1	1911	.	+	.	ID=LSTA.6852.8.p1;Parent=GENE.LSTA.6852.8~~LSTA.6852.8.p1;Name=ORF%20type%3Acomplete%20len%3A151%20%28%2B%29%2Cscore%3D23.94%2CSTb_secrete%7CPF09075.10%7C63%2CSTb_secrete%7CPF09075.10%7C63%2CSTb_secrete%7CPF09075.10%7C23%2CSTb_secrete%7CPF09075.10%7C48
LSTA.6852.8	transdecoder	five_prime_UTR	1	360	.	+	.	ID=LSTA.6852.8.p1.utr5p1;Parent=LSTA.6852.8.p1
LSTA.6852.8	transdecoder	exon	1	1911	.	+	.	ID=LSTA.6852.8.p1.exon1;Parent=LSTA.6852.8.p1
LSTA.6852.8	transdecoder	CDS	361	813	.	+	0	ID=cds.LSTA.6852.8.p1;Parent=LSTA.6852.8.p1
LSTA.6852.8	transdecoder	three_prime_UTR	814	1911	.	+	.	ID=LSTA.6852.8.p1.utr3p1;Parent=LSTA.6852.8.p1
LSTA.6852.9	transdecoder	gene	1	1983	.	-	.	ID=GENE.LSTA.6852.9~~LSTA.6852.9.p2;Name=ORF%20type%3Acomplete%20len%3A113%20%28-%29%2Cscore%3D23.47%2Clcl%7CNW_008707797.1_prot_XP_009048614.1_5014%7C41.379%7C3.01e-13%2Clcl%7CNW_008707797.1_prot_XP_009048614.1_5014%7C40.000%7C7.36e-13%2Clcl%7CNW_008707797.1_prot_XP_009048614.1_5014%7C40.000%7C3.82e-10%2CRNA_pol_Rpb2_3%7CPF04565.16%7C6.8e%2B02%2CRNA_pol_Rpb2_3%7CPF04565.16%7C65%2CRNA_pol_Rpb2_3%7CPF04565.16%7C81%2CRNA_pol_Rpb2_3%7CPF04565.16%7C9.2e%2B03%2CLem_TRP%7CPF08262.11%7C2.5e%2B02%2CLem_TRP%7CPF08262.11%7C1e%2B03%2CLem_TRP%7CPF08262.11%7C8.8e%2B02%2CLem_TRP%7CPF08262.11%7C2.5e%2B02%2CLem_TRP%7CPF08262.11%7C8.8e%2B02%2CLem_TRP%7CPF08262.11%7C2.5e%2B02%2CLem_TRP%7CPF08262.11%7C2.5e%2B02%2CLem_TRP%7CPF08262.11%7C1e%2B03%2CLem_TRP%7CPF08262.11%7C1.3e%2B03
LSTA.6852.9	transdecoder	mRNA	1	1983	.	-	.	ID=LSTA.6852.9.p2;Parent=GENE.LSTA.6852.9~~LSTA.6852.9.p2;Name=ORF%20type%3Acomplete%20len%3A113%20%28-%29%2Cscore%3D23.47%2Clcl%7CNW_008707797.1_prot_XP_009048614.1_5014%7C41.379%7C3.01e-13%2Clcl%7CNW_008707797.1_prot_XP_009048614.1_5014%7C40.000%7C7.36e-13%2Clcl%7CNW_008707797.1_prot_XP_009048614.1_5014%7C40.000%7C3.82e-10%2CRNA_pol_Rpb2_3%7CPF04565.16%7C6.8e%2B02%2CRNA_pol_Rpb2_3%7CPF04565.16%7C65%2CRNA_pol_Rpb2_3%7CPF04565.16%7C81%2CRNA_pol_Rpb2_3%7CPF04565.16%7C9.2e%2B03%2CLem_TRP%7CPF08262.11%7C2.5e%2B02%2CLem_TRP%7CPF08262.11%7C1e%2B03%2CLem_TRP%7CPF08262.11%7C8.8e%2B02%2CLem_TRP%7CPF08262.11%7C2.5e%2B02%2CLem_TRP%7CPF08262.11%7C8.8e%2B02%2CLem_TRP%7CPF08262.11%7C2.5e%2B02%2CLem_TRP%7CPF08262.11%7C2.5e%2B02%2CLem_TRP%7CPF08262.11%7C1e%2B03%2CLem_TRP%7CPF08262.11%7C1.3e%2B03
LSTA.6852.9	transdecoder	five_prime_UTR	603	1983	.	-	.	ID=LSTA.6852.9.p2.utr5p1;Parent=LSTA.6852.9.p2
LSTA.6852.9	transdecoder	exon	1	1983	.	-	.	ID=LSTA.6852.9.p2.exon1;Parent=LSTA.6852.9.p2
LSTA.6852.9	transdecoder	CDS	264	602	.	-	0	ID=cds.LSTA.6852.9.p2;Parent=LSTA.6852.9.p2
LSTA.6852.9	transdecoder	three_prime_UTR	1	263	.	-	.	ID=LSTA.6852.9.p2.utr3p1;Parent=LSTA.6852.9.p2
LSTA.6856.1	transdecoder	gene	1	973	.	+	.	ID=GENE.LSTA.6856.1~~LSTA.6856.1.p1;Name=ORF%20type%3A5prime_partial%20len%3A314%20%28%2B%29%2Cscore%3D70.71%2Clcl%7CNW_013519555.1_prot_XP_013064608.1_36139%7C53.165%7C4.19e-100
LSTA.6856.1	transdecoder	mRNA	1	973	.	+	.	ID=LSTA.6856.1.p1;Parent=GENE.LSTA.6856.1~~LSTA.6856.1.p1;Name=ORF%20type%3A5prime_partial%20len%3A314%20%28%2B%29%2Cscore%3D70.71%2Clcl%7CNW_013519555.1_prot_XP_013064608.1_36139%7C53.165%7C4.19e-100
LSTA.6856.1	transdecoder	exon	1	973	.	+	.	ID=LSTA.6856.1.p1.exon1;Parent=LSTA.6856.1.p1
LSTA.6856.1	transdecoder	CDS	1	942	.	+	0	ID=cds.LSTA.6856.1.p1;Parent=LSTA.6856.1.p1
LSTA.6856.1	transdecoder	three_prime_UTR	943	973	.	+	.	ID=LSTA.6856.1.p1.utr3p1;Parent=LSTA.6856.1.p1
LSTA.6857.1	transdecoder	gene	1	1903	.	+	.	ID=GENE.LSTA.6857.1~~LSTA.6857.1.p1;Name=ORF%20type%3Acomplete%20len%3A349%20%28%2B%29%2Cscore%3D44.78%2Clcl%7CNW_013206874.1_prot_XP_013071698.1_9926%7C53.416%7C6.29e-106%2CLicD%7CPF04991.13%7C4e-10%2CLicD%7CPF04991.13%7C1.5e%2B02
LSTA.6857.1	transdecoder	mRNA	1	1903	.	+	.	ID=LSTA.6857.1.p1;Parent=GENE.LSTA.6857.1~~LSTA.6857.1.p1;Name=ORF%20type%3Acomplete%20len%3A349%20%28%2B%29%2Cscore%3D44.78%2Clcl%7CNW_013206874.1_prot_XP_013071698.1_9926%7C53.416%7C6.29e-106%2CLicD%7CPF04991.13%7C4e-10%2CLicD%7CPF04991.13%7C1.5e%2B02
LSTA.6857.1	transdecoder	five_prime_UTR	1	587	.	+	.	ID=LSTA.6857.1.p1.utr5p1;Parent=LSTA.6857.1.p1
LSTA.6857.1	transdecoder	exon	1	1903	.	+	.	ID=LSTA.6857.1.p1.exon1;Parent=LSTA.6857.1.p1
LSTA.6857.1	transdecoder	CDS	588	1634	.	+	0	ID=cds.LSTA.6857.1.p1;Parent=LSTA.6857.1.p1
LSTA.6857.1	transdecoder	three_prime_UTR	1635	1903	.	+	.	ID=LSTA.6857.1.p1.utr3p1;Parent=LSTA.6857.1.p1
LSTA.6858.1	transdecoder	gene	1	1195	.	+	.	ID=GENE.LSTA.6858.1~~LSTA.6858.1.p1;Name=ORF%20type%3Acomplete%20len%3A227%20%28%2B%29%2Cscore%3D43.48%2Clcl%7CNW_013519555.1_prot_XP_013064607.1_36144%7C76.410%7C1.09e-117%2CCMD%7CPF02627.20%7C1.5e-12%2CCMD%7CPF02627.20%7C29%2CPA26%7CPF04636.13%7C0.00019%2CDUF1266%7CPF06889.11%7C0.045%2C2OG-FeII_Oxy_2%7CPF13532.6%7C0.064%2CDUF4111%7CPF13427.6%7C7.4%2CDUF4111%7CPF13427.6%7C42%2CDUF2000%7CPF09391.10%7C0.26
LSTA.6858.1	transdecoder	mRNA	1	1195	.	+	.	ID=LSTA.6858.1.p1;Parent=GENE.LSTA.6858.1~~LSTA.6858.1.p1;Name=ORF%20type%3Acomplete%20len%3A227%20%28%2B%29%2Cscore%3D43.48%2Clcl%7CNW_013519555.1_prot_XP_013064607.1_36144%7C76.410%7C1.09e-117%2CCMD%7CPF02627.20%7C1.5e-12%2CCMD%7CPF02627.20%7C29%2CPA26%7CPF04636.13%7C0.00019%2CDUF1266%7CPF06889.11%7C0.045%2C2OG-FeII_Oxy_2%7CPF13532.6%7C0.064%2CDUF4111%7CPF13427.6%7C7.4%2CDUF4111%7CPF13427.6%7C42%2CDUF2000%7CPF09391.10%7C0.26
LSTA.6858.1	transdecoder	five_prime_UTR	1	159	.	+	.	ID=LSTA.6858.1.p1.utr5p1;Parent=LSTA.6858.1.p1
LSTA.6858.1	transdecoder	exon	1	1195	.	+	.	ID=LSTA.6858.1.p1.exon1;Parent=LSTA.6858.1.p1
LSTA.6858.1	transdecoder	CDS	160	840	.	+	0	ID=cds.LSTA.6858.1.p1;Parent=LSTA.6858.1.p1
LSTA.6858.1	transdecoder	three_prime_UTR	841	1195	.	+	.	ID=LSTA.6858.1.p1.utr3p1;Parent=LSTA.6858.1.p1
LSTA.686.1	transdecoder	gene	1	6020	.	+	.	ID=GENE.LSTA.686.1~~LSTA.686.1.p1;Name=ORF%20type%3Acomplete%20len%3A1453%20%28%2B%29%2Cscore%3D424.36%2Clcl%7CNC_037597.1_prot_XP_025103721.1_26959%7C54.770%7C0.0%2CRAB3GAP2_C%7CPF14656.6%7C2.4e-163%2CRAB3GAP2_N%7CPF14655.6%7C4.3e-146
LSTA.686.1	transdecoder	mRNA	1	6020	.	+	.	ID=LSTA.686.1.p1;Parent=GENE.LSTA.686.1~~LSTA.686.1.p1;Name=ORF%20type%3Acomplete%20len%3A1453%20%28%2B%29%2Cscore%3D424.36%2Clcl%7CNC_037597.1_prot_XP_025103721.1_26959%7C54.770%7C0.0%2CRAB3GAP2_C%7CPF14656.6%7C2.4e-163%2CRAB3GAP2_N%7CPF14655.6%7C4.3e-146
LSTA.686.1	transdecoder	five_prime_UTR	1	136	.	+	.	ID=LSTA.686.1.p1.utr5p1;Parent=LSTA.686.1.p1
LSTA.686.1	transdecoder	exon	1	6020	.	+	.	ID=LSTA.686.1.p1.exon1;Parent=LSTA.686.1.p1
LSTA.686.1	transdecoder	CDS	137	4495	.	+	0	ID=cds.LSTA.686.1.p1;Parent=LSTA.686.1.p1
LSTA.686.1	transdecoder	three_prime_UTR	4496	6020	.	+	.	ID=LSTA.686.1.p1.utr3p1;Parent=LSTA.686.1.p1
LSTA.686.2	transdecoder	gene	1	4638	.	+	.	ID=GENE.LSTA.686.2~~LSTA.686.2.p1;Name=ORF%20type%3Acomplete%20len%3A1179%20%28%2B%29%2Cscore%3D356.08%2Clcl%7CNC_037597.1_prot_XP_025103721.1_26959%7C53.644%7C0.0%2CRAB3GAP2_C%7CPF14656.6%7C1.4e-163%2CRAB3GAP2_N%7CPF14655.6%7C2.6e-84%2CCNOT11%7CPF10155.9%7C3.4%2CCNOT11%7CPF10155.9%7C9.5e%2B02%2CCNOT11%7CPF10155.9%7C4.5e%2B03%2CCNOT11%7CPF10155.9%7C5.9e%2B03
LSTA.686.2	transdecoder	mRNA	1	4638	.	+	.	ID=LSTA.686.2.p1;Parent=GENE.LSTA.686.2~~LSTA.686.2.p1;Name=ORF%20type%3Acomplete%20len%3A1179%20%28%2B%29%2Cscore%3D356.08%2Clcl%7CNC_037597.1_prot_XP_025103721.1_26959%7C53.644%7C0.0%2CRAB3GAP2_C%7CPF14656.6%7C1.4e-163%2CRAB3GAP2_N%7CPF14655.6%7C2.6e-84%2CCNOT11%7CPF10155.9%7C3.4%2CCNOT11%7CPF10155.9%7C9.5e%2B02%2CCNOT11%7CPF10155.9%7C4.5e%2B03%2CCNOT11%7CPF10155.9%7C5.9e%2B03
LSTA.686.2	transdecoder	five_prime_UTR	1	948	.	+	.	ID=LSTA.686.2.p1.utr5p1;Parent=LSTA.686.2.p1
LSTA.686.2	transdecoder	exon	1	4638	.	+	.	ID=LSTA.686.2.p1.exon1;Parent=LSTA.686.2.p1
LSTA.686.2	transdecoder	CDS	949	4485	.	+	0	ID=cds.LSTA.686.2.p1;Parent=LSTA.686.2.p1
LSTA.686.2	transdecoder	three_prime_UTR	4486	4638	.	+	.	ID=LSTA.686.2.p1.utr3p1;Parent=LSTA.686.2.p1
LSTA.6860.1	transdecoder	gene	1	1321	.	+	.	ID=GENE.LSTA.6860.1~~LSTA.6860.1.p1;Name=ORF%20type%3Acomplete%20len%3A309%20%28%2B%29%2Cscore%3D51.01%2Clcl%7CNW_013519555.1_prot_XP_013064610.1_36145%7C84.740%7C0.0%2CPkinase%7CPF00069.25%7C4.5e-40%2CPkinase_Tyr%7CPF07714.17%7C3.4e-20%2CAPH%7CPF01636.23%7C5.1e%2B03%2CAPH%7CPF01636.23%7C0.013%2CAPH%7CPF01636.23%7C8.7e%2B02%2CKinase-like%7CPF14531.6%7C1.2e%2B02%2CKinase-like%7CPF14531.6%7C0.096
LSTA.6860.1	transdecoder	mRNA	1	1321	.	+	.	ID=LSTA.6860.1.p1;Parent=GENE.LSTA.6860.1~~LSTA.6860.1.p1;Name=ORF%20type%3Acomplete%20len%3A309%20%28%2B%29%2Cscore%3D51.01%2Clcl%7CNW_013519555.1_prot_XP_013064610.1_36145%7C84.740%7C0.0%2CPkinase%7CPF00069.25%7C4.5e-40%2CPkinase_Tyr%7CPF07714.17%7C3.4e-20%2CAPH%7CPF01636.23%7C5.1e%2B03%2CAPH%7CPF01636.23%7C0.013%2CAPH%7CPF01636.23%7C8.7e%2B02%2CKinase-like%7CPF14531.6%7C1.2e%2B02%2CKinase-like%7CPF14531.6%7C0.096
LSTA.6860.1	transdecoder	five_prime_UTR	1	62	.	+	.	ID=LSTA.6860.1.p1.utr5p1;Parent=LSTA.6860.1.p1
LSTA.6860.1	transdecoder	exon	1	1321	.	+	.	ID=LSTA.6860.1.p1.exon1;Parent=LSTA.6860.1.p1
LSTA.6860.1	transdecoder	CDS	63	989	.	+	0	ID=cds.LSTA.6860.1.p1;Parent=LSTA.6860.1.p1
LSTA.6860.1	transdecoder	three_prime_UTR	990	1321	.	+	.	ID=LSTA.6860.1.p1.utr3p1;Parent=LSTA.6860.1.p1
LSTA.6860.2	transdecoder	gene	1	2965	.	+	.	ID=GENE.LSTA.6860.2~~LSTA.6860.2.p2;Name=ORF%20type%3Acomplete%20len%3A244%20%28%2B%29%2Cscore%3D38.88%2Clcl%7CNW_013519555.1_prot_XP_013064610.1_36145%7C84.362%7C1.77e-162%2CPkinase%7CPF00069.25%7C2.6e-28%2CPkinase_Tyr%7CPF07714.17%7C7.6e-14%2CAPH%7CPF01636.23%7C0.01%2CAPH%7CPF01636.23%7C5.8e%2B02%2CKinase-like%7CPF14531.6%7C0.052
LSTA.6860.2	transdecoder	mRNA	1	2965	.	+	.	ID=LSTA.6860.2.p2;Parent=GENE.LSTA.6860.2~~LSTA.6860.2.p2;Name=ORF%20type%3Acomplete%20len%3A244%20%28%2B%29%2Cscore%3D38.88%2Clcl%7CNW_013519555.1_prot_XP_013064610.1_36145%7C84.362%7C1.77e-162%2CPkinase%7CPF00069.25%7C2.6e-28%2CPkinase_Tyr%7CPF07714.17%7C7.6e-14%2CAPH%7CPF01636.23%7C0.01%2CAPH%7CPF01636.23%7C5.8e%2B02%2CKinase-like%7CPF14531.6%7C0.052
LSTA.6860.2	transdecoder	five_prime_UTR	1	1901	.	+	.	ID=LSTA.6860.2.p2.utr5p1;Parent=LSTA.6860.2.p2
LSTA.6860.2	transdecoder	exon	1	2965	.	+	.	ID=LSTA.6860.2.p2.exon1;Parent=LSTA.6860.2.p2
LSTA.6860.2	transdecoder	CDS	1902	2633	.	+	0	ID=cds.LSTA.6860.2.p2;Parent=LSTA.6860.2.p2
LSTA.6860.2	transdecoder	three_prime_UTR	2634	2965	.	+	.	ID=LSTA.6860.2.p2.utr3p1;Parent=LSTA.6860.2.p2
LSTA.6860.2	transdecoder	gene	1	2965	.	+	.	ID=GENE.LSTA.6860.2~~LSTA.6860.2.p1;Name=ORF%20type%3Acomplete%20len%3A552%20%28%2B%29%2Cscore%3D70.90%2Clcl%7CNC_035784.1_prot_XP_022341151.1_34030%7C33.333%7C9.95e-68%2CDDE_Tnp_1_7%7CPF13843.6%7C1.9e-73
LSTA.6860.2	transdecoder	mRNA	1	2965	.	+	.	ID=LSTA.6860.2.p1;Parent=GENE.LSTA.6860.2~~LSTA.6860.2.p1;Name=ORF%20type%3Acomplete%20len%3A552%20%28%2B%29%2Cscore%3D70.90%2Clcl%7CNC_035784.1_prot_XP_022341151.1_34030%7C33.333%7C9.95e-68%2CDDE_Tnp_1_7%7CPF13843.6%7C1.9e-73
LSTA.6860.2	transdecoder	five_prime_UTR	1	80	.	+	.	ID=LSTA.6860.2.p1.utr5p1;Parent=LSTA.6860.2.p1
LSTA.6860.2	transdecoder	exon	1	2965	.	+	.	ID=LSTA.6860.2.p1.exon1;Parent=LSTA.6860.2.p1
LSTA.6860.2	transdecoder	CDS	81	1736	.	+	0	ID=cds.LSTA.6860.2.p1;Parent=LSTA.6860.2.p1
LSTA.6860.2	transdecoder	three_prime_UTR	1737	2965	.	+	.	ID=LSTA.6860.2.p1.utr3p1;Parent=LSTA.6860.2.p1
LSTA.6862.1	transdecoder	gene	1	1223	.	+	.	ID=GENE.LSTA.6862.1~~LSTA.6862.1.p1;Name=ORF%20type%3A3prime_partial%20len%3A329%20%28%2B%29%2Cscore%3D92.03%2Clcl%7CNW_004797398.1_prot_XP_005096442.1_8336%7C75.244%7C6.53e-162%2CTPR_19%7CPF14559.6%7C1.3e-07%2CTPR_19%7CPF14559.6%7C1.9e%2B03%2CTPR_19%7CPF14559.6%7C0.055%2CTPR_19%7CPF14559.6%7C7.9%2CTPR_2%7CPF07719.17%7C0.088%2CTPR_2%7CPF07719.17%7C0.019%2CTPR_2%7CPF07719.17%7C1.8e%2B02%2CTPR_2%7CPF07719.17%7C12%2CTPR_2%7CPF07719.17%7C3.2%2CTPR_2%7CPF07719.17%7C8.3e%2B02%2CTPR_2%7CPF07719.17%7C75%2CTPR_8%7CPF13181.6%7C0.71%2CTPR_8%7CPF13181.6%7C0.0016%2CTPR_8%7CPF13181.6%7C4e%2B02%2CTPR_8%7CPF13181.6%7C15%2CTPR_8%7CPF13181.6%7C0.4%2CTPR_8%7CPF13181.6%7C2.1e%2B03%2CTPR_8%7CPF13181.6%7C6.5e%2B02%2CTPR_1%7CPF00515.28%7C0.02%2CTPR_1%7CPF00515.28%7C0.13%2CTPR_1%7CPF00515.28%7C7.6%2CTPR_1%7CPF00515.28%7C3.7e%2B03%2CTPR_1%7CPF00515.28%7C1e%2B02%2CTPR_1%7CPF00515.28%7C1.2e%2B02%2CTPR_1%7CPF00515.28%7C61%2CTPR_11%7CPF13414.6%7C22%2CTPR_11%7CPF13414.6%7C0.24%2CTPR_11%7CPF13414.6%7C34%2CTPR_11%7CPF13414.6%7C4.6e%2B03%2CTPR_11%7CPF13414.6%7C14%2CTPR_11%7CPF13414.6%7C2%2CTPR_14%7CPF13428.6%7C0.18%2CTPR_14%7CPF13428.6%7C0.26%2CTPR_14%7CPF13428.6%7C6.4e%2B03%2CTPR_14%7CPF13428.6%7C41%2CTPR_14%7CPF13428.6%7C3.1e%2B02%2CTPR_14%7CPF13428.6%7C1.2e%2B02%2CTPR_17%7CPF13431.6%7C0.028%2CTPR_17%7CPF13431.6%7C1.2e%2B03%2CTPR_17%7CPF13431.6%7C1.1e%2B03%2CTPR_17%7CPF13431.6%7C0.0014%2CTPR_17%7CPF13431.6%7C4e%2B02%2CTPR_16%7CPF13432.6%7C3.1%2CTPR_16%7CPF13432.6%7C18%2CTPR_16%7CPF13432.6%7C35%2CTPR_16%7CPF13432.6%7C0.088%2CTPR_9%7CPF13371.6%7C2.7e-05%2CTPR_9%7CPF13371.6%7C8e%2B02%2CTPR_9%7CPF13371.6%7C1.8e%2B02%2CAlkyl_sulf_dimr%7CPF14863.6%7C0.0018%2CAlkyl_sulf_dimr%7CPF14863.6%7C1.5%2CAlkyl_sulf_dimr%7CPF14863.6%7C2.4e%2B03%2CFis1_TPR_C%7CPF14853.6%7C0.086%2CFis1_TPR_C%7CPF14853.6%7C5e%2B03%2CFis1_TPR_C%7CPF14853.6%7C12%2CFis1_TPR_C%7CPF14853.6%7C4.3e%2B02%2CFis1_TPR_C%7CPF14853.6%7C1.1e%2B02%2CANAPC3%7CPF12895.7%7C0.55%2CANAPC3%7CPF12895.7%7C1.5e%2B03%2CANAPC3%7CPF12895.7%7C0.93%2CANAPC3%7CPF12895.7%7C2.5e%2B02%2CTPR_15%7CPF13429.6%7C0.54%2CTPR_15%7CPF13429.6%7C2.3%2CTPR_15%7CPF13429.6%7C3.9e%2B02%2CChAPs%7CPF09295.10%7C1.2%2CChAPs%7CPF09295.10%7C0.18%2CTPR_7%7CPF13176.6%7C38%2CTPR_7%7CPF13176.6%7C23%2CTPR_7%7CPF13176.6%7C4.5e%2B02%2CTPR_7%7CPF13176.6%7C7.1e%2B02%2CTPR_7%7CPF13176.6%7C3.7e%2B02%2CDUF4919%7CPF16266.5%7C0.52%2CDUF4919%7CPF16266.5%7C11%2CTPR_12%7CPF13424.6%7C0.092%2CTPR_12%7CPF13424.6%7C3.2e%2B03%2CTPR_12%7CPF13424.6%7C24%2CTPR_12%7CPF13424.6%7C2e%2B03%2CTPR_20%7CPF14561.6%7C5.1e%2B03%2CTPR_20%7CPF14561.6%7C46%2CTPR_20%7CPF14561.6%7C1.9%2CTPR_20%7CPF14561.6%7C9.3e%2B02%2CTPR_6%7CPF13174.6%7C6.8e%2B02%2CTPR_6%7CPF13174.6%7C3.8%2CTPR_6%7CPF13174.6%7C4.6e%2B03%2CTPR_6%7CPF13174.6%7C2.9e%2B02%2CPPTA%7CPF01239.22%7C23%2CPPTA%7CPF01239.22%7C42%2CDUF357%7CPF04010.13%7C6.1e%2B02%2CDUF357%7CPF04010.13%7C1.6e%2B02%2CDUF357%7CPF04010.13%7C6.3%2CNARP1%7CPF12569.8%7C95%2CNARP1%7CPF12569.8%7C12%2CNARP1%7CPF12569.8%7C0.16%2CNARP1%7CPF12569.8%7C1.3e%2B03%2CClathrin%7CPF00637.20%7C3.5e%2B03%2CClathrin%7CPF00637.20%7C2.5e%2B02%2CClathrin%7CPF00637.20%7C2.1
LSTA.6862.1	transdecoder	mRNA	1	1223	.	+	.	ID=LSTA.6862.1.p1;Parent=GENE.LSTA.6862.1~~LSTA.6862.1.p1;Name=ORF%20type%3A3prime_partial%20len%3A329%20%28%2B%29%2Cscore%3D92.03%2Clcl%7CNW_004797398.1_prot_XP_005096442.1_8336%7C75.244%7C6.53e-162%2CTPR_19%7CPF14559.6%7C1.3e-07%2CTPR_19%7CPF14559.6%7C1.9e%2B03%2CTPR_19%7CPF14559.6%7C0.055%2CTPR_19%7CPF14559.6%7C7.9%2CTPR_2%7CPF07719.17%7C0.088%2CTPR_2%7CPF07719.17%7C0.019%2CTPR_2%7CPF07719.17%7C1.8e%2B02%2CTPR_2%7CPF07719.17%7C12%2CTPR_2%7CPF07719.17%7C3.2%2CTPR_2%7CPF07719.17%7C8.3e%2B02%2CTPR_2%7CPF07719.17%7C75%2CTPR_8%7CPF13181.6%7C0.71%2CTPR_8%7CPF13181.6%7C0.0016%2CTPR_8%7CPF13181.6%7C4e%2B02%2CTPR_8%7CPF13181.6%7C15%2CTPR_8%7CPF13181.6%7C0.4%2CTPR_8%7CPF13181.6%7C2.1e%2B03%2CTPR_8%7CPF13181.6%7C6.5e%2B02%2CTPR_1%7CPF00515.28%7C0.02%2CTPR_1%7CPF00515.28%7C0.13%2CTPR_1%7CPF00515.28%7C7.6%2CTPR_1%7CPF00515.28%7C3.7e%2B03%2CTPR_1%7CPF00515.28%7C1e%2B02%2CTPR_1%7CPF00515.28%7C1.2e%2B02%2CTPR_1%7CPF00515.28%7C61%2CTPR_11%7CPF13414.6%7C22%2CTPR_11%7CPF13414.6%7C0.24%2CTPR_11%7CPF13414.6%7C34%2CTPR_11%7CPF13414.6%7C4.6e%2B03%2CTPR_11%7CPF13414.6%7C14%2CTPR_11%7CPF13414.6%7C2%2CTPR_14%7CPF13428.6%7C0.18%2CTPR_14%7CPF13428.6%7C0.26%2CTPR_14%7CPF13428.6%7C6.4e%2B03%2CTPR_14%7CPF13428.6%7C41%2CTPR_14%7CPF13428.6%7C3.1e%2B02%2CTPR_14%7CPF13428.6%7C1.2e%2B02%2CTPR_17%7CPF13431.6%7C0.028%2CTPR_17%7CPF13431.6%7C1.2e%2B03%2CTPR_17%7CPF13431.6%7C1.1e%2B03%2CTPR_17%7CPF13431.6%7C0.0014%2CTPR_17%7CPF13431.6%7C4e%2B02%2CTPR_16%7CPF13432.6%7C3.1%2CTPR_16%7CPF13432.6%7C18%2CTPR_16%7CPF13432.6%7C35%2CTPR_16%7CPF13432.6%7C0.088%2CTPR_9%7CPF13371.6%7C2.7e-05%2CTPR_9%7CPF13371.6%7C8e%2B02%2CTPR_9%7CPF13371.6%7C1.8e%2B02%2CAlkyl_sulf_dimr%7CPF14863.6%7C0.0018%2CAlkyl_sulf_dimr%7CPF14863.6%7C1.5%2CAlkyl_sulf_dimr%7CPF14863.6%7C2.4e%2B03%2CFis1_TPR_C%7CPF14853.6%7C0.086%2CFis1_TPR_C%7CPF14853.6%7C5e%2B03%2CFis1_TPR_C%7CPF14853.6%7C12%2CFis1_TPR_C%7CPF14853.6%7C4.3e%2B02%2CFis1_TPR_C%7CPF14853.6%7C1.1e%2B02%2CANAPC3%7CPF12895.7%7C0.55%2CANAPC3%7CPF12895.7%7C1.5e%2B03%2CANAPC3%7CPF12895.7%7C0.93%2CANAPC3%7CPF12895.7%7C2.5e%2B02%2CTPR_15%7CPF13429.6%7C0.54%2CTPR_15%7CPF13429.6%7C2.3%2CTPR_15%7CPF13429.6%7C3.9e%2B02%2CChAPs%7CPF09295.10%7C1.2%2CChAPs%7CPF09295.10%7C0.18%2CTPR_7%7CPF13176.6%7C38%2CTPR_7%7CPF13176.6%7C23%2CTPR_7%7CPF13176.6%7C4.5e%2B02%2CTPR_7%7CPF13176.6%7C7.1e%2B02%2CTPR_7%7CPF13176.6%7C3.7e%2B02%2CDUF4919%7CPF16266.5%7C0.52%2CDUF4919%7CPF16266.5%7C11%2CTPR_12%7CPF13424.6%7C0.092%2CTPR_12%7CPF13424.6%7C3.2e%2B03%2CTPR_12%7CPF13424.6%7C24%2CTPR_12%7CPF13424.6%7C2e%2B03%2CTPR_20%7CPF14561.6%7C5.1e%2B03%2CTPR_20%7CPF14561.6%7C46%2CTPR_20%7CPF14561.6%7C1.9%2CTPR_20%7CPF14561.6%7C9.3e%2B02%2CTPR_6%7CPF13174.6%7C6.8e%2B02%2CTPR_6%7CPF13174.6%7C3.8%2CTPR_6%7CPF13174.6%7C4.6e%2B03%2CTPR_6%7CPF13174.6%7C2.9e%2B02%2CPPTA%7CPF01239.22%7C23%2CPPTA%7CPF01239.22%7C42%2CDUF357%7CPF04010.13%7C6.1e%2B02%2CDUF357%7CPF04010.13%7C1.6e%2B02%2CDUF357%7CPF04010.13%7C6.3%2CNARP1%7CPF12569.8%7C95%2CNARP1%7CPF12569.8%7C12%2CNARP1%7CPF12569.8%7C0.16%2CNARP1%7CPF12569.8%7C1.3e%2B03%2CClathrin%7CPF00637.20%7C3.5e%2B03%2CClathrin%7CPF00637.20%7C2.5e%2B02%2CClathrin%7CPF00637.20%7C2.1
LSTA.6862.1	transdecoder	five_prime_UTR	1	239	.	+	.	ID=LSTA.6862.1.p1.utr5p1;Parent=LSTA.6862.1.p1
LSTA.6862.1	transdecoder	exon	1	1223	.	+	.	ID=LSTA.6862.1.p1.exon1;Parent=LSTA.6862.1.p1
LSTA.6862.1	transdecoder	CDS	240	1223	.	+	0	ID=cds.LSTA.6862.1.p1;Parent=LSTA.6862.1.p1
LSTA.6862.2	transdecoder	gene	1	1141	.	+	.	ID=GENE.LSTA.6862.2~~LSTA.6862.2.p1;Name=ORF%20type%3A3prime_partial%20len%3A301%20%28%2B%29%2Cscore%3D94.24%2Clcl%7CNW_004797398.1_prot_XP_005096442.1_8336%7C69.281%7C2.27e-147%2CTPR_2%7CPF07719.17%7C0.078%2CTPR_2%7CPF07719.17%7C0.017%2CTPR_2%7CPF07719.17%7C1.6e%2B02%2CTPR_2%7CPF07719.17%7C11%2CTPR_2%7CPF07719.17%7C2.9%2CTPR_2%7CPF07719.17%7C68%2CTPR_19%7CPF14559.6%7C1.1e-07%2CTPR_19%7CPF14559.6%7C1.7e%2B03%2CTPR_19%7CPF14559.6%7C0.046%2CTPR_19%7CPF14559.6%7C5.3e%2B02%2CTPR_8%7CPF13181.6%7C0.63%2CTPR_8%7CPF13181.6%7C0.0014%2CTPR_8%7CPF13181.6%7C3.6e%2B02%2CTPR_8%7CPF13181.6%7C14%2CTPR_8%7CPF13181.6%7C0.36%2CTPR_8%7CPF13181.6%7C9.7e%2B02%2CTPR_1%7CPF00515.28%7C0.018%2CTPR_1%7CPF00515.28%7C0.12%2CTPR_1%7CPF00515.28%7C6.9%2CTPR_1%7CPF00515.28%7C3.3e%2B03%2CTPR_1%7CPF00515.28%7C93%2CTPR_1%7CPF00515.28%7C1.1e%2B02%2CTPR_1%7CPF00515.28%7C52%2CTPR_17%7CPF13431.6%7C0.024%2CTPR_17%7CPF13431.6%7C1.1e%2B03%2CTPR_17%7CPF13431.6%7C9.5e%2B02%2CTPR_17%7CPF13431.6%7C0.0013%2CTPR_17%7CPF13431.6%7C3.5e%2B02%2CTPR_11%7CPF13414.6%7C19%2CTPR_11%7CPF13414.6%7C0.21%2CTPR_11%7CPF13414.6%7C31%2CTPR_11%7CPF13414.6%7C3.9e%2B03%2CTPR_11%7CPF13414.6%7C12%2CTPR_11%7CPF13414.6%7C79%2CTPR_14%7CPF13428.6%7C0.16%2CTPR_14%7CPF13428.6%7C0.23%2CTPR_14%7CPF13428.6%7C5.7e%2B03%2CTPR_14%7CPF13428.6%7C37%2CTPR_14%7CPF13428.6%7C2.7e%2B02%2CTPR_14%7CPF13428.6%7C2.2e%2B03%2CAlkyl_sulf_dimr%7CPF14863.6%7C0.0015%2CAlkyl_sulf_dimr%7CPF14863.6%7C1.3%2CTPR_9%7CPF13371.6%7C2.4e-05%2CTPR_9%7CPF13371.6%7C7.2e%2B02%2CTPR_16%7CPF13432.6%7C2.7%2CTPR_16%7CPF13432.6%7C16%2CTPR_16%7CPF13432.6%7C30%2CTPR_16%7CPF13432.6%7C4.8%2CFis1_TPR_C%7CPF14853.6%7C0.077%2CFis1_TPR_C%7CPF14853.6%7C4.1e%2B03%2CFis1_TPR_C%7CPF14853.6%7C11%2CFis1_TPR_C%7CPF14853.6%7C1.2e%2B02%2CANAPC3%7CPF12895.7%7C0.47%2CANAPC3%7CPF12895.7%7C1.4e%2B03%2CANAPC3%7CPF12895.7%7C0.82%2CANAPC3%7CPF12895.7%7C2.6e%2B03%2CChAPs%7CPF09295.10%7C1%2CChAPs%7CPF09295.10%7C0.15%2CDUF4919%7CPF16266.5%7C0.44%2CDUF4919%7CPF16266.5%7C9.6%2CTPR_15%7CPF13429.6%7C0.46%2CTPR_15%7CPF13429.6%7C1.8%2CTPR_12%7CPF13424.6%7C0.079%2CTPR_12%7CPF13424.6%7C2.9e%2B03%2CTPR_12%7CPF13424.6%7C22%2CTPR_12%7CPF13424.6%7C6.1e%2B03%2CTPR_7%7CPF13176.6%7C34%2CTPR_7%7CPF13176.6%7C21%2CTPR_7%7CPF13176.6%7C4e%2B02%2CTPR_7%7CPF13176.6%7C6.3e%2B02%2CTPR_20%7CPF14561.6%7C4.2e%2B03%2CTPR_20%7CPF14561.6%7C42%2CTPR_20%7CPF14561.6%7C1.7%2CUvrD-helicase%7CPF00580.21%7C0.095%2CTPR_6%7CPF13174.6%7C6e%2B02%2CTPR_6%7CPF13174.6%7C3.3%2CTPR_6%7CPF13174.6%7C5.4e%2B03%2CTPR_6%7CPF13174.6%7C2.7e%2B02%2CPPTA%7CPF01239.22%7C21%2CPPTA%7CPF01239.22%7C37%2CNARP1%7CPF12569.8%7C68%2CNARP1%7CPF12569.8%7C12%2CNARP1%7CPF12569.8%7C0.13%2CDUF357%7CPF04010.13%7C5.3e%2B02%2CDUF357%7CPF04010.13%7C1.4e%2B02%2CDUF357%7CPF04010.13%7C17%2CPspA_IM30%7CPF04012.12%7C14%2CPspA_IM30%7CPF04012.12%7C1.5e%2B03%2CPspA_IM30%7CPF04012.12%7C3.3
LSTA.6862.2	transdecoder	mRNA	1	1141	.	+	.	ID=LSTA.6862.2.p1;Parent=GENE.LSTA.6862.2~~LSTA.6862.2.p1;Name=ORF%20type%3A3prime_partial%20len%3A301%20%28%2B%29%2Cscore%3D94.24%2Clcl%7CNW_004797398.1_prot_XP_005096442.1_8336%7C69.281%7C2.27e-147%2CTPR_2%7CPF07719.17%7C0.078%2CTPR_2%7CPF07719.17%7C0.017%2CTPR_2%7CPF07719.17%7C1.6e%2B02%2CTPR_2%7CPF07719.17%7C11%2CTPR_2%7CPF07719.17%7C2.9%2CTPR_2%7CPF07719.17%7C68%2CTPR_19%7CPF14559.6%7C1.1e-07%2CTPR_19%7CPF14559.6%7C1.7e%2B03%2CTPR_19%7CPF14559.6%7C0.046%2CTPR_19%7CPF14559.6%7C5.3e%2B02%2CTPR_8%7CPF13181.6%7C0.63%2CTPR_8%7CPF13181.6%7C0.0014%2CTPR_8%7CPF13181.6%7C3.6e%2B02%2CTPR_8%7CPF13181.6%7C14%2CTPR_8%7CPF13181.6%7C0.36%2CTPR_8%7CPF13181.6%7C9.7e%2B02%2CTPR_1%7CPF00515.28%7C0.018%2CTPR_1%7CPF00515.28%7C0.12%2CTPR_1%7CPF00515.28%7C6.9%2CTPR_1%7CPF00515.28%7C3.3e%2B03%2CTPR_1%7CPF00515.28%7C93%2CTPR_1%7CPF00515.28%7C1.1e%2B02%2CTPR_1%7CPF00515.28%7C52%2CTPR_17%7CPF13431.6%7C0.024%2CTPR_17%7CPF13431.6%7C1.1e%2B03%2CTPR_17%7CPF13431.6%7C9.5e%2B02%2CTPR_17%7CPF13431.6%7C0.0013%2CTPR_17%7CPF13431.6%7C3.5e%2B02%2CTPR_11%7CPF13414.6%7C19%2CTPR_11%7CPF13414.6%7C0.21%2CTPR_11%7CPF13414.6%7C31%2CTPR_11%7CPF13414.6%7C3.9e%2B03%2CTPR_11%7CPF13414.6%7C12%2CTPR_11%7CPF13414.6%7C79%2CTPR_14%7CPF13428.6%7C0.16%2CTPR_14%7CPF13428.6%7C0.23%2CTPR_14%7CPF13428.6%7C5.7e%2B03%2CTPR_14%7CPF13428.6%7C37%2CTPR_14%7CPF13428.6%7C2.7e%2B02%2CTPR_14%7CPF13428.6%7C2.2e%2B03%2CAlkyl_sulf_dimr%7CPF14863.6%7C0.0015%2CAlkyl_sulf_dimr%7CPF14863.6%7C1.3%2CTPR_9%7CPF13371.6%7C2.4e-05%2CTPR_9%7CPF13371.6%7C7.2e%2B02%2CTPR_16%7CPF13432.6%7C2.7%2CTPR_16%7CPF13432.6%7C16%2CTPR_16%7CPF13432.6%7C30%2CTPR_16%7CPF13432.6%7C4.8%2CFis1_TPR_C%7CPF14853.6%7C0.077%2CFis1_TPR_C%7CPF14853.6%7C4.1e%2B03%2CFis1_TPR_C%7CPF14853.6%7C11%2CFis1_TPR_C%7CPF14853.6%7C1.2e%2B02%2CANAPC3%7CPF12895.7%7C0.47%2CANAPC3%7CPF12895.7%7C1.4e%2B03%2CANAPC3%7CPF12895.7%7C0.82%2CANAPC3%7CPF12895.7%7C2.6e%2B03%2CChAPs%7CPF09295.10%7C1%2CChAPs%7CPF09295.10%7C0.15%2CDUF4919%7CPF16266.5%7C0.44%2CDUF4919%7CPF16266.5%7C9.6%2CTPR_15%7CPF13429.6%7C0.46%2CTPR_15%7CPF13429.6%7C1.8%2CTPR_12%7CPF13424.6%7C0.079%2CTPR_12%7CPF13424.6%7C2.9e%2B03%2CTPR_12%7CPF13424.6%7C22%2CTPR_12%7CPF13424.6%7C6.1e%2B03%2CTPR_7%7CPF13176.6%7C34%2CTPR_7%7CPF13176.6%7C21%2CTPR_7%7CPF13176.6%7C4e%2B02%2CTPR_7%7CPF13176.6%7C6.3e%2B02%2CTPR_20%7CPF14561.6%7C4.2e%2B03%2CTPR_20%7CPF14561.6%7C42%2CTPR_20%7CPF14561.6%7C1.7%2CUvrD-helicase%7CPF00580.21%7C0.095%2CTPR_6%7CPF13174.6%7C6e%2B02%2CTPR_6%7CPF13174.6%7C3.3%2CTPR_6%7CPF13174.6%7C5.4e%2B03%2CTPR_6%7CPF13174.6%7C2.7e%2B02%2CPPTA%7CPF01239.22%7C21%2CPPTA%7CPF01239.22%7C37%2CNARP1%7CPF12569.8%7C68%2CNARP1%7CPF12569.8%7C12%2CNARP1%7CPF12569.8%7C0.13%2CDUF357%7CPF04010.13%7C5.3e%2B02%2CDUF357%7CPF04010.13%7C1.4e%2B02%2CDUF357%7CPF04010.13%7C17%2CPspA_IM30%7CPF04012.12%7C14%2CPspA_IM30%7CPF04012.12%7C1.5e%2B03%2CPspA_IM30%7CPF04012.12%7C3.3
LSTA.6862.2	transdecoder	five_prime_UTR	1	239	.	+	.	ID=LSTA.6862.2.p1.utr5p1;Parent=LSTA.6862.2.p1
LSTA.6862.2	transdecoder	exon	1	1141	.	+	.	ID=LSTA.6862.2.p1.exon1;Parent=LSTA.6862.2.p1
LSTA.6862.2	transdecoder	CDS	240	1139	.	+	0	ID=cds.LSTA.6862.2.p1;Parent=LSTA.6862.2.p1
LSTA.6864.1	transdecoder	gene	1	880	.	-	.	ID=GENE.LSTA.6864.1~~LSTA.6864.1.p2;Name=ORF%20type%3Acomplete%20len%3A106%20%28-%29%2Cscore%3D23.80%2Clcl%7CNW_013269774.1_prot_XP_013076688.1_14338%7C72.727%7C2.46e-12
LSTA.6864.1	transdecoder	mRNA	1	880	.	-	.	ID=LSTA.6864.1.p2;Parent=GENE.LSTA.6864.1~~LSTA.6864.1.p2;Name=ORF%20type%3Acomplete%20len%3A106%20%28-%29%2Cscore%3D23.80%2Clcl%7CNW_013269774.1_prot_XP_013076688.1_14338%7C72.727%7C2.46e-12
LSTA.6864.1	transdecoder	five_prime_UTR	366	880	.	-	.	ID=LSTA.6864.1.p2.utr5p1;Parent=LSTA.6864.1.p2
LSTA.6864.1	transdecoder	exon	1	880	.	-	.	ID=LSTA.6864.1.p2.exon1;Parent=LSTA.6864.1.p2
LSTA.6864.1	transdecoder	CDS	48	365	.	-	0	ID=cds.LSTA.6864.1.p2;Parent=LSTA.6864.1.p2
LSTA.6864.1	transdecoder	three_prime_UTR	1	47	.	-	.	ID=LSTA.6864.1.p2.utr3p1;Parent=LSTA.6864.1.p2
LSTA.6865.1	transdecoder	gene	1	3597	.	+	.	ID=GENE.LSTA.6865.1~~LSTA.6865.1.p1;Name=ORF%20type%3Acomplete%20len%3A975%20%28%2B%29%2Cscore%3D183.87%2Clcl%7CNW_013193536.1_prot_XP_013088469.1_2736%7C64.779%7C0.0%2CNrap_D4%7CPF17405.2%7C1.1e-46%2CNrap_D5%7CPF17406.2%7C1e%2B02%2CNrap_D5%7CPF17406.2%7C3.3e-45%2CNrap_D3%7CPF17404.2%7C1.9e-39%2CNrap%7CPF03813.14%7C1.1e-38%2CNrap_D2%7CPF17403.2%7C3.3e-31%2CNrap_D2%7CPF17403.2%7C1.1e%2B04%2CNrap_D2%7CPF17403.2%7C1.2e%2B02%2CNrap_D2%7CPF17403.2%7C1.3e%2B04%2CNrap_D6%7CPF17407.2%7C9.3e-24
LSTA.6865.1	transdecoder	mRNA	1	3597	.	+	.	ID=LSTA.6865.1.p1;Parent=GENE.LSTA.6865.1~~LSTA.6865.1.p1;Name=ORF%20type%3Acomplete%20len%3A975%20%28%2B%29%2Cscore%3D183.87%2Clcl%7CNW_013193536.1_prot_XP_013088469.1_2736%7C64.779%7C0.0%2CNrap_D4%7CPF17405.2%7C1.1e-46%2CNrap_D5%7CPF17406.2%7C1e%2B02%2CNrap_D5%7CPF17406.2%7C3.3e-45%2CNrap_D3%7CPF17404.2%7C1.9e-39%2CNrap%7CPF03813.14%7C1.1e-38%2CNrap_D2%7CPF17403.2%7C3.3e-31%2CNrap_D2%7CPF17403.2%7C1.1e%2B04%2CNrap_D2%7CPF17403.2%7C1.2e%2B02%2CNrap_D2%7CPF17403.2%7C1.3e%2B04%2CNrap_D6%7CPF17407.2%7C9.3e-24
LSTA.6865.1	transdecoder	five_prime_UTR	1	555	.	+	.	ID=LSTA.6865.1.p1.utr5p1;Parent=LSTA.6865.1.p1
LSTA.6865.1	transdecoder	exon	1	3597	.	+	.	ID=LSTA.6865.1.p1.exon1;Parent=LSTA.6865.1.p1
LSTA.6865.1	transdecoder	CDS	556	3480	.	+	0	ID=cds.LSTA.6865.1.p1;Parent=LSTA.6865.1.p1
LSTA.6865.1	transdecoder	three_prime_UTR	3481	3597	.	+	.	ID=LSTA.6865.1.p1.utr3p1;Parent=LSTA.6865.1.p1
LSTA.6866.1	transdecoder	gene	1	830	.	+	.	ID=GENE.LSTA.6866.1~~LSTA.6866.1.p1;Name=ORF%20type%3Acomplete%20len%3A190%20%28%2B%29%2Cscore%3D33.90%2Clcl%7CNW_013193536.1_prot_XP_013088483.1_2735%7C91.005%7C1.17e-128%2CTRAP_beta%7CPF05753.14%7C2.1e-65%2CCrystallin%7CPF00525.18%7C9.6e%2B02%2CCrystallin%7CPF00525.18%7C0.7
LSTA.6866.1	transdecoder	mRNA	1	830	.	+	.	ID=LSTA.6866.1.p1;Parent=GENE.LSTA.6866.1~~LSTA.6866.1.p1;Name=ORF%20type%3Acomplete%20len%3A190%20%28%2B%29%2Cscore%3D33.90%2Clcl%7CNW_013193536.1_prot_XP_013088483.1_2735%7C91.005%7C1.17e-128%2CTRAP_beta%7CPF05753.14%7C2.1e-65%2CCrystallin%7CPF00525.18%7C9.6e%2B02%2CCrystallin%7CPF00525.18%7C0.7
LSTA.6866.1	transdecoder	five_prime_UTR	1	51	.	+	.	ID=LSTA.6866.1.p1.utr5p1;Parent=LSTA.6866.1.p1
LSTA.6866.1	transdecoder	exon	1	830	.	+	.	ID=LSTA.6866.1.p1.exon1;Parent=LSTA.6866.1.p1
LSTA.6866.1	transdecoder	CDS	52	621	.	+	0	ID=cds.LSTA.6866.1.p1;Parent=LSTA.6866.1.p1
LSTA.6866.1	transdecoder	three_prime_UTR	622	830	.	+	.	ID=LSTA.6866.1.p1.utr3p1;Parent=LSTA.6866.1.p1
LSTA.6867.1	transdecoder	gene	1	1668	.	+	.	ID=GENE.LSTA.6867.1~~LSTA.6867.1.p1;Name=ORF%20type%3Acomplete%20len%3A413%20%28%2B%29%2Cscore%3D99.74%2Clcl%7CNW_013193937.1_prot_XP_013067338.1_6029%7C84.892%7C0.0%2COATP%7CPF03137.20%7C2.1e-98%2CKazal_2%7CPF07648.15%7C6.9e-06%2CDUF2781%7CPF10914.8%7C1.7e%2B03%2CDUF2781%7CPF10914.8%7C0.19%2CKazal_1%7CPF00050.21%7C5.4
LSTA.6867.1	transdecoder	mRNA	1	1668	.	+	.	ID=LSTA.6867.1.p1;Parent=GENE.LSTA.6867.1~~LSTA.6867.1.p1;Name=ORF%20type%3Acomplete%20len%3A413%20%28%2B%29%2Cscore%3D99.74%2Clcl%7CNW_013193937.1_prot_XP_013067338.1_6029%7C84.892%7C0.0%2COATP%7CPF03137.20%7C2.1e-98%2CKazal_2%7CPF07648.15%7C6.9e-06%2CDUF2781%7CPF10914.8%7C1.7e%2B03%2CDUF2781%7CPF10914.8%7C0.19%2CKazal_1%7CPF00050.21%7C5.4
LSTA.6867.1	transdecoder	five_prime_UTR	1	427	.	+	.	ID=LSTA.6867.1.p1.utr5p1;Parent=LSTA.6867.1.p1
LSTA.6867.1	transdecoder	exon	1	1668	.	+	.	ID=LSTA.6867.1.p1.exon1;Parent=LSTA.6867.1.p1
LSTA.6867.1	transdecoder	CDS	428	1666	.	+	0	ID=cds.LSTA.6867.1.p1;Parent=LSTA.6867.1.p1
LSTA.6869.1	transdecoder	gene	1	941	.	+	.	ID=GENE.LSTA.6869.1~~LSTA.6869.1.p1;Name=ORF%20type%3A5prime_partial%20len%3A215%20%28%2B%29%2Cscore%3D65.43%2Clcl%7CNW_013196690.1_prot_XP_013070650.1_8987%7C86.449%7C1.58e-136%2CRas%7CPF00071.22%7C2.9e-41%2CRoc%7CPF08477.13%7C1.5e-26%2CArf%7CPF00025.21%7C8.3e-11%2CGtr1_RagA%7CPF04670.12%7C1.5e-06%2CGTP_EFTU%7CPF00009.27%7C57%2CGTP_EFTU%7CPF00009.27%7C0.0045%2CAAA_22%7CPF13401.6%7C0.0032%2CAAA_22%7CPF13401.6%7C1.3e%2B03%2CDLIC%7CPF05783.11%7C0.15%2CDLIC%7CPF05783.11%7C5.1%2CPduV-EutP%7CPF10662.9%7C0.18%2CPduV-EutP%7CPF10662.9%7C21%2CAAA_7%7CPF12775.7%7C0.0036%2CATP_bind_1%7CPF03029.17%7C1.1%2CATP_bind_1%7CPF03029.17%7C1.8%2CMMR_HSR1%7CPF01926.23%7C0.011%2CMMR_HSR1_Xtn%7CPF16897.5%7C0.041%2CAAA_24%7CPF13479.6%7C0.033%2CTniB%7CPF05621.11%7C0.11%2CTniB%7CPF05621.11%7C1.1e%2B03%2CDUF815%7CPF05673.13%7C0.1%2CSigma54_activat%7CPF00158.26%7C0.23%2CSigma54_activat%7CPF00158.26%7C3e%2B03%2CTsaE%7CPF02367.17%7C0.2%2CAAA_16%7CPF13191.6%7C0.25%2CAAA_19%7CPF13245.6%7C0.27
LSTA.6869.1	transdecoder	mRNA	1	941	.	+	.	ID=LSTA.6869.1.p1;Parent=GENE.LSTA.6869.1~~LSTA.6869.1.p1;Name=ORF%20type%3A5prime_partial%20len%3A215%20%28%2B%29%2Cscore%3D65.43%2Clcl%7CNW_013196690.1_prot_XP_013070650.1_8987%7C86.449%7C1.58e-136%2CRas%7CPF00071.22%7C2.9e-41%2CRoc%7CPF08477.13%7C1.5e-26%2CArf%7CPF00025.21%7C8.3e-11%2CGtr1_RagA%7CPF04670.12%7C1.5e-06%2CGTP_EFTU%7CPF00009.27%7C57%2CGTP_EFTU%7CPF00009.27%7C0.0045%2CAAA_22%7CPF13401.6%7C0.0032%2CAAA_22%7CPF13401.6%7C1.3e%2B03%2CDLIC%7CPF05783.11%7C0.15%2CDLIC%7CPF05783.11%7C5.1%2CPduV-EutP%7CPF10662.9%7C0.18%2CPduV-EutP%7CPF10662.9%7C21%2CAAA_7%7CPF12775.7%7C0.0036%2CATP_bind_1%7CPF03029.17%7C1.1%2CATP_bind_1%7CPF03029.17%7C1.8%2CMMR_HSR1%7CPF01926.23%7C0.011%2CMMR_HSR1_Xtn%7CPF16897.5%7C0.041%2CAAA_24%7CPF13479.6%7C0.033%2CTniB%7CPF05621.11%7C0.11%2CTniB%7CPF05621.11%7C1.1e%2B03%2CDUF815%7CPF05673.13%7C0.1%2CSigma54_activat%7CPF00158.26%7C0.23%2CSigma54_activat%7CPF00158.26%7C3e%2B03%2CTsaE%7CPF02367.17%7C0.2%2CAAA_16%7CPF13191.6%7C0.25%2CAAA_19%7CPF13245.6%7C0.27
LSTA.6869.1	transdecoder	exon	1	941	.	+	.	ID=LSTA.6869.1.p1.exon1;Parent=LSTA.6869.1.p1
LSTA.6869.1	transdecoder	CDS	2	646	.	+	0	ID=cds.LSTA.6869.1.p1;Parent=LSTA.6869.1.p1
LSTA.6869.1	transdecoder	three_prime_UTR	647	941	.	+	.	ID=LSTA.6869.1.p1.utr3p1;Parent=LSTA.6869.1.p1
LSTA.6872.1	transdecoder	gene	1	1228	.	+	.	ID=GENE.LSTA.6872.1~~LSTA.6872.1.p1;Name=ORF%20type%3A5prime_partial%20len%3A367%20%28%2B%29%2Cscore%3D50.73%2Clcl%7CNW_013193906.1_prot_XP_013066888.1_5613%7C42.765%7C2.28e-75%2CTrypsin_2%7CPF13365.6%7C7.8e-05
LSTA.6872.1	transdecoder	mRNA	1	1228	.	+	.	ID=LSTA.6872.1.p1;Parent=GENE.LSTA.6872.1~~LSTA.6872.1.p1;Name=ORF%20type%3A5prime_partial%20len%3A367%20%28%2B%29%2Cscore%3D50.73%2Clcl%7CNW_013193906.1_prot_XP_013066888.1_5613%7C42.765%7C2.28e-75%2CTrypsin_2%7CPF13365.6%7C7.8e-05
LSTA.6872.1	transdecoder	exon	1	1228	.	+	.	ID=LSTA.6872.1.p1.exon1;Parent=LSTA.6872.1.p1
LSTA.6872.1	transdecoder	CDS	1	1101	.	+	0	ID=cds.LSTA.6872.1.p1;Parent=LSTA.6872.1.p1
LSTA.6872.1	transdecoder	three_prime_UTR	1102	1228	.	+	.	ID=LSTA.6872.1.p1.utr3p1;Parent=LSTA.6872.1.p1
LSTA.6877.1	transdecoder	gene	1	9786	.	+	.	ID=GENE.LSTA.6877.1~~LSTA.6877.1.p1;Name=ORF%20type%3Acomplete%20len%3A859%20%28%2B%29%2Cscore%3D199.50%2Clcl%7CNW_013193263.1_prot_XP_013082958.1_221%7C35.075%7C1.51e-89%2Czf-CCHC%7CPF00098.23%7C1.8e-05%2Czf-CCHC%7CPF00098.23%7C2.8e%2B02%2Czf-CCHC%7CPF00098.23%7C0.28%2Czf-CCHC%7CPF00098.23%7C0.0015%2Czf-CCHC_3%7CPF13917.6%7C4.1%2Czf-CCHC_3%7CPF13917.6%7C4.5e%2B03%2Czf-CCHC_3%7CPF13917.6%7C44%2Czf-CCHC_3%7CPF13917.6%7C0.00087%2CRNHCP%7CPF12647.7%7C1.2e%2B04%2CRNHCP%7CPF12647.7%7C1.8e%2B04%2CRNHCP%7CPF12647.7%7C0.00051%2Czf-CCHC_4%7CPF14392.6%7C23%2Czf-CCHC_4%7CPF14392.6%7C8.8%2Czf-CCHC_4%7CPF14392.6%7C6.5%2Czf-CCHC_4%7CPF14392.6%7C33%2Czf-CCHC_4%7CPF14392.6%7C20%2Czf-CCHC_4%7CPF14392.6%7C6.8e%2B03%2Czf-CCHC_2%7CPF13696.6%7C0.44%2Czf-CCHC_2%7CPF13696.6%7C1.2%2Czf-CCHC_2%7CPF13696.6%7C4.9%2Czf-CCHC_2%7CPF13696.6%7C1.1e%2B04%2Czf-CCHC_2%7CPF13696.6%7C1.6e%2B02
LSTA.6877.1	transdecoder	mRNA	1	9786	.	+	.	ID=LSTA.6877.1.p1;Parent=GENE.LSTA.6877.1~~LSTA.6877.1.p1;Name=ORF%20type%3Acomplete%20len%3A859%20%28%2B%29%2Cscore%3D199.50%2Clcl%7CNW_013193263.1_prot_XP_013082958.1_221%7C35.075%7C1.51e-89%2Czf-CCHC%7CPF00098.23%7C1.8e-05%2Czf-CCHC%7CPF00098.23%7C2.8e%2B02%2Czf-CCHC%7CPF00098.23%7C0.28%2Czf-CCHC%7CPF00098.23%7C0.0015%2Czf-CCHC_3%7CPF13917.6%7C4.1%2Czf-CCHC_3%7CPF13917.6%7C4.5e%2B03%2Czf-CCHC_3%7CPF13917.6%7C44%2Czf-CCHC_3%7CPF13917.6%7C0.00087%2CRNHCP%7CPF12647.7%7C1.2e%2B04%2CRNHCP%7CPF12647.7%7C1.8e%2B04%2CRNHCP%7CPF12647.7%7C0.00051%2Czf-CCHC_4%7CPF14392.6%7C23%2Czf-CCHC_4%7CPF14392.6%7C8.8%2Czf-CCHC_4%7CPF14392.6%7C6.5%2Czf-CCHC_4%7CPF14392.6%7C33%2Czf-CCHC_4%7CPF14392.6%7C20%2Czf-CCHC_4%7CPF14392.6%7C6.8e%2B03%2Czf-CCHC_2%7CPF13696.6%7C0.44%2Czf-CCHC_2%7CPF13696.6%7C1.2%2Czf-CCHC_2%7CPF13696.6%7C4.9%2Czf-CCHC_2%7CPF13696.6%7C1.1e%2B04%2Czf-CCHC_2%7CPF13696.6%7C1.6e%2B02
LSTA.6877.1	transdecoder	five_prime_UTR	1	309	.	+	.	ID=LSTA.6877.1.p1.utr5p1;Parent=LSTA.6877.1.p1
LSTA.6877.1	transdecoder	exon	1	9786	.	+	.	ID=LSTA.6877.1.p1.exon1;Parent=LSTA.6877.1.p1
LSTA.6877.1	transdecoder	CDS	310	2886	.	+	0	ID=cds.LSTA.6877.1.p1;Parent=LSTA.6877.1.p1
LSTA.6877.1	transdecoder	three_prime_UTR	2887	9786	.	+	.	ID=LSTA.6877.1.p1.utr3p1;Parent=LSTA.6877.1.p1
LSTA.6877.1	transdecoder	gene	1	9786	.	-	.	ID=GENE.LSTA.6877.1~~LSTA.6877.1.p3;Name=ORF%20type%3Acomplete%20len%3A113%20%28-%29%2Cscore%3D11.13
LSTA.6877.1	transdecoder	mRNA	1	9786	.	-	.	ID=LSTA.6877.1.p3;Parent=GENE.LSTA.6877.1~~LSTA.6877.1.p3;Name=ORF%20type%3Acomplete%20len%3A113%20%28-%29%2Cscore%3D11.13
LSTA.6877.1	transdecoder	five_prime_UTR	8746	9786	.	-	.	ID=LSTA.6877.1.p3.utr5p1;Parent=LSTA.6877.1.p3
LSTA.6877.1	transdecoder	exon	1	9786	.	-	.	ID=LSTA.6877.1.p3.exon1;Parent=LSTA.6877.1.p3
LSTA.6877.1	transdecoder	CDS	8407	8745	.	-	0	ID=cds.LSTA.6877.1.p3;Parent=LSTA.6877.1.p3
LSTA.6877.1	transdecoder	three_prime_UTR	1	8406	.	-	.	ID=LSTA.6877.1.p3.utr3p1;Parent=LSTA.6877.1.p3
LSTA.6877.2	transdecoder	gene	1	9782	.	-	.	ID=GENE.LSTA.6877.2~~LSTA.6877.2.p3;Name=ORF%20type%3Acomplete%20len%3A113%20%28-%29%2Cscore%3D11.13
LSTA.6877.2	transdecoder	mRNA	1	9782	.	-	.	ID=LSTA.6877.2.p3;Parent=GENE.LSTA.6877.2~~LSTA.6877.2.p3;Name=ORF%20type%3Acomplete%20len%3A113%20%28-%29%2Cscore%3D11.13
LSTA.6877.2	transdecoder	five_prime_UTR	8742	9782	.	-	.	ID=LSTA.6877.2.p3.utr5p1;Parent=LSTA.6877.2.p3
LSTA.6877.2	transdecoder	exon	1	9782	.	-	.	ID=LSTA.6877.2.p3.exon1;Parent=LSTA.6877.2.p3
LSTA.6877.2	transdecoder	CDS	8403	8741	.	-	0	ID=cds.LSTA.6877.2.p3;Parent=LSTA.6877.2.p3
LSTA.6877.2	transdecoder	three_prime_UTR	1	8402	.	-	.	ID=LSTA.6877.2.p3.utr3p1;Parent=LSTA.6877.2.p3
LSTA.6877.2	transdecoder	gene	1	9782	.	+	.	ID=GENE.LSTA.6877.2~~LSTA.6877.2.p1;Name=ORF%20type%3Acomplete%20len%3A859%20%28%2B%29%2Cscore%3D199.50%2Clcl%7CNW_013193263.1_prot_XP_013082958.1_221%7C35.075%7C1.51e-89%2Czf-CCHC%7CPF00098.23%7C1.8e-05%2Czf-CCHC%7CPF00098.23%7C2.8e%2B02%2Czf-CCHC%7CPF00098.23%7C0.28%2Czf-CCHC%7CPF00098.23%7C0.0015%2Czf-CCHC_3%7CPF13917.6%7C4.1%2Czf-CCHC_3%7CPF13917.6%7C4.5e%2B03%2Czf-CCHC_3%7CPF13917.6%7C44%2Czf-CCHC_3%7CPF13917.6%7C0.00087%2CRNHCP%7CPF12647.7%7C1.2e%2B04%2CRNHCP%7CPF12647.7%7C1.8e%2B04%2CRNHCP%7CPF12647.7%7C0.00051%2Czf-CCHC_4%7CPF14392.6%7C23%2Czf-CCHC_4%7CPF14392.6%7C8.8%2Czf-CCHC_4%7CPF14392.6%7C6.5%2Czf-CCHC_4%7CPF14392.6%7C33%2Czf-CCHC_4%7CPF14392.6%7C20%2Czf-CCHC_4%7CPF14392.6%7C6.8e%2B03%2Czf-CCHC_2%7CPF13696.6%7C0.44%2Czf-CCHC_2%7CPF13696.6%7C1.2%2Czf-CCHC_2%7CPF13696.6%7C4.9%2Czf-CCHC_2%7CPF13696.6%7C1.1e%2B04%2Czf-CCHC_2%7CPF13696.6%7C1.6e%2B02
LSTA.6877.2	transdecoder	mRNA	1	9782	.	+	.	ID=LSTA.6877.2.p1;Parent=GENE.LSTA.6877.2~~LSTA.6877.2.p1;Name=ORF%20type%3Acomplete%20len%3A859%20%28%2B%29%2Cscore%3D199.50%2Clcl%7CNW_013193263.1_prot_XP_013082958.1_221%7C35.075%7C1.51e-89%2Czf-CCHC%7CPF00098.23%7C1.8e-05%2Czf-CCHC%7CPF00098.23%7C2.8e%2B02%2Czf-CCHC%7CPF00098.23%7C0.28%2Czf-CCHC%7CPF00098.23%7C0.0015%2Czf-CCHC_3%7CPF13917.6%7C4.1%2Czf-CCHC_3%7CPF13917.6%7C4.5e%2B03%2Czf-CCHC_3%7CPF13917.6%7C44%2Czf-CCHC_3%7CPF13917.6%7C0.00087%2CRNHCP%7CPF12647.7%7C1.2e%2B04%2CRNHCP%7CPF12647.7%7C1.8e%2B04%2CRNHCP%7CPF12647.7%7C0.00051%2Czf-CCHC_4%7CPF14392.6%7C23%2Czf-CCHC_4%7CPF14392.6%7C8.8%2Czf-CCHC_4%7CPF14392.6%7C6.5%2Czf-CCHC_4%7CPF14392.6%7C33%2Czf-CCHC_4%7CPF14392.6%7C20%2Czf-CCHC_4%7CPF14392.6%7C6.8e%2B03%2Czf-CCHC_2%7CPF13696.6%7C0.44%2Czf-CCHC_2%7CPF13696.6%7C1.2%2Czf-CCHC_2%7CPF13696.6%7C4.9%2Czf-CCHC_2%7CPF13696.6%7C1.1e%2B04%2Czf-CCHC_2%7CPF13696.6%7C1.6e%2B02
LSTA.6877.2	transdecoder	five_prime_UTR	1	305	.	+	.	ID=LSTA.6877.2.p1.utr5p1;Parent=LSTA.6877.2.p1
LSTA.6877.2	transdecoder	exon	1	9782	.	+	.	ID=LSTA.6877.2.p1.exon1;Parent=LSTA.6877.2.p1
LSTA.6877.2	transdecoder	CDS	306	2882	.	+	0	ID=cds.LSTA.6877.2.p1;Parent=LSTA.6877.2.p1
LSTA.6877.2	transdecoder	three_prime_UTR	2883	9782	.	+	.	ID=LSTA.6877.2.p1.utr3p1;Parent=LSTA.6877.2.p1
LSTA.6878.1	transdecoder	gene	1	1943	.	-	.	ID=GENE.LSTA.6878.1~~LSTA.6878.1.p1;Name=ORF%20type%3A3prime_partial%20len%3A300%20%28-%29%2Cscore%3D66.86%2Clcl%7CNW_013193263.1_prot_XP_013083247.1_224%7C90.000%7C0.0%2CFascin%7CPF06268.13%7C1.3e-27%2CFascin%7CPF06268.13%7C7.9e-15%2CFRG1%7CPF06229.12%7C2.6e%2B03%2CFRG1%7CPF06229.12%7C8.4e-07%2CFRG1%7CPF06229.12%7C0.18%2CDUF569%7CPF04601.13%7C1.4e%2B02%2CDUF569%7CPF04601.13%7C7.4%2CDUF569%7CPF04601.13%7C7.7%2CFGF%7CPF00167.18%7C0.042%2CRicinB_lectin_2%7CPF14200.6%7C2.3e%2B03%2CRicinB_lectin_2%7CPF14200.6%7C0.64%2CRicinB_lectin_2%7CPF14200.6%7C0.67%2CRicinB_lectin_2%7CPF14200.6%7C1.1e%2B03
LSTA.6878.1	transdecoder	mRNA	1	1943	.	-	.	ID=LSTA.6878.1.p1;Parent=GENE.LSTA.6878.1~~LSTA.6878.1.p1;Name=ORF%20type%3A3prime_partial%20len%3A300%20%28-%29%2Cscore%3D66.86%2Clcl%7CNW_013193263.1_prot_XP_013083247.1_224%7C90.000%7C0.0%2CFascin%7CPF06268.13%7C1.3e-27%2CFascin%7CPF06268.13%7C7.9e-15%2CFRG1%7CPF06229.12%7C2.6e%2B03%2CFRG1%7CPF06229.12%7C8.4e-07%2CFRG1%7CPF06229.12%7C0.18%2CDUF569%7CPF04601.13%7C1.4e%2B02%2CDUF569%7CPF04601.13%7C7.4%2CDUF569%7CPF04601.13%7C7.7%2CFGF%7CPF00167.18%7C0.042%2CRicinB_lectin_2%7CPF14200.6%7C2.3e%2B03%2CRicinB_lectin_2%7CPF14200.6%7C0.64%2CRicinB_lectin_2%7CPF14200.6%7C0.67%2CRicinB_lectin_2%7CPF14200.6%7C1.1e%2B03
LSTA.6878.1	transdecoder	five_prime_UTR	900	1943	.	-	.	ID=LSTA.6878.1.p1.utr5p1;Parent=LSTA.6878.1.p1
LSTA.6878.1	transdecoder	exon	1	1943	.	-	.	ID=LSTA.6878.1.p1.exon1;Parent=LSTA.6878.1.p1
LSTA.6878.1	transdecoder	CDS	3	899	.	-	0	ID=cds.LSTA.6878.1.p1;Parent=LSTA.6878.1.p1
LSTA.6879.1	transdecoder	gene	1	406	.	+	.	ID=GENE.LSTA.6879.1~~LSTA.6879.1.p1;Name=ORF%20type%3A3prime_partial%20len%3A103%20%28%2B%29%2Cscore%3D17.69
LSTA.6879.1	transdecoder	mRNA	1	406	.	+	.	ID=LSTA.6879.1.p1;Parent=GENE.LSTA.6879.1~~LSTA.6879.1.p1;Name=ORF%20type%3A3prime_partial%20len%3A103%20%28%2B%29%2Cscore%3D17.69
LSTA.6879.1	transdecoder	five_prime_UTR	1	99	.	+	.	ID=LSTA.6879.1.p1.utr5p1;Parent=LSTA.6879.1.p1
LSTA.6879.1	transdecoder	exon	1	406	.	+	.	ID=LSTA.6879.1.p1.exon1;Parent=LSTA.6879.1.p1
LSTA.6879.1	transdecoder	CDS	100	405	.	+	0	ID=cds.LSTA.6879.1.p1;Parent=LSTA.6879.1.p1
# refined start codon: 2 -> 47 (score: 3.188)
LSTA.688.1	transdecoder	gene	1	1209	.	+	.	ID=GENE.LSTA.688.1~~LSTA.688.1.p1;Name=ORF%20type%3Acomplete%20len%3A288%20%28%2B%29%2Cscore%3D70.78%2Clcl%7CNW_013510086.1_prot_XP_013063490.1_35154%7C78.596%7C2.43e-169%2CAldo_ket_red%7CPF00248.21%7C7.6e-59%2CTFIID-18kDa%7CPF02269.16%7C25%2CTFIID-18kDa%7CPF02269.16%7C1.3e%2B02%2CTFIID-18kDa%7CPF02269.16%7C1.1e%2B03
LSTA.688.1	transdecoder	mRNA	1	1209	.	+	.	ID=LSTA.688.1.p1;Parent=GENE.LSTA.688.1~~LSTA.688.1.p1;Name=ORF%20type%3Acomplete%20len%3A288%20%28%2B%29%2Cscore%3D70.78%2Clcl%7CNW_013510086.1_prot_XP_013063490.1_35154%7C78.596%7C2.43e-169%2CAldo_ket_red%7CPF00248.21%7C7.6e-59%2CTFIID-18kDa%7CPF02269.16%7C25%2CTFIID-18kDa%7CPF02269.16%7C1.3e%2B02%2CTFIID-18kDa%7CPF02269.16%7C1.1e%2B03
LSTA.688.1	transdecoder	five_prime_UTR	1	46	.	+	.	ID=LSTA.688.1.p1.utr5p1;Parent=LSTA.688.1.p1
LSTA.688.1	transdecoder	exon	1	1209	.	+	.	ID=LSTA.688.1.p1.exon1;Parent=LSTA.688.1.p1
LSTA.688.1	transdecoder	CDS	47	865	.	+	0	ID=cds.LSTA.688.1.p1;Parent=LSTA.688.1.p1
LSTA.688.1	transdecoder	three_prime_UTR	866	1209	.	+	.	ID=LSTA.688.1.p1.utr3p1;Parent=LSTA.688.1.p1
# refined start codon: 2 -> 47 (score: 3.188)
LSTA.688.2	transdecoder	gene	1	1111	.	+	.	ID=GENE.LSTA.688.2~~LSTA.688.2.p1;Name=ORF%20type%3Acomplete%20len%3A133%20%28%2B%29%2Cscore%3D19.71%2Clcl%7CNW_013510086.1_prot_XP_013063490.1_35154%7C77.193%7C2.05e-57%2CAldo_ket_red%7CPF00248.21%7C1e-27
LSTA.688.2	transdecoder	mRNA	1	1111	.	+	.	ID=LSTA.688.2.p1;Parent=GENE.LSTA.688.2~~LSTA.688.2.p1;Name=ORF%20type%3Acomplete%20len%3A133%20%28%2B%29%2Cscore%3D19.71%2Clcl%7CNW_013510086.1_prot_XP_013063490.1_35154%7C77.193%7C2.05e-57%2CAldo_ket_red%7CPF00248.21%7C1e-27
LSTA.688.2	transdecoder	five_prime_UTR	1	46	.	+	.	ID=LSTA.688.2.p1.utr5p1;Parent=LSTA.688.2.p1
LSTA.688.2	transdecoder	exon	1	1111	.	+	.	ID=LSTA.688.2.p1.exon1;Parent=LSTA.688.2.p1
LSTA.688.2	transdecoder	CDS	47	400	.	+	0	ID=cds.LSTA.688.2.p1;Parent=LSTA.688.2.p1
LSTA.688.2	transdecoder	three_prime_UTR	401	1111	.	+	.	ID=LSTA.688.2.p1.utr3p1;Parent=LSTA.688.2.p1
LSTA.6884.1	transdecoder	gene	1	1011	.	+	.	ID=GENE.LSTA.6884.1~~LSTA.6884.1.p1;Name=ORF%20type%3A3prime_partial%20len%3A258%20%28%2B%29%2Cscore%3D34.79%2Clcl%7CNW_013514562.1_prot_XP_013063980.1_35592%7C56.067%7C3.94e-79%2CCtaG_Cox11%7CPF04442.14%7C4.3e-34
LSTA.6884.1	transdecoder	mRNA	1	1011	.	+	.	ID=LSTA.6884.1.p1;Parent=GENE.LSTA.6884.1~~LSTA.6884.1.p1;Name=ORF%20type%3A3prime_partial%20len%3A258%20%28%2B%29%2Cscore%3D34.79%2Clcl%7CNW_013514562.1_prot_XP_013063980.1_35592%7C56.067%7C3.94e-79%2CCtaG_Cox11%7CPF04442.14%7C4.3e-34
LSTA.6884.1	transdecoder	five_prime_UTR	1	238	.	+	.	ID=LSTA.6884.1.p1.utr5p1;Parent=LSTA.6884.1.p1
LSTA.6884.1	transdecoder	exon	1	1011	.	+	.	ID=LSTA.6884.1.p1.exon1;Parent=LSTA.6884.1.p1
LSTA.6884.1	transdecoder	CDS	239	1009	.	+	0	ID=cds.LSTA.6884.1.p1;Parent=LSTA.6884.1.p1
LSTA.6886.1	transdecoder	gene	1	4969	.	+	.	ID=GENE.LSTA.6886.1~~LSTA.6886.1.p1;Name=ORF%20type%3Acomplete%20len%3A1535%20%28%2B%29%2Cscore%3D287.15%2Clcl%7CNW_013193263.1_prot_XP_013083520.1_227%7C54.034%7C0.0%2Clcl%7CNW_013193263.1_prot_XP_013083520.1_227%7C64.835%7C0.0%2Czf-HC5HC2H%7CPF13771.6%7C1.1e%2B04%2Czf-HC5HC2H%7CPF13771.6%7C3.4e-12%2Czf-HC5HC2H_2%7CPF13832.6%7C2.9e-10%2CPHD%7CPF00628.29%7C1.3e%2B02%2CPHD%7CPF00628.29%7C0.44%2CDUF3770%7CPF12603.8%7C0.1
LSTA.6886.1	transdecoder	mRNA	1	4969	.	+	.	ID=LSTA.6886.1.p1;Parent=GENE.LSTA.6886.1~~LSTA.6886.1.p1;Name=ORF%20type%3Acomplete%20len%3A1535%20%28%2B%29%2Cscore%3D287.15%2Clcl%7CNW_013193263.1_prot_XP_013083520.1_227%7C54.034%7C0.0%2Clcl%7CNW_013193263.1_prot_XP_013083520.1_227%7C64.835%7C0.0%2Czf-HC5HC2H%7CPF13771.6%7C1.1e%2B04%2Czf-HC5HC2H%7CPF13771.6%7C3.4e-12%2Czf-HC5HC2H_2%7CPF13832.6%7C2.9e-10%2CPHD%7CPF00628.29%7C1.3e%2B02%2CPHD%7CPF00628.29%7C0.44%2CDUF3770%7CPF12603.8%7C0.1
LSTA.6886.1	transdecoder	five_prime_UTR	1	190	.	+	.	ID=LSTA.6886.1.p1.utr5p1;Parent=LSTA.6886.1.p1
LSTA.6886.1	transdecoder	exon	1	4969	.	+	.	ID=LSTA.6886.1.p1.exon1;Parent=LSTA.6886.1.p1
LSTA.6886.1	transdecoder	CDS	191	4795	.	+	0	ID=cds.LSTA.6886.1.p1;Parent=LSTA.6886.1.p1
LSTA.6886.1	transdecoder	three_prime_UTR	4796	4969	.	+	.	ID=LSTA.6886.1.p1.utr3p1;Parent=LSTA.6886.1.p1
LSTA.6887.1	transdecoder	gene	1	3892	.	+	.	ID=GENE.LSTA.6887.1~~LSTA.6887.1.p1;Name=ORF%20type%3A5prime_partial%20len%3A344%20%28%2B%29%2Cscore%3D64.97%2Clcl%7CNW_004798749.1_prot_XP_005112963.1_26762%7C91.545%7C0.0%2CMMR_HSR1_Xtn%7CPF16897.5%7C1.5e-42%2CTGS%7CPF02824.21%7C4.8e-23%2CMMR_HSR1%7CPF01926.23%7C2.1e-21%2CFeoB_N%7CPF02421.18%7C1.4e-11%2CDynamin_N%7CPF00350.23%7C2.2%2CDynamin_N%7CPF00350.23%7C0.57%2CRsgA_GTPase%7CPF03193.16%7C0.28%2CRsgA_GTPase%7CPF03193.16%7C2.3e%2B03%2CRsgA_GTPase%7CPF03193.16%7C9.2e%2B02%2CAAA_22%7CPF13401.6%7C0.24%2CAAA_22%7CPF13401.6%7C1.7e%2B03%2CGTP_EFTU%7CPF00009.27%7C1.1e%2B02%2CGTP_EFTU%7CPF00009.27%7C23%2CGTP_EFTU%7CPF00009.27%7C89%2CAIG1%7CPF04548.16%7C0.12%2CMeaB%7CPF03308.16%7C0.33%2CMeaB%7CPF03308.16%7C1.2e%2B03%2CMeaB%7CPF03308.16%7C1.7e%2B03%2CAAA_16%7CPF13191.6%7C0.28%2CAAA_16%7CPF13191.6%7C2.7e%2B03%2CABC_tran%7CPF00005.27%7C0.4%2CABC_tran%7CPF00005.27%7C5.3e%2B03%2CAAA_28%7CPF13521.6%7C0.36
LSTA.6887.1	transdecoder	mRNA	1	3892	.	+	.	ID=LSTA.6887.1.p1;Parent=GENE.LSTA.6887.1~~LSTA.6887.1.p1;Name=ORF%20type%3A5prime_partial%20len%3A344%20%28%2B%29%2Cscore%3D64.97%2Clcl%7CNW_004798749.1_prot_XP_005112963.1_26762%7C91.545%7C0.0%2CMMR_HSR1_Xtn%7CPF16897.5%7C1.5e-42%2CTGS%7CPF02824.21%7C4.8e-23%2CMMR_HSR1%7CPF01926.23%7C2.1e-21%2CFeoB_N%7CPF02421.18%7C1.4e-11%2CDynamin_N%7CPF00350.23%7C2.2%2CDynamin_N%7CPF00350.23%7C0.57%2CRsgA_GTPase%7CPF03193.16%7C0.28%2CRsgA_GTPase%7CPF03193.16%7C2.3e%2B03%2CRsgA_GTPase%7CPF03193.16%7C9.2e%2B02%2CAAA_22%7CPF13401.6%7C0.24%2CAAA_22%7CPF13401.6%7C1.7e%2B03%2CGTP_EFTU%7CPF00009.27%7C1.1e%2B02%2CGTP_EFTU%7CPF00009.27%7C23%2CGTP_EFTU%7CPF00009.27%7C89%2CAIG1%7CPF04548.16%7C0.12%2CMeaB%7CPF03308.16%7C0.33%2CMeaB%7CPF03308.16%7C1.2e%2B03%2CMeaB%7CPF03308.16%7C1.7e%2B03%2CAAA_16%7CPF13191.6%7C0.28%2CAAA_16%7CPF13191.6%7C2.7e%2B03%2CABC_tran%7CPF00005.27%7C0.4%2CABC_tran%7CPF00005.27%7C5.3e%2B03%2CAAA_28%7CPF13521.6%7C0.36
LSTA.6887.1	transdecoder	exon	1	3892	.	+	.	ID=LSTA.6887.1.p1.exon1;Parent=LSTA.6887.1.p1
LSTA.6887.1	transdecoder	CDS	2	1033	.	+	0	ID=cds.LSTA.6887.1.p1;Parent=LSTA.6887.1.p1
LSTA.6887.1	transdecoder	three_prime_UTR	1034	3892	.	+	.	ID=LSTA.6887.1.p1.utr3p1;Parent=LSTA.6887.1.p1
LSTA.6887.2	transdecoder	gene	1	2597	.	+	.	ID=GENE.LSTA.6887.2~~LSTA.6887.2.p1;Name=ORF%20type%3A5prime_partial%20len%3A344%20%28%2B%29%2Cscore%3D64.97%2Clcl%7CNW_004798749.1_prot_XP_005112963.1_26762%7C91.545%7C0.0%2CMMR_HSR1_Xtn%7CPF16897.5%7C1.5e-42%2CTGS%7CPF02824.21%7C4.8e-23%2CMMR_HSR1%7CPF01926.23%7C2.1e-21%2CFeoB_N%7CPF02421.18%7C1.4e-11%2CDynamin_N%7CPF00350.23%7C2.2%2CDynamin_N%7CPF00350.23%7C0.57%2CRsgA_GTPase%7CPF03193.16%7C0.28%2CRsgA_GTPase%7CPF03193.16%7C2.3e%2B03%2CRsgA_GTPase%7CPF03193.16%7C9.2e%2B02%2CAAA_22%7CPF13401.6%7C0.24%2CAAA_22%7CPF13401.6%7C1.7e%2B03%2CGTP_EFTU%7CPF00009.27%7C1.1e%2B02%2CGTP_EFTU%7CPF00009.27%7C23%2CGTP_EFTU%7CPF00009.27%7C89%2CAIG1%7CPF04548.16%7C0.12%2CMeaB%7CPF03308.16%7C0.33%2CMeaB%7CPF03308.16%7C1.2e%2B03%2CMeaB%7CPF03308.16%7C1.7e%2B03%2CAAA_16%7CPF13191.6%7C0.28%2CAAA_16%7CPF13191.6%7C2.7e%2B03%2CABC_tran%7CPF00005.27%7C0.4%2CABC_tran%7CPF00005.27%7C5.3e%2B03%2CAAA_28%7CPF13521.6%7C0.36
LSTA.6887.2	transdecoder	mRNA	1	2597	.	+	.	ID=LSTA.6887.2.p1;Parent=GENE.LSTA.6887.2~~LSTA.6887.2.p1;Name=ORF%20type%3A5prime_partial%20len%3A344%20%28%2B%29%2Cscore%3D64.97%2Clcl%7CNW_004798749.1_prot_XP_005112963.1_26762%7C91.545%7C0.0%2CMMR_HSR1_Xtn%7CPF16897.5%7C1.5e-42%2CTGS%7CPF02824.21%7C4.8e-23%2CMMR_HSR1%7CPF01926.23%7C2.1e-21%2CFeoB_N%7CPF02421.18%7C1.4e-11%2CDynamin_N%7CPF00350.23%7C2.2%2CDynamin_N%7CPF00350.23%7C0.57%2CRsgA_GTPase%7CPF03193.16%7C0.28%2CRsgA_GTPase%7CPF03193.16%7C2.3e%2B03%2CRsgA_GTPase%7CPF03193.16%7C9.2e%2B02%2CAAA_22%7CPF13401.6%7C0.24%2CAAA_22%7CPF13401.6%7C1.7e%2B03%2CGTP_EFTU%7CPF00009.27%7C1.1e%2B02%2CGTP_EFTU%7CPF00009.27%7C23%2CGTP_EFTU%7CPF00009.27%7C89%2CAIG1%7CPF04548.16%7C0.12%2CMeaB%7CPF03308.16%7C0.33%2CMeaB%7CPF03308.16%7C1.2e%2B03%2CMeaB%7CPF03308.16%7C1.7e%2B03%2CAAA_16%7CPF13191.6%7C0.28%2CAAA_16%7CPF13191.6%7C2.7e%2B03%2CABC_tran%7CPF00005.27%7C0.4%2CABC_tran%7CPF00005.27%7C5.3e%2B03%2CAAA_28%7CPF13521.6%7C0.36
LSTA.6887.2	transdecoder	exon	1	2597	.	+	.	ID=LSTA.6887.2.p1.exon1;Parent=LSTA.6887.2.p1
LSTA.6887.2	transdecoder	CDS	2	1033	.	+	0	ID=cds.LSTA.6887.2.p1;Parent=LSTA.6887.2.p1
LSTA.6887.2	transdecoder	three_prime_UTR	1034	2597	.	+	.	ID=LSTA.6887.2.p1.utr3p1;Parent=LSTA.6887.2.p1
LSTA.6887.3	transdecoder	gene	1	3182	.	+	.	ID=GENE.LSTA.6887.3~~LSTA.6887.3.p1;Name=ORF%20type%3A5prime_partial%20len%3A344%20%28%2B%29%2Cscore%3D64.97%2Clcl%7CNW_004798749.1_prot_XP_005112963.1_26762%7C91.545%7C0.0%2CMMR_HSR1_Xtn%7CPF16897.5%7C1.5e-42%2CTGS%7CPF02824.21%7C4.8e-23%2CMMR_HSR1%7CPF01926.23%7C2.1e-21%2CFeoB_N%7CPF02421.18%7C1.4e-11%2CDynamin_N%7CPF00350.23%7C2.2%2CDynamin_N%7CPF00350.23%7C0.57%2CRsgA_GTPase%7CPF03193.16%7C0.28%2CRsgA_GTPase%7CPF03193.16%7C2.3e%2B03%2CRsgA_GTPase%7CPF03193.16%7C9.2e%2B02%2CAAA_22%7CPF13401.6%7C0.24%2CAAA_22%7CPF13401.6%7C1.7e%2B03%2CGTP_EFTU%7CPF00009.27%7C1.1e%2B02%2CGTP_EFTU%7CPF00009.27%7C23%2CGTP_EFTU%7CPF00009.27%7C89%2CAIG1%7CPF04548.16%7C0.12%2CMeaB%7CPF03308.16%7C0.33%2CMeaB%7CPF03308.16%7C1.2e%2B03%2CMeaB%7CPF03308.16%7C1.7e%2B03%2CAAA_16%7CPF13191.6%7C0.28%2CAAA_16%7CPF13191.6%7C2.7e%2B03%2CABC_tran%7CPF00005.27%7C0.4%2CABC_tran%7CPF00005.27%7C5.3e%2B03%2CAAA_28%7CPF13521.6%7C0.36
LSTA.6887.3	transdecoder	mRNA	1	3182	.	+	.	ID=LSTA.6887.3.p1;Parent=GENE.LSTA.6887.3~~LSTA.6887.3.p1;Name=ORF%20type%3A5prime_partial%20len%3A344%20%28%2B%29%2Cscore%3D64.97%2Clcl%7CNW_004798749.1_prot_XP_005112963.1_26762%7C91.545%7C0.0%2CMMR_HSR1_Xtn%7CPF16897.5%7C1.5e-42%2CTGS%7CPF02824.21%7C4.8e-23%2CMMR_HSR1%7CPF01926.23%7C2.1e-21%2CFeoB_N%7CPF02421.18%7C1.4e-11%2CDynamin_N%7CPF00350.23%7C2.2%2CDynamin_N%7CPF00350.23%7C0.57%2CRsgA_GTPase%7CPF03193.16%7C0.28%2CRsgA_GTPase%7CPF03193.16%7C2.3e%2B03%2CRsgA_GTPase%7CPF03193.16%7C9.2e%2B02%2CAAA_22%7CPF13401.6%7C0.24%2CAAA_22%7CPF13401.6%7C1.7e%2B03%2CGTP_EFTU%7CPF00009.27%7C1.1e%2B02%2CGTP_EFTU%7CPF00009.27%7C23%2CGTP_EFTU%7CPF00009.27%7C89%2CAIG1%7CPF04548.16%7C0.12%2CMeaB%7CPF03308.16%7C0.33%2CMeaB%7CPF03308.16%7C1.2e%2B03%2CMeaB%7CPF03308.16%7C1.7e%2B03%2CAAA_16%7CPF13191.6%7C0.28%2CAAA_16%7CPF13191.6%7C2.7e%2B03%2CABC_tran%7CPF00005.27%7C0.4%2CABC_tran%7CPF00005.27%7C5.3e%2B03%2CAAA_28%7CPF13521.6%7C0.36
LSTA.6887.3	transdecoder	exon	1	3182	.	+	.	ID=LSTA.6887.3.p1.exon1;Parent=LSTA.6887.3.p1
LSTA.6887.3	transdecoder	CDS	2	1033	.	+	0	ID=cds.LSTA.6887.3.p1;Parent=LSTA.6887.3.p1
LSTA.6887.3	transdecoder	three_prime_UTR	1034	3182	.	+	.	ID=LSTA.6887.3.p1.utr3p1;Parent=LSTA.6887.3.p1
LSTA.689.1	transdecoder	gene	1	2014	.	+	.	ID=GENE.LSTA.689.1~~LSTA.689.1.p1;Name=ORF%20type%3A5prime_partial%20len%3A577%20%28%2B%29%2Cscore%3D169.25%2Clcl%7CNW_004798126.1_prot_XP_005110189.1_23670%7C73.712%7C0.0%2CPescadillo_N%7CPF06732.11%7C1.5e-101%2CPescadillo_N%7CPF06732.11%7C1.8e%2B04%2CBRCT_2%7CPF16589.5%7C1.9e-09%2CLIG3_BRCT%7CPF16759.5%7C0.089
LSTA.689.1	transdecoder	mRNA	1	2014	.	+	.	ID=LSTA.689.1.p1;Parent=GENE.LSTA.689.1~~LSTA.689.1.p1;Name=ORF%20type%3A5prime_partial%20len%3A577%20%28%2B%29%2Cscore%3D169.25%2Clcl%7CNW_004798126.1_prot_XP_005110189.1_23670%7C73.712%7C0.0%2CPescadillo_N%7CPF06732.11%7C1.5e-101%2CPescadillo_N%7CPF06732.11%7C1.8e%2B04%2CBRCT_2%7CPF16589.5%7C1.9e-09%2CLIG3_BRCT%7CPF16759.5%7C0.089
LSTA.689.1	transdecoder	exon	1	2014	.	+	.	ID=LSTA.689.1.p1.exon1;Parent=LSTA.689.1.p1
LSTA.689.1	transdecoder	CDS	3	1733	.	+	0	ID=cds.LSTA.689.1.p1;Parent=LSTA.689.1.p1
LSTA.689.1	transdecoder	three_prime_UTR	1734	2014	.	+	.	ID=LSTA.689.1.p1.utr3p1;Parent=LSTA.689.1.p1
LSTA.689.2	transdecoder	gene	1	2014	.	+	.	ID=GENE.LSTA.689.2~~LSTA.689.2.p1;Name=ORF%20type%3A5prime_partial%20len%3A577%20%28%2B%29%2Cscore%3D169.25%2Clcl%7CNW_004798126.1_prot_XP_005110189.1_23670%7C73.712%7C0.0%2CPescadillo_N%7CPF06732.11%7C1.5e-101%2CPescadillo_N%7CPF06732.11%7C1.8e%2B04%2CBRCT_2%7CPF16589.5%7C1.9e-09%2CLIG3_BRCT%7CPF16759.5%7C0.089
LSTA.689.2	transdecoder	mRNA	1	2014	.	+	.	ID=LSTA.689.2.p1;Parent=GENE.LSTA.689.2~~LSTA.689.2.p1;Name=ORF%20type%3A5prime_partial%20len%3A577%20%28%2B%29%2Cscore%3D169.25%2Clcl%7CNW_004798126.1_prot_XP_005110189.1_23670%7C73.712%7C0.0%2CPescadillo_N%7CPF06732.11%7C1.5e-101%2CPescadillo_N%7CPF06732.11%7C1.8e%2B04%2CBRCT_2%7CPF16589.5%7C1.9e-09%2CLIG3_BRCT%7CPF16759.5%7C0.089
LSTA.689.2	transdecoder	exon	1	2014	.	+	.	ID=LSTA.689.2.p1.exon1;Parent=LSTA.689.2.p1
LSTA.689.2	transdecoder	CDS	3	1733	.	+	0	ID=cds.LSTA.689.2.p1;Parent=LSTA.689.2.p1
LSTA.689.2	transdecoder	three_prime_UTR	1734	2014	.	+	.	ID=LSTA.689.2.p1.utr3p1;Parent=LSTA.689.2.p1
LSTA.689.3	transdecoder	gene	1	2014	.	+	.	ID=GENE.LSTA.689.3~~LSTA.689.3.p1;Name=ORF%20type%3A5prime_partial%20len%3A577%20%28%2B%29%2Cscore%3D169.25%2Clcl%7CNW_004798126.1_prot_XP_005110189.1_23670%7C73.712%7C0.0%2CPescadillo_N%7CPF06732.11%7C1.5e-101%2CPescadillo_N%7CPF06732.11%7C1.8e%2B04%2CBRCT_2%7CPF16589.5%7C1.9e-09%2CLIG3_BRCT%7CPF16759.5%7C0.089
LSTA.689.3	transdecoder	mRNA	1	2014	.	+	.	ID=LSTA.689.3.p1;Parent=GENE.LSTA.689.3~~LSTA.689.3.p1;Name=ORF%20type%3A5prime_partial%20len%3A577%20%28%2B%29%2Cscore%3D169.25%2Clcl%7CNW_004798126.1_prot_XP_005110189.1_23670%7C73.712%7C0.0%2CPescadillo_N%7CPF06732.11%7C1.5e-101%2CPescadillo_N%7CPF06732.11%7C1.8e%2B04%2CBRCT_2%7CPF16589.5%7C1.9e-09%2CLIG3_BRCT%7CPF16759.5%7C0.089
LSTA.689.3	transdecoder	exon	1	2014	.	+	.	ID=LSTA.689.3.p1.exon1;Parent=LSTA.689.3.p1
LSTA.689.3	transdecoder	CDS	3	1733	.	+	0	ID=cds.LSTA.689.3.p1;Parent=LSTA.689.3.p1
LSTA.689.3	transdecoder	three_prime_UTR	1734	2014	.	+	.	ID=LSTA.689.3.p1.utr3p1;Parent=LSTA.689.3.p1
LSTA.6892.1	transdecoder	gene	1	3000	.	+	.	ID=GENE.LSTA.6892.1~~LSTA.6892.1.p1;Name=ORF%20type%3A5prime_partial%20len%3A857%20%28%2B%29%2Cscore%3D226.58%2Clcl%7CNC_037602.1_prot_XP_025078049.1_38044%7C64.026%7C0.0%2CRasGEF_N%7CPF00618.20%7C5.6e-16%2CRasGEF_N%7CPF00618.20%7C0.00019%2CRasGEF%7CPF00617.19%7C4.2e%2B03%2CRasGEF%7CPF00617.19%7C3.3e-07%2CPH%7CPF00169.29%7C0.082
LSTA.6892.1	transdecoder	mRNA	1	3000	.	+	.	ID=LSTA.6892.1.p1;Parent=GENE.LSTA.6892.1~~LSTA.6892.1.p1;Name=ORF%20type%3A5prime_partial%20len%3A857%20%28%2B%29%2Cscore%3D226.58%2Clcl%7CNC_037602.1_prot_XP_025078049.1_38044%7C64.026%7C0.0%2CRasGEF_N%7CPF00618.20%7C5.6e-16%2CRasGEF_N%7CPF00618.20%7C0.00019%2CRasGEF%7CPF00617.19%7C4.2e%2B03%2CRasGEF%7CPF00617.19%7C3.3e-07%2CPH%7CPF00169.29%7C0.082
LSTA.6892.1	transdecoder	exon	1	3000	.	+	.	ID=LSTA.6892.1.p1.exon1;Parent=LSTA.6892.1.p1
LSTA.6892.1	transdecoder	CDS	3	2573	.	+	0	ID=cds.LSTA.6892.1.p1;Parent=LSTA.6892.1.p1
LSTA.6892.1	transdecoder	three_prime_UTR	2574	3000	.	+	.	ID=LSTA.6892.1.p1.utr3p1;Parent=LSTA.6892.1.p1
LSTA.6892.2	transdecoder	gene	1	2931	.	+	.	ID=GENE.LSTA.6892.2~~LSTA.6892.2.p1;Name=ORF%20type%3A5prime_partial%20len%3A834%20%28%2B%29%2Cscore%3D220.70%2Clcl%7CNC_037602.1_prot_XP_025078049.1_38044%7C65.801%7C0.0%2CRasGEF_N%7CPF00618.20%7C5.4e-16%2CRasGEF_N%7CPF00618.20%7C0.00018%2CRasGEF%7CPF00617.19%7C4e%2B03%2CRasGEF%7CPF00617.19%7C3.2e-07%2CPH%7CPF00169.29%7C0.031
LSTA.6892.2	transdecoder	mRNA	1	2931	.	+	.	ID=LSTA.6892.2.p1;Parent=GENE.LSTA.6892.2~~LSTA.6892.2.p1;Name=ORF%20type%3A5prime_partial%20len%3A834%20%28%2B%29%2Cscore%3D220.70%2Clcl%7CNC_037602.1_prot_XP_025078049.1_38044%7C65.801%7C0.0%2CRasGEF_N%7CPF00618.20%7C5.4e-16%2CRasGEF_N%7CPF00618.20%7C0.00018%2CRasGEF%7CPF00617.19%7C4e%2B03%2CRasGEF%7CPF00617.19%7C3.2e-07%2CPH%7CPF00169.29%7C0.031
LSTA.6892.2	transdecoder	exon	1	2931	.	+	.	ID=LSTA.6892.2.p1.exon1;Parent=LSTA.6892.2.p1
LSTA.6892.2	transdecoder	CDS	3	2504	.	+	0	ID=cds.LSTA.6892.2.p1;Parent=LSTA.6892.2.p1
LSTA.6892.2	transdecoder	three_prime_UTR	2505	2931	.	+	.	ID=LSTA.6892.2.p1.utr3p1;Parent=LSTA.6892.2.p1
LSTA.6892.3	transdecoder	gene	1	2955	.	+	.	ID=GENE.LSTA.6892.3~~LSTA.6892.3.p1;Name=ORF%20type%3A5prime_partial%20len%3A842%20%28%2B%29%2Cscore%3D219.91%2Clcl%7CNC_037602.1_prot_XP_025078049.1_38044%7C65.213%7C0.0%2CRasGEF_N%7CPF00618.20%7C5.5e-16%2CRasGEF_N%7CPF00618.20%7C0.00019%2CRasGEF%7CPF00617.19%7C4.1e%2B03%2CRasGEF%7CPF00617.19%7C3.3e-07%2CPH%7CPF00169.29%7C0.032
LSTA.6892.3	transdecoder	mRNA	1	2955	.	+	.	ID=LSTA.6892.3.p1;Parent=GENE.LSTA.6892.3~~LSTA.6892.3.p1;Name=ORF%20type%3A5prime_partial%20len%3A842%20%28%2B%29%2Cscore%3D219.91%2Clcl%7CNC_037602.1_prot_XP_025078049.1_38044%7C65.213%7C0.0%2CRasGEF_N%7CPF00618.20%7C5.5e-16%2CRasGEF_N%7CPF00618.20%7C0.00019%2CRasGEF%7CPF00617.19%7C4.1e%2B03%2CRasGEF%7CPF00617.19%7C3.3e-07%2CPH%7CPF00169.29%7C0.032
LSTA.6892.3	transdecoder	exon	1	2955	.	+	.	ID=LSTA.6892.3.p1.exon1;Parent=LSTA.6892.3.p1
LSTA.6892.3	transdecoder	CDS	3	2528	.	+	0	ID=cds.LSTA.6892.3.p1;Parent=LSTA.6892.3.p1
LSTA.6892.3	transdecoder	three_prime_UTR	2529	2955	.	+	.	ID=LSTA.6892.3.p1.utr3p1;Parent=LSTA.6892.3.p1
LSTA.6894.1	transdecoder	gene	1	6238	.	+	.	ID=GENE.LSTA.6894.1~~LSTA.6894.1.p1;Name=ORF%20type%3Acomplete%20len%3A180%20%28%2B%29%2Cscore%3D24.62%2Clcl%7CNW_013429406.1_prot_XP_013089383.1_25617%7C96.648%7C4.69e-121%2CRasGEF%7CPF00617.19%7C1.1e-37%2CSlyX%7CPF04102.12%7C0.046%2CBAR_3%7CPF16746.5%7C0.089%2CSUKH-4%7CPF14435.6%7C0.2
LSTA.6894.1	transdecoder	mRNA	1	6238	.	+	.	ID=LSTA.6894.1.p1;Parent=GENE.LSTA.6894.1~~LSTA.6894.1.p1;Name=ORF%20type%3Acomplete%20len%3A180%20%28%2B%29%2Cscore%3D24.62%2Clcl%7CNW_013429406.1_prot_XP_013089383.1_25617%7C96.648%7C4.69e-121%2CRasGEF%7CPF00617.19%7C1.1e-37%2CSlyX%7CPF04102.12%7C0.046%2CBAR_3%7CPF16746.5%7C0.089%2CSUKH-4%7CPF14435.6%7C0.2
LSTA.6894.1	transdecoder	five_prime_UTR	1	95	.	+	.	ID=LSTA.6894.1.p1.utr5p1;Parent=LSTA.6894.1.p1
LSTA.6894.1	transdecoder	exon	1	6238	.	+	.	ID=LSTA.6894.1.p1.exon1;Parent=LSTA.6894.1.p1
LSTA.6894.1	transdecoder	CDS	96	635	.	+	0	ID=cds.LSTA.6894.1.p1;Parent=LSTA.6894.1.p1
LSTA.6894.1	transdecoder	three_prime_UTR	636	6238	.	+	.	ID=LSTA.6894.1.p1.utr3p1;Parent=LSTA.6894.1.p1
LSTA.6894.1	transdecoder	gene	1	6238	.	+	.	ID=GENE.LSTA.6894.1~~LSTA.6894.1.p2;Name=ORF%20type%3Acomplete%20len%3A106%20%28%2B%29%2Cscore%3D-8.56%2CAdeno_knob%7CPF00541.17%7C0.022
LSTA.6894.1	transdecoder	mRNA	1	6238	.	+	.	ID=LSTA.6894.1.p2;Parent=GENE.LSTA.6894.1~~LSTA.6894.1.p2;Name=ORF%20type%3Acomplete%20len%3A106%20%28%2B%29%2Cscore%3D-8.56%2CAdeno_knob%7CPF00541.17%7C0.022
LSTA.6894.1	transdecoder	five_prime_UTR	1	795	.	+	.	ID=LSTA.6894.1.p2.utr5p1;Parent=LSTA.6894.1.p2
LSTA.6894.1	transdecoder	exon	1	6238	.	+	.	ID=LSTA.6894.1.p2.exon1;Parent=LSTA.6894.1.p2
LSTA.6894.1	transdecoder	CDS	796	1113	.	+	0	ID=cds.LSTA.6894.1.p2;Parent=LSTA.6894.1.p2
LSTA.6894.1	transdecoder	three_prime_UTR	1114	6238	.	+	.	ID=LSTA.6894.1.p2.utr3p1;Parent=LSTA.6894.1.p2
LSTA.6899.1	transdecoder	gene	1	2240	.	+	.	ID=GENE.LSTA.6899.1~~LSTA.6899.1.p1;Name=ORF%20type%3Acomplete%20len%3A656%20%28%2B%29%2Cscore%3D85.73%2Clcl%7CNW_013473374.1_prot_XP_013093853.1_29555%7C35.144%7C1.71e-50%2Clcl%7CNW_013473374.1_prot_XP_013093853.1_29555%7C29.703%7C8.54e-20%2CTrypsin_2%7CPF13365.6%7C0.0023%2CTrypsin_2%7CPF13365.6%7C0.0063%2CPLAC8%7CPF04749.17%7C0.086%2CPLAC8%7CPF04749.17%7C6.2e%2B02%2CPLAC8%7CPF04749.17%7C4.1e%2B03
LSTA.6899.1	transdecoder	mRNA	1	2240	.	+	.	ID=LSTA.6899.1.p1;Parent=GENE.LSTA.6899.1~~LSTA.6899.1.p1;Name=ORF%20type%3Acomplete%20len%3A656%20%28%2B%29%2Cscore%3D85.73%2Clcl%7CNW_013473374.1_prot_XP_013093853.1_29555%7C35.144%7C1.71e-50%2Clcl%7CNW_013473374.1_prot_XP_013093853.1_29555%7C29.703%7C8.54e-20%2CTrypsin_2%7CPF13365.6%7C0.0023%2CTrypsin_2%7CPF13365.6%7C0.0063%2CPLAC8%7CPF04749.17%7C0.086%2CPLAC8%7CPF04749.17%7C6.2e%2B02%2CPLAC8%7CPF04749.17%7C4.1e%2B03
LSTA.6899.1	transdecoder	five_prime_UTR	1	145	.	+	.	ID=LSTA.6899.1.p1.utr5p1;Parent=LSTA.6899.1.p1
LSTA.6899.1	transdecoder	exon	1	2240	.	+	.	ID=LSTA.6899.1.p1.exon1;Parent=LSTA.6899.1.p1
LSTA.6899.1	transdecoder	CDS	146	2113	.	+	0	ID=cds.LSTA.6899.1.p1;Parent=LSTA.6899.1.p1
LSTA.6899.1	transdecoder	three_prime_UTR	2114	2240	.	+	.	ID=LSTA.6899.1.p1.utr3p1;Parent=LSTA.6899.1.p1
LSTA.69.1	transdecoder	gene	1	3456	.	+	.	ID=GENE.LSTA.69.1~~LSTA.69.1.p1;Name=ORF%20type%3A5prime_partial%20len%3A207%20%28%2B%29%2Cscore%3D41.42%2Clcl%7CNC_037595.1_prot_XP_025098583.1_19301%7C54.598%7C3.12e-64%2CRas%7CPF00071.22%7C9e-16
LSTA.69.1	transdecoder	mRNA	1	3456	.	+	.	ID=LSTA.69.1.p1;Parent=GENE.LSTA.69.1~~LSTA.69.1.p1;Name=ORF%20type%3A5prime_partial%20len%3A207%20%28%2B%29%2Cscore%3D41.42%2Clcl%7CNC_037595.1_prot_XP_025098583.1_19301%7C54.598%7C3.12e-64%2CRas%7CPF00071.22%7C9e-16
LSTA.69.1	transdecoder	exon	1	3456	.	+	.	ID=LSTA.69.1.p1.exon1;Parent=LSTA.69.1.p1
LSTA.69.1	transdecoder	CDS	1	621	.	+	0	ID=cds.LSTA.69.1.p1;Parent=LSTA.69.1.p1
LSTA.69.1	transdecoder	three_prime_UTR	622	3456	.	+	.	ID=LSTA.69.1.p1.utr3p1;Parent=LSTA.69.1.p1
LSTA.6902.1	transdecoder	gene	1	2554	.	+	.	ID=GENE.LSTA.6902.1~~LSTA.6902.1.p1;Name=ORF%20type%3Acomplete%20len%3A139%20%28%2B%29%2Cscore%3D17.80
LSTA.6902.1	transdecoder	mRNA	1	2554	.	+	.	ID=LSTA.6902.1.p1;Parent=GENE.LSTA.6902.1~~LSTA.6902.1.p1;Name=ORF%20type%3Acomplete%20len%3A139%20%28%2B%29%2Cscore%3D17.80
LSTA.6902.1	transdecoder	five_prime_UTR	1	812	.	+	.	ID=LSTA.6902.1.p1.utr5p1;Parent=LSTA.6902.1.p1
LSTA.6902.1	transdecoder	exon	1	2554	.	+	.	ID=LSTA.6902.1.p1.exon1;Parent=LSTA.6902.1.p1
LSTA.6902.1	transdecoder	CDS	813	1229	.	+	0	ID=cds.LSTA.6902.1.p1;Parent=LSTA.6902.1.p1
LSTA.6902.1	transdecoder	three_prime_UTR	1230	2554	.	+	.	ID=LSTA.6902.1.p1.utr3p1;Parent=LSTA.6902.1.p1
LSTA.6902.2	transdecoder	gene	1	2140	.	+	.	ID=GENE.LSTA.6902.2~~LSTA.6902.2.p1;Name=ORF%20type%3Acomplete%20len%3A139%20%28%2B%29%2Cscore%3D17.80
LSTA.6902.2	transdecoder	mRNA	1	2140	.	+	.	ID=LSTA.6902.2.p1;Parent=GENE.LSTA.6902.2~~LSTA.6902.2.p1;Name=ORF%20type%3Acomplete%20len%3A139%20%28%2B%29%2Cscore%3D17.80
LSTA.6902.2	transdecoder	five_prime_UTR	1	398	.	+	.	ID=LSTA.6902.2.p1.utr5p1;Parent=LSTA.6902.2.p1
LSTA.6902.2	transdecoder	exon	1	2140	.	+	.	ID=LSTA.6902.2.p1.exon1;Parent=LSTA.6902.2.p1
LSTA.6902.2	transdecoder	CDS	399	815	.	+	0	ID=cds.LSTA.6902.2.p1;Parent=LSTA.6902.2.p1
LSTA.6902.2	transdecoder	three_prime_UTR	816	2140	.	+	.	ID=LSTA.6902.2.p1.utr3p1;Parent=LSTA.6902.2.p1
LSTA.6902.3	transdecoder	gene	1	2263	.	+	.	ID=GENE.LSTA.6902.3~~LSTA.6902.3.p1;Name=ORF%20type%3Acomplete%20len%3A139%20%28%2B%29%2Cscore%3D17.80
LSTA.6902.3	transdecoder	mRNA	1	2263	.	+	.	ID=LSTA.6902.3.p1;Parent=GENE.LSTA.6902.3~~LSTA.6902.3.p1;Name=ORF%20type%3Acomplete%20len%3A139%20%28%2B%29%2Cscore%3D17.80
LSTA.6902.3	transdecoder	five_prime_UTR	1	724	.	+	.	ID=LSTA.6902.3.p1.utr5p1;Parent=LSTA.6902.3.p1
LSTA.6902.3	transdecoder	exon	1	2263	.	+	.	ID=LSTA.6902.3.p1.exon1;Parent=LSTA.6902.3.p1
LSTA.6902.3	transdecoder	CDS	725	1141	.	+	0	ID=cds.LSTA.6902.3.p1;Parent=LSTA.6902.3.p1
LSTA.6902.3	transdecoder	three_prime_UTR	1142	2263	.	+	.	ID=LSTA.6902.3.p1.utr3p1;Parent=LSTA.6902.3.p1
LSTA.6902.4	transdecoder	gene	1	2320	.	+	.	ID=GENE.LSTA.6902.4~~LSTA.6902.4.p1;Name=ORF%20type%3Acomplete%20len%3A139%20%28%2B%29%2Cscore%3D17.80
LSTA.6902.4	transdecoder	mRNA	1	2320	.	+	.	ID=LSTA.6902.4.p1;Parent=GENE.LSTA.6902.4~~LSTA.6902.4.p1;Name=ORF%20type%3Acomplete%20len%3A139%20%28%2B%29%2Cscore%3D17.80
LSTA.6902.4	transdecoder	five_prime_UTR	1	781	.	+	.	ID=LSTA.6902.4.p1.utr5p1;Parent=LSTA.6902.4.p1
LSTA.6902.4	transdecoder	exon	1	2320	.	+	.	ID=LSTA.6902.4.p1.exon1;Parent=LSTA.6902.4.p1
LSTA.6902.4	transdecoder	CDS	782	1198	.	+	0	ID=cds.LSTA.6902.4.p1;Parent=LSTA.6902.4.p1
LSTA.6902.4	transdecoder	three_prime_UTR	1199	2320	.	+	.	ID=LSTA.6902.4.p1.utr3p1;Parent=LSTA.6902.4.p1
LSTA.6902.5	transdecoder	gene	1	2301	.	+	.	ID=GENE.LSTA.6902.5~~LSTA.6902.5.p1;Name=ORF%20type%3Acomplete%20len%3A139%20%28%2B%29%2Cscore%3D17.80
LSTA.6902.5	transdecoder	mRNA	1	2301	.	+	.	ID=LSTA.6902.5.p1;Parent=GENE.LSTA.6902.5~~LSTA.6902.5.p1;Name=ORF%20type%3Acomplete%20len%3A139%20%28%2B%29%2Cscore%3D17.80
LSTA.6902.5	transdecoder	five_prime_UTR	1	785	.	+	.	ID=LSTA.6902.5.p1.utr5p1;Parent=LSTA.6902.5.p1
LSTA.6902.5	transdecoder	exon	1	2301	.	+	.	ID=LSTA.6902.5.p1.exon1;Parent=LSTA.6902.5.p1
LSTA.6902.5	transdecoder	CDS	786	1202	.	+	0	ID=cds.LSTA.6902.5.p1;Parent=LSTA.6902.5.p1
LSTA.6902.5	transdecoder	three_prime_UTR	1203	2301	.	+	.	ID=LSTA.6902.5.p1.utr3p1;Parent=LSTA.6902.5.p1
LSTA.6902.6	transdecoder	gene	1	2270	.	+	.	ID=GENE.LSTA.6902.6~~LSTA.6902.6.p1;Name=ORF%20type%3Acomplete%20len%3A139%20%28%2B%29%2Cscore%3D17.80
LSTA.6902.6	transdecoder	mRNA	1	2270	.	+	.	ID=LSTA.6902.6.p1;Parent=GENE.LSTA.6902.6~~LSTA.6902.6.p1;Name=ORF%20type%3Acomplete%20len%3A139%20%28%2B%29%2Cscore%3D17.80
LSTA.6902.6	transdecoder	five_prime_UTR	1	755	.	+	.	ID=LSTA.6902.6.p1.utr5p1;Parent=LSTA.6902.6.p1
LSTA.6902.6	transdecoder	exon	1	2270	.	+	.	ID=LSTA.6902.6.p1.exon1;Parent=LSTA.6902.6.p1
LSTA.6902.6	transdecoder	CDS	756	1172	.	+	0	ID=cds.LSTA.6902.6.p1;Parent=LSTA.6902.6.p1
LSTA.6902.6	transdecoder	three_prime_UTR	1173	2270	.	+	.	ID=LSTA.6902.6.p1.utr3p1;Parent=LSTA.6902.6.p1
LSTA.6911.1	transdecoder	gene	1	3918	.	+	.	ID=GENE.LSTA.6911.1~~LSTA.6911.1.p1;Name=ORF%20type%3Acomplete%20len%3A292%20%28%2B%29%2Cscore%3D54.15%2Clcl%7CNW_013491334.1_prot_XP_013060562.1_32549%7C85.172%7C0.0%2CPNP_UDP_1%7CPF01048.20%7C2e-44
LSTA.6911.1	transdecoder	mRNA	1	3918	.	+	.	ID=LSTA.6911.1.p1;Parent=GENE.LSTA.6911.1~~LSTA.6911.1.p1;Name=ORF%20type%3Acomplete%20len%3A292%20%28%2B%29%2Cscore%3D54.15%2Clcl%7CNW_013491334.1_prot_XP_013060562.1_32549%7C85.172%7C0.0%2CPNP_UDP_1%7CPF01048.20%7C2e-44
LSTA.6911.1	transdecoder	five_prime_UTR	1	224	.	+	.	ID=LSTA.6911.1.p1.utr5p1;Parent=LSTA.6911.1.p1
LSTA.6911.1	transdecoder	exon	1	3918	.	+	.	ID=LSTA.6911.1.p1.exon1;Parent=LSTA.6911.1.p1
LSTA.6911.1	transdecoder	CDS	225	1100	.	+	0	ID=cds.LSTA.6911.1.p1;Parent=LSTA.6911.1.p1
LSTA.6911.1	transdecoder	three_prime_UTR	1101	3918	.	+	.	ID=LSTA.6911.1.p1.utr3p1;Parent=LSTA.6911.1.p1
LSTA.6912.1	transdecoder	gene	1	3629	.	+	.	ID=GENE.LSTA.6912.1~~LSTA.6912.1.p1;Name=ORF%20type%3A5prime_partial%20len%3A262%20%28%2B%29%2Cscore%3D67.75%2Clcl%7CNW_013497169.1_prot_XP_013061543.1_33430%7C81.226%7C2.57e-153%2CDUF3584%7CPF12128.8%7C0.15
LSTA.6912.1	transdecoder	mRNA	1	3629	.	+	.	ID=LSTA.6912.1.p1;Parent=GENE.LSTA.6912.1~~LSTA.6912.1.p1;Name=ORF%20type%3A5prime_partial%20len%3A262%20%28%2B%29%2Cscore%3D67.75%2Clcl%7CNW_013497169.1_prot_XP_013061543.1_33430%7C81.226%7C2.57e-153%2CDUF3584%7CPF12128.8%7C0.15
LSTA.6912.1	transdecoder	exon	1	3629	.	+	.	ID=LSTA.6912.1.p1.exon1;Parent=LSTA.6912.1.p1
LSTA.6912.1	transdecoder	CDS	2	787	.	+	0	ID=cds.LSTA.6912.1.p1;Parent=LSTA.6912.1.p1
LSTA.6912.1	transdecoder	three_prime_UTR	788	3629	.	+	.	ID=LSTA.6912.1.p1.utr3p1;Parent=LSTA.6912.1.p1
LSTA.6913.1	transdecoder	gene	1	4642	.	+	.	ID=GENE.LSTA.6913.1~~LSTA.6913.1.p1;Name=ORF%20type%3A5prime_partial%20len%3A261%20%28%2B%29%2Cscore%3D58.85%2Clcl%7CNW_013194135.1_prot_XP_013069277.1_7757%7C82.490%7C2.54e-136%2CWW%7CPF00397.26%7C1.1e-09%2CWW%7CPF00397.26%7C1.1e-06%2CTFIIA%7CPF03153.13%7C0.4
LSTA.6913.1	transdecoder	mRNA	1	4642	.	+	.	ID=LSTA.6913.1.p1;Parent=GENE.LSTA.6913.1~~LSTA.6913.1.p1;Name=ORF%20type%3A5prime_partial%20len%3A261%20%28%2B%29%2Cscore%3D58.85%2Clcl%7CNW_013194135.1_prot_XP_013069277.1_7757%7C82.490%7C2.54e-136%2CWW%7CPF00397.26%7C1.1e-09%2CWW%7CPF00397.26%7C1.1e-06%2CTFIIA%7CPF03153.13%7C0.4
LSTA.6913.1	transdecoder	exon	1	4642	.	+	.	ID=LSTA.6913.1.p1.exon1;Parent=LSTA.6913.1.p1
LSTA.6913.1	transdecoder	CDS	3	785	.	+	0	ID=cds.LSTA.6913.1.p1;Parent=LSTA.6913.1.p1
LSTA.6913.1	transdecoder	three_prime_UTR	786	4642	.	+	.	ID=LSTA.6913.1.p1.utr3p1;Parent=LSTA.6913.1.p1
LSTA.6914.1	transdecoder	gene	1	1462	.	+	.	ID=GENE.LSTA.6914.1~~LSTA.6914.1.p1;Name=ORF%20type%3A3prime_partial%20len%3A365%20%28%2B%29%2Cscore%3D136.91%2Clcl%7CNW_013194135.1_prot_XP_013069277.1_7757%7C59.003%7C3.18e-115%2CFoamy_BEL%7CPF03274.14%7C0.068
LSTA.6914.1	transdecoder	mRNA	1	1462	.	+	.	ID=LSTA.6914.1.p1;Parent=GENE.LSTA.6914.1~~LSTA.6914.1.p1;Name=ORF%20type%3A3prime_partial%20len%3A365%20%28%2B%29%2Cscore%3D136.91%2Clcl%7CNW_013194135.1_prot_XP_013069277.1_7757%7C59.003%7C3.18e-115%2CFoamy_BEL%7CPF03274.14%7C0.068
LSTA.6914.1	transdecoder	five_prime_UTR	1	368	.	+	.	ID=LSTA.6914.1.p1.utr5p1;Parent=LSTA.6914.1.p1
LSTA.6914.1	transdecoder	exon	1	1462	.	+	.	ID=LSTA.6914.1.p1.exon1;Parent=LSTA.6914.1.p1
LSTA.6914.1	transdecoder	CDS	369	1460	.	+	0	ID=cds.LSTA.6914.1.p1;Parent=LSTA.6914.1.p1
LSTA.6917.1	transdecoder	gene	1	709	.	+	.	ID=GENE.LSTA.6917.1~~LSTA.6917.1.p1;Name=ORF%20type%3Ainternal%20len%3A236%20%28%2B%29%2Cscore%3D51.47%2Clcl%7CNW_013193739.1_prot_XP_013065420.1_4311%7C50.446%7C2.77e-71%2CSKA2%7CPF16740.5%7C1.5e-19%2CDUF3161%7CPF11362.8%7C2.8e-09%2CSKA1%7CPF07160.12%7C6.1e-05%2CVps52%7CPF04129.12%7C0.032%2CTup_N%7CPF08581.10%7C0.21%2CTup_N%7CPF08581.10%7C1.7e%2B03%2CFAD-SLDH%7CPF12318.8%7C9.4e%2B02%2CFAD-SLDH%7CPF12318.8%7C1.6e%2B02%2CFAD-SLDH%7CPF12318.8%7C6.2
LSTA.6917.1	transdecoder	mRNA	1	709	.	+	.	ID=LSTA.6917.1.p1;Parent=GENE.LSTA.6917.1~~LSTA.6917.1.p1;Name=ORF%20type%3Ainternal%20len%3A236%20%28%2B%29%2Cscore%3D51.47%2Clcl%7CNW_013193739.1_prot_XP_013065420.1_4311%7C50.446%7C2.77e-71%2CSKA2%7CPF16740.5%7C1.5e-19%2CDUF3161%7CPF11362.8%7C2.8e-09%2CSKA1%7CPF07160.12%7C6.1e-05%2CVps52%7CPF04129.12%7C0.032%2CTup_N%7CPF08581.10%7C0.21%2CTup_N%7CPF08581.10%7C1.7e%2B03%2CFAD-SLDH%7CPF12318.8%7C9.4e%2B02%2CFAD-SLDH%7CPF12318.8%7C1.6e%2B02%2CFAD-SLDH%7CPF12318.8%7C6.2
LSTA.6917.1	transdecoder	exon	1	709	.	+	.	ID=LSTA.6917.1.p1.exon1;Parent=LSTA.6917.1.p1
LSTA.6917.1	transdecoder	CDS	3	707	.	+	0	ID=cds.LSTA.6917.1.p1;Parent=LSTA.6917.1.p1
LSTA.6918.1	transdecoder	gene	1	1429	.	+	.	ID=GENE.LSTA.6918.1~~LSTA.6918.1.p1;Name=ORF%20type%3Acomplete%20len%3A421%20%28%2B%29%2Cscore%3D85.22%2Clcl%7CNW_013193739.1_prot_XP_013065429.1_4320%7C35.934%7C2.81e-60
LSTA.6918.1	transdecoder	mRNA	1	1429	.	+	.	ID=LSTA.6918.1.p1;Parent=GENE.LSTA.6918.1~~LSTA.6918.1.p1;Name=ORF%20type%3Acomplete%20len%3A421%20%28%2B%29%2Cscore%3D85.22%2Clcl%7CNW_013193739.1_prot_XP_013065429.1_4320%7C35.934%7C2.81e-60
LSTA.6918.1	transdecoder	five_prime_UTR	1	31	.	+	.	ID=LSTA.6918.1.p1.utr5p1;Parent=LSTA.6918.1.p1
LSTA.6918.1	transdecoder	exon	1	1429	.	+	.	ID=LSTA.6918.1.p1.exon1;Parent=LSTA.6918.1.p1
LSTA.6918.1	transdecoder	CDS	32	1294	.	+	0	ID=cds.LSTA.6918.1.p1;Parent=LSTA.6918.1.p1
LSTA.6918.1	transdecoder	three_prime_UTR	1295	1429	.	+	.	ID=LSTA.6918.1.p1.utr3p1;Parent=LSTA.6918.1.p1
LSTA.6919.1	transdecoder	gene	1	2629	.	+	.	ID=GENE.LSTA.6919.1~~LSTA.6919.1.p1;Name=ORF%20type%3Acomplete%20len%3A514%20%28%2B%29%2Cscore%3D147.43%2Clcl%7CNW_013193739.1_prot_XP_013065422.1_4313%7C79.722%7C0.0%2CEs2%7CPF09751.9%7C6e-82%2CEs2%7CPF09751.9%7C2.1e%2B03%2CDUF2666%7CPF10869.8%7C1.5e%2B03%2CDUF2666%7CPF10869.8%7C0.042%2CCHASE8%7CPF17152.4%7C0.13
LSTA.6919.1	transdecoder	mRNA	1	2629	.	+	.	ID=LSTA.6919.1.p1;Parent=GENE.LSTA.6919.1~~LSTA.6919.1.p1;Name=ORF%20type%3Acomplete%20len%3A514%20%28%2B%29%2Cscore%3D147.43%2Clcl%7CNW_013193739.1_prot_XP_013065422.1_4313%7C79.722%7C0.0%2CEs2%7CPF09751.9%7C6e-82%2CEs2%7CPF09751.9%7C2.1e%2B03%2CDUF2666%7CPF10869.8%7C1.5e%2B03%2CDUF2666%7CPF10869.8%7C0.042%2CCHASE8%7CPF17152.4%7C0.13
LSTA.6919.1	transdecoder	five_prime_UTR	1	117	.	+	.	ID=LSTA.6919.1.p1.utr5p1;Parent=LSTA.6919.1.p1
LSTA.6919.1	transdecoder	exon	1	2629	.	+	.	ID=LSTA.6919.1.p1.exon1;Parent=LSTA.6919.1.p1
LSTA.6919.1	transdecoder	CDS	118	1659	.	+	0	ID=cds.LSTA.6919.1.p1;Parent=LSTA.6919.1.p1
LSTA.6919.1	transdecoder	three_prime_UTR	1660	2629	.	+	.	ID=LSTA.6919.1.p1.utr3p1;Parent=LSTA.6919.1.p1
# refined start codon: 3 -> 438 (score: 2.516)
LSTA.692.1	transdecoder	gene	1	3460	.	+	.	ID=GENE.LSTA.692.1~~LSTA.692.1.p1;Name=ORF%20type%3Acomplete%20len%3A1033%20%28%2B%29%2Cscore%3D350.77%2Clcl%7CNW_013193991.1_prot_XP_013067954.1_6573%7C83.450%7C0.0%2CANTH%7CPF07651.16%7C2.5e-51%2CANTH%7CPF07651.16%7C1.3e%2B02%2CI_LWEQ%7CPF01608.17%7C1.8e%2B04%2CI_LWEQ%7CPF01608.17%7C1.8e%2B04%2CI_LWEQ%7CPF01608.17%7C1.8e%2B04%2CI_LWEQ%7CPF01608.17%7C1.4e%2B03%2CI_LWEQ%7CPF01608.17%7C1.6e%2B03%2CI_LWEQ%7CPF01608.17%7C1.4e-51%2CBBP1_C%7CPF15272.6%7C2.8e%2B03%2CBBP1_C%7CPF15272.6%7C1.8e%2B04%2CBBP1_C%7CPF15272.6%7C0.0086%2CBBP1_C%7CPF15272.6%7C1.4e%2B03
LSTA.692.1	transdecoder	mRNA	1	3460	.	+	.	ID=LSTA.692.1.p1;Parent=GENE.LSTA.692.1~~LSTA.692.1.p1;Name=ORF%20type%3Acomplete%20len%3A1033%20%28%2B%29%2Cscore%3D350.77%2Clcl%7CNW_013193991.1_prot_XP_013067954.1_6573%7C83.450%7C0.0%2CANTH%7CPF07651.16%7C2.5e-51%2CANTH%7CPF07651.16%7C1.3e%2B02%2CI_LWEQ%7CPF01608.17%7C1.8e%2B04%2CI_LWEQ%7CPF01608.17%7C1.8e%2B04%2CI_LWEQ%7CPF01608.17%7C1.8e%2B04%2CI_LWEQ%7CPF01608.17%7C1.4e%2B03%2CI_LWEQ%7CPF01608.17%7C1.6e%2B03%2CI_LWEQ%7CPF01608.17%7C1.4e-51%2CBBP1_C%7CPF15272.6%7C2.8e%2B03%2CBBP1_C%7CPF15272.6%7C1.8e%2B04%2CBBP1_C%7CPF15272.6%7C0.0086%2CBBP1_C%7CPF15272.6%7C1.4e%2B03
LSTA.692.1	transdecoder	five_prime_UTR	1	437	.	+	.	ID=LSTA.692.1.p1.utr5p1;Parent=LSTA.692.1.p1
LSTA.692.1	transdecoder	exon	1	3460	.	+	.	ID=LSTA.692.1.p1.exon1;Parent=LSTA.692.1.p1
LSTA.692.1	transdecoder	CDS	438	3101	.	+	0	ID=cds.LSTA.692.1.p1;Parent=LSTA.692.1.p1
LSTA.692.1	transdecoder	three_prime_UTR	3102	3460	.	+	.	ID=LSTA.692.1.p1.utr3p1;Parent=LSTA.692.1.p1
# refined start codon: 3 -> 438 (score: 2.516)
LSTA.692.2	transdecoder	gene	1	3367	.	+	.	ID=GENE.LSTA.692.2~~LSTA.692.2.p1;Name=ORF%20type%3Acomplete%20len%3A1002%20%28%2B%29%2Cscore%3D333.40%2Clcl%7CNW_013193991.1_prot_XP_013067950.1_6571%7C83.231%7C0.0%2CANTH%7CPF07651.16%7C2.4e-51%2CANTH%7CPF07651.16%7C1.6e%2B03%2CI_LWEQ%7CPF01608.17%7C1.8e%2B04%2CI_LWEQ%7CPF01608.17%7C1.8e%2B04%2CI_LWEQ%7CPF01608.17%7C1.4e%2B03%2CI_LWEQ%7CPF01608.17%7C1.4e%2B03%2CI_LWEQ%7CPF01608.17%7C1.3e-51%2CBBP1_C%7CPF15272.6%7C1.8e%2B04%2CBBP1_C%7CPF15272.6%7C0.0091%2CBBP1_C%7CPF15272.6%7C1.3e%2B03
LSTA.692.2	transdecoder	mRNA	1	3367	.	+	.	ID=LSTA.692.2.p1;Parent=GENE.LSTA.692.2~~LSTA.692.2.p1;Name=ORF%20type%3Acomplete%20len%3A1002%20%28%2B%29%2Cscore%3D333.40%2Clcl%7CNW_013193991.1_prot_XP_013067950.1_6571%7C83.231%7C0.0%2CANTH%7CPF07651.16%7C2.4e-51%2CANTH%7CPF07651.16%7C1.6e%2B03%2CI_LWEQ%7CPF01608.17%7C1.8e%2B04%2CI_LWEQ%7CPF01608.17%7C1.8e%2B04%2CI_LWEQ%7CPF01608.17%7C1.4e%2B03%2CI_LWEQ%7CPF01608.17%7C1.4e%2B03%2CI_LWEQ%7CPF01608.17%7C1.3e-51%2CBBP1_C%7CPF15272.6%7C1.8e%2B04%2CBBP1_C%7CPF15272.6%7C0.0091%2CBBP1_C%7CPF15272.6%7C1.3e%2B03
LSTA.692.2	transdecoder	five_prime_UTR	1	437	.	+	.	ID=LSTA.692.2.p1.utr5p1;Parent=LSTA.692.2.p1
LSTA.692.2	transdecoder	exon	1	3367	.	+	.	ID=LSTA.692.2.p1.exon1;Parent=LSTA.692.2.p1
LSTA.692.2	transdecoder	CDS	438	3008	.	+	0	ID=cds.LSTA.692.2.p1;Parent=LSTA.692.2.p1
LSTA.692.2	transdecoder	three_prime_UTR	3009	3367	.	+	.	ID=LSTA.692.2.p1.utr3p1;Parent=LSTA.692.2.p1
LSTA.6920.1	transdecoder	gene	1	4942	.	+	.	ID=GENE.LSTA.6920.1~~LSTA.6920.1.p1;Name=ORF%20type%3Acomplete%20len%3A253%20%28%2B%29%2Cscore%3D57.82%2Clcl%7CNW_013193739.1_prot_XP_013065433.1_4312%7C79.365%7C2.59e-153%2CERp29_N%7CPF07912.13%7C8.2e-34%2CERp29%7CPF07749.12%7C9.5e-26%2CTransferase%7CPF02458.15%7C0.16
LSTA.6920.1	transdecoder	mRNA	1	4942	.	+	.	ID=LSTA.6920.1.p1;Parent=GENE.LSTA.6920.1~~LSTA.6920.1.p1;Name=ORF%20type%3Acomplete%20len%3A253%20%28%2B%29%2Cscore%3D57.82%2Clcl%7CNW_013193739.1_prot_XP_013065433.1_4312%7C79.365%7C2.59e-153%2CERp29_N%7CPF07912.13%7C8.2e-34%2CERp29%7CPF07749.12%7C9.5e-26%2CTransferase%7CPF02458.15%7C0.16
LSTA.6920.1	transdecoder	five_prime_UTR	1	543	.	+	.	ID=LSTA.6920.1.p1.utr5p1;Parent=LSTA.6920.1.p1
LSTA.6920.1	transdecoder	exon	1	4942	.	+	.	ID=LSTA.6920.1.p1.exon1;Parent=LSTA.6920.1.p1
LSTA.6920.1	transdecoder	CDS	544	1302	.	+	0	ID=cds.LSTA.6920.1.p1;Parent=LSTA.6920.1.p1
LSTA.6920.1	transdecoder	three_prime_UTR	1303	4942	.	+	.	ID=LSTA.6920.1.p1.utr3p1;Parent=LSTA.6920.1.p1
LSTA.6920.1	transdecoder	gene	1	4942	.	-	.	ID=GENE.LSTA.6920.1~~LSTA.6920.1.p2;Name=ORF%20type%3A5prime_partial%20len%3A118%20%28-%29%2Cscore%3D37.78%2Clcl%7CNW_013193739.1_prot_XP_013065422.1_4313%7C78.992%7C6.36e-55
LSTA.6920.1	transdecoder	mRNA	1	4942	.	-	.	ID=LSTA.6920.1.p2;Parent=GENE.LSTA.6920.1~~LSTA.6920.1.p2;Name=ORF%20type%3A5prime_partial%20len%3A118%20%28-%29%2Cscore%3D37.78%2Clcl%7CNW_013193739.1_prot_XP_013065422.1_4313%7C78.992%7C6.36e-55
LSTA.6920.1	transdecoder	exon	1	4942	.	-	.	ID=LSTA.6920.1.p2.exon1;Parent=LSTA.6920.1.p2
LSTA.6920.1	transdecoder	CDS	4587	4940	.	-	0	ID=cds.LSTA.6920.1.p2;Parent=LSTA.6920.1.p2
LSTA.6920.1	transdecoder	three_prime_UTR	1	4586	.	-	.	ID=LSTA.6920.1.p2.utr3p1;Parent=LSTA.6920.1.p2
LSTA.6922.1	transdecoder	gene	1	8416	.	-	.	ID=GENE.LSTA.6922.1~~LSTA.6922.1.p2;Name=ORF%20type%3Acomplete%20len%3A111%20%28-%29%2Cscore%3D8.98%2Clcl%7CNC_035787.1_prot_XP_022297089.1_49367%7C45.946%7C3.62e-25%2Czf-RING_13%7CPF17977.1%7C0.25
LSTA.6922.1	transdecoder	mRNA	1	8416	.	-	.	ID=LSTA.6922.1.p2;Parent=GENE.LSTA.6922.1~~LSTA.6922.1.p2;Name=ORF%20type%3Acomplete%20len%3A111%20%28-%29%2Cscore%3D8.98%2Clcl%7CNC_035787.1_prot_XP_022297089.1_49367%7C45.946%7C3.62e-25%2Czf-RING_13%7CPF17977.1%7C0.25
LSTA.6922.1	transdecoder	five_prime_UTR	2377	8416	.	-	.	ID=LSTA.6922.1.p2.utr5p1;Parent=LSTA.6922.1.p2
LSTA.6922.1	transdecoder	exon	1	8416	.	-	.	ID=LSTA.6922.1.p2.exon1;Parent=LSTA.6922.1.p2
LSTA.6922.1	transdecoder	CDS	2044	2376	.	-	0	ID=cds.LSTA.6922.1.p2;Parent=LSTA.6922.1.p2
LSTA.6922.1	transdecoder	three_prime_UTR	1	2043	.	-	.	ID=LSTA.6922.1.p2.utr3p1;Parent=LSTA.6922.1.p2
LSTA.6923.1	transdecoder	gene	1	9894	.	+	.	ID=GENE.LSTA.6923.1~~LSTA.6923.1.p3;Name=ORF%20type%3Acomplete%20len%3A111%20%28%2B%29%2Cscore%3D8.98%2Clcl%7CNC_035787.1_prot_XP_022297089.1_49367%7C45.946%7C3.62e-25%2Czf-RING_13%7CPF17977.1%7C0.25
LSTA.6923.1	transdecoder	mRNA	1	9894	.	+	.	ID=LSTA.6923.1.p3;Parent=GENE.LSTA.6923.1~~LSTA.6923.1.p3;Name=ORF%20type%3Acomplete%20len%3A111%20%28%2B%29%2Cscore%3D8.98%2Clcl%7CNC_035787.1_prot_XP_022297089.1_49367%7C45.946%7C3.62e-25%2Czf-RING_13%7CPF17977.1%7C0.25
LSTA.6923.1	transdecoder	five_prime_UTR	1	7497	.	+	.	ID=LSTA.6923.1.p3.utr5p1;Parent=LSTA.6923.1.p3
LSTA.6923.1	transdecoder	exon	1	9894	.	+	.	ID=LSTA.6923.1.p3.exon1;Parent=LSTA.6923.1.p3
LSTA.6923.1	transdecoder	CDS	7498	7830	.	+	0	ID=cds.LSTA.6923.1.p3;Parent=LSTA.6923.1.p3
LSTA.6923.1	transdecoder	three_prime_UTR	7831	9894	.	+	.	ID=LSTA.6923.1.p3.utr3p1;Parent=LSTA.6923.1.p3
# refined start codon: 1 -> 94 (score: 0.136)
LSTA.6923.1	transdecoder	gene	1	9894	.	+	.	ID=GENE.LSTA.6923.1~~LSTA.6923.1.p1;Name=ORF%20type%3Acomplete%20len%3A339%20%28%2B%29%2Cscore%3D-0.70%2Clcl%7CNW_013193739.1_prot_XP_013065419.1_4309%7C71.019%7C3.54e-162%2CTRAM_LAG1_CLN8%7CPF03798.16%7C1e-14
LSTA.6923.1	transdecoder	mRNA	1	9894	.	+	.	ID=LSTA.6923.1.p1;Parent=GENE.LSTA.6923.1~~LSTA.6923.1.p1;Name=ORF%20type%3Acomplete%20len%3A339%20%28%2B%29%2Cscore%3D-0.70%2Clcl%7CNW_013193739.1_prot_XP_013065419.1_4309%7C71.019%7C3.54e-162%2CTRAM_LAG1_CLN8%7CPF03798.16%7C1e-14
LSTA.6923.1	transdecoder	five_prime_UTR	1	93	.	+	.	ID=LSTA.6923.1.p1.utr5p1;Parent=LSTA.6923.1.p1
LSTA.6923.1	transdecoder	exon	1	9894	.	+	.	ID=LSTA.6923.1.p1.exon1;Parent=LSTA.6923.1.p1
LSTA.6923.1	transdecoder	CDS	94	1017	.	+	0	ID=cds.LSTA.6923.1.p1;Parent=LSTA.6923.1.p1
LSTA.6923.1	transdecoder	three_prime_UTR	1018	9894	.	+	.	ID=LSTA.6923.1.p1.utr3p1;Parent=LSTA.6923.1.p1
# refined start codon: 2 -> 326 (score: 4.947)
LSTA.6924.1	transdecoder	gene	1	4521	.	+	.	ID=GENE.LSTA.6924.1~~LSTA.6924.1.p1;Name=ORF%20type%3Acomplete%20len%3A844%20%28%2B%29%2Cscore%3D244.86%2Clcl%7CNW_013193893.1_prot_XP_013066827.1_5557%7C59.670%7C0.0
LSTA.6924.1	transdecoder	mRNA	1	4521	.	+	.	ID=LSTA.6924.1.p1;Parent=GENE.LSTA.6924.1~~LSTA.6924.1.p1;Name=ORF%20type%3Acomplete%20len%3A844%20%28%2B%29%2Cscore%3D244.86%2Clcl%7CNW_013193893.1_prot_XP_013066827.1_5557%7C59.670%7C0.0
LSTA.6924.1	transdecoder	five_prime_UTR	1	325	.	+	.	ID=LSTA.6924.1.p1.utr5p1;Parent=LSTA.6924.1.p1
LSTA.6924.1	transdecoder	exon	1	4521	.	+	.	ID=LSTA.6924.1.p1.exon1;Parent=LSTA.6924.1.p1
LSTA.6924.1	transdecoder	CDS	326	2533	.	+	0	ID=cds.LSTA.6924.1.p1;Parent=LSTA.6924.1.p1
LSTA.6924.1	transdecoder	three_prime_UTR	2534	4521	.	+	.	ID=LSTA.6924.1.p1.utr3p1;Parent=LSTA.6924.1.p1
LSTA.6928.1	transdecoder	gene	1	1718	.	+	.	ID=GENE.LSTA.6928.1~~LSTA.6928.1.p1;Name=ORF%20type%3A5prime_partial%20len%3A167%20%28%2B%29%2Cscore%3D12.27%2Clcl%7CNW_013193893.1_prot_XP_013066833.1_5562%7C30.357%7C2.91e-09%2CI-set%7CPF07679.16%7C3.8e-05%2CIg_3%7CPF13927.6%7C0.00041%2Cig%7CPF00047.25%7C0.00095%2CIg_2%7CPF13895.6%7C0.0014%2CV-set%7CPF07686.17%7C3.4%2CV-set%7CPF07686.17%7C10
LSTA.6928.1	transdecoder	mRNA	1	1718	.	+	.	ID=LSTA.6928.1.p1;Parent=GENE.LSTA.6928.1~~LSTA.6928.1.p1;Name=ORF%20type%3A5prime_partial%20len%3A167%20%28%2B%29%2Cscore%3D12.27%2Clcl%7CNW_013193893.1_prot_XP_013066833.1_5562%7C30.357%7C2.91e-09%2CI-set%7CPF07679.16%7C3.8e-05%2CIg_3%7CPF13927.6%7C0.00041%2Cig%7CPF00047.25%7C0.00095%2CIg_2%7CPF13895.6%7C0.0014%2CV-set%7CPF07686.17%7C3.4%2CV-set%7CPF07686.17%7C10
LSTA.6928.1	transdecoder	exon	1	1718	.	+	.	ID=LSTA.6928.1.p1.exon1;Parent=LSTA.6928.1.p1
LSTA.6928.1	transdecoder	CDS	2	502	.	+	0	ID=cds.LSTA.6928.1.p1;Parent=LSTA.6928.1.p1
LSTA.6928.1	transdecoder	three_prime_UTR	503	1718	.	+	.	ID=LSTA.6928.1.p1.utr3p1;Parent=LSTA.6928.1.p1
LSTA.693.1	transdecoder	gene	1	815	.	+	.	ID=GENE.LSTA.693.1~~LSTA.693.1.p1;Name=ORF%20type%3Acomplete%20len%3A188%20%28%2B%29%2Cscore%3D28.26%2Clcl%7CNW_013193991.1_prot_XP_013067955.1_6576%7C58.480%7C3.68e-67%2CGSHPx%7CPF00255.19%7C8.9e-16%2CLipoprotein_15%7CPF03640.15%7C2.6e%2B02%2CLipoprotein_15%7CPF03640.15%7C0.98
LSTA.693.1	transdecoder	mRNA	1	815	.	+	.	ID=LSTA.693.1.p1;Parent=GENE.LSTA.693.1~~LSTA.693.1.p1;Name=ORF%20type%3Acomplete%20len%3A188%20%28%2B%29%2Cscore%3D28.26%2Clcl%7CNW_013193991.1_prot_XP_013067955.1_6576%7C58.480%7C3.68e-67%2CGSHPx%7CPF00255.19%7C8.9e-16%2CLipoprotein_15%7CPF03640.15%7C2.6e%2B02%2CLipoprotein_15%7CPF03640.15%7C0.98
LSTA.693.1	transdecoder	five_prime_UTR	1	101	.	+	.	ID=LSTA.693.1.p1.utr5p1;Parent=LSTA.693.1.p1
LSTA.693.1	transdecoder	exon	1	815	.	+	.	ID=LSTA.693.1.p1.exon1;Parent=LSTA.693.1.p1
LSTA.693.1	transdecoder	CDS	102	665	.	+	0	ID=cds.LSTA.693.1.p1;Parent=LSTA.693.1.p1
LSTA.693.1	transdecoder	three_prime_UTR	666	815	.	+	.	ID=LSTA.693.1.p1.utr3p1;Parent=LSTA.693.1.p1
LSTA.6930.3	transdecoder	gene	1	1628	.	+	.	ID=GENE.LSTA.6930.3~~LSTA.6930.3.p1;Name=ORF%20type%3Acomplete%20len%3A163%20%28%2B%29%2Cscore%3D19.65%2Clcl%7CNW_004798428.1_prot_XP_005112030.1_25718%7C80.667%7C6.42e-88%2CRRM_1%7CPF00076.22%7C3.1e-07%2Czf-CCCH%7CPF00642.24%7C8.5e-07%2CNup35_RRM_2%7CPF14605.6%7C0.008%2Czf_CCCH_4%7CPF18345.1%7C0.029%2CTorus%7CPF16131.5%7C0.15%2CTorus%7CPF16131.5%7C9.1e%2B03
LSTA.6930.3	transdecoder	mRNA	1	1628	.	+	.	ID=LSTA.6930.3.p1;Parent=GENE.LSTA.6930.3~~LSTA.6930.3.p1;Name=ORF%20type%3Acomplete%20len%3A163%20%28%2B%29%2Cscore%3D19.65%2Clcl%7CNW_004798428.1_prot_XP_005112030.1_25718%7C80.667%7C6.42e-88%2CRRM_1%7CPF00076.22%7C3.1e-07%2Czf-CCCH%7CPF00642.24%7C8.5e-07%2CNup35_RRM_2%7CPF14605.6%7C0.008%2Czf_CCCH_4%7CPF18345.1%7C0.029%2CTorus%7CPF16131.5%7C0.15%2CTorus%7CPF16131.5%7C9.1e%2B03
LSTA.6930.3	transdecoder	five_prime_UTR	1	223	.	+	.	ID=LSTA.6930.3.p1.utr5p1;Parent=LSTA.6930.3.p1
LSTA.6930.3	transdecoder	exon	1	1628	.	+	.	ID=LSTA.6930.3.p1.exon1;Parent=LSTA.6930.3.p1
LSTA.6930.3	transdecoder	CDS	224	712	.	+	0	ID=cds.LSTA.6930.3.p1;Parent=LSTA.6930.3.p1
LSTA.6930.3	transdecoder	three_prime_UTR	713	1628	.	+	.	ID=LSTA.6930.3.p1.utr3p1;Parent=LSTA.6930.3.p1
LSTA.6930.4	transdecoder	gene	1	1737	.	+	.	ID=GENE.LSTA.6930.4~~LSTA.6930.4.p1;Name=ORF%20type%3Acomplete%20len%3A136%20%28%2B%29%2Cscore%3D6.54%2Clcl%7CNW_004798428.1_prot_XP_005112030.1_25718%7C80.488%7C1.22e-69%2Czf-CCCH%7CPF00642.24%7C6.4e-07%2CRRM_1%7CPF00076.22%7C6.2e-05%2Czf_CCCH_4%7CPF18345.1%7C0.023%2CTorus%7CPF16131.5%7C0.14%2CTorus%7CPF16131.5%7C6.3e%2B03
LSTA.6930.4	transdecoder	mRNA	1	1737	.	+	.	ID=LSTA.6930.4.p1;Parent=GENE.LSTA.6930.4~~LSTA.6930.4.p1;Name=ORF%20type%3Acomplete%20len%3A136%20%28%2B%29%2Cscore%3D6.54%2Clcl%7CNW_004798428.1_prot_XP_005112030.1_25718%7C80.488%7C1.22e-69%2Czf-CCCH%7CPF00642.24%7C6.4e-07%2CRRM_1%7CPF00076.22%7C6.2e-05%2Czf_CCCH_4%7CPF18345.1%7C0.023%2CTorus%7CPF16131.5%7C0.14%2CTorus%7CPF16131.5%7C6.3e%2B03
LSTA.6930.4	transdecoder	five_prime_UTR	1	413	.	+	.	ID=LSTA.6930.4.p1.utr5p1;Parent=LSTA.6930.4.p1
LSTA.6930.4	transdecoder	exon	1	1737	.	+	.	ID=LSTA.6930.4.p1.exon1;Parent=LSTA.6930.4.p1
LSTA.6930.4	transdecoder	CDS	414	821	.	+	0	ID=cds.LSTA.6930.4.p1;Parent=LSTA.6930.4.p1
LSTA.6930.4	transdecoder	three_prime_UTR	822	1737	.	+	.	ID=LSTA.6930.4.p1.utr3p1;Parent=LSTA.6930.4.p1
LSTA.6930.6	transdecoder	gene	1	1170	.	+	.	ID=GENE.LSTA.6930.6~~LSTA.6930.6.p1;Name=ORF%20type%3A5prime_partial%20len%3A221%20%28%2B%29%2Cscore%3D24.90%2Clcl%7CNW_004798428.1_prot_XP_005112030.1_25718%7C84.541%7C2.48e-133%2Czf-CCCH%7CPF00642.24%7C1.6e-06%2Czf-CCCH%7CPF00642.24%7C1.3e-06%2CRRM_1%7CPF00076.22%7C5.6e-07%2CTorus%7CPF16131.5%7C0.1%2CTorus%7CPF16131.5%7C0.083%2Czf_CCCH_4%7CPF18345.1%7C0.013%2Czf_CCCH_4%7CPF18345.1%7C0.044%2CNup35_RRM_2%7CPF14605.6%7C0.013%2Czf-CCCH_3%7CPF15663.5%7C3.5%2Czf-CCCH_3%7CPF15663.5%7C8
LSTA.6930.6	transdecoder	mRNA	1	1170	.	+	.	ID=LSTA.6930.6.p1;Parent=GENE.LSTA.6930.6~~LSTA.6930.6.p1;Name=ORF%20type%3A5prime_partial%20len%3A221%20%28%2B%29%2Cscore%3D24.90%2Clcl%7CNW_004798428.1_prot_XP_005112030.1_25718%7C84.541%7C2.48e-133%2Czf-CCCH%7CPF00642.24%7C1.6e-06%2Czf-CCCH%7CPF00642.24%7C1.3e-06%2CRRM_1%7CPF00076.22%7C5.6e-07%2CTorus%7CPF16131.5%7C0.1%2CTorus%7CPF16131.5%7C0.083%2Czf_CCCH_4%7CPF18345.1%7C0.013%2Czf_CCCH_4%7CPF18345.1%7C0.044%2CNup35_RRM_2%7CPF14605.6%7C0.013%2Czf-CCCH_3%7CPF15663.5%7C3.5%2Czf-CCCH_3%7CPF15663.5%7C8
LSTA.6930.6	transdecoder	exon	1	1170	.	+	.	ID=LSTA.6930.6.p1.exon1;Parent=LSTA.6930.6.p1
LSTA.6930.6	transdecoder	CDS	1	663	.	+	0	ID=cds.LSTA.6930.6.p1;Parent=LSTA.6930.6.p1
LSTA.6930.6	transdecoder	three_prime_UTR	664	1170	.	+	.	ID=LSTA.6930.6.p1.utr3p1;Parent=LSTA.6930.6.p1
LSTA.6930.7	transdecoder	gene	1	1140	.	+	.	ID=GENE.LSTA.6930.7~~LSTA.6930.7.p1;Name=ORF%20type%3Acomplete%20len%3A136%20%28%2B%29%2Cscore%3D6.54%2Clcl%7CNW_004798428.1_prot_XP_005112030.1_25718%7C80.488%7C1.22e-69%2Czf-CCCH%7CPF00642.24%7C6.4e-07%2CRRM_1%7CPF00076.22%7C6.2e-05%2Czf_CCCH_4%7CPF18345.1%7C0.023%2CTorus%7CPF16131.5%7C0.14%2CTorus%7CPF16131.5%7C6.3e%2B03
LSTA.6930.7	transdecoder	mRNA	1	1140	.	+	.	ID=LSTA.6930.7.p1;Parent=GENE.LSTA.6930.7~~LSTA.6930.7.p1;Name=ORF%20type%3Acomplete%20len%3A136%20%28%2B%29%2Cscore%3D6.54%2Clcl%7CNW_004798428.1_prot_XP_005112030.1_25718%7C80.488%7C1.22e-69%2Czf-CCCH%7CPF00642.24%7C6.4e-07%2CRRM_1%7CPF00076.22%7C6.2e-05%2Czf_CCCH_4%7CPF18345.1%7C0.023%2CTorus%7CPF16131.5%7C0.14%2CTorus%7CPF16131.5%7C6.3e%2B03
LSTA.6930.7	transdecoder	five_prime_UTR	1	227	.	+	.	ID=LSTA.6930.7.p1.utr5p1;Parent=LSTA.6930.7.p1
LSTA.6930.7	transdecoder	exon	1	1140	.	+	.	ID=LSTA.6930.7.p1.exon1;Parent=LSTA.6930.7.p1
LSTA.6930.7	transdecoder	CDS	228	635	.	+	0	ID=cds.LSTA.6930.7.p1;Parent=LSTA.6930.7.p1
LSTA.6930.7	transdecoder	three_prime_UTR	636	1140	.	+	.	ID=LSTA.6930.7.p1.utr3p1;Parent=LSTA.6930.7.p1
LSTA.6930.8	transdecoder	gene	1	1211	.	+	.	ID=GENE.LSTA.6930.8~~LSTA.6930.8.p1;Name=ORF%20type%3Acomplete%20len%3A163%20%28%2B%29%2Cscore%3D19.65%2Clcl%7CNW_004798428.1_prot_XP_005112030.1_25718%7C80.667%7C6.42e-88%2CRRM_1%7CPF00076.22%7C3.1e-07%2Czf-CCCH%7CPF00642.24%7C8.5e-07%2CNup35_RRM_2%7CPF14605.6%7C0.008%2Czf_CCCH_4%7CPF18345.1%7C0.029%2CTorus%7CPF16131.5%7C0.15%2CTorus%7CPF16131.5%7C9.1e%2B03
LSTA.6930.8	transdecoder	mRNA	1	1211	.	+	.	ID=LSTA.6930.8.p1;Parent=GENE.LSTA.6930.8~~LSTA.6930.8.p1;Name=ORF%20type%3Acomplete%20len%3A163%20%28%2B%29%2Cscore%3D19.65%2Clcl%7CNW_004798428.1_prot_XP_005112030.1_25718%7C80.667%7C6.42e-88%2CRRM_1%7CPF00076.22%7C3.1e-07%2Czf-CCCH%7CPF00642.24%7C8.5e-07%2CNup35_RRM_2%7CPF14605.6%7C0.008%2Czf_CCCH_4%7CPF18345.1%7C0.029%2CTorus%7CPF16131.5%7C0.15%2CTorus%7CPF16131.5%7C9.1e%2B03
LSTA.6930.8	transdecoder	five_prime_UTR	1	217	.	+	.	ID=LSTA.6930.8.p1.utr5p1;Parent=LSTA.6930.8.p1
LSTA.6930.8	transdecoder	exon	1	1211	.	+	.	ID=LSTA.6930.8.p1.exon1;Parent=LSTA.6930.8.p1
LSTA.6930.8	transdecoder	CDS	218	706	.	+	0	ID=cds.LSTA.6930.8.p1;Parent=LSTA.6930.8.p1
LSTA.6930.8	transdecoder	three_prime_UTR	707	1211	.	+	.	ID=LSTA.6930.8.p1.utr3p1;Parent=LSTA.6930.8.p1
LSTA.6930.9	transdecoder	gene	1	2598	.	+	.	ID=GENE.LSTA.6930.9~~LSTA.6930.9.p1;Name=ORF%20type%3Acomplete%20len%3A136%20%28%2B%29%2Cscore%3D6.54%2Clcl%7CNW_004798428.1_prot_XP_005112030.1_25718%7C80.488%7C1.22e-69%2Czf-CCCH%7CPF00642.24%7C6.4e-07%2CRRM_1%7CPF00076.22%7C6.2e-05%2Czf_CCCH_4%7CPF18345.1%7C0.023%2CTorus%7CPF16131.5%7C0.14%2CTorus%7CPF16131.5%7C6.3e%2B03
LSTA.6930.9	transdecoder	mRNA	1	2598	.	+	.	ID=LSTA.6930.9.p1;Parent=GENE.LSTA.6930.9~~LSTA.6930.9.p1;Name=ORF%20type%3Acomplete%20len%3A136%20%28%2B%29%2Cscore%3D6.54%2Clcl%7CNW_004798428.1_prot_XP_005112030.1_25718%7C80.488%7C1.22e-69%2Czf-CCCH%7CPF00642.24%7C6.4e-07%2CRRM_1%7CPF00076.22%7C6.2e-05%2Czf_CCCH_4%7CPF18345.1%7C0.023%2CTorus%7CPF16131.5%7C0.14%2CTorus%7CPF16131.5%7C6.3e%2B03
LSTA.6930.9	transdecoder	five_prime_UTR	1	1686	.	+	.	ID=LSTA.6930.9.p1.utr5p1;Parent=LSTA.6930.9.p1
LSTA.6930.9	transdecoder	exon	1	2598	.	+	.	ID=LSTA.6930.9.p1.exon1;Parent=LSTA.6930.9.p1
LSTA.6930.9	transdecoder	CDS	1687	2094	.	+	0	ID=cds.LSTA.6930.9.p1;Parent=LSTA.6930.9.p1
LSTA.6930.9	transdecoder	three_prime_UTR	2095	2598	.	+	.	ID=LSTA.6930.9.p1.utr3p1;Parent=LSTA.6930.9.p1
LSTA.6932.1	transdecoder	gene	1	3616	.	+	.	ID=GENE.LSTA.6932.1~~LSTA.6932.1.p1;Name=ORF%20type%3A5prime_partial%20len%3A460%20%28%2B%29%2Cscore%3D114.40%2Clcl%7CNW_013244843.1_prot_XP_013074711.1_12586%7C74.834%7C0.0%2CAmmonium_transp%7CPF00909.21%7C3.2e-75
LSTA.6932.1	transdecoder	mRNA	1	3616	.	+	.	ID=LSTA.6932.1.p1;Parent=GENE.LSTA.6932.1~~LSTA.6932.1.p1;Name=ORF%20type%3A5prime_partial%20len%3A460%20%28%2B%29%2Cscore%3D114.40%2Clcl%7CNW_013244843.1_prot_XP_013074711.1_12586%7C74.834%7C0.0%2CAmmonium_transp%7CPF00909.21%7C3.2e-75
LSTA.6932.1	transdecoder	exon	1	3616	.	+	.	ID=LSTA.6932.1.p1.exon1;Parent=LSTA.6932.1.p1
LSTA.6932.1	transdecoder	CDS	2	1381	.	+	0	ID=cds.LSTA.6932.1.p1;Parent=LSTA.6932.1.p1
LSTA.6932.1	transdecoder	three_prime_UTR	1382	3616	.	+	.	ID=LSTA.6932.1.p1.utr3p1;Parent=LSTA.6932.1.p1
LSTA.6934.1	transdecoder	gene	1	6170	.	+	.	ID=GENE.LSTA.6934.1~~LSTA.6934.1.p1;Name=ORF%20type%3Acomplete%20len%3A242%20%28%2B%29%2Cscore%3D63.33%2Clcl%7CNW_013244843.1_prot_XP_013074712.1_12587%7C85.062%7C1.87e-156%2CLipase_GDSL_2%7CPF13472.6%7C2.2e-10%2CLipase_GDSL_3%7CPF14606.6%7C0.00021%2CLipase_GDSL%7CPF00657.22%7C0.0012
LSTA.6934.1	transdecoder	mRNA	1	6170	.	+	.	ID=LSTA.6934.1.p1;Parent=GENE.LSTA.6934.1~~LSTA.6934.1.p1;Name=ORF%20type%3Acomplete%20len%3A242%20%28%2B%29%2Cscore%3D63.33%2Clcl%7CNW_013244843.1_prot_XP_013074712.1_12587%7C85.062%7C1.87e-156%2CLipase_GDSL_2%7CPF13472.6%7C2.2e-10%2CLipase_GDSL_3%7CPF14606.6%7C0.00021%2CLipase_GDSL%7CPF00657.22%7C0.0012
LSTA.6934.1	transdecoder	five_prime_UTR	1	162	.	+	.	ID=LSTA.6934.1.p1.utr5p1;Parent=LSTA.6934.1.p1
LSTA.6934.1	transdecoder	exon	1	6170	.	+	.	ID=LSTA.6934.1.p1.exon1;Parent=LSTA.6934.1.p1
LSTA.6934.1	transdecoder	CDS	163	888	.	+	0	ID=cds.LSTA.6934.1.p1;Parent=LSTA.6934.1.p1
LSTA.6934.1	transdecoder	three_prime_UTR	889	6170	.	+	.	ID=LSTA.6934.1.p1.utr3p1;Parent=LSTA.6934.1.p1
LSTA.6936.1	transdecoder	gene	1	6343	.	-	.	ID=GENE.LSTA.6936.1~~LSTA.6936.1.p1;Name=ORF%20type%3Acomplete%20len%3A443%20%28-%29%2Cscore%3D47.37%2Clcl%7CNW_011935992.1_prot_XP_019926128.1_18498%7C35.747%7C1.78e-82%2CDDE_Tnp_1_7%7CPF13843.6%7C6.7e-58
LSTA.6936.1	transdecoder	mRNA	1	6343	.	-	.	ID=LSTA.6936.1.p1;Parent=GENE.LSTA.6936.1~~LSTA.6936.1.p1;Name=ORF%20type%3Acomplete%20len%3A443%20%28-%29%2Cscore%3D47.37%2Clcl%7CNW_011935992.1_prot_XP_019926128.1_18498%7C35.747%7C1.78e-82%2CDDE_Tnp_1_7%7CPF13843.6%7C6.7e-58
LSTA.6936.1	transdecoder	five_prime_UTR	6276	6343	.	-	.	ID=LSTA.6936.1.p1.utr5p1;Parent=LSTA.6936.1.p1
LSTA.6936.1	transdecoder	exon	1	6343	.	-	.	ID=LSTA.6936.1.p1.exon1;Parent=LSTA.6936.1.p1
LSTA.6936.1	transdecoder	CDS	4947	6275	.	-	0	ID=cds.LSTA.6936.1.p1;Parent=LSTA.6936.1.p1
LSTA.6936.1	transdecoder	three_prime_UTR	1	4946	.	-	.	ID=LSTA.6936.1.p1.utr3p1;Parent=LSTA.6936.1.p1
LSTA.6936.1	transdecoder	gene	1	6343	.	+	.	ID=GENE.LSTA.6936.1~~LSTA.6936.1.p2;Name=ORF%20type%3Acomplete%20len%3A241%20%28%2B%29%2Cscore%3D35.55%2Clcl%7CNW_013479796.1_prot_XP_013094735.1_30327%7C67.841%7C8.25e-115%2CBax1-I%7CPF01027.20%7C3e-39%2C7TMR-DISM_7TM%7CPF07695.11%7C0.25%2C7TMR-DISM_7TM%7CPF07695.11%7C0.79%2CDUF3666%7CPF12408.8%7C0.2
LSTA.6936.1	transdecoder	mRNA	1	6343	.	+	.	ID=LSTA.6936.1.p2;Parent=GENE.LSTA.6936.1~~LSTA.6936.1.p2;Name=ORF%20type%3Acomplete%20len%3A241%20%28%2B%29%2Cscore%3D35.55%2Clcl%7CNW_013479796.1_prot_XP_013094735.1_30327%7C67.841%7C8.25e-115%2CBax1-I%7CPF01027.20%7C3e-39%2C7TMR-DISM_7TM%7CPF07695.11%7C0.25%2C7TMR-DISM_7TM%7CPF07695.11%7C0.79%2CDUF3666%7CPF12408.8%7C0.2
LSTA.6936.1	transdecoder	five_prime_UTR	1	48	.	+	.	ID=LSTA.6936.1.p2.utr5p1;Parent=LSTA.6936.1.p2
LSTA.6936.1	transdecoder	exon	1	6343	.	+	.	ID=LSTA.6936.1.p2.exon1;Parent=LSTA.6936.1.p2
LSTA.6936.1	transdecoder	CDS	49	771	.	+	0	ID=cds.LSTA.6936.1.p2;Parent=LSTA.6936.1.p2
LSTA.6936.1	transdecoder	three_prime_UTR	772	6343	.	+	.	ID=LSTA.6936.1.p2.utr3p1;Parent=LSTA.6936.1.p2
LSTA.6936.2	transdecoder	gene	1	4739	.	+	.	ID=GENE.LSTA.6936.2~~LSTA.6936.2.p1;Name=ORF%20type%3Acomplete%20len%3A240%20%28%2B%29%2Cscore%3D37.98%2Clcl%7CNW_013479796.1_prot_XP_013094735.1_30327%7C70.044%7C1.20e-117%2CBax1-I%7CPF01027.20%7C3e-39%2C7TMR-DISM_7TM%7CPF07695.11%7C0.19%2C7TMR-DISM_7TM%7CPF07695.11%7C0.61%2CDUF3666%7CPF12408.8%7C0.2
LSTA.6936.2	transdecoder	mRNA	1	4739	.	+	.	ID=LSTA.6936.2.p1;Parent=GENE.LSTA.6936.2~~LSTA.6936.2.p1;Name=ORF%20type%3Acomplete%20len%3A240%20%28%2B%29%2Cscore%3D37.98%2Clcl%7CNW_013479796.1_prot_XP_013094735.1_30327%7C70.044%7C1.20e-117%2CBax1-I%7CPF01027.20%7C3e-39%2C7TMR-DISM_7TM%7CPF07695.11%7C0.19%2C7TMR-DISM_7TM%7CPF07695.11%7C0.61%2CDUF3666%7CPF12408.8%7C0.2
LSTA.6936.2	transdecoder	five_prime_UTR	1	48	.	+	.	ID=LSTA.6936.2.p1.utr5p1;Parent=LSTA.6936.2.p1
LSTA.6936.2	transdecoder	exon	1	4739	.	+	.	ID=LSTA.6936.2.p1.exon1;Parent=LSTA.6936.2.p1
LSTA.6936.2	transdecoder	CDS	49	768	.	+	0	ID=cds.LSTA.6936.2.p1;Parent=LSTA.6936.2.p1
LSTA.6936.2	transdecoder	three_prime_UTR	769	4739	.	+	.	ID=LSTA.6936.2.p1.utr3p1;Parent=LSTA.6936.2.p1
LSTA.6937.1	transdecoder	gene	1	5160	.	+	.	ID=GENE.LSTA.6937.1~~LSTA.6937.1.p1;Name=ORF%20type%3Acomplete%20len%3A194%20%28%2B%29%2Cscore%3D49.94%2Clcl%7CNW_013480458.1_prot_XP_013094982.1_30537%7C76.440%7C8.70e-112%2CHD_4%7CPF13328.6%7C5.6e-20%2CHD%7CPF01966.22%7C3.5e-05%2CMRP-L20%7CPF12824.7%7C0.094%2CFAM184%7CPF15665.5%7C0.089%2CBLM10_mid%7CPF16507.5%7C0.16
LSTA.6937.1	transdecoder	mRNA	1	5160	.	+	.	ID=LSTA.6937.1.p1;Parent=GENE.LSTA.6937.1~~LSTA.6937.1.p1;Name=ORF%20type%3Acomplete%20len%3A194%20%28%2B%29%2Cscore%3D49.94%2Clcl%7CNW_013480458.1_prot_XP_013094982.1_30537%7C76.440%7C8.70e-112%2CHD_4%7CPF13328.6%7C5.6e-20%2CHD%7CPF01966.22%7C3.5e-05%2CMRP-L20%7CPF12824.7%7C0.094%2CFAM184%7CPF15665.5%7C0.089%2CBLM10_mid%7CPF16507.5%7C0.16
LSTA.6937.1	transdecoder	five_prime_UTR	1	128	.	+	.	ID=LSTA.6937.1.p1.utr5p1;Parent=LSTA.6937.1.p1
LSTA.6937.1	transdecoder	exon	1	5160	.	+	.	ID=LSTA.6937.1.p1.exon1;Parent=LSTA.6937.1.p1
LSTA.6937.1	transdecoder	CDS	129	710	.	+	0	ID=cds.LSTA.6937.1.p1;Parent=LSTA.6937.1.p1
LSTA.6937.1	transdecoder	three_prime_UTR	711	5160	.	+	.	ID=LSTA.6937.1.p1.utr3p1;Parent=LSTA.6937.1.p1
LSTA.6941.1	transdecoder	gene	1	5399	.	+	.	ID=GENE.LSTA.6941.1~~LSTA.6941.1.p1;Name=ORF%20type%3Acomplete%20len%3A475%20%28%2B%29%2Cscore%3D136.73%2Clcl%7CNW_013480458.1_prot_XP_013094978.1_30533%7C87.281%7C0.0%2CPkinase%7CPF00069.25%7C3.1e-34%2CPkinase_Tyr%7CPF07714.17%7C1.3e-33%2CTGF_beta_GS%7CPF08515.12%7C6.1e-06%2CTGF_beta_GS%7CPF08515.12%7C4.5e%2B03%2CPkinase_fungal%7CPF17667.1%7C0.0015%2CAPH%7CPF01636.23%7C0.022%2CFTA2%7CPF13095.6%7C0.075%2CFTA2%7CPF13095.6%7C8.7e%2B03%2CDUF1923%7CPF09083.10%7C0.13
LSTA.6941.1	transdecoder	mRNA	1	5399	.	+	.	ID=LSTA.6941.1.p1;Parent=GENE.LSTA.6941.1~~LSTA.6941.1.p1;Name=ORF%20type%3Acomplete%20len%3A475%20%28%2B%29%2Cscore%3D136.73%2Clcl%7CNW_013480458.1_prot_XP_013094978.1_30533%7C87.281%7C0.0%2CPkinase%7CPF00069.25%7C3.1e-34%2CPkinase_Tyr%7CPF07714.17%7C1.3e-33%2CTGF_beta_GS%7CPF08515.12%7C6.1e-06%2CTGF_beta_GS%7CPF08515.12%7C4.5e%2B03%2CPkinase_fungal%7CPF17667.1%7C0.0015%2CAPH%7CPF01636.23%7C0.022%2CFTA2%7CPF13095.6%7C0.075%2CFTA2%7CPF13095.6%7C8.7e%2B03%2CDUF1923%7CPF09083.10%7C0.13
LSTA.6941.1	transdecoder	five_prime_UTR	1	258	.	+	.	ID=LSTA.6941.1.p1.utr5p1;Parent=LSTA.6941.1.p1
LSTA.6941.1	transdecoder	exon	1	5399	.	+	.	ID=LSTA.6941.1.p1.exon1;Parent=LSTA.6941.1.p1
LSTA.6941.1	transdecoder	CDS	259	1683	.	+	0	ID=cds.LSTA.6941.1.p1;Parent=LSTA.6941.1.p1
LSTA.6941.1	transdecoder	three_prime_UTR	1684	5399	.	+	.	ID=LSTA.6941.1.p1.utr3p1;Parent=LSTA.6941.1.p1
LSTA.6941.1	transdecoder	gene	1	5399	.	+	.	ID=GENE.LSTA.6941.1~~LSTA.6941.1.p3;Name=ORF%20type%3Acomplete%20len%3A131%20%28%2B%29%2Cscore%3D24.83
LSTA.6941.1	transdecoder	mRNA	1	5399	.	+	.	ID=LSTA.6941.1.p3;Parent=GENE.LSTA.6941.1~~LSTA.6941.1.p3;Name=ORF%20type%3Acomplete%20len%3A131%20%28%2B%29%2Cscore%3D24.83
LSTA.6941.1	transdecoder	five_prime_UTR	1	3014	.	+	.	ID=LSTA.6941.1.p3.utr5p1;Parent=LSTA.6941.1.p3
LSTA.6941.1	transdecoder	exon	1	5399	.	+	.	ID=LSTA.6941.1.p3.exon1;Parent=LSTA.6941.1.p3
LSTA.6941.1	transdecoder	CDS	3015	3407	.	+	0	ID=cds.LSTA.6941.1.p3;Parent=LSTA.6941.1.p3
LSTA.6941.1	transdecoder	three_prime_UTR	3408	5399	.	+	.	ID=LSTA.6941.1.p3.utr3p1;Parent=LSTA.6941.1.p3
LSTA.6942.1	transdecoder	gene	1	1040	.	+	.	ID=GENE.LSTA.6942.1~~LSTA.6942.1.p1;Name=ORF%20type%3A5prime_partial%20len%3A244%20%28%2B%29%2Cscore%3D75.52%2Clcl%7CNW_013424548.1_prot_XP_013088221.1_24590%7C96.680%7C6.42e-170%2CBand_7%7CPF01145.25%7C4.7e-25%2CMed2%7CPF11214.8%7C0.036%2CPeptidase_S66%7CPF02016.15%7C0.17
LSTA.6942.1	transdecoder	mRNA	1	1040	.	+	.	ID=LSTA.6942.1.p1;Parent=GENE.LSTA.6942.1~~LSTA.6942.1.p1;Name=ORF%20type%3A5prime_partial%20len%3A244%20%28%2B%29%2Cscore%3D75.52%2Clcl%7CNW_013424548.1_prot_XP_013088221.1_24590%7C96.680%7C6.42e-170%2CBand_7%7CPF01145.25%7C4.7e-25%2CMed2%7CPF11214.8%7C0.036%2CPeptidase_S66%7CPF02016.15%7C0.17
LSTA.6942.1	transdecoder	exon	1	1040	.	+	.	ID=LSTA.6942.1.p1.exon1;Parent=LSTA.6942.1.p1
LSTA.6942.1	transdecoder	CDS	1	732	.	+	0	ID=cds.LSTA.6942.1.p1;Parent=LSTA.6942.1.p1
LSTA.6942.1	transdecoder	three_prime_UTR	733	1040	.	+	.	ID=LSTA.6942.1.p1.utr3p1;Parent=LSTA.6942.1.p1
# refined start codon: 3 -> 63 (score: 3.564)
LSTA.6943.1	transdecoder	gene	1	3734	.	+	.	ID=GENE.LSTA.6943.1~~LSTA.6943.1.p1;Name=ORF%20type%3Acomplete%20len%3A186%20%28%2B%29%2Cscore%3D34.43%2Clcl%7CNW_013480458.1_prot_XP_013094990.1_30518%7C98.788%7C4.97e-121%2CUQ_con%7CPF00179.26%7C1.6e-49%2CProk-E2_B%7CPF14461.6%7C0.22
LSTA.6943.1	transdecoder	mRNA	1	3734	.	+	.	ID=LSTA.6943.1.p1;Parent=GENE.LSTA.6943.1~~LSTA.6943.1.p1;Name=ORF%20type%3Acomplete%20len%3A186%20%28%2B%29%2Cscore%3D34.43%2Clcl%7CNW_013480458.1_prot_XP_013094990.1_30518%7C98.788%7C4.97e-121%2CUQ_con%7CPF00179.26%7C1.6e-49%2CProk-E2_B%7CPF14461.6%7C0.22
LSTA.6943.1	transdecoder	five_prime_UTR	1	62	.	+	.	ID=LSTA.6943.1.p1.utr5p1;Parent=LSTA.6943.1.p1
LSTA.6943.1	transdecoder	exon	1	3734	.	+	.	ID=LSTA.6943.1.p1.exon1;Parent=LSTA.6943.1.p1
LSTA.6943.1	transdecoder	CDS	63	560	.	+	0	ID=cds.LSTA.6943.1.p1;Parent=LSTA.6943.1.p1
LSTA.6943.1	transdecoder	three_prime_UTR	561	3734	.	+	.	ID=LSTA.6943.1.p1.utr3p1;Parent=LSTA.6943.1.p1
LSTA.6943.2	transdecoder	gene	1	3875	.	+	.	ID=GENE.LSTA.6943.2~~LSTA.6943.2.p1;Name=ORF%20type%3Acomplete%20len%3A166%20%28%2B%29%2Cscore%3D35.76%2Clcl%7CNW_013480458.1_prot_XP_013094990.1_30518%7C98.788%7C1.19e-120%2CUQ_con%7CPF00179.26%7C1e-49%2CProk-E2_B%7CPF14461.6%7C0.18
LSTA.6943.2	transdecoder	mRNA	1	3875	.	+	.	ID=LSTA.6943.2.p1;Parent=GENE.LSTA.6943.2~~LSTA.6943.2.p1;Name=ORF%20type%3Acomplete%20len%3A166%20%28%2B%29%2Cscore%3D35.76%2Clcl%7CNW_013480458.1_prot_XP_013094990.1_30518%7C98.788%7C1.19e-120%2CUQ_con%7CPF00179.26%7C1e-49%2CProk-E2_B%7CPF14461.6%7C0.18
LSTA.6943.2	transdecoder	five_prime_UTR	1	206	.	+	.	ID=LSTA.6943.2.p1.utr5p1;Parent=LSTA.6943.2.p1
LSTA.6943.2	transdecoder	exon	1	3875	.	+	.	ID=LSTA.6943.2.p1.exon1;Parent=LSTA.6943.2.p1
LSTA.6943.2	transdecoder	CDS	207	704	.	+	0	ID=cds.LSTA.6943.2.p1;Parent=LSTA.6943.2.p1
LSTA.6943.2	transdecoder	three_prime_UTR	705	3875	.	+	.	ID=LSTA.6943.2.p1.utr3p1;Parent=LSTA.6943.2.p1
LSTA.6944.1	transdecoder	gene	1	2775	.	+	.	ID=GENE.LSTA.6944.1~~LSTA.6944.1.p1;Name=ORF%20type%3Acomplete%20len%3A784%20%28%2B%29%2Cscore%3D187.52%2Clcl%7CNW_013480458.1_prot_XP_013094986.1_30521%7C75.956%7C0.0%2Czf-C2H2%7CPF00096.26%7C1.8e%2B04%2Czf-C2H2%7CPF00096.26%7C0.015%2Czf-C2H2%7CPF00096.26%7C5.2e-06%2Czf-C2H2%7CPF00096.26%7C2.5e-05%2Czf-H2C2_2%7CPF13465.6%7C1.1e%2B04%2Czf-H2C2_2%7CPF13465.6%7C3.6e%2B03%2Czf-H2C2_2%7CPF13465.6%7C0.00011%2Czf-H2C2_2%7CPF13465.6%7C3.5e-08%2Czf-H2C2_2%7CPF13465.6%7C1.3e%2B02%2Czf-C2H2_4%7CPF13894.6%7C1.8e%2B04%2Czf-C2H2_4%7CPF13894.6%7C2.7%2Czf-C2H2_4%7CPF13894.6%7C0.013%2Czf-C2H2_4%7CPF13894.6%7C0.00047%2Czf-C2H2_8%7CPF15909.5%7C0.046%2Czf-C2H2_6%7CPF13912.6%7C1e%2B04%2Czf-C2H2_6%7CPF13912.6%7C5.7e%2B02%2Czf-C2H2_6%7CPF13912.6%7C0.2%2Czf-C2H2_6%7CPF13912.6%7C0.1%2Czf-C2H2_jaz%7CPF12171.8%7C1.1e%2B04%2Czf-C2H2_jaz%7CPF12171.8%7C2.8e%2B03%2Czf-C2H2_jaz%7CPF12171.8%7C37%2Czf-C2H2_jaz%7CPF12171.8%7C5.7
LSTA.6944.1	transdecoder	mRNA	1	2775	.	+	.	ID=LSTA.6944.1.p1;Parent=GENE.LSTA.6944.1~~LSTA.6944.1.p1;Name=ORF%20type%3Acomplete%20len%3A784%20%28%2B%29%2Cscore%3D187.52%2Clcl%7CNW_013480458.1_prot_XP_013094986.1_30521%7C75.956%7C0.0%2Czf-C2H2%7CPF00096.26%7C1.8e%2B04%2Czf-C2H2%7CPF00096.26%7C0.015%2Czf-C2H2%7CPF00096.26%7C5.2e-06%2Czf-C2H2%7CPF00096.26%7C2.5e-05%2Czf-H2C2_2%7CPF13465.6%7C1.1e%2B04%2Czf-H2C2_2%7CPF13465.6%7C3.6e%2B03%2Czf-H2C2_2%7CPF13465.6%7C0.00011%2Czf-H2C2_2%7CPF13465.6%7C3.5e-08%2Czf-H2C2_2%7CPF13465.6%7C1.3e%2B02%2Czf-C2H2_4%7CPF13894.6%7C1.8e%2B04%2Czf-C2H2_4%7CPF13894.6%7C2.7%2Czf-C2H2_4%7CPF13894.6%7C0.013%2Czf-C2H2_4%7CPF13894.6%7C0.00047%2Czf-C2H2_8%7CPF15909.5%7C0.046%2Czf-C2H2_6%7CPF13912.6%7C1e%2B04%2Czf-C2H2_6%7CPF13912.6%7C5.7e%2B02%2Czf-C2H2_6%7CPF13912.6%7C0.2%2Czf-C2H2_6%7CPF13912.6%7C0.1%2Czf-C2H2_jaz%7CPF12171.8%7C1.1e%2B04%2Czf-C2H2_jaz%7CPF12171.8%7C2.8e%2B03%2Czf-C2H2_jaz%7CPF12171.8%7C37%2Czf-C2H2_jaz%7CPF12171.8%7C5.7
LSTA.6944.1	transdecoder	five_prime_UTR	1	85	.	+	.	ID=LSTA.6944.1.p1.utr5p1;Parent=LSTA.6944.1.p1
LSTA.6944.1	transdecoder	exon	1	2775	.	+	.	ID=LSTA.6944.1.p1.exon1;Parent=LSTA.6944.1.p1
LSTA.6944.1	transdecoder	CDS	86	2437	.	+	0	ID=cds.LSTA.6944.1.p1;Parent=LSTA.6944.1.p1
LSTA.6944.1	transdecoder	three_prime_UTR	2438	2775	.	+	.	ID=LSTA.6944.1.p1.utr3p1;Parent=LSTA.6944.1.p1
LSTA.6948.1	transdecoder	gene	1	1571	.	+	.	ID=GENE.LSTA.6948.1~~LSTA.6948.1.p1;Name=ORF%20type%3A5prime_partial%20len%3A271%20%28%2B%29%2Cscore%3D20.27
LSTA.6948.1	transdecoder	mRNA	1	1571	.	+	.	ID=LSTA.6948.1.p1;Parent=GENE.LSTA.6948.1~~LSTA.6948.1.p1;Name=ORF%20type%3A5prime_partial%20len%3A271%20%28%2B%29%2Cscore%3D20.27
LSTA.6948.1	transdecoder	exon	1	1571	.	+	.	ID=LSTA.6948.1.p1.exon1;Parent=LSTA.6948.1.p1
LSTA.6948.1	transdecoder	CDS	3	815	.	+	0	ID=cds.LSTA.6948.1.p1;Parent=LSTA.6948.1.p1
LSTA.6948.1	transdecoder	three_prime_UTR	816	1571	.	+	.	ID=LSTA.6948.1.p1.utr3p1;Parent=LSTA.6948.1.p1
LSTA.6949.1	transdecoder	gene	1	691	.	-	.	ID=GENE.LSTA.6949.1~~LSTA.6949.1.p1;Name=ORF%20type%3A3prime_partial%20len%3A130%20%28-%29%2Cscore%3D26.08%2CFTZ%7CPF03867.14%7C0.058%2CDUF2689%7CPF10894.8%7C0.36%2CPresenilin%7CPF01080.17%7C2.1%2CbaeRF_family10%7CPF18854.1%7C21%2CbaeRF_family10%7CPF18854.1%7C21
LSTA.6949.1	transdecoder	mRNA	1	691	.	-	.	ID=LSTA.6949.1.p1;Parent=GENE.LSTA.6949.1~~LSTA.6949.1.p1;Name=ORF%20type%3A3prime_partial%20len%3A130%20%28-%29%2Cscore%3D26.08%2CFTZ%7CPF03867.14%7C0.058%2CDUF2689%7CPF10894.8%7C0.36%2CPresenilin%7CPF01080.17%7C2.1%2CbaeRF_family10%7CPF18854.1%7C21%2CbaeRF_family10%7CPF18854.1%7C21
LSTA.6949.1	transdecoder	five_prime_UTR	388	691	.	-	.	ID=LSTA.6949.1.p1.utr5p1;Parent=LSTA.6949.1.p1
LSTA.6949.1	transdecoder	exon	1	691	.	-	.	ID=LSTA.6949.1.p1.exon1;Parent=LSTA.6949.1.p1
LSTA.6949.1	transdecoder	CDS	1	387	.	-	0	ID=cds.LSTA.6949.1.p1;Parent=LSTA.6949.1.p1
LSTA.6952.1	transdecoder	gene	1	390	.	+	.	ID=GENE.LSTA.6952.1~~LSTA.6952.1.p1;Name=ORF%20type%3Ainternal%20len%3A131%20%28%2B%29%2Cscore%3D25.28
LSTA.6952.1	transdecoder	mRNA	1	390	.	+	.	ID=LSTA.6952.1.p1;Parent=GENE.LSTA.6952.1~~LSTA.6952.1.p1;Name=ORF%20type%3Ainternal%20len%3A131%20%28%2B%29%2Cscore%3D25.28
LSTA.6952.1	transdecoder	exon	1	390	.	+	.	ID=LSTA.6952.1.p1.exon1;Parent=LSTA.6952.1.p1
LSTA.6952.1	transdecoder	CDS	1	390	.	+	0	ID=cds.LSTA.6952.1.p1;Parent=LSTA.6952.1.p1
LSTA.6954.1	transdecoder	gene	1	4666	.	+	.	ID=GENE.LSTA.6954.1~~LSTA.6954.1.p1;Name=ORF%20type%3Acomplete%20len%3A254%20%28%2B%29%2Cscore%3D39.93%2Clcl%7CNW_008709073.1_prot_XP_009056273.1_12667%7C60.504%7C4.13e-106%2CTae4%7CPF14113.6%7C2.2e-06
LSTA.6954.1	transdecoder	mRNA	1	4666	.	+	.	ID=LSTA.6954.1.p1;Parent=GENE.LSTA.6954.1~~LSTA.6954.1.p1;Name=ORF%20type%3Acomplete%20len%3A254%20%28%2B%29%2Cscore%3D39.93%2Clcl%7CNW_008709073.1_prot_XP_009056273.1_12667%7C60.504%7C4.13e-106%2CTae4%7CPF14113.6%7C2.2e-06
LSTA.6954.1	transdecoder	five_prime_UTR	1	200	.	+	.	ID=LSTA.6954.1.p1.utr5p1;Parent=LSTA.6954.1.p1
LSTA.6954.1	transdecoder	exon	1	4666	.	+	.	ID=LSTA.6954.1.p1.exon1;Parent=LSTA.6954.1.p1
LSTA.6954.1	transdecoder	CDS	201	962	.	+	0	ID=cds.LSTA.6954.1.p1;Parent=LSTA.6954.1.p1
LSTA.6954.1	transdecoder	three_prime_UTR	963	4666	.	+	.	ID=LSTA.6954.1.p1.utr3p1;Parent=LSTA.6954.1.p1
LSTA.6954.2	transdecoder	gene	1	4587	.	+	.	ID=GENE.LSTA.6954.2~~LSTA.6954.2.p1;Name=ORF%20type%3Acomplete%20len%3A254%20%28%2B%29%2Cscore%3D39.93%2Clcl%7CNW_008709073.1_prot_XP_009056273.1_12667%7C60.504%7C4.13e-106%2CTae4%7CPF14113.6%7C2.2e-06
LSTA.6954.2	transdecoder	mRNA	1	4587	.	+	.	ID=LSTA.6954.2.p1;Parent=GENE.LSTA.6954.2~~LSTA.6954.2.p1;Name=ORF%20type%3Acomplete%20len%3A254%20%28%2B%29%2Cscore%3D39.93%2Clcl%7CNW_008709073.1_prot_XP_009056273.1_12667%7C60.504%7C4.13e-106%2CTae4%7CPF14113.6%7C2.2e-06
LSTA.6954.2	transdecoder	five_prime_UTR	1	200	.	+	.	ID=LSTA.6954.2.p1.utr5p1;Parent=LSTA.6954.2.p1
LSTA.6954.2	transdecoder	exon	1	4587	.	+	.	ID=LSTA.6954.2.p1.exon1;Parent=LSTA.6954.2.p1
LSTA.6954.2	transdecoder	CDS	201	962	.	+	0	ID=cds.LSTA.6954.2.p1;Parent=LSTA.6954.2.p1
LSTA.6954.2	transdecoder	three_prime_UTR	963	4587	.	+	.	ID=LSTA.6954.2.p1.utr3p1;Parent=LSTA.6954.2.p1
LSTA.6954.3	transdecoder	gene	1	4473	.	+	.	ID=GENE.LSTA.6954.3~~LSTA.6954.3.p1;Name=ORF%20type%3Acomplete%20len%3A235%20%28%2B%29%2Cscore%3D40.60%2Clcl%7CNW_008709073.1_prot_XP_009056273.1_12667%7C63.839%7C9.05e-107%2CTae4%7CPF14113.6%7C1.8e-06
LSTA.6954.3	transdecoder	mRNA	1	4473	.	+	.	ID=LSTA.6954.3.p1;Parent=GENE.LSTA.6954.3~~LSTA.6954.3.p1;Name=ORF%20type%3Acomplete%20len%3A235%20%28%2B%29%2Cscore%3D40.60%2Clcl%7CNW_008709073.1_prot_XP_009056273.1_12667%7C63.839%7C9.05e-107%2CTae4%7CPF14113.6%7C1.8e-06
LSTA.6954.3	transdecoder	five_prime_UTR	1	64	.	+	.	ID=LSTA.6954.3.p1.utr5p1;Parent=LSTA.6954.3.p1
LSTA.6954.3	transdecoder	exon	1	4473	.	+	.	ID=LSTA.6954.3.p1.exon1;Parent=LSTA.6954.3.p1
LSTA.6954.3	transdecoder	CDS	65	769	.	+	0	ID=cds.LSTA.6954.3.p1;Parent=LSTA.6954.3.p1
LSTA.6954.3	transdecoder	three_prime_UTR	770	4473	.	+	.	ID=LSTA.6954.3.p1.utr3p1;Parent=LSTA.6954.3.p1
LSTA.6955.1	transdecoder	gene	1	634	.	+	.	ID=GENE.LSTA.6955.1~~LSTA.6955.1.p1;Name=ORF%20type%3A3prime_partial%20len%3A207%20%28%2B%29%2Cscore%3D49.43%2Clcl%7CNW_013494915.1_prot_XP_013061081.1_33022%7C61.463%7C1.12e-78
LSTA.6955.1	transdecoder	mRNA	1	634	.	+	.	ID=LSTA.6955.1.p1;Parent=GENE.LSTA.6955.1~~LSTA.6955.1.p1;Name=ORF%20type%3A3prime_partial%20len%3A207%20%28%2B%29%2Cscore%3D49.43%2Clcl%7CNW_013494915.1_prot_XP_013061081.1_33022%7C61.463%7C1.12e-78
LSTA.6955.1	transdecoder	five_prime_UTR	1	14	.	+	.	ID=LSTA.6955.1.p1.utr5p1;Parent=LSTA.6955.1.p1
LSTA.6955.1	transdecoder	exon	1	634	.	+	.	ID=LSTA.6955.1.p1.exon1;Parent=LSTA.6955.1.p1
LSTA.6955.1	transdecoder	CDS	15	632	.	+	0	ID=cds.LSTA.6955.1.p1;Parent=LSTA.6955.1.p1
LSTA.6956.1	transdecoder	gene	1	384	.	+	.	ID=GENE.LSTA.6956.1~~LSTA.6956.1.p1;Name=ORF%20type%3Ainternal%20len%3A128%20%28%2B%29%2Cscore%3D27.20%2Clcl%7CNW_013494915.1_prot_XP_013061081.1_33022%7C86.614%7C3.94e-73%2CANAPC4%7CPF12896.7%7C4.3e-33%2CCLAMP%7CPF14769.6%7C5.3e%2B02%2CCLAMP%7CPF14769.6%7C0.13%2CLipoprotein_16%7CPF03923.13%7C0.31%2CLipoprotein_16%7CPF03923.13%7C7.1e%2B02%2CPeptidase_M57%7CPF12388.8%7C0.1%2CApoB100_C%7CPF12491.8%7C1.3e%2B04%2CApoB100_C%7CPF12491.8%7C0.23
LSTA.6956.1	transdecoder	mRNA	1	384	.	+	.	ID=LSTA.6956.1.p1;Parent=GENE.LSTA.6956.1~~LSTA.6956.1.p1;Name=ORF%20type%3Ainternal%20len%3A128%20%28%2B%29%2Cscore%3D27.20%2Clcl%7CNW_013494915.1_prot_XP_013061081.1_33022%7C86.614%7C3.94e-73%2CANAPC4%7CPF12896.7%7C4.3e-33%2CCLAMP%7CPF14769.6%7C5.3e%2B02%2CCLAMP%7CPF14769.6%7C0.13%2CLipoprotein_16%7CPF03923.13%7C0.31%2CLipoprotein_16%7CPF03923.13%7C7.1e%2B02%2CPeptidase_M57%7CPF12388.8%7C0.1%2CApoB100_C%7CPF12491.8%7C1.3e%2B04%2CApoB100_C%7CPF12491.8%7C0.23
LSTA.6956.1	transdecoder	exon	1	384	.	+	.	ID=LSTA.6956.1.p1.exon1;Parent=LSTA.6956.1.p1
LSTA.6956.1	transdecoder	CDS	2	382	.	+	0	ID=cds.LSTA.6956.1.p1;Parent=LSTA.6956.1.p1
LSTA.6957.1	transdecoder	gene	1	335	.	+	.	ID=GENE.LSTA.6957.1~~LSTA.6957.1.p1;Name=ORF%20type%3Ainternal%20len%3A112%20%28%2B%29%2Cscore%3D24.17%2Clcl%7CNW_013494915.1_prot_XP_013061081.1_33022%7C87.037%7C3.52e-58%2CANAPC4%7CPF12896.7%7C1.3e-28
LSTA.6957.1	transdecoder	mRNA	1	335	.	+	.	ID=LSTA.6957.1.p1;Parent=GENE.LSTA.6957.1~~LSTA.6957.1.p1;Name=ORF%20type%3Ainternal%20len%3A112%20%28%2B%29%2Cscore%3D24.17%2Clcl%7CNW_013494915.1_prot_XP_013061081.1_33022%7C87.037%7C3.52e-58%2CANAPC4%7CPF12896.7%7C1.3e-28
LSTA.6957.1	transdecoder	exon	1	335	.	+	.	ID=LSTA.6957.1.p1.exon1;Parent=LSTA.6957.1.p1
LSTA.6957.1	transdecoder	CDS	1	333	.	+	0	ID=cds.LSTA.6957.1.p1;Parent=LSTA.6957.1.p1
LSTA.6958.1	transdecoder	gene	1	1061	.	+	.	ID=GENE.LSTA.6958.1~~LSTA.6958.1.p1;Name=ORF%20type%3Acomplete%20len%3A307%20%28%2B%29%2Cscore%3D77.54%2Clcl%7CNW_013494915.1_prot_XP_013061081.1_33022%7C77.888%7C1.55e-170%2CANAPC4_WD40%7CPF12894.7%7C1.2e-27%2CANAPC4_WD40%7CPF12894.7%7C2.2e%2B03%2CANAPC4%7CPF12896.7%7C0.00013
LSTA.6958.1	transdecoder	mRNA	1	1061	.	+	.	ID=LSTA.6958.1.p1;Parent=GENE.LSTA.6958.1~~LSTA.6958.1.p1;Name=ORF%20type%3Acomplete%20len%3A307%20%28%2B%29%2Cscore%3D77.54%2Clcl%7CNW_013494915.1_prot_XP_013061081.1_33022%7C77.888%7C1.55e-170%2CANAPC4_WD40%7CPF12894.7%7C1.2e-27%2CANAPC4_WD40%7CPF12894.7%7C2.2e%2B03%2CANAPC4%7CPF12896.7%7C0.00013
LSTA.6958.1	transdecoder	five_prime_UTR	1	67	.	+	.	ID=LSTA.6958.1.p1.utr5p1;Parent=LSTA.6958.1.p1
LSTA.6958.1	transdecoder	exon	1	1061	.	+	.	ID=LSTA.6958.1.p1.exon1;Parent=LSTA.6958.1.p1
LSTA.6958.1	transdecoder	CDS	68	988	.	+	0	ID=cds.LSTA.6958.1.p1;Parent=LSTA.6958.1.p1
LSTA.6958.1	transdecoder	three_prime_UTR	989	1061	.	+	.	ID=LSTA.6958.1.p1.utr3p1;Parent=LSTA.6958.1.p1
LSTA.6960.1	transdecoder	gene	1	2319	.	+	.	ID=GENE.LSTA.6960.1~~LSTA.6960.1.p1;Name=ORF%20type%3Acomplete%20len%3A419%20%28%2B%29%2Cscore%3D87.40%2Clcl%7CNW_013517019.1_prot_XP_013064321.1_35896%7C38.679%7C4.40e-83%2CRNase_T%7CPF00929.24%7C9.2e-05%2CRNase_T%7CPF00929.24%7C4.7e%2B02%2CDNA_pol_B_exo1%7CPF03104.19%7C0.02%2CDNA_pol_B_exo1%7CPF03104.19%7C3e%2B02%2CRNase_H_2%7CPF13482.6%7C87%2CRNase_H_2%7CPF13482.6%7C1.1
LSTA.6960.1	transdecoder	mRNA	1	2319	.	+	.	ID=LSTA.6960.1.p1;Parent=GENE.LSTA.6960.1~~LSTA.6960.1.p1;Name=ORF%20type%3Acomplete%20len%3A419%20%28%2B%29%2Cscore%3D87.40%2Clcl%7CNW_013517019.1_prot_XP_013064321.1_35896%7C38.679%7C4.40e-83%2CRNase_T%7CPF00929.24%7C9.2e-05%2CRNase_T%7CPF00929.24%7C4.7e%2B02%2CDNA_pol_B_exo1%7CPF03104.19%7C0.02%2CDNA_pol_B_exo1%7CPF03104.19%7C3e%2B02%2CRNase_H_2%7CPF13482.6%7C87%2CRNase_H_2%7CPF13482.6%7C1.1
LSTA.6960.1	transdecoder	five_prime_UTR	1	124	.	+	.	ID=LSTA.6960.1.p1.utr5p1;Parent=LSTA.6960.1.p1
LSTA.6960.1	transdecoder	exon	1	2319	.	+	.	ID=LSTA.6960.1.p1.exon1;Parent=LSTA.6960.1.p1
LSTA.6960.1	transdecoder	CDS	125	1381	.	+	0	ID=cds.LSTA.6960.1.p1;Parent=LSTA.6960.1.p1
LSTA.6960.1	transdecoder	three_prime_UTR	1382	2319	.	+	.	ID=LSTA.6960.1.p1.utr3p1;Parent=LSTA.6960.1.p1
LSTA.6960.2	transdecoder	gene	1	2528	.	+	.	ID=GENE.LSTA.6960.2~~LSTA.6960.2.p1;Name=ORF%20type%3Acomplete%20len%3A419%20%28%2B%29%2Cscore%3D87.40%2Clcl%7CNW_013517019.1_prot_XP_013064321.1_35896%7C38.679%7C4.40e-83%2CRNase_T%7CPF00929.24%7C9.2e-05%2CRNase_T%7CPF00929.24%7C4.7e%2B02%2CDNA_pol_B_exo1%7CPF03104.19%7C0.02%2CDNA_pol_B_exo1%7CPF03104.19%7C3e%2B02%2CRNase_H_2%7CPF13482.6%7C87%2CRNase_H_2%7CPF13482.6%7C1.1
LSTA.6960.2	transdecoder	mRNA	1	2528	.	+	.	ID=LSTA.6960.2.p1;Parent=GENE.LSTA.6960.2~~LSTA.6960.2.p1;Name=ORF%20type%3Acomplete%20len%3A419%20%28%2B%29%2Cscore%3D87.40%2Clcl%7CNW_013517019.1_prot_XP_013064321.1_35896%7C38.679%7C4.40e-83%2CRNase_T%7CPF00929.24%7C9.2e-05%2CRNase_T%7CPF00929.24%7C4.7e%2B02%2CDNA_pol_B_exo1%7CPF03104.19%7C0.02%2CDNA_pol_B_exo1%7CPF03104.19%7C3e%2B02%2CRNase_H_2%7CPF13482.6%7C87%2CRNase_H_2%7CPF13482.6%7C1.1
LSTA.6960.2	transdecoder	five_prime_UTR	1	334	.	+	.	ID=LSTA.6960.2.p1.utr5p1;Parent=LSTA.6960.2.p1
LSTA.6960.2	transdecoder	exon	1	2528	.	+	.	ID=LSTA.6960.2.p1.exon1;Parent=LSTA.6960.2.p1
LSTA.6960.2	transdecoder	CDS	335	1591	.	+	0	ID=cds.LSTA.6960.2.p1;Parent=LSTA.6960.2.p1
LSTA.6960.2	transdecoder	three_prime_UTR	1592	2528	.	+	.	ID=LSTA.6960.2.p1.utr3p1;Parent=LSTA.6960.2.p1
LSTA.6963.1	transdecoder	gene	1	517	.	+	.	ID=GENE.LSTA.6963.1~~LSTA.6963.1.p1;Name=ORF%20type%3Acomplete%20len%3A138%20%28%2B%29%2Cscore%3D22.23%2Clcl%7CNW_013197023.1_prot_XP_013070705.1_9039%7C84.962%7C3.25e-81%2CALAD%7CPF00490.21%7C1.4e-38
LSTA.6963.1	transdecoder	mRNA	1	517	.	+	.	ID=LSTA.6963.1.p1;Parent=GENE.LSTA.6963.1~~LSTA.6963.1.p1;Name=ORF%20type%3Acomplete%20len%3A138%20%28%2B%29%2Cscore%3D22.23%2Clcl%7CNW_013197023.1_prot_XP_013070705.1_9039%7C84.962%7C3.25e-81%2CALAD%7CPF00490.21%7C1.4e-38
LSTA.6963.1	transdecoder	five_prime_UTR	1	101	.	+	.	ID=LSTA.6963.1.p1.utr5p1;Parent=LSTA.6963.1.p1
LSTA.6963.1	transdecoder	exon	1	517	.	+	.	ID=LSTA.6963.1.p1.exon1;Parent=LSTA.6963.1.p1
LSTA.6963.1	transdecoder	CDS	102	515	.	+	0	ID=cds.LSTA.6963.1.p1;Parent=LSTA.6963.1.p1
LSTA.6964.1	transdecoder	gene	1	1601	.	+	.	ID=GENE.LSTA.6964.1~~LSTA.6964.1.p1;Name=ORF%20type%3Acomplete%20len%3A166%20%28%2B%29%2Cscore%3D54.51%2Clcl%7CNW_013197023.1_prot_XP_013070705.1_9039%7C90.184%7C4.08e-107%2CALAD%7CPF00490.21%7C3.6e-68%2CTom5%7CPF10642.9%7C0.13
LSTA.6964.1	transdecoder	mRNA	1	1601	.	+	.	ID=LSTA.6964.1.p1;Parent=GENE.LSTA.6964.1~~LSTA.6964.1.p1;Name=ORF%20type%3Acomplete%20len%3A166%20%28%2B%29%2Cscore%3D54.51%2Clcl%7CNW_013197023.1_prot_XP_013070705.1_9039%7C90.184%7C4.08e-107%2CALAD%7CPF00490.21%7C3.6e-68%2CTom5%7CPF10642.9%7C0.13
LSTA.6964.1	transdecoder	five_prime_UTR	1	291	.	+	.	ID=LSTA.6964.1.p1.utr5p1;Parent=LSTA.6964.1.p1
LSTA.6964.1	transdecoder	exon	1	1601	.	+	.	ID=LSTA.6964.1.p1.exon1;Parent=LSTA.6964.1.p1
LSTA.6964.1	transdecoder	CDS	292	789	.	+	0	ID=cds.LSTA.6964.1.p1;Parent=LSTA.6964.1.p1
LSTA.6964.1	transdecoder	three_prime_UTR	790	1601	.	+	.	ID=LSTA.6964.1.p1.utr3p1;Parent=LSTA.6964.1.p1
LSTA.6965.1	transdecoder	gene	1	1976	.	+	.	ID=GENE.LSTA.6965.1~~LSTA.6965.1.p1;Name=ORF%20type%3Acomplete%20len%3A264%20%28%2B%29%2Cscore%3D61.90%2Clcl%7CNW_013514584.1_prot_XP_013063985.1_35597%7C61.157%7C1.14e-107%2CArf%7CPF00025.21%7C1.5e-55%2CRas%7CPF00071.22%7C2e-11%2CSRPRB%7CPF09439.10%7C1.3e-10%2CRoc%7CPF08477.13%7C3e-09%2CGtr1_RagA%7CPF04670.12%7C6.3e-06%2CMMR_HSR1%7CPF01926.23%7C0.66%2CAAA_18%7CPF13238.6%7C0.23
LSTA.6965.1	transdecoder	mRNA	1	1976	.	+	.	ID=LSTA.6965.1.p1;Parent=GENE.LSTA.6965.1~~LSTA.6965.1.p1;Name=ORF%20type%3Acomplete%20len%3A264%20%28%2B%29%2Cscore%3D61.90%2Clcl%7CNW_013514584.1_prot_XP_013063985.1_35597%7C61.157%7C1.14e-107%2CArf%7CPF00025.21%7C1.5e-55%2CRas%7CPF00071.22%7C2e-11%2CSRPRB%7CPF09439.10%7C1.3e-10%2CRoc%7CPF08477.13%7C3e-09%2CGtr1_RagA%7CPF04670.12%7C6.3e-06%2CMMR_HSR1%7CPF01926.23%7C0.66%2CAAA_18%7CPF13238.6%7C0.23
LSTA.6965.1	transdecoder	five_prime_UTR	1	361	.	+	.	ID=LSTA.6965.1.p1.utr5p1;Parent=LSTA.6965.1.p1
LSTA.6965.1	transdecoder	exon	1	1976	.	+	.	ID=LSTA.6965.1.p1.exon1;Parent=LSTA.6965.1.p1
LSTA.6965.1	transdecoder	CDS	362	1153	.	+	0	ID=cds.LSTA.6965.1.p1;Parent=LSTA.6965.1.p1
LSTA.6965.1	transdecoder	three_prime_UTR	1154	1976	.	+	.	ID=LSTA.6965.1.p1.utr3p1;Parent=LSTA.6965.1.p1
LSTA.6966.1	transdecoder	gene	1	4424	.	+	.	ID=GENE.LSTA.6966.1~~LSTA.6966.1.p1;Name=ORF%20type%3Acomplete%20len%3A228%20%28%2B%29%2Cscore%3D66.04%2Clcl%7CNW_004797428.1_prot_XP_005097654.2_9757%7C49.780%7C4.31e-49%2CPeptidase_C21%7CPF05381.12%7C0.0019%2CDUF1772%7CPF08592.11%7C0.093%2CDUF1772%7CPF08592.11%7C1.8e%2B03%2CUPF0182%7CPF03699.13%7C3.1
LSTA.6966.1	transdecoder	mRNA	1	4424	.	+	.	ID=LSTA.6966.1.p1;Parent=GENE.LSTA.6966.1~~LSTA.6966.1.p1;Name=ORF%20type%3Acomplete%20len%3A228%20%28%2B%29%2Cscore%3D66.04%2Clcl%7CNW_004797428.1_prot_XP_005097654.2_9757%7C49.780%7C4.31e-49%2CPeptidase_C21%7CPF05381.12%7C0.0019%2CDUF1772%7CPF08592.11%7C0.093%2CDUF1772%7CPF08592.11%7C1.8e%2B03%2CUPF0182%7CPF03699.13%7C3.1
LSTA.6966.1	transdecoder	five_prime_UTR	1	573	.	+	.	ID=LSTA.6966.1.p1.utr5p1;Parent=LSTA.6966.1.p1
LSTA.6966.1	transdecoder	exon	1	4424	.	+	.	ID=LSTA.6966.1.p1.exon1;Parent=LSTA.6966.1.p1
LSTA.6966.1	transdecoder	CDS	574	1257	.	+	0	ID=cds.LSTA.6966.1.p1;Parent=LSTA.6966.1.p1
LSTA.6966.1	transdecoder	three_prime_UTR	1258	4424	.	+	.	ID=LSTA.6966.1.p1.utr3p1;Parent=LSTA.6966.1.p1
LSTA.6968.1	transdecoder	gene	1	1215	.	+	.	ID=GENE.LSTA.6968.1~~LSTA.6968.1.p1;Name=ORF%20type%3A5prime_partial%20len%3A250%20%28%2B%29%2Cscore%3D65.81%2Clcl%7CNW_013517019.1_prot_XP_013064317.1_35892%7C92.771%7C3.55e-165%2CHormone_recep%7CPF00104.30%7C2.3e-30
LSTA.6968.1	transdecoder	mRNA	1	1215	.	+	.	ID=LSTA.6968.1.p1;Parent=GENE.LSTA.6968.1~~LSTA.6968.1.p1;Name=ORF%20type%3A5prime_partial%20len%3A250%20%28%2B%29%2Cscore%3D65.81%2Clcl%7CNW_013517019.1_prot_XP_013064317.1_35892%7C92.771%7C3.55e-165%2CHormone_recep%7CPF00104.30%7C2.3e-30
LSTA.6968.1	transdecoder	exon	1	1215	.	+	.	ID=LSTA.6968.1.p1.exon1;Parent=LSTA.6968.1.p1
LSTA.6968.1	transdecoder	CDS	3	752	.	+	0	ID=cds.LSTA.6968.1.p1;Parent=LSTA.6968.1.p1
LSTA.6968.1	transdecoder	three_prime_UTR	753	1215	.	+	.	ID=LSTA.6968.1.p1.utr3p1;Parent=LSTA.6968.1.p1
LSTA.6969.1	transdecoder	gene	1	5554	.	-	.	ID=GENE.LSTA.6969.1~~LSTA.6969.1.p1;Name=ORF%20type%3Acomplete%20len%3A101%20%28-%29%2Cscore%3D5.26
LSTA.6969.1	transdecoder	mRNA	1	5554	.	-	.	ID=LSTA.6969.1.p1;Parent=GENE.LSTA.6969.1~~LSTA.6969.1.p1;Name=ORF%20type%3Acomplete%20len%3A101%20%28-%29%2Cscore%3D5.26
LSTA.6969.1	transdecoder	five_prime_UTR	1294	5554	.	-	.	ID=LSTA.6969.1.p1.utr5p1;Parent=LSTA.6969.1.p1
LSTA.6969.1	transdecoder	exon	1	5554	.	-	.	ID=LSTA.6969.1.p1.exon1;Parent=LSTA.6969.1.p1
LSTA.6969.1	transdecoder	CDS	991	1293	.	-	0	ID=cds.LSTA.6969.1.p1;Parent=LSTA.6969.1.p1
LSTA.6969.1	transdecoder	three_prime_UTR	1	990	.	-	.	ID=LSTA.6969.1.p1.utr3p1;Parent=LSTA.6969.1.p1
LSTA.6970.1	transdecoder	gene	1	4867	.	+	.	ID=GENE.LSTA.6970.1~~LSTA.6970.1.p1;Name=ORF%20type%3Acomplete%20len%3A101%20%28%2B%29%2Cscore%3D5.26
LSTA.6970.1	transdecoder	mRNA	1	4867	.	+	.	ID=LSTA.6970.1.p1;Parent=GENE.LSTA.6970.1~~LSTA.6970.1.p1;Name=ORF%20type%3Acomplete%20len%3A101%20%28%2B%29%2Cscore%3D5.26
LSTA.6970.1	transdecoder	five_prime_UTR	1	3574	.	+	.	ID=LSTA.6970.1.p1.utr5p1;Parent=LSTA.6970.1.p1
LSTA.6970.1	transdecoder	exon	1	4867	.	+	.	ID=LSTA.6970.1.p1.exon1;Parent=LSTA.6970.1.p1
LSTA.6970.1	transdecoder	CDS	3575	3877	.	+	0	ID=cds.LSTA.6970.1.p1;Parent=LSTA.6970.1.p1
LSTA.6970.1	transdecoder	three_prime_UTR	3878	4867	.	+	.	ID=LSTA.6970.1.p1.utr3p1;Parent=LSTA.6970.1.p1
LSTA.6973.1	transdecoder	gene	1	649	.	+	.	ID=GENE.LSTA.6973.1~~LSTA.6973.1.p1;Name=ORF%20type%3A3prime_partial%20len%3A188%20%28%2B%29%2Cscore%3D46.52%2Clcl%7CNW_013423947.1_prot_XP_013088077.1_24460%7C53.285%7C3.76e-47%2CEF-hand_5%7CPF13202.6%7C17%2CEF-hand_5%7CPF13202.6%7C1.9%2CEF-hand_5%7CPF13202.6%7C0.0086%2CEF-hand_5%7CPF13202.6%7C7.4e%2B02%2CEF-hand_1%7CPF00036.32%7C14%2CEF-hand_1%7CPF00036.32%7C1.4%2CEF-hand_1%7CPF00036.32%7C0.065%2CEF-hand_1%7CPF00036.32%7C3.8e%2B03%2CEF-hand_7%7CPF13499.6%7C18%2CEF-hand_7%7CPF13499.6%7C0.039%2CEF-hand_7%7CPF13499.6%7C0.19%2CEF-hand_6%7CPF13405.6%7C41%2CEF-hand_6%7CPF13405.6%7C27%2CEF-hand_6%7CPF13405.6%7C0.43%2CEF-hand_6%7CPF13405.6%7C8.3e%2B03%2CEF-hand_8%7CPF13833.6%7C2.3e%2B03%2CEF-hand_8%7CPF13833.6%7C2.1%2CEF-hand_8%7CPF13833.6%7C1.6%2CDockerin_1%7CPF00404.18%7C53%2CDockerin_1%7CPF00404.18%7C7.5%2CDockerin_1%7CPF00404.18%7C4.6%2CSPARC_Ca_bdg%7CPF10591.9%7C4e%2B02%2CSPARC_Ca_bdg%7CPF10591.9%7C0.42
LSTA.6973.1	transdecoder	mRNA	1	649	.	+	.	ID=LSTA.6973.1.p1;Parent=GENE.LSTA.6973.1~~LSTA.6973.1.p1;Name=ORF%20type%3A3prime_partial%20len%3A188%20%28%2B%29%2Cscore%3D46.52%2Clcl%7CNW_013423947.1_prot_XP_013088077.1_24460%7C53.285%7C3.76e-47%2CEF-hand_5%7CPF13202.6%7C17%2CEF-hand_5%7CPF13202.6%7C1.9%2CEF-hand_5%7CPF13202.6%7C0.0086%2CEF-hand_5%7CPF13202.6%7C7.4e%2B02%2CEF-hand_1%7CPF00036.32%7C14%2CEF-hand_1%7CPF00036.32%7C1.4%2CEF-hand_1%7CPF00036.32%7C0.065%2CEF-hand_1%7CPF00036.32%7C3.8e%2B03%2CEF-hand_7%7CPF13499.6%7C18%2CEF-hand_7%7CPF13499.6%7C0.039%2CEF-hand_7%7CPF13499.6%7C0.19%2CEF-hand_6%7CPF13405.6%7C41%2CEF-hand_6%7CPF13405.6%7C27%2CEF-hand_6%7CPF13405.6%7C0.43%2CEF-hand_6%7CPF13405.6%7C8.3e%2B03%2CEF-hand_8%7CPF13833.6%7C2.3e%2B03%2CEF-hand_8%7CPF13833.6%7C2.1%2CEF-hand_8%7CPF13833.6%7C1.6%2CDockerin_1%7CPF00404.18%7C53%2CDockerin_1%7CPF00404.18%7C7.5%2CDockerin_1%7CPF00404.18%7C4.6%2CSPARC_Ca_bdg%7CPF10591.9%7C4e%2B02%2CSPARC_Ca_bdg%7CPF10591.9%7C0.42
LSTA.6973.1	transdecoder	five_prime_UTR	1	86	.	+	.	ID=LSTA.6973.1.p1.utr5p1;Parent=LSTA.6973.1.p1
LSTA.6973.1	transdecoder	exon	1	649	.	+	.	ID=LSTA.6973.1.p1.exon1;Parent=LSTA.6973.1.p1
LSTA.6973.1	transdecoder	CDS	87	647	.	+	0	ID=cds.LSTA.6973.1.p1;Parent=LSTA.6973.1.p1
LSTA.6974.1	transdecoder	gene	1	3315	.	+	.	ID=GENE.LSTA.6974.1~~LSTA.6974.1.p1;Name=ORF%20type%3Acomplete%20len%3A421%20%28%2B%29%2Cscore%3D94.37%2Clcl%7CNW_013482456.1_prot_XP_013095618.1_31113%7C67.056%7C0.0%2Czf-C2H2%7CPF00096.26%7C3e%2B03%2Czf-C2H2%7CPF00096.26%7C0.18%2Czf-C2H2_11%7CPF16622.5%7C5
LSTA.6974.1	transdecoder	mRNA	1	3315	.	+	.	ID=LSTA.6974.1.p1;Parent=GENE.LSTA.6974.1~~LSTA.6974.1.p1;Name=ORF%20type%3Acomplete%20len%3A421%20%28%2B%29%2Cscore%3D94.37%2Clcl%7CNW_013482456.1_prot_XP_013095618.1_31113%7C67.056%7C0.0%2Czf-C2H2%7CPF00096.26%7C3e%2B03%2Czf-C2H2%7CPF00096.26%7C0.18%2Czf-C2H2_11%7CPF16622.5%7C5
LSTA.6974.1	transdecoder	five_prime_UTR	1	119	.	+	.	ID=LSTA.6974.1.p1.utr5p1;Parent=LSTA.6974.1.p1
LSTA.6974.1	transdecoder	exon	1	3315	.	+	.	ID=LSTA.6974.1.p1.exon1;Parent=LSTA.6974.1.p1
LSTA.6974.1	transdecoder	CDS	120	1382	.	+	0	ID=cds.LSTA.6974.1.p1;Parent=LSTA.6974.1.p1
LSTA.6974.1	transdecoder	three_prime_UTR	1383	3315	.	+	.	ID=LSTA.6974.1.p1.utr3p1;Parent=LSTA.6974.1.p1
LSTA.6974.10	transdecoder	gene	1	3709	.	+	.	ID=GENE.LSTA.6974.10~~LSTA.6974.10.p1;Name=ORF%20type%3Acomplete%20len%3A398%20%28%2B%29%2Cscore%3D77.83%2Clcl%7CNW_013482456.1_prot_XP_013095623.1_31114%7C72.872%7C0.0%2Czf-C2H2%7CPF00096.26%7C7.7%2Czf-C2H2%7CPF00096.26%7C0.00035%2Czf-C2H2%7CPF00096.26%7C8.5e%2B03%2Czf-C2H2_4%7CPF13894.6%7C1.8e%2B04%2Czf-C2H2_4%7CPF13894.6%7C1.1%2Czf-C2H2_4%7CPF13894.6%7C0.0034%2Czf-C2H2_4%7CPF13894.6%7C1.3e%2B03%2Czf-H2C2_5%7CPF13909.6%7C3.1e%2B03%2Czf-H2C2_5%7CPF13909.6%7C1.8e%2B04%2Czf-H2C2_5%7CPF13909.6%7C1e%2B04%2Czf-H2C2_5%7CPF13909.6%7C0.011%2Czf-C2H2_6%7CPF13912.6%7C2.6e%2B03%2Czf-C2H2_6%7CPF13912.6%7C1.8e%2B04%2Czf-C2H2_6%7CPF13912.6%7C34%2Czf-C2H2_6%7CPF13912.6%7C0.019%2Czf-C2H2_6%7CPF13912.6%7C2.2e%2B03%2Czf-met%7CPF12874.7%7C1.8e%2B04%2Czf-met%7CPF12874.7%7C2.7%2Czf-met%7CPF12874.7%7C0.021%2Czf_UBZ%7CPF18439.1%7C6.5%2Czf_UBZ%7CPF18439.1%7C98%2Czf-H2C2_2%7CPF13465.6%7C1.8e%2B04%2Czf-H2C2_2%7CPF13465.6%7C2.7%2Czf-H2C2_2%7CPF13465.6%7C0.41%2Czf-H2C2_2%7CPF13465.6%7C3.3e%2B03%2Czf-C2H2_jaz%7CPF12171.8%7C8.1e%2B03%2Czf-C2H2_jaz%7CPF12171.8%7C0.99%2Czf-C2H2_jaz%7CPF12171.8%7C0.95
LSTA.6974.10	transdecoder	mRNA	1	3709	.	+	.	ID=LSTA.6974.10.p1;Parent=GENE.LSTA.6974.10~~LSTA.6974.10.p1;Name=ORF%20type%3Acomplete%20len%3A398%20%28%2B%29%2Cscore%3D77.83%2Clcl%7CNW_013482456.1_prot_XP_013095623.1_31114%7C72.872%7C0.0%2Czf-C2H2%7CPF00096.26%7C7.7%2Czf-C2H2%7CPF00096.26%7C0.00035%2Czf-C2H2%7CPF00096.26%7C8.5e%2B03%2Czf-C2H2_4%7CPF13894.6%7C1.8e%2B04%2Czf-C2H2_4%7CPF13894.6%7C1.1%2Czf-C2H2_4%7CPF13894.6%7C0.0034%2Czf-C2H2_4%7CPF13894.6%7C1.3e%2B03%2Czf-H2C2_5%7CPF13909.6%7C3.1e%2B03%2Czf-H2C2_5%7CPF13909.6%7C1.8e%2B04%2Czf-H2C2_5%7CPF13909.6%7C1e%2B04%2Czf-H2C2_5%7CPF13909.6%7C0.011%2Czf-C2H2_6%7CPF13912.6%7C2.6e%2B03%2Czf-C2H2_6%7CPF13912.6%7C1.8e%2B04%2Czf-C2H2_6%7CPF13912.6%7C34%2Czf-C2H2_6%7CPF13912.6%7C0.019%2Czf-C2H2_6%7CPF13912.6%7C2.2e%2B03%2Czf-met%7CPF12874.7%7C1.8e%2B04%2Czf-met%7CPF12874.7%7C2.7%2Czf-met%7CPF12874.7%7C0.021%2Czf_UBZ%7CPF18439.1%7C6.5%2Czf_UBZ%7CPF18439.1%7C98%2Czf-H2C2_2%7CPF13465.6%7C1.8e%2B04%2Czf-H2C2_2%7CPF13465.6%7C2.7%2Czf-H2C2_2%7CPF13465.6%7C0.41%2Czf-H2C2_2%7CPF13465.6%7C3.3e%2B03%2Czf-C2H2_jaz%7CPF12171.8%7C8.1e%2B03%2Czf-C2H2_jaz%7CPF12171.8%7C0.99%2Czf-C2H2_jaz%7CPF12171.8%7C0.95
LSTA.6974.10	transdecoder	five_prime_UTR	1	119	.	+	.	ID=LSTA.6974.10.p1.utr5p1;Parent=LSTA.6974.10.p1
LSTA.6974.10	transdecoder	exon	1	3709	.	+	.	ID=LSTA.6974.10.p1.exon1;Parent=LSTA.6974.10.p1
LSTA.6974.10	transdecoder	CDS	120	1313	.	+	0	ID=cds.LSTA.6974.10.p1;Parent=LSTA.6974.10.p1
LSTA.6974.10	transdecoder	three_prime_UTR	1314	3709	.	+	.	ID=LSTA.6974.10.p1.utr3p1;Parent=LSTA.6974.10.p1
LSTA.6974.11	transdecoder	gene	1	9647	.	+	.	ID=GENE.LSTA.6974.11~~LSTA.6974.11.p1;Name=ORF%20type%3Acomplete%20len%3A408%20%28%2B%29%2Cscore%3D85.21%2Clcl%7CNW_013482456.1_prot_XP_013095626.1_31119%7C71.605%7C0.0%2Czf-C2H2%7CPF00096.26%7C0.025%2Czf-C2H2%7CPF00096.26%7C0.0016%2Czf-C2H2_4%7CPF13894.6%7C1.8e%2B04%2Czf-C2H2_4%7CPF13894.6%7C0.0014%2Czf-C2H2_4%7CPF13894.6%7C0.0037%2Czf-C2H2_jaz%7CPF12171.8%7C8.3e%2B03%2Czf-C2H2_jaz%7CPF12171.8%7C0.0013%2Czf-C2H2_jaz%7CPF12171.8%7C1.4%2Czf-C2H2_6%7CPF13912.6%7C2.7e%2B03%2Czf-C2H2_6%7CPF13912.6%7C1.8e%2B04%2Czf-C2H2_6%7CPF13912.6%7C11%2Czf-C2H2_6%7CPF13912.6%7C0.0031%2Czf-C2H2_2%7CPF12756.7%7C0.13%2Czf-C2H2_2%7CPF12756.7%7C16%2Czf-Di19%7CPF05605.12%7C0.24%2Czf-Di19%7CPF05605.12%7C0.2%2CGAGA%7CPF09237.11%7C0.044%2CZn_ribbon_SprT%7CPF17283.2%7C0.56%2CZn_ribbon_SprT%7CPF17283.2%7C1.2e%2B03%2CFYVE%7CPF01363.21%7C0.4%2Czf-C2H2_9%7CPF16293.5%7C5.3e%2B03%2Czf-C2H2_9%7CPF16293.5%7C1.7e%2B03%2Czf-C2H2_9%7CPF16293.5%7C25%2Czf-C2H2_9%7CPF16293.5%7C34
LSTA.6974.11	transdecoder	mRNA	1	9647	.	+	.	ID=LSTA.6974.11.p1;Parent=GENE.LSTA.6974.11~~LSTA.6974.11.p1;Name=ORF%20type%3Acomplete%20len%3A408%20%28%2B%29%2Cscore%3D85.21%2Clcl%7CNW_013482456.1_prot_XP_013095626.1_31119%7C71.605%7C0.0%2Czf-C2H2%7CPF00096.26%7C0.025%2Czf-C2H2%7CPF00096.26%7C0.0016%2Czf-C2H2_4%7CPF13894.6%7C1.8e%2B04%2Czf-C2H2_4%7CPF13894.6%7C0.0014%2Czf-C2H2_4%7CPF13894.6%7C0.0037%2Czf-C2H2_jaz%7CPF12171.8%7C8.3e%2B03%2Czf-C2H2_jaz%7CPF12171.8%7C0.0013%2Czf-C2H2_jaz%7CPF12171.8%7C1.4%2Czf-C2H2_6%7CPF13912.6%7C2.7e%2B03%2Czf-C2H2_6%7CPF13912.6%7C1.8e%2B04%2Czf-C2H2_6%7CPF13912.6%7C11%2Czf-C2H2_6%7CPF13912.6%7C0.0031%2Czf-C2H2_2%7CPF12756.7%7C0.13%2Czf-C2H2_2%7CPF12756.7%7C16%2Czf-Di19%7CPF05605.12%7C0.24%2Czf-Di19%7CPF05605.12%7C0.2%2CGAGA%7CPF09237.11%7C0.044%2CZn_ribbon_SprT%7CPF17283.2%7C0.56%2CZn_ribbon_SprT%7CPF17283.2%7C1.2e%2B03%2CFYVE%7CPF01363.21%7C0.4%2Czf-C2H2_9%7CPF16293.5%7C5.3e%2B03%2Czf-C2H2_9%7CPF16293.5%7C1.7e%2B03%2Czf-C2H2_9%7CPF16293.5%7C25%2Czf-C2H2_9%7CPF16293.5%7C34
LSTA.6974.11	transdecoder	five_prime_UTR	1	119	.	+	.	ID=LSTA.6974.11.p1.utr5p1;Parent=LSTA.6974.11.p1
LSTA.6974.11	transdecoder	exon	1	9647	.	+	.	ID=LSTA.6974.11.p1.exon1;Parent=LSTA.6974.11.p1
LSTA.6974.11	transdecoder	CDS	120	1343	.	+	0	ID=cds.LSTA.6974.11.p1;Parent=LSTA.6974.11.p1
LSTA.6974.11	transdecoder	three_prime_UTR	1344	9647	.	+	.	ID=LSTA.6974.11.p1.utr3p1;Parent=LSTA.6974.11.p1
LSTA.6974.12	transdecoder	gene	1	10511	.	+	.	ID=GENE.LSTA.6974.12~~LSTA.6974.12.p2;Name=ORF%20type%3Acomplete%20len%3A111%20%28%2B%29%2Cscore%3D6.69%2Clcl%7CNW_013482456.1_prot_XP_013095626.1_31119%7C69.118%7C7.48e-31%2Czf-C2H2_4%7CPF13894.6%7C0.00021%2Czf-C2H2_4%7CPF13894.6%7C0.00057%2Czf-C2H2_jaz%7CPF12171.8%7C0.0002%2Czf-C2H2_jaz%7CPF12171.8%7C0.23%2Czf-C2H2%7CPF00096.26%7C0.0038%2Czf-C2H2%7CPF00096.26%7C0.00026%2Czf-C2H2_6%7CPF13912.6%7C1.7%2Czf-C2H2_6%7CPF13912.6%7C0.00048%2Czf-met%7CPF12874.7%7C0.48%2Czf-met%7CPF12874.7%7C0.11%2Czf-C2H2_2%7CPF12756.7%7C0.013%2Czf-C2H2_2%7CPF12756.7%7C2.4%2Czf-Di19%7CPF05605.12%7C0.033%2Czf-Di19%7CPF05605.12%7C0.027%2CGAGA%7CPF09237.11%7C0.0057%2CGAGA%7CPF09237.11%7C1.6e%2B03%2CZn_ribbon_SprT%7CPF17283.2%7C0.092%2CZn_ribbon_SprT%7CPF17283.2%7C1.8e%2B02%2Czf-MYST%7CPF17772.1%7C1.8%2Czf-MYST%7CPF17772.1%7C14%2Czf-H2C2_2%7CPF13465.6%7C18%2Czf-H2C2_2%7CPF13465.6%7C0.021%2Czf-H2C2_2%7CPF13465.6%7C2.3e%2B03%2Czf-C2H2_9%7CPF16293.5%7C3.8%2Czf-C2H2_9%7CPF16293.5%7C5.1%2CFYVE%7CPF01363.21%7C0.042%2Czf-C2H2_3rep%7CPF18868.1%7C0.94%2Czf-C2H2_3rep%7CPF18868.1%7C0.69%2CActin_micro%7CPF17003.5%7C0.057%2CHNH_5%7CPF14279.6%7C0.4%2CHNH_5%7CPF14279.6%7C94%2Czf-BED%7CPF02892.15%7C1.1%2Czf-BED%7CPF02892.15%7C2.9%2CXPA_N%7CPF01286.18%7C72%2CXPA_N%7CPF01286.18%7C6.2%2Czf_UBZ%7CPF18439.1%7C6.4%2Czf_UBZ%7CPF18439.1%7C39%2Czf-trcl%7CPF13451.6%7C24%2Czf-trcl%7CPF13451.6%7C8%2Czf-met2%7CPF12907.7%7C3.2%2Czf-met2%7CPF12907.7%7C38%2CDUF629%7CPF04780.12%7C0.79%2CDUF629%7CPF04780.12%7C37%2Czf-DBF%7CPF07535.12%7C1.4e%2B02%2Czf-DBF%7CPF07535.12%7C2.1%2Czf-CCHC_2%7CPF13696.6%7C1.1%2Czf-CCHC_2%7CPF13696.6%7C3.3e%2B02
LSTA.6974.12	transdecoder	mRNA	1	10511	.	+	.	ID=LSTA.6974.12.p2;Parent=GENE.LSTA.6974.12~~LSTA.6974.12.p2;Name=ORF%20type%3Acomplete%20len%3A111%20%28%2B%29%2Cscore%3D6.69%2Clcl%7CNW_013482456.1_prot_XP_013095626.1_31119%7C69.118%7C7.48e-31%2Czf-C2H2_4%7CPF13894.6%7C0.00021%2Czf-C2H2_4%7CPF13894.6%7C0.00057%2Czf-C2H2_jaz%7CPF12171.8%7C0.0002%2Czf-C2H2_jaz%7CPF12171.8%7C0.23%2Czf-C2H2%7CPF00096.26%7C0.0038%2Czf-C2H2%7CPF00096.26%7C0.00026%2Czf-C2H2_6%7CPF13912.6%7C1.7%2Czf-C2H2_6%7CPF13912.6%7C0.00048%2Czf-met%7CPF12874.7%7C0.48%2Czf-met%7CPF12874.7%7C0.11%2Czf-C2H2_2%7CPF12756.7%7C0.013%2Czf-C2H2_2%7CPF12756.7%7C2.4%2Czf-Di19%7CPF05605.12%7C0.033%2Czf-Di19%7CPF05605.12%7C0.027%2CGAGA%7CPF09237.11%7C0.0057%2CGAGA%7CPF09237.11%7C1.6e%2B03%2CZn_ribbon_SprT%7CPF17283.2%7C0.092%2CZn_ribbon_SprT%7CPF17283.2%7C1.8e%2B02%2Czf-MYST%7CPF17772.1%7C1.8%2Czf-MYST%7CPF17772.1%7C14%2Czf-H2C2_2%7CPF13465.6%7C18%2Czf-H2C2_2%7CPF13465.6%7C0.021%2Czf-H2C2_2%7CPF13465.6%7C2.3e%2B03%2Czf-C2H2_9%7CPF16293.5%7C3.8%2Czf-C2H2_9%7CPF16293.5%7C5.1%2CFYVE%7CPF01363.21%7C0.042%2Czf-C2H2_3rep%7CPF18868.1%7C0.94%2Czf-C2H2_3rep%7CPF18868.1%7C0.69%2CActin_micro%7CPF17003.5%7C0.057%2CHNH_5%7CPF14279.6%7C0.4%2CHNH_5%7CPF14279.6%7C94%2Czf-BED%7CPF02892.15%7C1.1%2Czf-BED%7CPF02892.15%7C2.9%2CXPA_N%7CPF01286.18%7C72%2CXPA_N%7CPF01286.18%7C6.2%2Czf_UBZ%7CPF18439.1%7C6.4%2Czf_UBZ%7CPF18439.1%7C39%2Czf-trcl%7CPF13451.6%7C24%2Czf-trcl%7CPF13451.6%7C8%2Czf-met2%7CPF12907.7%7C3.2%2Czf-met2%7CPF12907.7%7C38%2CDUF629%7CPF04780.12%7C0.79%2CDUF629%7CPF04780.12%7C37%2Czf-DBF%7CPF07535.12%7C1.4e%2B02%2Czf-DBF%7CPF07535.12%7C2.1%2Czf-CCHC_2%7CPF13696.6%7C1.1%2Czf-CCHC_2%7CPF13696.6%7C3.3e%2B02
LSTA.6974.12	transdecoder	five_prime_UTR	1	1957	.	+	.	ID=LSTA.6974.12.p2.utr5p1;Parent=LSTA.6974.12.p2
LSTA.6974.12	transdecoder	exon	1	10511	.	+	.	ID=LSTA.6974.12.p2.exon1;Parent=LSTA.6974.12.p2
LSTA.6974.12	transdecoder	CDS	1958	2290	.	+	0	ID=cds.LSTA.6974.12.p2;Parent=LSTA.6974.12.p2
LSTA.6974.12	transdecoder	three_prime_UTR	2291	10511	.	+	.	ID=LSTA.6974.12.p2.utr3p1;Parent=LSTA.6974.12.p2
LSTA.6974.12	transdecoder	gene	1	10511	.	+	.	ID=GENE.LSTA.6974.12~~LSTA.6974.12.p1;Name=ORF%20type%3Acomplete%20len%3A372%20%28%2B%29%2Cscore%3D85.36%2Clcl%7CNW_013482456.1_prot_XP_013095628.1_31121%7C75.405%7C0.0
LSTA.6974.12	transdecoder	mRNA	1	10511	.	+	.	ID=LSTA.6974.12.p1;Parent=GENE.LSTA.6974.12~~LSTA.6974.12.p1;Name=ORF%20type%3Acomplete%20len%3A372%20%28%2B%29%2Cscore%3D85.36%2Clcl%7CNW_013482456.1_prot_XP_013095628.1_31121%7C75.405%7C0.0
LSTA.6974.12	transdecoder	five_prime_UTR	1	119	.	+	.	ID=LSTA.6974.12.p1.utr5p1;Parent=LSTA.6974.12.p1
LSTA.6974.12	transdecoder	exon	1	10511	.	+	.	ID=LSTA.6974.12.p1.exon1;Parent=LSTA.6974.12.p1
LSTA.6974.12	transdecoder	CDS	120	1235	.	+	0	ID=cds.LSTA.6974.12.p1;Parent=LSTA.6974.12.p1
LSTA.6974.12	transdecoder	three_prime_UTR	1236	10511	.	+	.	ID=LSTA.6974.12.p1.utr3p1;Parent=LSTA.6974.12.p1
LSTA.6974.2	transdecoder	gene	1	6397	.	+	.	ID=GENE.LSTA.6974.2~~LSTA.6974.2.p1;Name=ORF%20type%3Acomplete%20len%3A432%20%28%2B%29%2Cscore%3D99.38%2Clcl%7CNW_013482456.1_prot_XP_013095618.1_31113%7C66.197%7C0.0%2Czf-Di19%7CPF05605.12%7C0.033%2Czf-C2H2%7CPF00096.26%7C1.6e%2B02%2Czf-C2H2%7CPF00096.26%7C4.2
LSTA.6974.2	transdecoder	mRNA	1	6397	.	+	.	ID=LSTA.6974.2.p1;Parent=GENE.LSTA.6974.2~~LSTA.6974.2.p1;Name=ORF%20type%3Acomplete%20len%3A432%20%28%2B%29%2Cscore%3D99.38%2Clcl%7CNW_013482456.1_prot_XP_013095618.1_31113%7C66.197%7C0.0%2Czf-Di19%7CPF05605.12%7C0.033%2Czf-C2H2%7CPF00096.26%7C1.6e%2B02%2Czf-C2H2%7CPF00096.26%7C4.2
LSTA.6974.2	transdecoder	five_prime_UTR	1	119	.	+	.	ID=LSTA.6974.2.p1.utr5p1;Parent=LSTA.6974.2.p1
LSTA.6974.2	transdecoder	exon	1	6397	.	+	.	ID=LSTA.6974.2.p1.exon1;Parent=LSTA.6974.2.p1
LSTA.6974.2	transdecoder	CDS	120	1415	.	+	0	ID=cds.LSTA.6974.2.p1;Parent=LSTA.6974.2.p1
LSTA.6974.2	transdecoder	three_prime_UTR	1416	6397	.	+	.	ID=LSTA.6974.2.p1.utr3p1;Parent=LSTA.6974.2.p1
LSTA.6974.2	transdecoder	gene	1	6397	.	+	.	ID=GENE.LSTA.6974.2~~LSTA.6974.2.p2;Name=ORF%20type%3Acomplete%20len%3A129%20%28%2B%29%2Cscore%3D27.10%2Clcl%7CNW_013482456.1_prot_XP_013095618.1_31113%7C54.023%7C6.45e-29%2Czf-C2H2_4%7CPF13894.6%7C2.7%2Czf-C2H2_4%7CPF13894.6%7C3e-05%2Czf-C2H2_4%7CPF13894.6%7C4.9e%2B03%2Czf-C2H2%7CPF00096.26%7C2.9e%2B03%2Czf-C2H2%7CPF00096.26%7C2.3e-06%2Czf-C2H2%7CPF00096.26%7C1.3e%2B04%2Czf-C2H2%7CPF00096.26%7C1e%2B04%2Czf-H2C2_2%7CPF13465.6%7C0.19%2Czf-H2C2_2%7CPF13465.6%7C32%2Czf-RRN7%7CPF11781.8%7C69%2Czf-RRN7%7CPF11781.8%7C0.79%2Czf-RRN7%7CPF11781.8%7C3.4e%2B03%2Czf-C2H2_6%7CPF13912.6%7C0.17%2Czf-Di19%7CPF05605.12%7C0.17%2CGAGA%7CPF09237.11%7C1.2e%2B02%2CGAGA%7CPF09237.11%7C3
LSTA.6974.2	transdecoder	mRNA	1	6397	.	+	.	ID=LSTA.6974.2.p2;Parent=GENE.LSTA.6974.2~~LSTA.6974.2.p2;Name=ORF%20type%3Acomplete%20len%3A129%20%28%2B%29%2Cscore%3D27.10%2Clcl%7CNW_013482456.1_prot_XP_013095618.1_31113%7C54.023%7C6.45e-29%2Czf-C2H2_4%7CPF13894.6%7C2.7%2Czf-C2H2_4%7CPF13894.6%7C3e-05%2Czf-C2H2_4%7CPF13894.6%7C4.9e%2B03%2Czf-C2H2%7CPF00096.26%7C2.9e%2B03%2Czf-C2H2%7CPF00096.26%7C2.3e-06%2Czf-C2H2%7CPF00096.26%7C1.3e%2B04%2Czf-C2H2%7CPF00096.26%7C1e%2B04%2Czf-H2C2_2%7CPF13465.6%7C0.19%2Czf-H2C2_2%7CPF13465.6%7C32%2Czf-RRN7%7CPF11781.8%7C69%2Czf-RRN7%7CPF11781.8%7C0.79%2Czf-RRN7%7CPF11781.8%7C3.4e%2B03%2Czf-C2H2_6%7CPF13912.6%7C0.17%2Czf-Di19%7CPF05605.12%7C0.17%2CGAGA%7CPF09237.11%7C1.2e%2B02%2CGAGA%7CPF09237.11%7C3
LSTA.6974.2	transdecoder	five_prime_UTR	1	2961	.	+	.	ID=LSTA.6974.2.p2.utr5p1;Parent=LSTA.6974.2.p2
LSTA.6974.2	transdecoder	exon	1	6397	.	+	.	ID=LSTA.6974.2.p2.exon1;Parent=LSTA.6974.2.p2
LSTA.6974.2	transdecoder	CDS	2962	3348	.	+	0	ID=cds.LSTA.6974.2.p2;Parent=LSTA.6974.2.p2
LSTA.6974.2	transdecoder	three_prime_UTR	3349	6397	.	+	.	ID=LSTA.6974.2.p2.utr3p1;Parent=LSTA.6974.2.p2
LSTA.6974.3	transdecoder	gene	1	2562	.	+	.	ID=GENE.LSTA.6974.3~~LSTA.6974.3.p1;Name=ORF%20type%3Acomplete%20len%3A430%20%28%2B%29%2Cscore%3D93.15%2Clcl%7CNW_013482456.1_prot_XP_013095617.1_31112%7C74.533%7C0.0
LSTA.6974.3	transdecoder	mRNA	1	2562	.	+	.	ID=LSTA.6974.3.p1;Parent=GENE.LSTA.6974.3~~LSTA.6974.3.p1;Name=ORF%20type%3Acomplete%20len%3A430%20%28%2B%29%2Cscore%3D93.15%2Clcl%7CNW_013482456.1_prot_XP_013095617.1_31112%7C74.533%7C0.0
LSTA.6974.3	transdecoder	five_prime_UTR	1	119	.	+	.	ID=LSTA.6974.3.p1.utr5p1;Parent=LSTA.6974.3.p1
LSTA.6974.3	transdecoder	exon	1	2562	.	+	.	ID=LSTA.6974.3.p1.exon1;Parent=LSTA.6974.3.p1
LSTA.6974.3	transdecoder	CDS	120	1409	.	+	0	ID=cds.LSTA.6974.3.p1;Parent=LSTA.6974.3.p1
LSTA.6974.3	transdecoder	three_prime_UTR	1410	2562	.	+	.	ID=LSTA.6974.3.p1.utr3p1;Parent=LSTA.6974.3.p1
LSTA.6974.4	transdecoder	gene	1	4873	.	+	.	ID=GENE.LSTA.6974.4~~LSTA.6974.4.p2;Name=ORF%20type%3A5prime_partial%20len%3A114%20%28%2B%29%2Cscore%3D22.44%2Clcl%7CNW_004797276.1_prot_XP_005089555.1_797%7C53.763%7C1.49e-28%2Czf-Di19%7CPF05605.12%7C0.0092%2Czf-C2H2%7CPF00096.26%7C25%2Czf-C2H2%7CPF00096.26%7C0.64%2CDUF4729%7CPF15866.5%7C0.27%2Czf-C2H2_4%7CPF13894.6%7C7e%2B02%2Czf-C2H2_4%7CPF13894.6%7C1.1%2Czf-H2C2_5%7CPF13909.6%7C4.4e%2B03%2Czf-H2C2_5%7CPF13909.6%7C0.098
LSTA.6974.4	transdecoder	mRNA	1	4873	.	+	.	ID=LSTA.6974.4.p2;Parent=GENE.LSTA.6974.4~~LSTA.6974.4.p2;Name=ORF%20type%3A5prime_partial%20len%3A114%20%28%2B%29%2Cscore%3D22.44%2Clcl%7CNW_004797276.1_prot_XP_005089555.1_797%7C53.763%7C1.49e-28%2Czf-Di19%7CPF05605.12%7C0.0092%2Czf-C2H2%7CPF00096.26%7C25%2Czf-C2H2%7CPF00096.26%7C0.64%2CDUF4729%7CPF15866.5%7C0.27%2Czf-C2H2_4%7CPF13894.6%7C7e%2B02%2Czf-C2H2_4%7CPF13894.6%7C1.1%2Czf-H2C2_5%7CPF13909.6%7C4.4e%2B03%2Czf-H2C2_5%7CPF13909.6%7C0.098
LSTA.6974.4	transdecoder	exon	1	4873	.	+	.	ID=LSTA.6974.4.p2.exon1;Parent=LSTA.6974.4.p2
LSTA.6974.4	transdecoder	CDS	3	344	.	+	0	ID=cds.LSTA.6974.4.p2;Parent=LSTA.6974.4.p2
LSTA.6974.4	transdecoder	three_prime_UTR	345	4873	.	+	.	ID=LSTA.6974.4.p2.utr3p1;Parent=LSTA.6974.4.p2
LSTA.6974.4	transdecoder	gene	1	4873	.	+	.	ID=GENE.LSTA.6974.4~~LSTA.6974.4.p1;Name=ORF%20type%3Acomplete%20len%3A129%20%28%2B%29%2Cscore%3D27.10%2Clcl%7CNW_013482456.1_prot_XP_013095618.1_31113%7C54.023%7C6.45e-29%2Czf-C2H2_4%7CPF13894.6%7C2.7%2Czf-C2H2_4%7CPF13894.6%7C3e-05%2Czf-C2H2_4%7CPF13894.6%7C4.9e%2B03%2Czf-C2H2%7CPF00096.26%7C2.9e%2B03%2Czf-C2H2%7CPF00096.26%7C2.3e-06%2Czf-C2H2%7CPF00096.26%7C1.3e%2B04%2Czf-C2H2%7CPF00096.26%7C1e%2B04%2Czf-H2C2_2%7CPF13465.6%7C0.19%2Czf-H2C2_2%7CPF13465.6%7C32%2Czf-RRN7%7CPF11781.8%7C69%2Czf-RRN7%7CPF11781.8%7C0.79%2Czf-RRN7%7CPF11781.8%7C3.4e%2B03%2Czf-C2H2_6%7CPF13912.6%7C0.17%2Czf-Di19%7CPF05605.12%7C0.17%2CGAGA%7CPF09237.11%7C1.2e%2B02%2CGAGA%7CPF09237.11%7C3
LSTA.6974.4	transdecoder	mRNA	1	4873	.	+	.	ID=LSTA.6974.4.p1;Parent=GENE.LSTA.6974.4~~LSTA.6974.4.p1;Name=ORF%20type%3Acomplete%20len%3A129%20%28%2B%29%2Cscore%3D27.10%2Clcl%7CNW_013482456.1_prot_XP_013095618.1_31113%7C54.023%7C6.45e-29%2Czf-C2H2_4%7CPF13894.6%7C2.7%2Czf-C2H2_4%7CPF13894.6%7C3e-05%2Czf-C2H2_4%7CPF13894.6%7C4.9e%2B03%2Czf-C2H2%7CPF00096.26%7C2.9e%2B03%2Czf-C2H2%7CPF00096.26%7C2.3e-06%2Czf-C2H2%7CPF00096.26%7C1.3e%2B04%2Czf-C2H2%7CPF00096.26%7C1e%2B04%2Czf-H2C2_2%7CPF13465.6%7C0.19%2Czf-H2C2_2%7CPF13465.6%7C32%2Czf-RRN7%7CPF11781.8%7C69%2Czf-RRN7%7CPF11781.8%7C0.79%2Czf-RRN7%7CPF11781.8%7C3.4e%2B03%2Czf-C2H2_6%7CPF13912.6%7C0.17%2Czf-Di19%7CPF05605.12%7C0.17%2CGAGA%7CPF09237.11%7C1.2e%2B02%2CGAGA%7CPF09237.11%7C3
LSTA.6974.4	transdecoder	five_prime_UTR	1	1890	.	+	.	ID=LSTA.6974.4.p1.utr5p1;Parent=LSTA.6974.4.p1
LSTA.6974.4	transdecoder	exon	1	4873	.	+	.	ID=LSTA.6974.4.p1.exon1;Parent=LSTA.6974.4.p1
LSTA.6974.4	transdecoder	CDS	1891	2277	.	+	0	ID=cds.LSTA.6974.4.p1;Parent=LSTA.6974.4.p1
LSTA.6974.4	transdecoder	three_prime_UTR	2278	4873	.	+	.	ID=LSTA.6974.4.p1.utr3p1;Parent=LSTA.6974.4.p1
```
