## Supplemental File 2 for "Transcriptome analysis provides genome annotation and expression profiles in the central nervous system of *Lymnaea stagnalis* at different ages": Suppl_file_2.gff3 (part 45 of 50)

```
LSTA.6974.5	transdecoder	gene	1	3768	.	+	.	ID=GENE.LSTA.6974.5~~LSTA.6974.5.p1;Name=ORF%20type%3Acomplete%20len%3A138%20%28%2B%29%2Cscore%3D8.48%2Clcl%7CNW_004797276.1_prot_XP_005089553.1_806%7C35.714%7C1.01e-14%2Czf-MYND%7CPF01753.18%7C0.012%2Czf-MYND%7CPF01753.18%7C1.7e%2B03%2CDUF1364%7CPF07102.12%7C0.086%2Czf-C2H2_4%7CPF13894.6%7C19%2Czf-C2H2_4%7CPF13894.6%7C0.64%2Czf-C2H2%7CPF00096.26%7C52%2Czf-C2H2%7CPF00096.26%7C0.31
LSTA.6974.5	transdecoder	mRNA	1	3768	.	+	.	ID=LSTA.6974.5.p1;Parent=GENE.LSTA.6974.5~~LSTA.6974.5.p1;Name=ORF%20type%3Acomplete%20len%3A138%20%28%2B%29%2Cscore%3D8.48%2Clcl%7CNW_004797276.1_prot_XP_005089553.1_806%7C35.714%7C1.01e-14%2Czf-MYND%7CPF01753.18%7C0.012%2Czf-MYND%7CPF01753.18%7C1.7e%2B03%2CDUF1364%7CPF07102.12%7C0.086%2Czf-C2H2_4%7CPF13894.6%7C19%2Czf-C2H2_4%7CPF13894.6%7C0.64%2Czf-C2H2%7CPF00096.26%7C52%2Czf-C2H2%7CPF00096.26%7C0.31
LSTA.6974.5	transdecoder	five_prime_UTR	1	3025	.	+	.	ID=LSTA.6974.5.p1.utr5p1;Parent=LSTA.6974.5.p1
LSTA.6974.5	transdecoder	exon	1	3768	.	+	.	ID=LSTA.6974.5.p1.exon1;Parent=LSTA.6974.5.p1
LSTA.6974.5	transdecoder	CDS	3026	3439	.	+	0	ID=cds.LSTA.6974.5.p1;Parent=LSTA.6974.5.p1
LSTA.6974.5	transdecoder	three_prime_UTR	3440	3768	.	+	.	ID=LSTA.6974.5.p1.utr3p1;Parent=LSTA.6974.5.p1
LSTA.6974.5	transdecoder	gene	1	3768	.	+	.	ID=GENE.LSTA.6974.5~~LSTA.6974.5.p2;Name=ORF%20type%3Acomplete%20len%3A102%20%28%2B%29%2Cscore%3D15.31%2Clcl%7CNW_004797276.1_prot_XP_005089561.1_805%7C46.739%7C5.98e-19%2Czf-H2C2_5%7CPF13909.6%7C40%2Czf-H2C2_5%7CPF13909.6%7C1.9e-05%2Czf-Di19%7CPF05605.12%7C0.018%2Czf-C2H2%7CPF00096.26%7C3.3e%2B02%2Czf-C2H2%7CPF00096.26%7C0.02%2Czf-C2H2_4%7CPF13894.6%7C1.4e%2B02%2Czf-C2H2_4%7CPF13894.6%7C0.3%2Czf-BED%7CPF02892.15%7C2.5e%2B02%2Czf-BED%7CPF02892.15%7C0.47
LSTA.6974.5	transdecoder	mRNA	1	3768	.	+	.	ID=LSTA.6974.5.p2;Parent=GENE.LSTA.6974.5~~LSTA.6974.5.p2;Name=ORF%20type%3Acomplete%20len%3A102%20%28%2B%29%2Cscore%3D15.31%2Clcl%7CNW_004797276.1_prot_XP_005089561.1_805%7C46.739%7C5.98e-19%2Czf-H2C2_5%7CPF13909.6%7C40%2Czf-H2C2_5%7CPF13909.6%7C1.9e-05%2Czf-Di19%7CPF05605.12%7C0.018%2Czf-C2H2%7CPF00096.26%7C3.3e%2B02%2Czf-C2H2%7CPF00096.26%7C0.02%2Czf-C2H2_4%7CPF13894.6%7C1.4e%2B02%2Czf-C2H2_4%7CPF13894.6%7C0.3%2Czf-BED%7CPF02892.15%7C2.5e%2B02%2Czf-BED%7CPF02892.15%7C0.47
LSTA.6974.5	transdecoder	five_prime_UTR	1	1026	.	+	.	ID=LSTA.6974.5.p2.utr5p1;Parent=LSTA.6974.5.p2
LSTA.6974.5	transdecoder	exon	1	3768	.	+	.	ID=LSTA.6974.5.p2.exon1;Parent=LSTA.6974.5.p2
LSTA.6974.5	transdecoder	CDS	1027	1332	.	+	0	ID=cds.LSTA.6974.5.p2;Parent=LSTA.6974.5.p2
LSTA.6974.5	transdecoder	three_prime_UTR	1333	3768	.	+	.	ID=LSTA.6974.5.p2.utr3p1;Parent=LSTA.6974.5.p2
LSTA.6974.6	transdecoder	gene	1	3850	.	+	.	ID=GENE.LSTA.6974.6~~LSTA.6974.6.p1;Name=ORF%20type%3Acomplete%20len%3A432%20%28%2B%29%2Cscore%3D94.50%2Clcl%7CNW_013482456.1_prot_XP_013095617.1_31112%7C64.665%7C0.0%2Czf-H2C2_5%7CPF13909.6%7C3.4e%2B03%2Czf-H2C2_5%7CPF13909.6%7C2.7e%2B02%2Czf-H2C2_5%7CPF13909.6%7C0.00015%2Czf-Di19%7CPF05605.12%7C0.069%2Czf-C2H2%7CPF00096.26%7C8.6e%2B02%2Czf-C2H2%7CPF00096.26%7C0.16
LSTA.6974.6	transdecoder	mRNA	1	3850	.	+	.	ID=LSTA.6974.6.p1;Parent=GENE.LSTA.6974.6~~LSTA.6974.6.p1;Name=ORF%20type%3Acomplete%20len%3A432%20%28%2B%29%2Cscore%3D94.50%2Clcl%7CNW_013482456.1_prot_XP_013095617.1_31112%7C64.665%7C0.0%2Czf-H2C2_5%7CPF13909.6%7C3.4e%2B03%2Czf-H2C2_5%7CPF13909.6%7C2.7e%2B02%2Czf-H2C2_5%7CPF13909.6%7C0.00015%2Czf-Di19%7CPF05605.12%7C0.069%2Czf-C2H2%7CPF00096.26%7C8.6e%2B02%2Czf-C2H2%7CPF00096.26%7C0.16
LSTA.6974.6	transdecoder	five_prime_UTR	1	119	.	+	.	ID=LSTA.6974.6.p1.utr5p1;Parent=LSTA.6974.6.p1
LSTA.6974.6	transdecoder	exon	1	3850	.	+	.	ID=LSTA.6974.6.p1.exon1;Parent=LSTA.6974.6.p1
LSTA.6974.6	transdecoder	CDS	120	1415	.	+	0	ID=cds.LSTA.6974.6.p1;Parent=LSTA.6974.6.p1
LSTA.6974.6	transdecoder	three_prime_UTR	1416	3850	.	+	.	ID=LSTA.6974.6.p1.utr3p1;Parent=LSTA.6974.6.p1
LSTA.6974.6	transdecoder	gene	1	3850	.	+	.	ID=GENE.LSTA.6974.6~~LSTA.6974.6.p2;Name=ORF%20type%3Acomplete%20len%3A138%20%28%2B%29%2Cscore%3D8.48%2Clcl%7CNW_004797276.1_prot_XP_005089553.1_806%7C35.714%7C1.01e-14%2Czf-MYND%7CPF01753.18%7C0.012%2Czf-MYND%7CPF01753.18%7C1.7e%2B03%2CDUF1364%7CPF07102.12%7C0.086%2Czf-C2H2_4%7CPF13894.6%7C19%2Czf-C2H2_4%7CPF13894.6%7C0.64%2Czf-C2H2%7CPF00096.26%7C52%2Czf-C2H2%7CPF00096.26%7C0.31
LSTA.6974.6	transdecoder	mRNA	1	3850	.	+	.	ID=LSTA.6974.6.p2;Parent=GENE.LSTA.6974.6~~LSTA.6974.6.p2;Name=ORF%20type%3Acomplete%20len%3A138%20%28%2B%29%2Cscore%3D8.48%2Clcl%7CNW_004797276.1_prot_XP_005089553.1_806%7C35.714%7C1.01e-14%2Czf-MYND%7CPF01753.18%7C0.012%2Czf-MYND%7CPF01753.18%7C1.7e%2B03%2CDUF1364%7CPF07102.12%7C0.086%2Czf-C2H2_4%7CPF13894.6%7C19%2Czf-C2H2_4%7CPF13894.6%7C0.64%2Czf-C2H2%7CPF00096.26%7C52%2Czf-C2H2%7CPF00096.26%7C0.31
LSTA.6974.6	transdecoder	five_prime_UTR	1	3108	.	+	.	ID=LSTA.6974.6.p2.utr5p1;Parent=LSTA.6974.6.p2
LSTA.6974.6	transdecoder	exon	1	3850	.	+	.	ID=LSTA.6974.6.p2.exon1;Parent=LSTA.6974.6.p2
LSTA.6974.6	transdecoder	CDS	3109	3522	.	+	0	ID=cds.LSTA.6974.6.p2;Parent=LSTA.6974.6.p2
LSTA.6974.6	transdecoder	three_prime_UTR	3523	3850	.	+	.	ID=LSTA.6974.6.p2.utr3p1;Parent=LSTA.6974.6.p2
LSTA.6974.7	transdecoder	gene	1	6901	.	+	.	ID=GENE.LSTA.6974.7~~LSTA.6974.7.p2;Name=ORF%20type%3Acomplete%20len%3A138%20%28%2B%29%2Cscore%3D8.48%2Clcl%7CNW_004797276.1_prot_XP_005089553.1_806%7C35.714%7C1.01e-14%2Czf-MYND%7CPF01753.18%7C0.012%2Czf-MYND%7CPF01753.18%7C1.7e%2B03%2CDUF1364%7CPF07102.12%7C0.086%2Czf-C2H2_4%7CPF13894.6%7C19%2Czf-C2H2_4%7CPF13894.6%7C0.64%2Czf-C2H2%7CPF00096.26%7C52%2Czf-C2H2%7CPF00096.26%7C0.31
LSTA.6974.7	transdecoder	mRNA	1	6901	.	+	.	ID=LSTA.6974.7.p2;Parent=GENE.LSTA.6974.7~~LSTA.6974.7.p2;Name=ORF%20type%3Acomplete%20len%3A138%20%28%2B%29%2Cscore%3D8.48%2Clcl%7CNW_004797276.1_prot_XP_005089553.1_806%7C35.714%7C1.01e-14%2Czf-MYND%7CPF01753.18%7C0.012%2Czf-MYND%7CPF01753.18%7C1.7e%2B03%2CDUF1364%7CPF07102.12%7C0.086%2Czf-C2H2_4%7CPF13894.6%7C19%2Czf-C2H2_4%7CPF13894.6%7C0.64%2Czf-C2H2%7CPF00096.26%7C52%2Czf-C2H2%7CPF00096.26%7C0.31
LSTA.6974.7	transdecoder	five_prime_UTR	1	6181	.	+	.	ID=LSTA.6974.7.p2.utr5p1;Parent=LSTA.6974.7.p2
LSTA.6974.7	transdecoder	exon	1	6901	.	+	.	ID=LSTA.6974.7.p2.exon1;Parent=LSTA.6974.7.p2
LSTA.6974.7	transdecoder	CDS	6182	6595	.	+	0	ID=cds.LSTA.6974.7.p2;Parent=LSTA.6974.7.p2
LSTA.6974.7	transdecoder	three_prime_UTR	6596	6901	.	+	.	ID=LSTA.6974.7.p2.utr3p1;Parent=LSTA.6974.7.p2
LSTA.6974.7	transdecoder	gene	1	6901	.	+	.	ID=GENE.LSTA.6974.7~~LSTA.6974.7.p1;Name=ORF%20type%3Acomplete%20len%3A383%20%28%2B%29%2Cscore%3D73.20%2Clcl%7CNW_013482456.1_prot_XP_013095625.1_31118%7C70.757%7C0.0%2Czf-C2H2%7CPF00096.26%7C0.036%2Czf-C2H2%7CPF00096.26%7C0.11%2Czf-C2H2_4%7CPF13894.6%7C1.8e%2B04%2Czf-C2H2_4%7CPF13894.6%7C0.017%2Czf-C2H2_4%7CPF13894.6%7C14%2Czf-C2H2_6%7CPF13912.6%7C2.5e%2B03%2Czf-C2H2_6%7CPF13912.6%7C1.8e%2B04%2Czf-C2H2_6%7CPF13912.6%7C0.018%2Czf-C2H2_6%7CPF13912.6%7C1.5e%2B02%2CXPA_N%7CPF01286.18%7C7.1%2CXPA_N%7CPF01286.18%7C13%2CDUF2256%7CPF10013.9%7C16%2CDUF2256%7CPF10013.9%7C15%2CZn_ribbon_2%7CPF12674.7%7C0.6%2Czf-C2HC_2%7CPF13913.6%7C4.2%2Czf-C2HC_2%7CPF13913.6%7C2.2e%2B02
LSTA.6974.7	transdecoder	mRNA	1	6901	.	+	.	ID=LSTA.6974.7.p1;Parent=GENE.LSTA.6974.7~~LSTA.6974.7.p1;Name=ORF%20type%3Acomplete%20len%3A383%20%28%2B%29%2Cscore%3D73.20%2Clcl%7CNW_013482456.1_prot_XP_013095625.1_31118%7C70.757%7C0.0%2Czf-C2H2%7CPF00096.26%7C0.036%2Czf-C2H2%7CPF00096.26%7C0.11%2Czf-C2H2_4%7CPF13894.6%7C1.8e%2B04%2Czf-C2H2_4%7CPF13894.6%7C0.017%2Czf-C2H2_4%7CPF13894.6%7C14%2Czf-C2H2_6%7CPF13912.6%7C2.5e%2B03%2Czf-C2H2_6%7CPF13912.6%7C1.8e%2B04%2Czf-C2H2_6%7CPF13912.6%7C0.018%2Czf-C2H2_6%7CPF13912.6%7C1.5e%2B02%2CXPA_N%7CPF01286.18%7C7.1%2CXPA_N%7CPF01286.18%7C13%2CDUF2256%7CPF10013.9%7C16%2CDUF2256%7CPF10013.9%7C15%2CZn_ribbon_2%7CPF12674.7%7C0.6%2Czf-C2HC_2%7CPF13913.6%7C4.2%2Czf-C2HC_2%7CPF13913.6%7C2.2e%2B02
LSTA.6974.7	transdecoder	five_prime_UTR	1	119	.	+	.	ID=LSTA.6974.7.p1.utr5p1;Parent=LSTA.6974.7.p1
LSTA.6974.7	transdecoder	exon	1	6901	.	+	.	ID=LSTA.6974.7.p1.exon1;Parent=LSTA.6974.7.p1
LSTA.6974.7	transdecoder	CDS	120	1268	.	+	0	ID=cds.LSTA.6974.7.p1;Parent=LSTA.6974.7.p1
LSTA.6974.7	transdecoder	three_prime_UTR	1269	6901	.	+	.	ID=LSTA.6974.7.p1.utr3p1;Parent=LSTA.6974.7.p1
LSTA.6974.7	transdecoder	gene	1	6901	.	+	.	ID=GENE.LSTA.6974.7~~LSTA.6974.7.p3;Name=ORF%20type%3Acomplete%20len%3A102%20%28%2B%29%2Cscore%3D15.31%2Clcl%7CNW_004797276.1_prot_XP_005089561.1_805%7C46.739%7C5.98e-19%2Czf-H2C2_5%7CPF13909.6%7C40%2Czf-H2C2_5%7CPF13909.6%7C1.9e-05%2Czf-Di19%7CPF05605.12%7C0.018%2Czf-C2H2%7CPF00096.26%7C3.3e%2B02%2Czf-C2H2%7CPF00096.26%7C0.02%2Czf-C2H2_4%7CPF13894.6%7C1.4e%2B02%2Czf-C2H2_4%7CPF13894.6%7C0.3%2Czf-BED%7CPF02892.15%7C2.5e%2B02%2Czf-BED%7CPF02892.15%7C0.47
LSTA.6974.7	transdecoder	mRNA	1	6901	.	+	.	ID=LSTA.6974.7.p3;Parent=GENE.LSTA.6974.7~~LSTA.6974.7.p3;Name=ORF%20type%3Acomplete%20len%3A102%20%28%2B%29%2Cscore%3D15.31%2Clcl%7CNW_004797276.1_prot_XP_005089561.1_805%7C46.739%7C5.98e-19%2Czf-H2C2_5%7CPF13909.6%7C40%2Czf-H2C2_5%7CPF13909.6%7C1.9e-05%2Czf-Di19%7CPF05605.12%7C0.018%2Czf-C2H2%7CPF00096.26%7C3.3e%2B02%2Czf-C2H2%7CPF00096.26%7C0.02%2Czf-C2H2_4%7CPF13894.6%7C1.4e%2B02%2Czf-C2H2_4%7CPF13894.6%7C0.3%2Czf-BED%7CPF02892.15%7C2.5e%2B02%2Czf-BED%7CPF02892.15%7C0.47
LSTA.6974.7	transdecoder	five_prime_UTR	1	4182	.	+	.	ID=LSTA.6974.7.p3.utr5p1;Parent=LSTA.6974.7.p3
LSTA.6974.7	transdecoder	exon	1	6901	.	+	.	ID=LSTA.6974.7.p3.exon1;Parent=LSTA.6974.7.p3
LSTA.6974.7	transdecoder	CDS	4183	4488	.	+	0	ID=cds.LSTA.6974.7.p3;Parent=LSTA.6974.7.p3
LSTA.6974.7	transdecoder	three_prime_UTR	4489	6901	.	+	.	ID=LSTA.6974.7.p3.utr3p1;Parent=LSTA.6974.7.p3
LSTA.6974.8	transdecoder	gene	1	10513	.	+	.	ID=GENE.LSTA.6974.8~~LSTA.6974.8.p1;Name=ORF%20type%3Acomplete%20len%3A393%20%28%2B%29%2Cscore%3D75.36%2Clcl%7CNW_013482456.1_prot_XP_013095622.1_31115%7C75.260%7C0.0%2Czf-C2H2%7CPF00096.26%7C18%2Czf-C2H2%7CPF00096.26%7C0.0034%2Czf-met%7CPF12874.7%7C1.8e%2B04%2Czf-met%7CPF12874.7%7C0.0025%2Czf-met%7CPF12874.7%7C6.6e%2B03%2Czf-H2C2_2%7CPF13465.6%7C1.8e%2B04%2Czf-H2C2_2%7CPF13465.6%7C6.7e%2B03%2Czf-H2C2_2%7CPF13465.6%7C0.01%2Czf-C2H2_4%7CPF13894.6%7C1.8e%2B04%2Czf-C2H2_4%7CPF13894.6%7C0.23%2Czf-C2H2_4%7CPF13894.6%7C0.073%2Czf-BED%7CPF02892.15%7C1.9%2Czf-BED%7CPF02892.15%7C2
LSTA.6974.8	transdecoder	mRNA	1	10513	.	+	.	ID=LSTA.6974.8.p1;Parent=GENE.LSTA.6974.8~~LSTA.6974.8.p1;Name=ORF%20type%3Acomplete%20len%3A393%20%28%2B%29%2Cscore%3D75.36%2Clcl%7CNW_013482456.1_prot_XP_013095622.1_31115%7C75.260%7C0.0%2Czf-C2H2%7CPF00096.26%7C18%2Czf-C2H2%7CPF00096.26%7C0.0034%2Czf-met%7CPF12874.7%7C1.8e%2B04%2Czf-met%7CPF12874.7%7C0.0025%2Czf-met%7CPF12874.7%7C6.6e%2B03%2Czf-H2C2_2%7CPF13465.6%7C1.8e%2B04%2Czf-H2C2_2%7CPF13465.6%7C6.7e%2B03%2Czf-H2C2_2%7CPF13465.6%7C0.01%2Czf-C2H2_4%7CPF13894.6%7C1.8e%2B04%2Czf-C2H2_4%7CPF13894.6%7C0.23%2Czf-C2H2_4%7CPF13894.6%7C0.073%2Czf-BED%7CPF02892.15%7C1.9%2Czf-BED%7CPF02892.15%7C2
LSTA.6974.8	transdecoder	five_prime_UTR	1	119	.	+	.	ID=LSTA.6974.8.p1.utr5p1;Parent=LSTA.6974.8.p1
LSTA.6974.8	transdecoder	exon	1	10513	.	+	.	ID=LSTA.6974.8.p1.exon1;Parent=LSTA.6974.8.p1
LSTA.6974.8	transdecoder	CDS	120	1298	.	+	0	ID=cds.LSTA.6974.8.p1;Parent=LSTA.6974.8.p1
LSTA.6974.8	transdecoder	three_prime_UTR	1299	10513	.	+	.	ID=LSTA.6974.8.p1.utr3p1;Parent=LSTA.6974.8.p1
LSTA.6974.8	transdecoder	gene	1	10513	.	+	.	ID=GENE.LSTA.6974.8~~LSTA.6974.8.p2;Name=ORF%20type%3Acomplete%20len%3A138%20%28%2B%29%2Cscore%3D8.48%2Clcl%7CNW_004797276.1_prot_XP_005089553.1_806%7C35.714%7C1.01e-14%2Czf-MYND%7CPF01753.18%7C0.012%2Czf-MYND%7CPF01753.18%7C1.7e%2B03%2CDUF1364%7CPF07102.12%7C0.086%2Czf-C2H2_4%7CPF13894.6%7C19%2Czf-C2H2_4%7CPF13894.6%7C0.64%2Czf-C2H2%7CPF00096.26%7C52%2Czf-C2H2%7CPF00096.26%7C0.31
LSTA.6974.8	transdecoder	mRNA	1	10513	.	+	.	ID=LSTA.6974.8.p2;Parent=GENE.LSTA.6974.8~~LSTA.6974.8.p2;Name=ORF%20type%3Acomplete%20len%3A138%20%28%2B%29%2Cscore%3D8.48%2Clcl%7CNW_004797276.1_prot_XP_005089553.1_806%7C35.714%7C1.01e-14%2Czf-MYND%7CPF01753.18%7C0.012%2Czf-MYND%7CPF01753.18%7C1.7e%2B03%2CDUF1364%7CPF07102.12%7C0.086%2Czf-C2H2_4%7CPF13894.6%7C19%2Czf-C2H2_4%7CPF13894.6%7C0.64%2Czf-C2H2%7CPF00096.26%7C52%2Czf-C2H2%7CPF00096.26%7C0.31
LSTA.6974.8	transdecoder	five_prime_UTR	1	9793	.	+	.	ID=LSTA.6974.8.p2.utr5p1;Parent=LSTA.6974.8.p2
LSTA.6974.8	transdecoder	exon	1	10513	.	+	.	ID=LSTA.6974.8.p2.exon1;Parent=LSTA.6974.8.p2
LSTA.6974.8	transdecoder	CDS	9794	10207	.	+	0	ID=cds.LSTA.6974.8.p2;Parent=LSTA.6974.8.p2
LSTA.6974.8	transdecoder	three_prime_UTR	10208	10513	.	+	.	ID=LSTA.6974.8.p2.utr3p1;Parent=LSTA.6974.8.p2
LSTA.6974.8	transdecoder	gene	1	10513	.	+	.	ID=GENE.LSTA.6974.8~~LSTA.6974.8.p3;Name=ORF%20type%3Acomplete%20len%3A102%20%28%2B%29%2Cscore%3D15.31%2Clcl%7CNW_004797276.1_prot_XP_005089561.1_805%7C46.739%7C5.98e-19%2Czf-H2C2_5%7CPF13909.6%7C40%2Czf-H2C2_5%7CPF13909.6%7C1.9e-05%2Czf-Di19%7CPF05605.12%7C0.018%2Czf-C2H2%7CPF00096.26%7C3.3e%2B02%2Czf-C2H2%7CPF00096.26%7C0.02%2Czf-C2H2_4%7CPF13894.6%7C1.4e%2B02%2Czf-C2H2_4%7CPF13894.6%7C0.3%2Czf-BED%7CPF02892.15%7C2.5e%2B02%2Czf-BED%7CPF02892.15%7C0.47
LSTA.6974.8	transdecoder	mRNA	1	10513	.	+	.	ID=LSTA.6974.8.p3;Parent=GENE.LSTA.6974.8~~LSTA.6974.8.p3;Name=ORF%20type%3Acomplete%20len%3A102%20%28%2B%29%2Cscore%3D15.31%2Clcl%7CNW_004797276.1_prot_XP_005089561.1_805%7C46.739%7C5.98e-19%2Czf-H2C2_5%7CPF13909.6%7C40%2Czf-H2C2_5%7CPF13909.6%7C1.9e-05%2Czf-Di19%7CPF05605.12%7C0.018%2Czf-C2H2%7CPF00096.26%7C3.3e%2B02%2Czf-C2H2%7CPF00096.26%7C0.02%2Czf-C2H2_4%7CPF13894.6%7C1.4e%2B02%2Czf-C2H2_4%7CPF13894.6%7C0.3%2Czf-BED%7CPF02892.15%7C2.5e%2B02%2Czf-BED%7CPF02892.15%7C0.47
LSTA.6974.8	transdecoder	five_prime_UTR	1	7794	.	+	.	ID=LSTA.6974.8.p3.utr5p1;Parent=LSTA.6974.8.p3
LSTA.6974.8	transdecoder	exon	1	10513	.	+	.	ID=LSTA.6974.8.p3.exon1;Parent=LSTA.6974.8.p3
LSTA.6974.8	transdecoder	CDS	7795	8100	.	+	0	ID=cds.LSTA.6974.8.p3;Parent=LSTA.6974.8.p3
LSTA.6974.8	transdecoder	three_prime_UTR	8101	10513	.	+	.	ID=LSTA.6974.8.p3.utr3p1;Parent=LSTA.6974.8.p3
LSTA.6974.9	transdecoder	gene	1	1287	.	+	.	ID=GENE.LSTA.6974.9~~LSTA.6974.9.p1;Name=ORF%20type%3A3prime_partial%20len%3A390%20%28%2B%29%2Cscore%3D90.70%2Clcl%7CNW_013482456.1_prot_XP_013095617.1_31112%7C67.609%7C0.0%2Czf-H2C2_5%7CPF13909.6%7C3e%2B03%2Czf-H2C2_5%7CPF13909.6%7C0.093%2Czf-C2H2%7CPF00096.26%7C5.9%2Czf-C2H2%7CPF00096.26%7C31
LSTA.6974.9	transdecoder	mRNA	1	1287	.	+	.	ID=LSTA.6974.9.p1;Parent=GENE.LSTA.6974.9~~LSTA.6974.9.p1;Name=ORF%20type%3A3prime_partial%20len%3A390%20%28%2B%29%2Cscore%3D90.70%2Clcl%7CNW_013482456.1_prot_XP_013095617.1_31112%7C67.609%7C0.0%2Czf-H2C2_5%7CPF13909.6%7C3e%2B03%2Czf-H2C2_5%7CPF13909.6%7C0.093%2Czf-C2H2%7CPF00096.26%7C5.9%2Czf-C2H2%7CPF00096.26%7C31
LSTA.6974.9	transdecoder	five_prime_UTR	1	119	.	+	.	ID=LSTA.6974.9.p1.utr5p1;Parent=LSTA.6974.9.p1
LSTA.6974.9	transdecoder	exon	1	1287	.	+	.	ID=LSTA.6974.9.p1.exon1;Parent=LSTA.6974.9.p1
LSTA.6974.9	transdecoder	CDS	120	1286	.	+	0	ID=cds.LSTA.6974.9.p1;Parent=LSTA.6974.9.p1
LSTA.6977.1	transdecoder	gene	1	4166	.	+	.	ID=GENE.LSTA.6977.1~~LSTA.6977.1.p1;Name=ORF%20type%3Acomplete%20len%3A129%20%28%2B%29%2Cscore%3D51.55%2Clcl%7CNW_013523505.1_prot_XP_013065034.1_36562%7C69.748%7C2.31e-40
LSTA.6977.1	transdecoder	mRNA	1	4166	.	+	.	ID=LSTA.6977.1.p1;Parent=GENE.LSTA.6977.1~~LSTA.6977.1.p1;Name=ORF%20type%3Acomplete%20len%3A129%20%28%2B%29%2Cscore%3D51.55%2Clcl%7CNW_013523505.1_prot_XP_013065034.1_36562%7C69.748%7C2.31e-40
LSTA.6977.1	transdecoder	five_prime_UTR	1	370	.	+	.	ID=LSTA.6977.1.p1.utr5p1;Parent=LSTA.6977.1.p1
LSTA.6977.1	transdecoder	exon	1	4166	.	+	.	ID=LSTA.6977.1.p1.exon1;Parent=LSTA.6977.1.p1
LSTA.6977.1	transdecoder	CDS	371	757	.	+	0	ID=cds.LSTA.6977.1.p1;Parent=LSTA.6977.1.p1
LSTA.6977.1	transdecoder	three_prime_UTR	758	4166	.	+	.	ID=LSTA.6977.1.p1.utr3p1;Parent=LSTA.6977.1.p1
LSTA.6979.1	transdecoder	gene	1	1562	.	+	.	ID=GENE.LSTA.6979.1~~LSTA.6979.1.p1;Name=ORF%20type%3Acomplete%20len%3A414%20%28%2B%29%2Cscore%3D82.55%2Clcl%7CNW_004797276.1_prot_XP_012936415.1_785%7C68.305%7C1.71e-175%2CPhostensin_N%7CPF13916.6%7C0.48
LSTA.6979.1	transdecoder	mRNA	1	1562	.	+	.	ID=LSTA.6979.1.p1;Parent=GENE.LSTA.6979.1~~LSTA.6979.1.p1;Name=ORF%20type%3Acomplete%20len%3A414%20%28%2B%29%2Cscore%3D82.55%2Clcl%7CNW_004797276.1_prot_XP_012936415.1_785%7C68.305%7C1.71e-175%2CPhostensin_N%7CPF13916.6%7C0.48
LSTA.6979.1	transdecoder	five_prime_UTR	1	135	.	+	.	ID=LSTA.6979.1.p1.utr5p1;Parent=LSTA.6979.1.p1
LSTA.6979.1	transdecoder	exon	1	1562	.	+	.	ID=LSTA.6979.1.p1.exon1;Parent=LSTA.6979.1.p1
LSTA.6979.1	transdecoder	CDS	136	1377	.	+	0	ID=cds.LSTA.6979.1.p1;Parent=LSTA.6979.1.p1
LSTA.6979.1	transdecoder	three_prime_UTR	1378	1562	.	+	.	ID=LSTA.6979.1.p1.utr3p1;Parent=LSTA.6979.1.p1
LSTA.6979.2	transdecoder	gene	1	1333	.	+	.	ID=GENE.LSTA.6979.2~~LSTA.6979.2.p1;Name=ORF%20type%3A3prime_partial%20len%3A401%20%28%2B%29%2Cscore%3D83.47%2Clcl%7CNW_004797276.1_prot_XP_005089526.1_791%7C72.569%7C0.0%2CPhostensin_N%7CPF13916.6%7C0.45
LSTA.6979.2	transdecoder	mRNA	1	1333	.	+	.	ID=LSTA.6979.2.p1;Parent=GENE.LSTA.6979.2~~LSTA.6979.2.p1;Name=ORF%20type%3A3prime_partial%20len%3A401%20%28%2B%29%2Cscore%3D83.47%2Clcl%7CNW_004797276.1_prot_XP_005089526.1_791%7C72.569%7C0.0%2CPhostensin_N%7CPF13916.6%7C0.45
LSTA.6979.2	transdecoder	five_prime_UTR	1	133	.	+	.	ID=LSTA.6979.2.p1.utr5p1;Parent=LSTA.6979.2.p1
LSTA.6979.2	transdecoder	exon	1	1333	.	+	.	ID=LSTA.6979.2.p1.exon1;Parent=LSTA.6979.2.p1
LSTA.6979.2	transdecoder	CDS	134	1333	.	+	0	ID=cds.LSTA.6979.2.p1;Parent=LSTA.6979.2.p1
LSTA.6979.3	transdecoder	gene	1	5308	.	+	.	ID=GENE.LSTA.6979.3~~LSTA.6979.3.p1;Name=ORF%20type%3Acomplete%20len%3A389%20%28%2B%29%2Cscore%3D91.37%2Clcl%7CNW_013507246.1_prot_XP_013063176.1_34873%7C78.730%7C1.54e-165%2CPhostensin_N%7CPF13916.6%7C0.44
LSTA.6979.3	transdecoder	mRNA	1	5308	.	+	.	ID=LSTA.6979.3.p1;Parent=GENE.LSTA.6979.3~~LSTA.6979.3.p1;Name=ORF%20type%3Acomplete%20len%3A389%20%28%2B%29%2Cscore%3D91.37%2Clcl%7CNW_013507246.1_prot_XP_013063176.1_34873%7C78.730%7C1.54e-165%2CPhostensin_N%7CPF13916.6%7C0.44
LSTA.6979.3	transdecoder	five_prime_UTR	1	133	.	+	.	ID=LSTA.6979.3.p1.utr5p1;Parent=LSTA.6979.3.p1
LSTA.6979.3	transdecoder	exon	1	5308	.	+	.	ID=LSTA.6979.3.p1.exon1;Parent=LSTA.6979.3.p1
LSTA.6979.3	transdecoder	CDS	134	1300	.	+	0	ID=cds.LSTA.6979.3.p1;Parent=LSTA.6979.3.p1
LSTA.6979.3	transdecoder	three_prime_UTR	1301	5308	.	+	.	ID=LSTA.6979.3.p1.utr3p1;Parent=LSTA.6979.3.p1
LSTA.6979.4	transdecoder	gene	1	3146	.	+	.	ID=GENE.LSTA.6979.4~~LSTA.6979.4.p1;Name=ORF%20type%3Acomplete%20len%3A430%20%28%2B%29%2Cscore%3D87.94%2Clcl%7CNW_004797276.1_prot_XP_005089521.1_780%7C69.403%7C1.29e-172%2CPhostensin_N%7CPF13916.6%7C0.5%2CDUF1856%7CPF08983.10%7C26
LSTA.6979.4	transdecoder	mRNA	1	3146	.	+	.	ID=LSTA.6979.4.p1;Parent=GENE.LSTA.6979.4~~LSTA.6979.4.p1;Name=ORF%20type%3Acomplete%20len%3A430%20%28%2B%29%2Cscore%3D87.94%2Clcl%7CNW_004797276.1_prot_XP_005089521.1_780%7C69.403%7C1.29e-172%2CPhostensin_N%7CPF13916.6%7C0.5%2CDUF1856%7CPF08983.10%7C26
LSTA.6979.4	transdecoder	five_prime_UTR	1	133	.	+	.	ID=LSTA.6979.4.p1.utr5p1;Parent=LSTA.6979.4.p1
LSTA.6979.4	transdecoder	exon	1	3146	.	+	.	ID=LSTA.6979.4.p1.exon1;Parent=LSTA.6979.4.p1
LSTA.6979.4	transdecoder	CDS	134	1423	.	+	0	ID=cds.LSTA.6979.4.p1;Parent=LSTA.6979.4.p1
LSTA.6979.4	transdecoder	three_prime_UTR	1424	3146	.	+	.	ID=LSTA.6979.4.p1.utr3p1;Parent=LSTA.6979.4.p1
LSTA.6979.5	transdecoder	gene	1	1328	.	+	.	ID=GENE.LSTA.6979.5~~LSTA.6979.5.p1;Name=ORF%20type%3A3prime_partial%20len%3A401%20%28%2B%29%2Cscore%3D87.97%2Clcl%7CNW_004797276.1_prot_XP_012936543.1_790%7C69.173%7C7.92e-174%2CPhostensin_N%7CPF13916.6%7C0.45
LSTA.6979.5	transdecoder	mRNA	1	1328	.	+	.	ID=LSTA.6979.5.p1;Parent=GENE.LSTA.6979.5~~LSTA.6979.5.p1;Name=ORF%20type%3A3prime_partial%20len%3A401%20%28%2B%29%2Cscore%3D87.97%2Clcl%7CNW_004797276.1_prot_XP_012936543.1_790%7C69.173%7C7.92e-174%2CPhostensin_N%7CPF13916.6%7C0.45
LSTA.6979.5	transdecoder	five_prime_UTR	1	128	.	+	.	ID=LSTA.6979.5.p1.utr5p1;Parent=LSTA.6979.5.p1
LSTA.6979.5	transdecoder	exon	1	1328	.	+	.	ID=LSTA.6979.5.p1.exon1;Parent=LSTA.6979.5.p1
LSTA.6979.5	transdecoder	CDS	129	1328	.	+	0	ID=cds.LSTA.6979.5.p1;Parent=LSTA.6979.5.p1
LSTA.6979.6	transdecoder	gene	1	1320	.	+	.	ID=GENE.LSTA.6979.6~~LSTA.6979.6.p1;Name=ORF%20type%3A3prime_partial%20len%3A399%20%28%2B%29%2Cscore%3D85.54%2Clcl%7CNW_004797276.1_prot_XP_005089529.1_781%7C69.900%7C2.11e-177%2CPhostensin_N%7CPF13916.6%7C0.45
LSTA.6979.6	transdecoder	mRNA	1	1320	.	+	.	ID=LSTA.6979.6.p1;Parent=GENE.LSTA.6979.6~~LSTA.6979.6.p1;Name=ORF%20type%3A3prime_partial%20len%3A399%20%28%2B%29%2Cscore%3D85.54%2Clcl%7CNW_004797276.1_prot_XP_005089529.1_781%7C69.900%7C2.11e-177%2CPhostensin_N%7CPF13916.6%7C0.45
LSTA.6979.6	transdecoder	five_prime_UTR	1	126	.	+	.	ID=LSTA.6979.6.p1.utr5p1;Parent=LSTA.6979.6.p1
LSTA.6979.6	transdecoder	exon	1	1320	.	+	.	ID=LSTA.6979.6.p1.exon1;Parent=LSTA.6979.6.p1
LSTA.6979.6	transdecoder	CDS	127	1320	.	+	0	ID=cds.LSTA.6979.6.p1;Parent=LSTA.6979.6.p1
LSTA.6979.7	transdecoder	gene	1	1320	.	+	.	ID=GENE.LSTA.6979.7~~LSTA.6979.7.p1;Name=ORF%20type%3A3prime_partial%20len%3A402%20%28%2B%29%2Cscore%3D79.16%2Clcl%7CNW_004797276.1_prot_XP_012936415.1_785%7C69.000%7C7.58e-171%2CPhostensin_N%7CPF13916.6%7C0.46
LSTA.6979.7	transdecoder	mRNA	1	1320	.	+	.	ID=LSTA.6979.7.p1;Parent=GENE.LSTA.6979.7~~LSTA.6979.7.p1;Name=ORF%20type%3A3prime_partial%20len%3A402%20%28%2B%29%2Cscore%3D79.16%2Clcl%7CNW_004797276.1_prot_XP_012936415.1_785%7C69.000%7C7.58e-171%2CPhostensin_N%7CPF13916.6%7C0.46
LSTA.6979.7	transdecoder	five_prime_UTR	1	117	.	+	.	ID=LSTA.6979.7.p1.utr5p1;Parent=LSTA.6979.7.p1
LSTA.6979.7	transdecoder	exon	1	1320	.	+	.	ID=LSTA.6979.7.p1.exon1;Parent=LSTA.6979.7.p1
LSTA.6979.7	transdecoder	CDS	118	1320	.	+	0	ID=cds.LSTA.6979.7.p1;Parent=LSTA.6979.7.p1
LSTA.6979.8	transdecoder	gene	1	1451	.	+	.	ID=GENE.LSTA.6979.8~~LSTA.6979.8.p1;Name=ORF%20type%3Acomplete%20len%3A403%20%28%2B%29%2Cscore%3D85.83%2Clcl%7CNW_004797276.1_prot_XP_005089526.1_791%7C68.844%7C1.29e-172%2CPhostensin_N%7CPF13916.6%7C0.46
LSTA.6979.8	transdecoder	mRNA	1	1451	.	+	.	ID=LSTA.6979.8.p1;Parent=GENE.LSTA.6979.8~~LSTA.6979.8.p1;Name=ORF%20type%3Acomplete%20len%3A403%20%28%2B%29%2Cscore%3D85.83%2Clcl%7CNW_004797276.1_prot_XP_005089526.1_791%7C68.844%7C1.29e-172%2CPhostensin_N%7CPF13916.6%7C0.46
LSTA.6979.8	transdecoder	five_prime_UTR	1	117	.	+	.	ID=LSTA.6979.8.p1.utr5p1;Parent=LSTA.6979.8.p1
LSTA.6979.8	transdecoder	exon	1	1451	.	+	.	ID=LSTA.6979.8.p1.exon1;Parent=LSTA.6979.8.p1
LSTA.6979.8	transdecoder	CDS	118	1326	.	+	0	ID=cds.LSTA.6979.8.p1;Parent=LSTA.6979.8.p1
LSTA.6979.8	transdecoder	three_prime_UTR	1327	1451	.	+	.	ID=LSTA.6979.8.p1.utr3p1;Parent=LSTA.6979.8.p1
LSTA.698.1	transdecoder	gene	1	464	.	+	.	ID=GENE.LSTA.698.1~~LSTA.698.1.p1;Name=ORF%20type%3A3prime_partial%20len%3A115%20%28%2B%29%2Cscore%3D18.57%2Clcl%7CNW_004797337.1_prot_XP_005093713.1_5296%7C69.565%7C1.88e-52%2CIML1%7CPF12257.8%7C3.4e%2B02%2CIML1%7CPF12257.8%7C0.0021%2CMucin_bdg%7CPF03272.13%7C0.21%2CMucin_bdg%7CPF03272.13%7C4.1e%2B02%2CDUF3990%7CPF13151.6%7C0.15
LSTA.698.1	transdecoder	mRNA	1	464	.	+	.	ID=LSTA.698.1.p1;Parent=GENE.LSTA.698.1~~LSTA.698.1.p1;Name=ORF%20type%3A3prime_partial%20len%3A115%20%28%2B%29%2Cscore%3D18.57%2Clcl%7CNW_004797337.1_prot_XP_005093713.1_5296%7C69.565%7C1.88e-52%2CIML1%7CPF12257.8%7C3.4e%2B02%2CIML1%7CPF12257.8%7C0.0021%2CMucin_bdg%7CPF03272.13%7C0.21%2CMucin_bdg%7CPF03272.13%7C4.1e%2B02%2CDUF3990%7CPF13151.6%7C0.15
LSTA.698.1	transdecoder	five_prime_UTR	1	122	.	+	.	ID=LSTA.698.1.p1.utr5p1;Parent=LSTA.698.1.p1
LSTA.698.1	transdecoder	exon	1	464	.	+	.	ID=LSTA.698.1.p1.exon1;Parent=LSTA.698.1.p1
LSTA.698.1	transdecoder	CDS	123	464	.	+	0	ID=cds.LSTA.698.1.p1;Parent=LSTA.698.1.p1
LSTA.6981.1	transdecoder	gene	1	2591	.	+	.	ID=GENE.LSTA.6981.1~~LSTA.6981.1.p1;Name=ORF%20type%3A5prime_partial%20len%3A376%20%28%2B%29%2Cscore%3D94.30%2Clcl%7CNW_004797276.1_prot_XP_005089519.1_750%7C65.116%7C9.79e-173
LSTA.6981.1	transdecoder	mRNA	1	2591	.	+	.	ID=LSTA.6981.1.p1;Parent=GENE.LSTA.6981.1~~LSTA.6981.1.p1;Name=ORF%20type%3A5prime_partial%20len%3A376%20%28%2B%29%2Cscore%3D94.30%2Clcl%7CNW_004797276.1_prot_XP_005089519.1_750%7C65.116%7C9.79e-173
LSTA.6981.1	transdecoder	exon	1	2591	.	+	.	ID=LSTA.6981.1.p1.exon1;Parent=LSTA.6981.1.p1
LSTA.6981.1	transdecoder	CDS	3	1130	.	+	0	ID=cds.LSTA.6981.1.p1;Parent=LSTA.6981.1.p1
LSTA.6981.1	transdecoder	three_prime_UTR	1131	2591	.	+	.	ID=LSTA.6981.1.p1.utr3p1;Parent=LSTA.6981.1.p1
LSTA.6981.2	transdecoder	gene	1	695	.	+	.	ID=GENE.LSTA.6981.2~~LSTA.6981.2.p1;Name=ORF%20type%3A5prime_partial%20len%3A148%20%28%2B%29%2Cscore%3D33.50%2Clcl%7CNW_004797276.1_prot_XP_005089519.1_750%7C80.159%7C1.87e-70
LSTA.6981.2	transdecoder	mRNA	1	695	.	+	.	ID=LSTA.6981.2.p1;Parent=GENE.LSTA.6981.2~~LSTA.6981.2.p1;Name=ORF%20type%3A5prime_partial%20len%3A148%20%28%2B%29%2Cscore%3D33.50%2Clcl%7CNW_004797276.1_prot_XP_005089519.1_750%7C80.159%7C1.87e-70
LSTA.6981.2	transdecoder	exon	1	695	.	+	.	ID=LSTA.6981.2.p1.exon1;Parent=LSTA.6981.2.p1
LSTA.6981.2	transdecoder	CDS	3	446	.	+	0	ID=cds.LSTA.6981.2.p1;Parent=LSTA.6981.2.p1
LSTA.6981.2	transdecoder	three_prime_UTR	447	695	.	+	.	ID=LSTA.6981.2.p1.utr3p1;Parent=LSTA.6981.2.p1
LSTA.6982.1	transdecoder	gene	1	7255	.	+	.	ID=GENE.LSTA.6982.1~~LSTA.6982.1.p1;Name=ORF%20type%3A5prime_partial%20len%3A323%20%28%2B%29%2Cscore%3D67.89%2Clcl%7CNW_013414536.1_prot_XP_013084986.1_21703%7C83.062%7C0.0%2CDUF3504%7CPF12012.8%7C0.19
LSTA.6982.1	transdecoder	mRNA	1	7255	.	+	.	ID=LSTA.6982.1.p1;Parent=GENE.LSTA.6982.1~~LSTA.6982.1.p1;Name=ORF%20type%3A5prime_partial%20len%3A323%20%28%2B%29%2Cscore%3D67.89%2Clcl%7CNW_013414536.1_prot_XP_013084986.1_21703%7C83.062%7C0.0%2CDUF3504%7CPF12012.8%7C0.19
LSTA.6982.1	transdecoder	exon	1	7255	.	+	.	ID=LSTA.6982.1.p1.exon1;Parent=LSTA.6982.1.p1
LSTA.6982.1	transdecoder	CDS	3	971	.	+	0	ID=cds.LSTA.6982.1.p1;Parent=LSTA.6982.1.p1
LSTA.6982.1	transdecoder	three_prime_UTR	972	7255	.	+	.	ID=LSTA.6982.1.p1.utr3p1;Parent=LSTA.6982.1.p1
LSTA.6983.1	transdecoder	gene	1	4237	.	-	.	ID=GENE.LSTA.6983.1~~LSTA.6983.1.p1;Name=ORF%20type%3Acomplete%20len%3A114%20%28-%29%2Cscore%3D9.30%2CTmemb_18A%7CPF09771.9%7C0.12
LSTA.6983.1	transdecoder	mRNA	1	4237	.	-	.	ID=LSTA.6983.1.p1;Parent=GENE.LSTA.6983.1~~LSTA.6983.1.p1;Name=ORF%20type%3Acomplete%20len%3A114%20%28-%29%2Cscore%3D9.30%2CTmemb_18A%7CPF09771.9%7C0.12
LSTA.6983.1	transdecoder	five_prime_UTR	960	4237	.	-	.	ID=LSTA.6983.1.p1.utr5p1;Parent=LSTA.6983.1.p1
LSTA.6983.1	transdecoder	exon	1	4237	.	-	.	ID=LSTA.6983.1.p1.exon1;Parent=LSTA.6983.1.p1
LSTA.6983.1	transdecoder	CDS	618	959	.	-	0	ID=cds.LSTA.6983.1.p1;Parent=LSTA.6983.1.p1
LSTA.6983.1	transdecoder	three_prime_UTR	1	617	.	-	.	ID=LSTA.6983.1.p1.utr3p1;Parent=LSTA.6983.1.p1
LSTA.6983.2	transdecoder	gene	1	3988	.	-	.	ID=GENE.LSTA.6983.2~~LSTA.6983.2.p1;Name=ORF%20type%3Acomplete%20len%3A114%20%28-%29%2Cscore%3D9.30%2CTmemb_18A%7CPF09771.9%7C0.12
LSTA.6983.2	transdecoder	mRNA	1	3988	.	-	.	ID=LSTA.6983.2.p1;Parent=GENE.LSTA.6983.2~~LSTA.6983.2.p1;Name=ORF%20type%3Acomplete%20len%3A114%20%28-%29%2Cscore%3D9.30%2CTmemb_18A%7CPF09771.9%7C0.12
LSTA.6983.2	transdecoder	five_prime_UTR	960	3988	.	-	.	ID=LSTA.6983.2.p1.utr5p1;Parent=LSTA.6983.2.p1
LSTA.6983.2	transdecoder	exon	1	3988	.	-	.	ID=LSTA.6983.2.p1.exon1;Parent=LSTA.6983.2.p1
LSTA.6983.2	transdecoder	CDS	618	959	.	-	0	ID=cds.LSTA.6983.2.p1;Parent=LSTA.6983.2.p1
LSTA.6983.2	transdecoder	three_prime_UTR	1	617	.	-	.	ID=LSTA.6983.2.p1.utr3p1;Parent=LSTA.6983.2.p1
LSTA.6983.3	transdecoder	gene	1	3774	.	+	.	ID=GENE.LSTA.6983.3~~LSTA.6983.3.p1;Name=ORF%20type%3Acomplete%20len%3A140%20%28%2B%29%2Cscore%3D25.06%2Clcl%7CNC_037594.1_prot_XP_025093301.1_16073%7C33.636%7C1.23e-12%2Czf-C2H2%7CPF00096.26%7C9.7e-05%2Czf-C2H2%7CPF00096.26%7C0.0032%2Czf-C2H2%7CPF00096.26%7C5.1e%2B02%2Czf-H2C2_2%7CPF13465.6%7C53%2Czf-H2C2_2%7CPF13465.6%7C10%2Czf-H2C2_2%7CPF13465.6%7C58%2Czf-H2C2_2%7CPF13465.6%7C0.00015%2Czf-H2C2_2%7CPF13465.6%7C5.3e%2B03%2Czf-C2H2_4%7CPF13894.6%7C0.0093%2Czf-C2H2_4%7CPF13894.6%7C0.063%2Czf-C2H2_4%7CPF13894.6%7C16%2CGAGA%7CPF09237.11%7C0.0095%2CGAGA%7CPF09237.11%7C0.035%2Czf-met%7CPF12874.7%7C0.27%2Czf-met%7CPF12874.7%7C1.4%2Czf-met%7CPF12874.7%7C52%2Czf-C2H2_9%7CPF16293.5%7C0.39%2Czf-C2H2_9%7CPF16293.5%7C6.3%2CRNF220%7CPF15926.5%7C0.44%2CRNF220%7CPF15926.5%7C3%2CElf1%7CPF05129.13%7C17%2CElf1%7CPF05129.13%7C4.2e%2B02%2CElf1%7CPF05129.13%7C0.3%2Czf-Di19%7CPF05605.12%7C4.8%2Czf-Di19%7CPF05605.12%7C0.44%2Czf-C2H2_2%7CPF12756.7%7C0.25%2Czf-C2H2_2%7CPF12756.7%7C1.6%2Czf-C2H2_2%7CPF12756.7%7C5e%2B02%2Czf-ribbon_3%7CPF13248.6%7C7%2Czf-ribbon_3%7CPF13248.6%7C4.5%2CLar_restr_allev%7CPF14354.6%7C1.4e%2B02%2CLar_restr_allev%7CPF14354.6%7C0.41%2Czf-Mss51%7CPF13824.6%7C2.5%2Czf-Mss51%7CPF13824.6%7C6.1%2Czf-Mss51%7CPF13824.6%7C1.5e%2B03%2COrfB_Zn_ribbon%7CPF07282.11%7C16%2COrfB_Zn_ribbon%7CPF07282.11%7C4.2%2CDNA_ligase_ZBD%7CPF03119.16%7C4.7%2CDNA_ligase_ZBD%7CPF03119.16%7C18%2Czf-H2C2_5%7CPF13909.6%7C9.2%2Czf-H2C2_5%7CPF13909.6%7C0.055%2Czf-H2C2_5%7CPF13909.6%7C1.1e%2B03%2CMethyltransf_13%7CPF08421.11%7C50%2CMethyltransf_13%7CPF08421.11%7C4.5%2CCys_rich_CPCC%7CPF14206.6%7C47%2CCys_rich_CPCC%7CPF14206.6%7C4.4%2CDUF3268%7CPF11672.8%7C3.4e%2B02%2CDUF3268%7CPF11672.8%7C0.49%2CAKAP95%7CPF04988.12%7C3.7e%2B02%2CAKAP95%7CPF04988.12%7C6.1e%2B02%2CAKAP95%7CPF04988.12%7C4.1%2CC1_2%7CPF03107.16%7C3.7e%2B02%2CC1_2%7CPF03107.16%7C53%2CC1_2%7CPF03107.16%7C27%2CDesulfoferrod_N%7CPF06397.12%7C14%2CDesulfoferrod_N%7CPF06397.12%7C43%2CDesulfoferrod_N%7CPF06397.12%7C1.8e%2B02%2CTF_Zn_Ribbon%7CPF08271.12%7C7.7%2CTF_Zn_Ribbon%7CPF08271.12%7C4.7e%2B02
LSTA.6983.3	transdecoder	mRNA	1	3774	.	+	.	ID=LSTA.6983.3.p1;Parent=GENE.LSTA.6983.3~~LSTA.6983.3.p1;Name=ORF%20type%3Acomplete%20len%3A140%20%28%2B%29%2Cscore%3D25.06%2Clcl%7CNC_037594.1_prot_XP_025093301.1_16073%7C33.636%7C1.23e-12%2Czf-C2H2%7CPF00096.26%7C9.7e-05%2Czf-C2H2%7CPF00096.26%7C0.0032%2Czf-C2H2%7CPF00096.26%7C5.1e%2B02%2Czf-H2C2_2%7CPF13465.6%7C53%2Czf-H2C2_2%7CPF13465.6%7C10%2Czf-H2C2_2%7CPF13465.6%7C58%2Czf-H2C2_2%7CPF13465.6%7C0.00015%2Czf-H2C2_2%7CPF13465.6%7C5.3e%2B03%2Czf-C2H2_4%7CPF13894.6%7C0.0093%2Czf-C2H2_4%7CPF13894.6%7C0.063%2Czf-C2H2_4%7CPF13894.6%7C16%2CGAGA%7CPF09237.11%7C0.0095%2CGAGA%7CPF09237.11%7C0.035%2Czf-met%7CPF12874.7%7C0.27%2Czf-met%7CPF12874.7%7C1.4%2Czf-met%7CPF12874.7%7C52%2Czf-C2H2_9%7CPF16293.5%7C0.39%2Czf-C2H2_9%7CPF16293.5%7C6.3%2CRNF220%7CPF15926.5%7C0.44%2CRNF220%7CPF15926.5%7C3%2CElf1%7CPF05129.13%7C17%2CElf1%7CPF05129.13%7C4.2e%2B02%2CElf1%7CPF05129.13%7C0.3%2Czf-Di19%7CPF05605.12%7C4.8%2Czf-Di19%7CPF05605.12%7C0.44%2Czf-C2H2_2%7CPF12756.7%7C0.25%2Czf-C2H2_2%7CPF12756.7%7C1.6%2Czf-C2H2_2%7CPF12756.7%7C5e%2B02%2Czf-ribbon_3%7CPF13248.6%7C7%2Czf-ribbon_3%7CPF13248.6%7C4.5%2CLar_restr_allev%7CPF14354.6%7C1.4e%2B02%2CLar_restr_allev%7CPF14354.6%7C0.41%2Czf-Mss51%7CPF13824.6%7C2.5%2Czf-Mss51%7CPF13824.6%7C6.1%2Czf-Mss51%7CPF13824.6%7C1.5e%2B03%2COrfB_Zn_ribbon%7CPF07282.11%7C16%2COrfB_Zn_ribbon%7CPF07282.11%7C4.2%2CDNA_ligase_ZBD%7CPF03119.16%7C4.7%2CDNA_ligase_ZBD%7CPF03119.16%7C18%2Czf-H2C2_5%7CPF13909.6%7C9.2%2Czf-H2C2_5%7CPF13909.6%7C0.055%2Czf-H2C2_5%7CPF13909.6%7C1.1e%2B03%2CMethyltransf_13%7CPF08421.11%7C50%2CMethyltransf_13%7CPF08421.11%7C4.5%2CCys_rich_CPCC%7CPF14206.6%7C47%2CCys_rich_CPCC%7CPF14206.6%7C4.4%2CDUF3268%7CPF11672.8%7C3.4e%2B02%2CDUF3268%7CPF11672.8%7C0.49%2CAKAP95%7CPF04988.12%7C3.7e%2B02%2CAKAP95%7CPF04988.12%7C6.1e%2B02%2CAKAP95%7CPF04988.12%7C4.1%2CC1_2%7CPF03107.16%7C3.7e%2B02%2CC1_2%7CPF03107.16%7C53%2CC1_2%7CPF03107.16%7C27%2CDesulfoferrod_N%7CPF06397.12%7C14%2CDesulfoferrod_N%7CPF06397.12%7C43%2CDesulfoferrod_N%7CPF06397.12%7C1.8e%2B02%2CTF_Zn_Ribbon%7CPF08271.12%7C7.7%2CTF_Zn_Ribbon%7CPF08271.12%7C4.7e%2B02
LSTA.6983.3	transdecoder	five_prime_UTR	1	755	.	+	.	ID=LSTA.6983.3.p1.utr5p1;Parent=LSTA.6983.3.p1
LSTA.6983.3	transdecoder	exon	1	3774	.	+	.	ID=LSTA.6983.3.p1.exon1;Parent=LSTA.6983.3.p1
LSTA.6983.3	transdecoder	CDS	756	1175	.	+	0	ID=cds.LSTA.6983.3.p1;Parent=LSTA.6983.3.p1
LSTA.6983.3	transdecoder	three_prime_UTR	1176	3774	.	+	.	ID=LSTA.6983.3.p1.utr3p1;Parent=LSTA.6983.3.p1
LSTA.6984.1	transdecoder	gene	1	2317	.	+	.	ID=GENE.LSTA.6984.1~~LSTA.6984.1.p1;Name=ORF%20type%3Acomplete%20len%3A701%20%28%2B%29%2Cscore%3D164.83%2Clcl%7CNW_013414536.1_prot_XP_013084984.1_21705%7C71.656%7C0.0%2CBrkDBD%7CPF09607.10%7C0.029%2CCENP-B_N%7CPF04218.13%7C0.098%2CVWA_2%7CPF13519.6%7C8.3%2CVWA_2%7CPF13519.6%7C1.2e%2B02%2CAT_hook%7CPF02178.19%7C2.3
LSTA.6984.1	transdecoder	mRNA	1	2317	.	+	.	ID=LSTA.6984.1.p1;Parent=GENE.LSTA.6984.1~~LSTA.6984.1.p1;Name=ORF%20type%3Acomplete%20len%3A701%20%28%2B%29%2Cscore%3D164.83%2Clcl%7CNW_013414536.1_prot_XP_013084984.1_21705%7C71.656%7C0.0%2CBrkDBD%7CPF09607.10%7C0.029%2CCENP-B_N%7CPF04218.13%7C0.098%2CVWA_2%7CPF13519.6%7C8.3%2CVWA_2%7CPF13519.6%7C1.2e%2B02%2CAT_hook%7CPF02178.19%7C2.3
LSTA.6984.1	transdecoder	five_prime_UTR	1	139	.	+	.	ID=LSTA.6984.1.p1.utr5p1;Parent=LSTA.6984.1.p1
LSTA.6984.1	transdecoder	exon	1	2317	.	+	.	ID=LSTA.6984.1.p1.exon1;Parent=LSTA.6984.1.p1
LSTA.6984.1	transdecoder	CDS	140	2242	.	+	0	ID=cds.LSTA.6984.1.p1;Parent=LSTA.6984.1.p1
LSTA.6984.1	transdecoder	three_prime_UTR	2243	2317	.	+	.	ID=LSTA.6984.1.p1.utr3p1;Parent=LSTA.6984.1.p1
LSTA.6984.2	transdecoder	gene	1	1671	.	+	.	ID=GENE.LSTA.6984.2~~LSTA.6984.2.p1;Name=ORF%20type%3A3prime_partial%20len%3A519%20%28%2B%29%2Cscore%3D131.68%2Clcl%7CNW_013414536.1_prot_XP_013084984.1_21705%7C74.194%7C0.0%2CVWA_2%7CPF13519.6%7C1.9%2CVWA_2%7CPF13519.6%7C78
LSTA.6984.2	transdecoder	mRNA	1	1671	.	+	.	ID=LSTA.6984.2.p1;Parent=GENE.LSTA.6984.2~~LSTA.6984.2.p1;Name=ORF%20type%3A3prime_partial%20len%3A519%20%28%2B%29%2Cscore%3D131.68%2Clcl%7CNW_013414536.1_prot_XP_013084984.1_21705%7C74.194%7C0.0%2CVWA_2%7CPF13519.6%7C1.9%2CVWA_2%7CPF13519.6%7C78
LSTA.6984.2	transdecoder	five_prime_UTR	1	116	.	+	.	ID=LSTA.6984.2.p1.utr5p1;Parent=LSTA.6984.2.p1
LSTA.6984.2	transdecoder	exon	1	1671	.	+	.	ID=LSTA.6984.2.p1.exon1;Parent=LSTA.6984.2.p1
LSTA.6984.2	transdecoder	CDS	117	1670	.	+	0	ID=cds.LSTA.6984.2.p1;Parent=LSTA.6984.2.p1
LSTA.6985.1	transdecoder	gene	1	1422	.	+	.	ID=GENE.LSTA.6985.1~~LSTA.6985.1.p1;Name=ORF%20type%3Ainternal%20len%3A475%20%28%2B%29%2Cscore%3D87.67%2Clcl%7CNW_013193583.1_prot_XP_013092894.1_3199%7C93.446%7C0.0%2CVps52%7CPF04129.12%7C2.3e-169%2CSec3_C%7CPF09763.9%7C2.8e-11%2CSec34%7CPF04136.15%7C0.0013%2CCOG2%7CPF06148.11%7C0.012%2CLipoprotein_17%7CPF04200.12%7C0.11%2CDUF4407%7CPF14362.6%7C2.5%2CDUF4407%7CPF14362.6%7C4.8e%2B02%2CFlt3_lig%7CPF02947.14%7C1.2e%2B02%2CFlt3_lig%7CPF02947.14%7C1.2%2CFlt3_lig%7CPF02947.14%7C8.3e%2B03%2CSec8_exocyst%7CPF04048.14%7C0.47%2CSec8_exocyst%7CPF04048.14%7C1.6e%2B02%2CBST2%7CPF16716.5%7C5.4%2CBST2%7CPF16716.5%7C7.1e%2B02%2CDUF1664%7CPF07889.12%7C0.12%2CDUF1664%7CPF07889.12%7C6.2e%2B02%2CDUF1664%7CPF07889.12%7C8.4e%2B03
LSTA.6985.1	transdecoder	mRNA	1	1422	.	+	.	ID=LSTA.6985.1.p1;Parent=GENE.LSTA.6985.1~~LSTA.6985.1.p1;Name=ORF%20type%3Ainternal%20len%3A475%20%28%2B%29%2Cscore%3D87.67%2Clcl%7CNW_013193583.1_prot_XP_013092894.1_3199%7C93.446%7C0.0%2CVps52%7CPF04129.12%7C2.3e-169%2CSec3_C%7CPF09763.9%7C2.8e-11%2CSec34%7CPF04136.15%7C0.0013%2CCOG2%7CPF06148.11%7C0.012%2CLipoprotein_17%7CPF04200.12%7C0.11%2CDUF4407%7CPF14362.6%7C2.5%2CDUF4407%7CPF14362.6%7C4.8e%2B02%2CFlt3_lig%7CPF02947.14%7C1.2e%2B02%2CFlt3_lig%7CPF02947.14%7C1.2%2CFlt3_lig%7CPF02947.14%7C8.3e%2B03%2CSec8_exocyst%7CPF04048.14%7C0.47%2CSec8_exocyst%7CPF04048.14%7C1.6e%2B02%2CBST2%7CPF16716.5%7C5.4%2CBST2%7CPF16716.5%7C7.1e%2B02%2CDUF1664%7CPF07889.12%7C0.12%2CDUF1664%7CPF07889.12%7C6.2e%2B02%2CDUF1664%7CPF07889.12%7C8.4e%2B03
LSTA.6985.1	transdecoder	exon	1	1422	.	+	.	ID=LSTA.6985.1.p1.exon1;Parent=LSTA.6985.1.p1
LSTA.6985.1	transdecoder	CDS	1	1422	.	+	0	ID=cds.LSTA.6985.1.p1;Parent=LSTA.6985.1.p1
LSTA.6985.2	transdecoder	gene	1	1440	.	+	.	ID=GENE.LSTA.6985.2~~LSTA.6985.2.p1;Name=ORF%20type%3Ainternal%20len%3A481%20%28%2B%29%2Cscore%3D88.74%2Clcl%7CNW_013193583.1_prot_XP_013092883.1_3200%7C93.319%7C0.0%2CVps52%7CPF04129.12%7C1.6e-165%2CSec3_C%7CPF09763.9%7C1.9e-11%2CCOG2%7CPF06148.11%7C0.012%2CCOG2%7CPF06148.11%7C9.4e%2B02%2CLipoprotein_17%7CPF04200.12%7C0.11%2CDUF4407%7CPF14362.6%7C3.4%2CDUF4407%7CPF14362.6%7C27%2CSHE3%7CPF17078.5%7C0.1%2CSHE3%7CPF17078.5%7C7.3e%2B02%2CFlt3_lig%7CPF02947.14%7C1.1e%2B02%2CFlt3_lig%7CPF02947.14%7C1.2%2CFlt3_lig%7CPF02947.14%7C8.5e%2B03%2CCep57_MT_bd%7CPF06657.13%7C4e%2B02%2CCep57_MT_bd%7CPF06657.13%7C0.79%2CCep57_MT_bd%7CPF06657.13%7C6.6e%2B03%2CSec8_exocyst%7CPF04048.14%7C0.48%2CSec8_exocyst%7CPF04048.14%7C1.6e%2B02%2CDUF1664%7CPF07889.12%7C0.13%2CDUF1664%7CPF07889.12%7C5.7e%2B02%2CDUF1664%7CPF07889.12%7C8.5e%2B03%2CV-SNARE%7CPF05008.15%7C1.6%2CV-SNARE%7CPF05008.15%7C2.2e%2B03%2CV-SNARE%7CPF05008.15%7C4.5e%2B02%2CHIP1_clath_bdg%7CPF16515.5%7C6.6%2CHIP1_clath_bdg%7CPF16515.5%7C2.4e%2B02%2CHIP1_clath_bdg%7CPF16515.5%7C3.3e%2B03
LSTA.6985.2	transdecoder	mRNA	1	1440	.	+	.	ID=LSTA.6985.2.p1;Parent=GENE.LSTA.6985.2~~LSTA.6985.2.p1;Name=ORF%20type%3Ainternal%20len%3A481%20%28%2B%29%2Cscore%3D88.74%2Clcl%7CNW_013193583.1_prot_XP_013092883.1_3200%7C93.319%7C0.0%2CVps52%7CPF04129.12%7C1.6e-165%2CSec3_C%7CPF09763.9%7C1.9e-11%2CCOG2%7CPF06148.11%7C0.012%2CCOG2%7CPF06148.11%7C9.4e%2B02%2CLipoprotein_17%7CPF04200.12%7C0.11%2CDUF4407%7CPF14362.6%7C3.4%2CDUF4407%7CPF14362.6%7C27%2CSHE3%7CPF17078.5%7C0.1%2CSHE3%7CPF17078.5%7C7.3e%2B02%2CFlt3_lig%7CPF02947.14%7C1.1e%2B02%2CFlt3_lig%7CPF02947.14%7C1.2%2CFlt3_lig%7CPF02947.14%7C8.5e%2B03%2CCep57_MT_bd%7CPF06657.13%7C4e%2B02%2CCep57_MT_bd%7CPF06657.13%7C0.79%2CCep57_MT_bd%7CPF06657.13%7C6.6e%2B03%2CSec8_exocyst%7CPF04048.14%7C0.48%2CSec8_exocyst%7CPF04048.14%7C1.6e%2B02%2CDUF1664%7CPF07889.12%7C0.13%2CDUF1664%7CPF07889.12%7C5.7e%2B02%2CDUF1664%7CPF07889.12%7C8.5e%2B03%2CV-SNARE%7CPF05008.15%7C1.6%2CV-SNARE%7CPF05008.15%7C2.2e%2B03%2CV-SNARE%7CPF05008.15%7C4.5e%2B02%2CHIP1_clath_bdg%7CPF16515.5%7C6.6%2CHIP1_clath_bdg%7CPF16515.5%7C2.4e%2B02%2CHIP1_clath_bdg%7CPF16515.5%7C3.3e%2B03
LSTA.6985.2	transdecoder	exon	1	1440	.	+	.	ID=LSTA.6985.2.p1.exon1;Parent=LSTA.6985.2.p1
LSTA.6985.2	transdecoder	CDS	1	1440	.	+	0	ID=cds.LSTA.6985.2.p1;Parent=LSTA.6985.2.p1
LSTA.6985.3	transdecoder	gene	1	892	.	+	.	ID=GENE.LSTA.6985.3~~LSTA.6985.3.p1;Name=ORF%20type%3A5prime_partial%20len%3A282%20%28%2B%29%2Cscore%3D50.10%2Clcl%7CNW_013193583.1_prot_XP_013092872.1_3203%7C94.265%7C0.0%2CVps52%7CPF04129.12%7C2.4e-83%2CSec3_C%7CPF09763.9%7C4.8e-09%2CSec3_C%7CPF09763.9%7C14%2CCOG2%7CPF06148.11%7C0.006%2CCOG2%7CPF06148.11%7C3.1e%2B02%2CCOG2%7CPF06148.11%7C1.2e%2B04%2CLipoprotein_17%7CPF04200.12%7C0.055%2CFlt3_lig%7CPF02947.14%7C52%2CFlt3_lig%7CPF02947.14%7C0.5%2CDUF1664%7CPF07889.12%7C0.042%2CDUF1664%7CPF07889.12%7C3e%2B02%2CSpc7%7CPF08317.11%7C0.019%2CSec8_exocyst%7CPF04048.14%7C0.23%2CSec8_exocyst%7CPF04048.14%7C58%2CCOMMD1_N%7CPF17221.3%7C72%2CCOMMD1_N%7CPF17221.3%7C3.3%2CHIP1_clath_bdg%7CPF16515.5%7C2.8%2CHIP1_clath_bdg%7CPF16515.5%7C1.2e%2B02%2CCauli_DNA-bind%7CPF03310.13%7C8.9e%2B02%2CCauli_DNA-bind%7CPF03310.13%7C0.73%2CBST2%7CPF16716.5%7C3.6e%2B03%2CBST2%7CPF16716.5%7C6.1%2CBST2%7CPF16716.5%7C3.6e%2B02
LSTA.6985.3	transdecoder	mRNA	1	892	.	+	.	ID=LSTA.6985.3.p1;Parent=GENE.LSTA.6985.3~~LSTA.6985.3.p1;Name=ORF%20type%3A5prime_partial%20len%3A282%20%28%2B%29%2Cscore%3D50.10%2Clcl%7CNW_013193583.1_prot_XP_013092872.1_3203%7C94.265%7C0.0%2CVps52%7CPF04129.12%7C2.4e-83%2CSec3_C%7CPF09763.9%7C4.8e-09%2CSec3_C%7CPF09763.9%7C14%2CCOG2%7CPF06148.11%7C0.006%2CCOG2%7CPF06148.11%7C3.1e%2B02%2CCOG2%7CPF06148.11%7C1.2e%2B04%2CLipoprotein_17%7CPF04200.12%7C0.055%2CFlt3_lig%7CPF02947.14%7C52%2CFlt3_lig%7CPF02947.14%7C0.5%2CDUF1664%7CPF07889.12%7C0.042%2CDUF1664%7CPF07889.12%7C3e%2B02%2CSpc7%7CPF08317.11%7C0.019%2CSec8_exocyst%7CPF04048.14%7C0.23%2CSec8_exocyst%7CPF04048.14%7C58%2CCOMMD1_N%7CPF17221.3%7C72%2CCOMMD1_N%7CPF17221.3%7C3.3%2CHIP1_clath_bdg%7CPF16515.5%7C2.8%2CHIP1_clath_bdg%7CPF16515.5%7C1.2e%2B02%2CCauli_DNA-bind%7CPF03310.13%7C8.9e%2B02%2CCauli_DNA-bind%7CPF03310.13%7C0.73%2CBST2%7CPF16716.5%7C3.6e%2B03%2CBST2%7CPF16716.5%7C6.1%2CBST2%7CPF16716.5%7C3.6e%2B02
LSTA.6985.3	transdecoder	exon	1	892	.	+	.	ID=LSTA.6985.3.p1.exon1;Parent=LSTA.6985.3.p1
LSTA.6985.3	transdecoder	CDS	1	846	.	+	0	ID=cds.LSTA.6985.3.p1;Parent=LSTA.6985.3.p1
LSTA.6985.3	transdecoder	three_prime_UTR	847	892	.	+	.	ID=LSTA.6985.3.p1.utr3p1;Parent=LSTA.6985.3.p1
# refined start codon: 1 -> 100 (score: 1.837)
LSTA.6988.1	transdecoder	gene	1	2644	.	+	.	ID=GENE.LSTA.6988.1~~LSTA.6988.1.p1;Name=ORF%20type%3Acomplete%20len%3A312%20%28%2B%29%2Cscore%3D50.29%2Clcl%7CNW_004797754.1_prot_XP_005105716.1_18798%7C69.091%7C1.77e-146%2CAldo_ket_red%7CPF00248.21%7C0.00021%2CDUF4411%7CPF14367.6%7C0.24%2CHGAL%7CPF15666.5%7C0.36
LSTA.6988.1	transdecoder	mRNA	1	2644	.	+	.	ID=LSTA.6988.1.p1;Parent=GENE.LSTA.6988.1~~LSTA.6988.1.p1;Name=ORF%20type%3Acomplete%20len%3A312%20%28%2B%29%2Cscore%3D50.29%2Clcl%7CNW_004797754.1_prot_XP_005105716.1_18798%7C69.091%7C1.77e-146%2CAldo_ket_red%7CPF00248.21%7C0.00021%2CDUF4411%7CPF14367.6%7C0.24%2CHGAL%7CPF15666.5%7C0.36
LSTA.6988.1	transdecoder	five_prime_UTR	1	99	.	+	.	ID=LSTA.6988.1.p1.utr5p1;Parent=LSTA.6988.1.p1
LSTA.6988.1	transdecoder	exon	1	2644	.	+	.	ID=LSTA.6988.1.p1.exon1;Parent=LSTA.6988.1.p1
LSTA.6988.1	transdecoder	CDS	100	936	.	+	0	ID=cds.LSTA.6988.1.p1;Parent=LSTA.6988.1.p1
LSTA.6988.1	transdecoder	three_prime_UTR	937	2644	.	+	.	ID=LSTA.6988.1.p1.utr3p1;Parent=LSTA.6988.1.p1
LSTA.6990.1	transdecoder	gene	1	750	.	+	.	ID=GENE.LSTA.6990.1~~LSTA.6990.1.p1;Name=ORF%20type%3Acomplete%20len%3A153%20%28%2B%29%2Cscore%3D39.20%2Clcl%7CNW_013193583.1_prot_XP_013092905.1_3204%7C98.684%7C1.03e-107%2CRibosomal_S13%7CPF00416.22%7C1.2e-54%2CFbpA%7CPF05833.11%7C0.032%2CIMS_HHH%7CPF11798.8%7C0.36%2CPP28%7CPF10252.9%7C0.29
LSTA.6990.1	transdecoder	mRNA	1	750	.	+	.	ID=LSTA.6990.1.p1;Parent=GENE.LSTA.6990.1~~LSTA.6990.1.p1;Name=ORF%20type%3Acomplete%20len%3A153%20%28%2B%29%2Cscore%3D39.20%2Clcl%7CNW_013193583.1_prot_XP_013092905.1_3204%7C98.684%7C1.03e-107%2CRibosomal_S13%7CPF00416.22%7C1.2e-54%2CFbpA%7CPF05833.11%7C0.032%2CIMS_HHH%7CPF11798.8%7C0.36%2CPP28%7CPF10252.9%7C0.29
LSTA.6990.1	transdecoder	five_prime_UTR	1	217	.	+	.	ID=LSTA.6990.1.p1.utr5p1;Parent=LSTA.6990.1.p1
LSTA.6990.1	transdecoder	exon	1	750	.	+	.	ID=LSTA.6990.1.p1.exon1;Parent=LSTA.6990.1.p1
LSTA.6990.1	transdecoder	CDS	218	676	.	+	0	ID=cds.LSTA.6990.1.p1;Parent=LSTA.6990.1.p1
LSTA.6990.1	transdecoder	three_prime_UTR	677	750	.	+	.	ID=LSTA.6990.1.p1.utr3p1;Parent=LSTA.6990.1.p1
# refined start codon: 3 -> 39 (score: 1.969)
LSTA.6990.2	transdecoder	gene	1	571	.	+	.	ID=GENE.LSTA.6990.2~~LSTA.6990.2.p1;Name=ORF%20type%3Acomplete%20len%3A165%20%28%2B%29%2Cscore%3D39.25%2Clcl%7CNW_013193583.1_prot_XP_013092905.1_3204%7C98.684%7C1.68e-107%2CRibosomal_S13%7CPF00416.22%7C1.6e-54%2CFbpA%7CPF05833.11%7C0.026%2CIMS_HHH%7CPF11798.8%7C0.41%2CPP28%7CPF10252.9%7C0.32
LSTA.6990.2	transdecoder	mRNA	1	571	.	+	.	ID=LSTA.6990.2.p1;Parent=GENE.LSTA.6990.2~~LSTA.6990.2.p1;Name=ORF%20type%3Acomplete%20len%3A165%20%28%2B%29%2Cscore%3D39.25%2Clcl%7CNW_013193583.1_prot_XP_013092905.1_3204%7C98.684%7C1.68e-107%2CRibosomal_S13%7CPF00416.22%7C1.6e-54%2CFbpA%7CPF05833.11%7C0.026%2CIMS_HHH%7CPF11798.8%7C0.41%2CPP28%7CPF10252.9%7C0.32
LSTA.6990.2	transdecoder	five_prime_UTR	1	38	.	+	.	ID=LSTA.6990.2.p1.utr5p1;Parent=LSTA.6990.2.p1
LSTA.6990.2	transdecoder	exon	1	571	.	+	.	ID=LSTA.6990.2.p1.exon1;Parent=LSTA.6990.2.p1
LSTA.6990.2	transdecoder	CDS	39	497	.	+	0	ID=cds.LSTA.6990.2.p1;Parent=LSTA.6990.2.p1
LSTA.6990.2	transdecoder	three_prime_UTR	498	571	.	+	.	ID=LSTA.6990.2.p1.utr3p1;Parent=LSTA.6990.2.p1
LSTA.6991.1	transdecoder	gene	1	4037	.	+	.	ID=GENE.LSTA.6991.1~~LSTA.6991.1.p1;Name=ORF%20type%3Acomplete%20len%3A312%20%28%2B%29%2Cscore%3D71.80%2Clcl%7CNW_013193583.1_prot_XP_013092675.1_3205%7C58.228%7C3.35e-107%2CLipoprotein_10%7CPF03202.13%7C0.042%2CLipoprotein_10%7CPF03202.13%7C1.7e%2B03
LSTA.6991.1	transdecoder	mRNA	1	4037	.	+	.	ID=LSTA.6991.1.p1;Parent=GENE.LSTA.6991.1~~LSTA.6991.1.p1;Name=ORF%20type%3Acomplete%20len%3A312%20%28%2B%29%2Cscore%3D71.80%2Clcl%7CNW_013193583.1_prot_XP_013092675.1_3205%7C58.228%7C3.35e-107%2CLipoprotein_10%7CPF03202.13%7C0.042%2CLipoprotein_10%7CPF03202.13%7C1.7e%2B03
LSTA.6991.1	transdecoder	five_prime_UTR	1	989	.	+	.	ID=LSTA.6991.1.p1.utr5p1;Parent=LSTA.6991.1.p1
LSTA.6991.1	transdecoder	exon	1	4037	.	+	.	ID=LSTA.6991.1.p1.exon1;Parent=LSTA.6991.1.p1
LSTA.6991.1	transdecoder	CDS	990	1925	.	+	0	ID=cds.LSTA.6991.1.p1;Parent=LSTA.6991.1.p1
LSTA.6991.1	transdecoder	three_prime_UTR	1926	4037	.	+	.	ID=LSTA.6991.1.p1.utr3p1;Parent=LSTA.6991.1.p1
LSTA.6991.2	transdecoder	gene	1	4501	.	+	.	ID=GENE.LSTA.6991.2~~LSTA.6991.2.p2;Name=ORF%20type%3Acomplete%20len%3A154%20%28%2B%29%2Cscore%3D31.44%2Clcl%7CNW_013193583.1_prot_XP_013092675.1_3205%7C85.124%7C6.56e-66%2CbZIP_1%7CPF00170.21%7C9.1e-13%2CbZIP_2%7CPF07716.15%7C1.7e-06%2CbZIP_2%7CPF07716.15%7C0.48%2CbZIP_2%7CPF07716.15%7C1.7e%2B02%2CKASH_CCD%7CPF14662.6%7C0.00012%2CbZIP_Maf%7CPF03131.17%7C0.00016%2CADIP%7CPF11559.8%7C0.00049%2CZapB%7CPF06005.12%7C0.0011%2CRootletin%7CPF15035.6%7C0.00092%2CLRRFIP%7CPF09738.9%7C0.0012%2CYabA%7CPF06156.13%7C0.0057%2CCENP-H%7CPF05837.12%7C0.0087%2CKLRAQ%7CPF10205.9%7C0.0083%2CUPF0242%7CPF06785.11%7C0.0082%2CDUF3450%7CPF11932.8%7C0.012%2CGIT_CC%7CPF16559.5%7C0.017%2CTMCO5%7CPF14992.6%7C0.013%2CDUF3819%7CPF12842.7%7C0.029%2CDUF4349%7CPF14257.6%7C0.047%2CCENP-F_leu_zip%7CPF10473.9%7C0.059%2CV_ATPase_I%7CPF01496.19%7C0.15%2CNRBF2%7CPF08961.10%7C0.16%2CDUF4140%7CPF13600.6%7C0.2%2CDivIC%7CPF04977.15%7C0.51%2CFungal_TACC%7CPF12709.7%7C0.46%2CDUF3552%7CPF12072.8%7C1.4%2CNYD-SP28_assoc%7CPF14775.6%7C1.9%2CNYD-SP28_assoc%7CPF14775.6%7C1.2e%2B03
LSTA.6991.2	transdecoder	mRNA	1	4501	.	+	.	ID=LSTA.6991.2.p2;Parent=GENE.LSTA.6991.2~~LSTA.6991.2.p2;Name=ORF%20type%3Acomplete%20len%3A154%20%28%2B%29%2Cscore%3D31.44%2Clcl%7CNW_013193583.1_prot_XP_013092675.1_3205%7C85.124%7C6.56e-66%2CbZIP_1%7CPF00170.21%7C9.1e-13%2CbZIP_2%7CPF07716.15%7C1.7e-06%2CbZIP_2%7CPF07716.15%7C0.48%2CbZIP_2%7CPF07716.15%7C1.7e%2B02%2CKASH_CCD%7CPF14662.6%7C0.00012%2CbZIP_Maf%7CPF03131.17%7C0.00016%2CADIP%7CPF11559.8%7C0.00049%2CZapB%7CPF06005.12%7C0.0011%2CRootletin%7CPF15035.6%7C0.00092%2CLRRFIP%7CPF09738.9%7C0.0012%2CYabA%7CPF06156.13%7C0.0057%2CCENP-H%7CPF05837.12%7C0.0087%2CKLRAQ%7CPF10205.9%7C0.0083%2CUPF0242%7CPF06785.11%7C0.0082%2CDUF3450%7CPF11932.8%7C0.012%2CGIT_CC%7CPF16559.5%7C0.017%2CTMCO5%7CPF14992.6%7C0.013%2CDUF3819%7CPF12842.7%7C0.029%2CDUF4349%7CPF14257.6%7C0.047%2CCENP-F_leu_zip%7CPF10473.9%7C0.059%2CV_ATPase_I%7CPF01496.19%7C0.15%2CNRBF2%7CPF08961.10%7C0.16%2CDUF4140%7CPF13600.6%7C0.2%2CDivIC%7CPF04977.15%7C0.51%2CFungal_TACC%7CPF12709.7%7C0.46%2CDUF3552%7CPF12072.8%7C1.4%2CNYD-SP28_assoc%7CPF14775.6%7C1.9%2CNYD-SP28_assoc%7CPF14775.6%7C1.2e%2B03
LSTA.6991.2	transdecoder	five_prime_UTR	1	142	.	+	.	ID=LSTA.6991.2.p2.utr5p1;Parent=LSTA.6991.2.p2
LSTA.6991.2	transdecoder	exon	1	4501	.	+	.	ID=LSTA.6991.2.p2.exon1;Parent=LSTA.6991.2.p2
LSTA.6991.2	transdecoder	CDS	143	604	.	+	0	ID=cds.LSTA.6991.2.p2;Parent=LSTA.6991.2.p2
LSTA.6991.2	transdecoder	three_prime_UTR	605	4501	.	+	.	ID=LSTA.6991.2.p2.utr3p1;Parent=LSTA.6991.2.p2
LSTA.6991.2	transdecoder	gene	1	4501	.	+	.	ID=GENE.LSTA.6991.2~~LSTA.6991.2.p1;Name=ORF%20type%3Acomplete%20len%3A311%20%28%2B%29%2Cscore%3D69.44%2Clcl%7CNW_013193583.1_prot_XP_013092675.1_3205%7C58.228%7C6.20e-107%2CLipoprotein_10%7CPF03202.13%7C0.042%2CLipoprotein_10%7CPF03202.13%7C1.7e%2B03
LSTA.6991.2	transdecoder	mRNA	1	4501	.	+	.	ID=LSTA.6991.2.p1;Parent=GENE.LSTA.6991.2~~LSTA.6991.2.p1;Name=ORF%20type%3Acomplete%20len%3A311%20%28%2B%29%2Cscore%3D69.44%2Clcl%7CNW_013193583.1_prot_XP_013092675.1_3205%7C58.228%7C6.20e-107%2CLipoprotein_10%7CPF03202.13%7C0.042%2CLipoprotein_10%7CPF03202.13%7C1.7e%2B03
LSTA.6991.2	transdecoder	five_prime_UTR	1	1456	.	+	.	ID=LSTA.6991.2.p1.utr5p1;Parent=LSTA.6991.2.p1
LSTA.6991.2	transdecoder	exon	1	4501	.	+	.	ID=LSTA.6991.2.p1.exon1;Parent=LSTA.6991.2.p1
LSTA.6991.2	transdecoder	CDS	1457	2389	.	+	0	ID=cds.LSTA.6991.2.p1;Parent=LSTA.6991.2.p1
LSTA.6991.2	transdecoder	three_prime_UTR	2390	4501	.	+	.	ID=LSTA.6991.2.p1.utr3p1;Parent=LSTA.6991.2.p1
LSTA.6991.3	transdecoder	gene	1	4034	.	+	.	ID=GENE.LSTA.6991.3~~LSTA.6991.3.p1;Name=ORF%20type%3Acomplete%20len%3A312%20%28%2B%29%2Cscore%3D71.80%2Clcl%7CNW_013193583.1_prot_XP_013092675.1_3205%7C58.228%7C3.35e-107%2CLipoprotein_10%7CPF03202.13%7C0.042%2CLipoprotein_10%7CPF03202.13%7C1.7e%2B03
LSTA.6991.3	transdecoder	mRNA	1	4034	.	+	.	ID=LSTA.6991.3.p1;Parent=GENE.LSTA.6991.3~~LSTA.6991.3.p1;Name=ORF%20type%3Acomplete%20len%3A312%20%28%2B%29%2Cscore%3D71.80%2Clcl%7CNW_013193583.1_prot_XP_013092675.1_3205%7C58.228%7C3.35e-107%2CLipoprotein_10%7CPF03202.13%7C0.042%2CLipoprotein_10%7CPF03202.13%7C1.7e%2B03
LSTA.6991.3	transdecoder	five_prime_UTR	1	986	.	+	.	ID=LSTA.6991.3.p1.utr5p1;Parent=LSTA.6991.3.p1
LSTA.6991.3	transdecoder	exon	1	4034	.	+	.	ID=LSTA.6991.3.p1.exon1;Parent=LSTA.6991.3.p1
LSTA.6991.3	transdecoder	CDS	987	1922	.	+	0	ID=cds.LSTA.6991.3.p1;Parent=LSTA.6991.3.p1
LSTA.6991.3	transdecoder	three_prime_UTR	1923	4034	.	+	.	ID=LSTA.6991.3.p1.utr3p1;Parent=LSTA.6991.3.p1
LSTA.6991.3	transdecoder	gene	1	4034	.	-	.	ID=GENE.LSTA.6991.3~~LSTA.6991.3.p2;Name=ORF%20type%3Acomplete%20len%3A108%20%28-%29%2Cscore%3D8.24
LSTA.6991.3	transdecoder	mRNA	1	4034	.	-	.	ID=LSTA.6991.3.p2;Parent=GENE.LSTA.6991.3~~LSTA.6991.3.p2;Name=ORF%20type%3Acomplete%20len%3A108%20%28-%29%2Cscore%3D8.24
LSTA.6991.3	transdecoder	five_prime_UTR	989	4034	.	-	.	ID=LSTA.6991.3.p2.utr5p1;Parent=LSTA.6991.3.p2
LSTA.6991.3	transdecoder	exon	1	4034	.	-	.	ID=LSTA.6991.3.p2.exon1;Parent=LSTA.6991.3.p2
LSTA.6991.3	transdecoder	CDS	665	988	.	-	0	ID=cds.LSTA.6991.3.p2;Parent=LSTA.6991.3.p2
LSTA.6991.3	transdecoder	three_prime_UTR	1	664	.	-	.	ID=LSTA.6991.3.p2.utr3p1;Parent=LSTA.6991.3.p2
LSTA.6991.4	transdecoder	gene	1	3945	.	+	.	ID=GENE.LSTA.6991.4~~LSTA.6991.4.p1;Name=ORF%20type%3Acomplete%20len%3A312%20%28%2B%29%2Cscore%3D71.80%2Clcl%7CNW_013193583.1_prot_XP_013092675.1_3205%7C58.228%7C3.35e-107%2CLipoprotein_10%7CPF03202.13%7C0.042%2CLipoprotein_10%7CPF03202.13%7C1.7e%2B03
LSTA.6991.4	transdecoder	mRNA	1	3945	.	+	.	ID=LSTA.6991.4.p1;Parent=GENE.LSTA.6991.4~~LSTA.6991.4.p1;Name=ORF%20type%3Acomplete%20len%3A312%20%28%2B%29%2Cscore%3D71.80%2Clcl%7CNW_013193583.1_prot_XP_013092675.1_3205%7C58.228%7C3.35e-107%2CLipoprotein_10%7CPF03202.13%7C0.042%2CLipoprotein_10%7CPF03202.13%7C1.7e%2B03
LSTA.6991.4	transdecoder	five_prime_UTR	1	986	.	+	.	ID=LSTA.6991.4.p1.utr5p1;Parent=LSTA.6991.4.p1
LSTA.6991.4	transdecoder	exon	1	3945	.	+	.	ID=LSTA.6991.4.p1.exon1;Parent=LSTA.6991.4.p1
LSTA.6991.4	transdecoder	CDS	987	1922	.	+	0	ID=cds.LSTA.6991.4.p1;Parent=LSTA.6991.4.p1
LSTA.6991.4	transdecoder	three_prime_UTR	1923	3945	.	+	.	ID=LSTA.6991.4.p1.utr3p1;Parent=LSTA.6991.4.p1
LSTA.6992.1	transdecoder	gene	1	720	.	+	.	ID=GENE.LSTA.6992.1~~LSTA.6992.1.p1;Name=ORF%20type%3A3prime_partial%20len%3A198%20%28%2B%29%2Cscore%3D26.05%2Clcl%7CNW_013202223.1_prot_XP_013071211.1_9491%7C35.833%7C2.08e-09%2CBig_8%7CPF17961.1%7C0.18
LSTA.6992.1	transdecoder	mRNA	1	720	.	+	.	ID=LSTA.6992.1.p1;Parent=GENE.LSTA.6992.1~~LSTA.6992.1.p1;Name=ORF%20type%3A3prime_partial%20len%3A198%20%28%2B%29%2Cscore%3D26.05%2Clcl%7CNW_013202223.1_prot_XP_013071211.1_9491%7C35.833%7C2.08e-09%2CBig_8%7CPF17961.1%7C0.18
LSTA.6992.1	transdecoder	five_prime_UTR	1	128	.	+	.	ID=LSTA.6992.1.p1.utr5p1;Parent=LSTA.6992.1.p1
LSTA.6992.1	transdecoder	exon	1	720	.	+	.	ID=LSTA.6992.1.p1.exon1;Parent=LSTA.6992.1.p1
LSTA.6992.1	transdecoder	CDS	129	719	.	+	0	ID=cds.LSTA.6992.1.p1;Parent=LSTA.6992.1.p1
LSTA.6993.1	transdecoder	gene	1	6926	.	-	.	ID=GENE.LSTA.6993.1~~LSTA.6993.1.p2;Name=ORF%20type%3Acomplete%20len%3A126%20%28-%29%2Cscore%3D3.06
LSTA.6993.1	transdecoder	mRNA	1	6926	.	-	.	ID=LSTA.6993.1.p2;Parent=GENE.LSTA.6993.1~~LSTA.6993.1.p2;Name=ORF%20type%3Acomplete%20len%3A126%20%28-%29%2Cscore%3D3.06
LSTA.6993.1	transdecoder	five_prime_UTR	2524	6926	.	-	.	ID=LSTA.6993.1.p2.utr5p1;Parent=LSTA.6993.1.p2
LSTA.6993.1	transdecoder	exon	1	6926	.	-	.	ID=LSTA.6993.1.p2.exon1;Parent=LSTA.6993.1.p2
LSTA.6993.1	transdecoder	CDS	2146	2523	.	-	0	ID=cds.LSTA.6993.1.p2;Parent=LSTA.6993.1.p2
LSTA.6993.1	transdecoder	three_prime_UTR	1	2145	.	-	.	ID=LSTA.6993.1.p2.utr3p1;Parent=LSTA.6993.1.p2
LSTA.6993.1	transdecoder	gene	1	6926	.	+	.	ID=GENE.LSTA.6993.1~~LSTA.6993.1.p1;Name=ORF%20type%3A5prime_partial%20len%3A707%20%28%2B%29%2Cscore%3D209.89%2Clcl%7CNW_013202223.1_prot_XP_013071211.1_9491%7C35.146%7C2.83e-104%2CCUB%7CPF00431.20%7C14%2CCUB%7CPF00431.20%7C1.9e%2B02%2CCUB%7CPF00431.20%7C1.2e%2B03%2CCUB%7CPF00431.20%7C2.1e-06%2CCUB%7CPF00431.20%7C0.096%2CLdl_recept_a%7CPF00057.18%7C4.6e-07%2CRseC_MucC%7CPF04246.12%7C2.1%2CRseC_MucC%7CPF04246.12%7C2.6e%2B03%2CRseC_MucC%7CPF04246.12%7C3.9e%2B02
LSTA.6993.1	transdecoder	mRNA	1	6926	.	+	.	ID=LSTA.6993.1.p1;Parent=GENE.LSTA.6993.1~~LSTA.6993.1.p1;Name=ORF%20type%3A5prime_partial%20len%3A707%20%28%2B%29%2Cscore%3D209.89%2Clcl%7CNW_013202223.1_prot_XP_013071211.1_9491%7C35.146%7C2.83e-104%2CCUB%7CPF00431.20%7C14%2CCUB%7CPF00431.20%7C1.9e%2B02%2CCUB%7CPF00431.20%7C1.2e%2B03%2CCUB%7CPF00431.20%7C2.1e-06%2CCUB%7CPF00431.20%7C0.096%2CLdl_recept_a%7CPF00057.18%7C4.6e-07%2CRseC_MucC%7CPF04246.12%7C2.1%2CRseC_MucC%7CPF04246.12%7C2.6e%2B03%2CRseC_MucC%7CPF04246.12%7C3.9e%2B02
LSTA.6993.1	transdecoder	exon	1	6926	.	+	.	ID=LSTA.6993.1.p1.exon1;Parent=LSTA.6993.1.p1
LSTA.6993.1	transdecoder	CDS	3	2123	.	+	0	ID=cds.LSTA.6993.1.p1;Parent=LSTA.6993.1.p1
LSTA.6993.1	transdecoder	three_prime_UTR	2124	6926	.	+	.	ID=LSTA.6993.1.p1.utr3p1;Parent=LSTA.6993.1.p1
LSTA.6994.1	transdecoder	gene	1	907	.	+	.	ID=GENE.LSTA.6994.1~~LSTA.6994.1.p1;Name=ORF%20type%3A5prime_partial%20len%3A145%20%28%2B%29%2Cscore%3D29.81%2Clcl%7CNW_013193374.1_prot_XP_013074152.1_1293%7C68.333%7C2.87e-43%2CArch_fla_DE%7CPF04659.13%7C0.18
LSTA.6994.1	transdecoder	mRNA	1	907	.	+	.	ID=LSTA.6994.1.p1;Parent=GENE.LSTA.6994.1~~LSTA.6994.1.p1;Name=ORF%20type%3A5prime_partial%20len%3A145%20%28%2B%29%2Cscore%3D29.81%2Clcl%7CNW_013193374.1_prot_XP_013074152.1_1293%7C68.333%7C2.87e-43%2CArch_fla_DE%7CPF04659.13%7C0.18
LSTA.6994.1	transdecoder	exon	1	907	.	+	.	ID=LSTA.6994.1.p1.exon1;Parent=LSTA.6994.1.p1
LSTA.6994.1	transdecoder	CDS	3	437	.	+	0	ID=cds.LSTA.6994.1.p1;Parent=LSTA.6994.1.p1
LSTA.6994.1	transdecoder	three_prime_UTR	438	907	.	+	.	ID=LSTA.6994.1.p1.utr3p1;Parent=LSTA.6994.1.p1
LSTA.6998.1	transdecoder	gene	1	8560	.	+	.	ID=GENE.LSTA.6998.1~~LSTA.6998.1.p1;Name=ORF%20type%3A5prime_partial%20len%3A282%20%28%2B%29%2Cscore%3D26.18%2Clcl%7CNW_013193374.1_prot_XP_013074168.1_1300%7C63.571%7C2.15e-141%2CGalactosyl_T%7CPF01762.21%7C5.8e-43%2CFringe%7CPF02434.16%7C8.5e-05%2CGlycos_transf_2%7CPF00535.26%7C0.17
LSTA.6998.1	transdecoder	mRNA	1	8560	.	+	.	ID=LSTA.6998.1.p1;Parent=GENE.LSTA.6998.1~~LSTA.6998.1.p1;Name=ORF%20type%3A5prime_partial%20len%3A282%20%28%2B%29%2Cscore%3D26.18%2Clcl%7CNW_013193374.1_prot_XP_013074168.1_1300%7C63.571%7C2.15e-141%2CGalactosyl_T%7CPF01762.21%7C5.8e-43%2CFringe%7CPF02434.16%7C8.5e-05%2CGlycos_transf_2%7CPF00535.26%7C0.17
LSTA.6998.1	transdecoder	exon	1	8560	.	+	.	ID=LSTA.6998.1.p1.exon1;Parent=LSTA.6998.1.p1
LSTA.6998.1	transdecoder	CDS	2	847	.	+	0	ID=cds.LSTA.6998.1.p1;Parent=LSTA.6998.1.p1
LSTA.6998.1	transdecoder	three_prime_UTR	848	8560	.	+	.	ID=LSTA.6998.1.p1.utr3p1;Parent=LSTA.6998.1.p1
LSTA.7.1	transdecoder	gene	1	5000	.	+	.	ID=GENE.LSTA.7.1~~LSTA.7.1.p1;Name=ORF%20type%3Acomplete%20len%3A299%20%28%2B%29%2Cscore%3D107.02%2Clcl%7CNW_013316693.1_prot_XP_013079975.1_17241%7C84.512%7C1.13e-174%2CIsy1%7CPF06246.12%7C1.3e-95%2CBud13%7CPF09736.9%7C83%2CBud13%7CPF09736.9%7C0.59%2CDUF4094%7CPF13334.6%7C0.88%2CDUF4094%7CPF13334.6%7C3.3e%2B02%2CDUF4094%7CPF13334.6%7C1.9e%2B03
LSTA.7.1	transdecoder	mRNA	1	5000	.	+	.	ID=LSTA.7.1.p1;Parent=GENE.LSTA.7.1~~LSTA.7.1.p1;Name=ORF%20type%3Acomplete%20len%3A299%20%28%2B%29%2Cscore%3D107.02%2Clcl%7CNW_013316693.1_prot_XP_013079975.1_17241%7C84.512%7C1.13e-174%2CIsy1%7CPF06246.12%7C1.3e-95%2CBud13%7CPF09736.9%7C83%2CBud13%7CPF09736.9%7C0.59%2CDUF4094%7CPF13334.6%7C0.88%2CDUF4094%7CPF13334.6%7C3.3e%2B02%2CDUF4094%7CPF13334.6%7C1.9e%2B03
LSTA.7.1	transdecoder	five_prime_UTR	1	116	.	+	.	ID=LSTA.7.1.p1.utr5p1;Parent=LSTA.7.1.p1
LSTA.7.1	transdecoder	exon	1	5000	.	+	.	ID=LSTA.7.1.p1.exon1;Parent=LSTA.7.1.p1
LSTA.7.1	transdecoder	CDS	117	1013	.	+	0	ID=cds.LSTA.7.1.p1;Parent=LSTA.7.1.p1
LSTA.7.1	transdecoder	three_prime_UTR	1014	5000	.	+	.	ID=LSTA.7.1.p1.utr3p1;Parent=LSTA.7.1.p1
LSTA.700.1	transdecoder	gene	1	796	.	+	.	ID=GENE.LSTA.700.1~~LSTA.700.1.p1;Name=ORF%20type%3A3prime_partial%20len%3A193%20%28%2B%29%2Cscore%3D35.26%2Clcl%7CNW_013426100.1_prot_XP_013088646.1_24967%7C72.917%7C5.30e-108%2CCRAL_TRIO%7CPF00650.20%7C1.8e-19%2CCRAL_TRIO_N%7CPF03765.15%7C4.5e-06%2CCRAL_TRIO_N%7CPF03765.15%7C7.7e%2B03%2CDUF2087%7CPF09860.9%7C0.52%2CDUF2087%7CPF09860.9%7C8.7e%2B02
LSTA.700.1	transdecoder	mRNA	1	796	.	+	.	ID=LSTA.700.1.p1;Parent=GENE.LSTA.700.1~~LSTA.700.1.p1;Name=ORF%20type%3A3prime_partial%20len%3A193%20%28%2B%29%2Cscore%3D35.26%2Clcl%7CNW_013426100.1_prot_XP_013088646.1_24967%7C72.917%7C5.30e-108%2CCRAL_TRIO%7CPF00650.20%7C1.8e-19%2CCRAL_TRIO_N%7CPF03765.15%7C4.5e-06%2CCRAL_TRIO_N%7CPF03765.15%7C7.7e%2B03%2CDUF2087%7CPF09860.9%7C0.52%2CDUF2087%7CPF09860.9%7C8.7e%2B02
LSTA.700.1	transdecoder	five_prime_UTR	1	219	.	+	.	ID=LSTA.700.1.p1.utr5p1;Parent=LSTA.700.1.p1
LSTA.700.1	transdecoder	exon	1	796	.	+	.	ID=LSTA.700.1.p1.exon1;Parent=LSTA.700.1.p1
LSTA.700.1	transdecoder	CDS	220	795	.	+	0	ID=cds.LSTA.700.1.p1;Parent=LSTA.700.1.p1
LSTA.7000.1	transdecoder	gene	1	548	.	+	.	ID=GENE.LSTA.7000.1~~LSTA.7000.1.p1;Name=ORF%20type%3A3prime_partial%20len%3A180%20%28%2B%29%2Cscore%3D38.21%2Clcl%7CNW_013472596.1_prot_XP_013093804.1_29505%7C71.508%7C4.57e-98%2CTPMT%7CPF05724.11%7C8.7e-38%2CMethyltransf_23%7CPF13489.6%7C0.04
LSTA.7000.1	transdecoder	mRNA	1	548	.	+	.	ID=LSTA.7000.1.p1;Parent=GENE.LSTA.7000.1~~LSTA.7000.1.p1;Name=ORF%20type%3A3prime_partial%20len%3A180%20%28%2B%29%2Cscore%3D38.21%2Clcl%7CNW_013472596.1_prot_XP_013093804.1_29505%7C71.508%7C4.57e-98%2CTPMT%7CPF05724.11%7C8.7e-38%2CMethyltransf_23%7CPF13489.6%7C0.04
LSTA.7000.1	transdecoder	five_prime_UTR	1	10	.	+	.	ID=LSTA.7000.1.p1.utr5p1;Parent=LSTA.7000.1.p1
LSTA.7000.1	transdecoder	exon	1	548	.	+	.	ID=LSTA.7000.1.p1.exon1;Parent=LSTA.7000.1.p1
LSTA.7000.1	transdecoder	CDS	11	547	.	+	0	ID=cds.LSTA.7000.1.p1;Parent=LSTA.7000.1.p1
LSTA.7002.1	transdecoder	gene	1	3525	.	+	.	ID=GENE.LSTA.7002.1~~LSTA.7002.1.p1;Name=ORF%20type%3Acomplete%20len%3A286%20%28%2B%29%2Cscore%3D52.03%2Clcl%7CNW_004797647.1_prot_XP_005103577.2_16448%7C74.737%7C5.35e-103%2CRINGv%7CPF12906.7%7C87%2CRINGv%7CPF12906.7%7C1.1e-14%2Czf-ANAPC11%7CPF12861.7%7C0.00061%2CHlyIII%7CPF03006.20%7C1.8e%2B04%2CHlyIII%7CPF03006.20%7C0.011%2Czf-RING_2%7CPF13639.6%7C8e%2B02%2Czf-RING_2%7CPF13639.6%7C0.04%2Czf-RING_2%7CPF13639.6%7C5.3e%2B03
LSTA.7002.1	transdecoder	mRNA	1	3525	.	+	.	ID=LSTA.7002.1.p1;Parent=GENE.LSTA.7002.1~~LSTA.7002.1.p1;Name=ORF%20type%3Acomplete%20len%3A286%20%28%2B%29%2Cscore%3D52.03%2Clcl%7CNW_004797647.1_prot_XP_005103577.2_16448%7C74.737%7C5.35e-103%2CRINGv%7CPF12906.7%7C87%2CRINGv%7CPF12906.7%7C1.1e-14%2Czf-ANAPC11%7CPF12861.7%7C0.00061%2CHlyIII%7CPF03006.20%7C1.8e%2B04%2CHlyIII%7CPF03006.20%7C0.011%2Czf-RING_2%7CPF13639.6%7C8e%2B02%2Czf-RING_2%7CPF13639.6%7C0.04%2Czf-RING_2%7CPF13639.6%7C5.3e%2B03
LSTA.7002.1	transdecoder	five_prime_UTR	1	198	.	+	.	ID=LSTA.7002.1.p1.utr5p1;Parent=LSTA.7002.1.p1
LSTA.7002.1	transdecoder	exon	1	3525	.	+	.	ID=LSTA.7002.1.p1.exon1;Parent=LSTA.7002.1.p1
LSTA.7002.1	transdecoder	CDS	199	1056	.	+	0	ID=cds.LSTA.7002.1.p1;Parent=LSTA.7002.1.p1
LSTA.7002.1	transdecoder	three_prime_UTR	1057	3525	.	+	.	ID=LSTA.7002.1.p1.utr3p1;Parent=LSTA.7002.1.p1
LSTA.7003.1	transdecoder	gene	1	6656	.	+	.	ID=GENE.LSTA.7003.1~~LSTA.7003.1.p1;Name=ORF%20type%3A5prime_partial%20len%3A669%20%28%2B%29%2Cscore%3D129.83%2Clcl%7CNW_013431178.1_prot_XP_013089884.1_26060%7C92.812%7C0.0%2CABC_membrane_2%7CPF06472.15%7C9.8e-95%2CABC_tran%7CPF00005.27%7C1.3e%2B03%2CABC_tran%7CPF00005.27%7C3.3e-18%2CSMC_N%7CPF02463.19%7C5.5e%2B03%2CSMC_N%7CPF02463.19%7C0.48%2CSMC_N%7CPF02463.19%7C5.5%2CAAA_23%7CPF13476.6%7C0.011%2CAAA_21%7CPF13304.6%7C0.017%2CAAA_29%7CPF13555.6%7C0.097%2CRad17%7CPF03215.15%7C0.14%2CAAA_16%7CPF13191.6%7C0.23%2CAAA_18%7CPF13238.6%7C0.28
LSTA.7003.1	transdecoder	mRNA	1	6656	.	+	.	ID=LSTA.7003.1.p1;Parent=GENE.LSTA.7003.1~~LSTA.7003.1.p1;Name=ORF%20type%3A5prime_partial%20len%3A669%20%28%2B%29%2Cscore%3D129.83%2Clcl%7CNW_013431178.1_prot_XP_013089884.1_26060%7C92.812%7C0.0%2CABC_membrane_2%7CPF06472.15%7C9.8e-95%2CABC_tran%7CPF00005.27%7C1.3e%2B03%2CABC_tran%7CPF00005.27%7C3.3e-18%2CSMC_N%7CPF02463.19%7C5.5e%2B03%2CSMC_N%7CPF02463.19%7C0.48%2CSMC_N%7CPF02463.19%7C5.5%2CAAA_23%7CPF13476.6%7C0.011%2CAAA_21%7CPF13304.6%7C0.017%2CAAA_29%7CPF13555.6%7C0.097%2CRad17%7CPF03215.15%7C0.14%2CAAA_16%7CPF13191.6%7C0.23%2CAAA_18%7CPF13238.6%7C0.28
LSTA.7003.1	transdecoder	exon	1	6656	.	+	.	ID=LSTA.7003.1.p1.exon1;Parent=LSTA.7003.1.p1
LSTA.7003.1	transdecoder	CDS	3	2009	.	+	0	ID=cds.LSTA.7003.1.p1;Parent=LSTA.7003.1.p1
LSTA.7003.1	transdecoder	three_prime_UTR	2010	6656	.	+	.	ID=LSTA.7003.1.p1.utr3p1;Parent=LSTA.7003.1.p1
LSTA.7004.1	transdecoder	gene	1	880	.	+	.	ID=GENE.LSTA.7004.1~~LSTA.7004.1.p1;Name=ORF%20type%3A3prime_partial%20len%3A275%20%28%2B%29%2Cscore%3D66.26%2Clcl%7CNW_013433424.1_prot_XP_013090436.1_26548%7C31.707%7C2.68e-13%2CWDCP%7CPF15390.6%7C3.7
LSTA.7004.1	transdecoder	mRNA	1	880	.	+	.	ID=LSTA.7004.1.p1;Parent=GENE.LSTA.7004.1~~LSTA.7004.1.p1;Name=ORF%20type%3A3prime_partial%20len%3A275%20%28%2B%29%2Cscore%3D66.26%2Clcl%7CNW_013433424.1_prot_XP_013090436.1_26548%7C31.707%7C2.68e-13%2CWDCP%7CPF15390.6%7C3.7
LSTA.7004.1	transdecoder	five_prime_UTR	1	58	.	+	.	ID=LSTA.7004.1.p1.utr5p1;Parent=LSTA.7004.1.p1
LSTA.7004.1	transdecoder	exon	1	880	.	+	.	ID=LSTA.7004.1.p1.exon1;Parent=LSTA.7004.1.p1
LSTA.7004.1	transdecoder	CDS	59	880	.	+	0	ID=cds.LSTA.7004.1.p1;Parent=LSTA.7004.1.p1
LSTA.7005.1	transdecoder	gene	1	3809	.	+	.	ID=GENE.LSTA.7005.1~~LSTA.7005.1.p1;Name=ORF%20type%3Acomplete%20len%3A400%20%28%2B%29%2Cscore%3D27.92%2Clcl%7CNW_013193374.1_prot_XP_013074278.1_1310%7C82.620%7C0.0%2CCDP-OH_P_transf%7CPF01066.21%7C2.3e-16%2CCDP-OH_P_transf%7CPF01066.21%7C2.1e%2B02%2CCDP-OH_P_transf%7CPF01066.21%7C5e%2B03
LSTA.7005.1	transdecoder	mRNA	1	3809	.	+	.	ID=LSTA.7005.1.p1;Parent=GENE.LSTA.7005.1~~LSTA.7005.1.p1;Name=ORF%20type%3Acomplete%20len%3A400%20%28%2B%29%2Cscore%3D27.92%2Clcl%7CNW_013193374.1_prot_XP_013074278.1_1310%7C82.620%7C0.0%2CCDP-OH_P_transf%7CPF01066.21%7C2.3e-16%2CCDP-OH_P_transf%7CPF01066.21%7C2.1e%2B02%2CCDP-OH_P_transf%7CPF01066.21%7C5e%2B03
LSTA.7005.1	transdecoder	five_prime_UTR	1	113	.	+	.	ID=LSTA.7005.1.p1.utr5p1;Parent=LSTA.7005.1.p1
LSTA.7005.1	transdecoder	exon	1	3809	.	+	.	ID=LSTA.7005.1.p1.exon1;Parent=LSTA.7005.1.p1
LSTA.7005.1	transdecoder	CDS	114	1313	.	+	0	ID=cds.LSTA.7005.1.p1;Parent=LSTA.7005.1.p1
LSTA.7005.1	transdecoder	three_prime_UTR	1314	3809	.	+	.	ID=LSTA.7005.1.p1.utr3p1;Parent=LSTA.7005.1.p1
LSTA.7008.1	transdecoder	gene	1	6142	.	+	.	ID=GENE.LSTA.7008.1~~LSTA.7008.1.p1;Name=ORF%20type%3Acomplete%20len%3A1266%20%28%2B%29%2Cscore%3D422.09%2Clcl%7CNW_011934904.1_prot_XP_011457156.1_3526%7C38.655%7C0.0%2CPAP_assoc%7CPF03828.19%7C1.2e-08%2CPAP_assoc%7CPF03828.19%7C7.3e-14%2Czf-CCHC%7CPF00098.23%7C0.022%2Czf-CCHC%7CPF00098.23%7C0.0025%2CNTP_transf_2%7CPF01909.23%7C39%2CNTP_transf_2%7CPF01909.23%7C0.0012%2CPolbeta%7CPF18765.1%7C7.4e%2B02%2CPolbeta%7CPF18765.1%7C0.0015%2Czf-CCHC_2%7CPF13696.6%7C3.3%2Czf-CCHC_2%7CPF13696.6%7C0.036
LSTA.7008.1	transdecoder	mRNA	1	6142	.	+	.	ID=LSTA.7008.1.p1;Parent=GENE.LSTA.7008.1~~LSTA.7008.1.p1;Name=ORF%20type%3Acomplete%20len%3A1266%20%28%2B%29%2Cscore%3D422.09%2Clcl%7CNW_011934904.1_prot_XP_011457156.1_3526%7C38.655%7C0.0%2CPAP_assoc%7CPF03828.19%7C1.2e-08%2CPAP_assoc%7CPF03828.19%7C7.3e-14%2Czf-CCHC%7CPF00098.23%7C0.022%2Czf-CCHC%7CPF00098.23%7C0.0025%2CNTP_transf_2%7CPF01909.23%7C39%2CNTP_transf_2%7CPF01909.23%7C0.0012%2CPolbeta%7CPF18765.1%7C7.4e%2B02%2CPolbeta%7CPF18765.1%7C0.0015%2Czf-CCHC_2%7CPF13696.6%7C3.3%2Czf-CCHC_2%7CPF13696.6%7C0.036
LSTA.7008.1	transdecoder	five_prime_UTR	1	253	.	+	.	ID=LSTA.7008.1.p1.utr5p1;Parent=LSTA.7008.1.p1
LSTA.7008.1	transdecoder	exon	1	6142	.	+	.	ID=LSTA.7008.1.p1.exon1;Parent=LSTA.7008.1.p1
LSTA.7008.1	transdecoder	CDS	254	4051	.	+	0	ID=cds.LSTA.7008.1.p1;Parent=LSTA.7008.1.p1
LSTA.7008.1	transdecoder	three_prime_UTR	4052	6142	.	+	.	ID=LSTA.7008.1.p1.utr3p1;Parent=LSTA.7008.1.p1
LSTA.7008.2	transdecoder	gene	1	3096	.	+	.	ID=GENE.LSTA.7008.2~~LSTA.7008.2.p1;Name=ORF%20type%3Acomplete%20len%3A156%20%28%2B%29%2Cscore%3D53.69
LSTA.7008.2	transdecoder	mRNA	1	3096	.	+	.	ID=LSTA.7008.2.p1;Parent=GENE.LSTA.7008.2~~LSTA.7008.2.p1;Name=ORF%20type%3Acomplete%20len%3A156%20%28%2B%29%2Cscore%3D53.69
LSTA.7008.2	transdecoder	five_prime_UTR	1	177	.	+	.	ID=LSTA.7008.2.p1.utr5p1;Parent=LSTA.7008.2.p1
LSTA.7008.2	transdecoder	exon	1	3096	.	+	.	ID=LSTA.7008.2.p1.exon1;Parent=LSTA.7008.2.p1
LSTA.7008.2	transdecoder	CDS	178	645	.	+	0	ID=cds.LSTA.7008.2.p1;Parent=LSTA.7008.2.p1
LSTA.7008.2	transdecoder	three_prime_UTR	646	3096	.	+	.	ID=LSTA.7008.2.p1.utr3p1;Parent=LSTA.7008.2.p1
LSTA.7009.1	transdecoder	gene	1	2245	.	+	.	ID=GENE.LSTA.7009.1~~LSTA.7009.1.p1;Name=ORF%20type%3Acomplete%20len%3A501%20%28%2B%29%2Cscore%3D38.00%2Clcl%7CNW_013438443.1_prot_XP_013091704.1_27675%7C50.316%7C0.0%2Cp450%7CPF00067.22%7C1.6e-108
LSTA.7009.1	transdecoder	mRNA	1	2245	.	+	.	ID=LSTA.7009.1.p1;Parent=GENE.LSTA.7009.1~~LSTA.7009.1.p1;Name=ORF%20type%3Acomplete%20len%3A501%20%28%2B%29%2Cscore%3D38.00%2Clcl%7CNW_013438443.1_prot_XP_013091704.1_27675%7C50.316%7C0.0%2Cp450%7CPF00067.22%7C1.6e-108
LSTA.7009.1	transdecoder	five_prime_UTR	1	241	.	+	.	ID=LSTA.7009.1.p1.utr5p1;Parent=LSTA.7009.1.p1
LSTA.7009.1	transdecoder	exon	1	2245	.	+	.	ID=LSTA.7009.1.p1.exon1;Parent=LSTA.7009.1.p1
LSTA.7009.1	transdecoder	CDS	242	1744	.	+	0	ID=cds.LSTA.7009.1.p1;Parent=LSTA.7009.1.p1
LSTA.7009.1	transdecoder	three_prime_UTR	1745	2245	.	+	.	ID=LSTA.7009.1.p1.utr3p1;Parent=LSTA.7009.1.p1
LSTA.7009.2	transdecoder	gene	1	1884	.	+	.	ID=GENE.LSTA.7009.2~~LSTA.7009.2.p1;Name=ORF%20type%3Acomplete%20len%3A501%20%28%2B%29%2Cscore%3D38.00%2Clcl%7CNW_013438443.1_prot_XP_013091704.1_27675%7C50.316%7C0.0%2Cp450%7CPF00067.22%7C1.6e-108
LSTA.7009.2	transdecoder	mRNA	1	1884	.	+	.	ID=LSTA.7009.2.p1;Parent=GENE.LSTA.7009.2~~LSTA.7009.2.p1;Name=ORF%20type%3Acomplete%20len%3A501%20%28%2B%29%2Cscore%3D38.00%2Clcl%7CNW_013438443.1_prot_XP_013091704.1_27675%7C50.316%7C0.0%2Cp450%7CPF00067.22%7C1.6e-108
LSTA.7009.2	transdecoder	five_prime_UTR	1	245	.	+	.	ID=LSTA.7009.2.p1.utr5p1;Parent=LSTA.7009.2.p1
LSTA.7009.2	transdecoder	exon	1	1884	.	+	.	ID=LSTA.7009.2.p1.exon1;Parent=LSTA.7009.2.p1
LSTA.7009.2	transdecoder	CDS	246	1748	.	+	0	ID=cds.LSTA.7009.2.p1;Parent=LSTA.7009.2.p1
LSTA.7009.2	transdecoder	three_prime_UTR	1749	1884	.	+	.	ID=LSTA.7009.2.p1.utr3p1;Parent=LSTA.7009.2.p1
LSTA.7009.3	transdecoder	gene	1	1742	.	+	.	ID=GENE.LSTA.7009.3~~LSTA.7009.3.p1;Name=ORF%20type%3Acomplete%20len%3A501%20%28%2B%29%2Cscore%3D38.00%2Clcl%7CNW_013438443.1_prot_XP_013091704.1_27675%7C50.316%7C0.0%2Cp450%7CPF00067.22%7C1.6e-108
LSTA.7009.3	transdecoder	mRNA	1	1742	.	+	.	ID=LSTA.7009.3.p1;Parent=GENE.LSTA.7009.3~~LSTA.7009.3.p1;Name=ORF%20type%3Acomplete%20len%3A501%20%28%2B%29%2Cscore%3D38.00%2Clcl%7CNW_013438443.1_prot_XP_013091704.1_27675%7C50.316%7C0.0%2Cp450%7CPF00067.22%7C1.6e-108
LSTA.7009.3	transdecoder	five_prime_UTR	1	103	.	+	.	ID=LSTA.7009.3.p1.utr5p1;Parent=LSTA.7009.3.p1
LSTA.7009.3	transdecoder	exon	1	1742	.	+	.	ID=LSTA.7009.3.p1.exon1;Parent=LSTA.7009.3.p1
LSTA.7009.3	transdecoder	CDS	104	1606	.	+	0	ID=cds.LSTA.7009.3.p1;Parent=LSTA.7009.3.p1
LSTA.7009.3	transdecoder	three_prime_UTR	1607	1742	.	+	.	ID=LSTA.7009.3.p1.utr3p1;Parent=LSTA.7009.3.p1
LSTA.701.1	transdecoder	gene	1	1987	.	+	.	ID=GENE.LSTA.701.1~~LSTA.701.1.p1;Name=ORF%20type%3Acomplete%20len%3A308%20%28%2B%29%2Cscore%3D66.12%2Clcl%7CNW_013426100.1_prot_XP_013088648.1_24969%7C77.199%7C0.0%2CDUF1907%7CPF08925.11%7C7.5e-114
LSTA.701.1	transdecoder	mRNA	1	1987	.	+	.	ID=LSTA.701.1.p1;Parent=GENE.LSTA.701.1~~LSTA.701.1.p1;Name=ORF%20type%3Acomplete%20len%3A308%20%28%2B%29%2Cscore%3D66.12%2Clcl%7CNW_013426100.1_prot_XP_013088648.1_24969%7C77.199%7C0.0%2CDUF1907%7CPF08925.11%7C7.5e-114
LSTA.701.1	transdecoder	five_prime_UTR	1	172	.	+	.	ID=LSTA.701.1.p1.utr5p1;Parent=LSTA.701.1.p1
LSTA.701.1	transdecoder	exon	1	1987	.	+	.	ID=LSTA.701.1.p1.exon1;Parent=LSTA.701.1.p1
LSTA.701.1	transdecoder	CDS	173	1096	.	+	0	ID=cds.LSTA.701.1.p1;Parent=LSTA.701.1.p1
LSTA.701.1	transdecoder	three_prime_UTR	1097	1987	.	+	.	ID=LSTA.701.1.p1.utr3p1;Parent=LSTA.701.1.p1
LSTA.701.2	transdecoder	gene	1	2319	.	+	.	ID=GENE.LSTA.701.2~~LSTA.701.2.p1;Name=ORF%20type%3Acomplete%20len%3A308%20%28%2B%29%2Cscore%3D66.12%2Clcl%7CNW_013426100.1_prot_XP_013088648.1_24969%7C77.199%7C0.0%2CDUF1907%7CPF08925.11%7C7.5e-114
LSTA.701.2	transdecoder	mRNA	1	2319	.	+	.	ID=LSTA.701.2.p1;Parent=GENE.LSTA.701.2~~LSTA.701.2.p1;Name=ORF%20type%3Acomplete%20len%3A308%20%28%2B%29%2Cscore%3D66.12%2Clcl%7CNW_013426100.1_prot_XP_013088648.1_24969%7C77.199%7C0.0%2CDUF1907%7CPF08925.11%7C7.5e-114
LSTA.701.2	transdecoder	five_prime_UTR	1	504	.	+	.	ID=LSTA.701.2.p1.utr5p1;Parent=LSTA.701.2.p1
LSTA.701.2	transdecoder	exon	1	2319	.	+	.	ID=LSTA.701.2.p1.exon1;Parent=LSTA.701.2.p1
LSTA.701.2	transdecoder	CDS	505	1428	.	+	0	ID=cds.LSTA.701.2.p1;Parent=LSTA.701.2.p1
LSTA.701.2	transdecoder	three_prime_UTR	1429	2319	.	+	.	ID=LSTA.701.2.p1.utr3p1;Parent=LSTA.701.2.p1
LSTA.701.3	transdecoder	gene	1	1992	.	+	.	ID=GENE.LSTA.701.3~~LSTA.701.3.p1;Name=ORF%20type%3Acomplete%20len%3A308%20%28%2B%29%2Cscore%3D66.12%2Clcl%7CNW_013426100.1_prot_XP_013088648.1_24969%7C77.199%7C0.0%2CDUF1907%7CPF08925.11%7C7.5e-114
LSTA.701.3	transdecoder	mRNA	1	1992	.	+	.	ID=LSTA.701.3.p1;Parent=GENE.LSTA.701.3~~LSTA.701.3.p1;Name=ORF%20type%3Acomplete%20len%3A308%20%28%2B%29%2Cscore%3D66.12%2Clcl%7CNW_013426100.1_prot_XP_013088648.1_24969%7C77.199%7C0.0%2CDUF1907%7CPF08925.11%7C7.5e-114
LSTA.701.3	transdecoder	five_prime_UTR	1	177	.	+	.	ID=LSTA.701.3.p1.utr5p1;Parent=LSTA.701.3.p1
LSTA.701.3	transdecoder	exon	1	1992	.	+	.	ID=LSTA.701.3.p1.exon1;Parent=LSTA.701.3.p1
LSTA.701.3	transdecoder	CDS	178	1101	.	+	0	ID=cds.LSTA.701.3.p1;Parent=LSTA.701.3.p1
LSTA.701.3	transdecoder	three_prime_UTR	1102	1992	.	+	.	ID=LSTA.701.3.p1.utr3p1;Parent=LSTA.701.3.p1
# refined start codon: 2 -> 23 (score: 0.481)
LSTA.7010.1	transdecoder	gene	1	3922	.	+	.	ID=GENE.LSTA.7010.1~~LSTA.7010.1.p1;Name=ORF%20type%3Acomplete%20len%3A584%20%28%2B%29%2Cscore%3D80.64%2Clcl%7CNW_013193405.1_prot_XP_013079872.1_1894%7C34.884%7C1.61e-69%2Clcl%7CNW_013193405.1_prot_XP_013079872.1_1894%7C38.479%7C1.70e-69%2Clcl%7CNW_013193405.1_prot_XP_013079872.1_1894%7C32.024%7C1.27e-52%2Clcl%7CNW_013193405.1_prot_XP_013079872.1_1894%7C32.886%7C3.26e-51%2Clcl%7CNW_013193405.1_prot_XP_013079872.1_1894%7C34.383%7C4.44e-48%2Clcl%7CNW_013193405.1_prot_XP_013079872.1_1894%7C32.333%7C7.64e-48%2Clcl%7CNW_013193405.1_prot_XP_013079872.1_1894%7C34.286%7C8.29e-38%2Clcl%7CNW_013193405.1_prot_XP_013079872.1_1894%7C40.299%7C8.22e-15%2CAnk_2%7CPF12796.7%7C5.3e-09%2CAnk_2%7CPF12796.7%7C3e-12%2CAnk_2%7CPF12796.7%7C3e-11%2CAnk_2%7CPF12796.7%7C1.6e-09%2CAnk_2%7CPF12796.7%7C2.6e-06%2CAnk_2%7CPF12796.7%7C1e-14%2CAnk_2%7CPF12796.7%7C1e-09%2CAnk%7CPF00023.30%7C0.18%2CAnk%7CPF00023.30%7C0.00045%2CAnk%7CPF00023.30%7C0.11%2CAnk%7CPF00023.30%7C0.00014%2CAnk%7CPF00023.30%7C0.00031%2CAnk%7CPF00023.30%7C2.5%2CAnk%7CPF00023.30%7C1.3e%2B03%2CAnk%7CPF00023.30%7C1.8%2CAnk%7CPF00023.30%7C1.5%2CAnk%7CPF00023.30%7C0.00022%2CAnk%7CPF00023.30%7C4.8e-05%2CAnk%7CPF00023.30%7C0.11%2CAnk%7CPF00023.30%7C0.63%2CAnk_4%7CPF13637.6%7C1.4e-06%2CAnk_4%7CPF13637.6%7C4.7e-09%2CAnk_4%7CPF13637.6%7C3.1e-05%2CAnk_4%7CPF13637.6%7C0.017%2CAnk_4%7CPF13637.6%7C0.021%2CAnk_4%7CPF13637.6%7C0.00062%2CAnk_4%7CPF13637.6%7C0.00022%2CAnk_4%7CPF13637.6%7C9.1e-05%2CAnk_4%7CPF13637.6%7C2.8e-05%2CAnk_5%7CPF13857.6%7C0.0014%2CAnk_5%7CPF13857.6%7C0.00076%2CAnk_5%7CPF13857.6%7C0.0018%2CAnk_5%7CPF13857.6%7C0.035%2CAnk_5%7CPF13857.6%7C2.4e%2B02%2CAnk_5%7CPF13857.6%7C3.3e-06%2CAnk_5%7CPF13857.6%7C0.013%2CAnk_5%7CPF13857.6%7C5.5e-05%2CAnk_5%7CPF13857.6%7C5.3%2CAnk_5%7CPF13857.6%7C1.5e-10%2CAnk_5%7CPF13857.6%7C6.2e-06%2CAnk_3%7CPF13606.6%7C0.29%2CAnk_3%7CPF13606.6%7C0.0028%2CAnk_3%7CPF13606.6%7C0.022%2CAnk_3%7CPF13606.6%7C0.011%2CAnk_3%7CPF13606.6%7C0.055%2CAnk_3%7CPF13606.6%7C28%2CAnk_3%7CPF13606.6%7C3.8e%2B02%2CAnk_3%7CPF13606.6%7C22%2CAnk_3%7CPF13606.6%7C3.4e%2B02%2CAnk_3%7CPF13606.6%7C0.037%2CAnk_3%7CPF13606.6%7C0.0013%2CAnk_3%7CPF13606.6%7C0.52%2CAnk_3%7CPF13606.6%7C0.39%2CVWA_3_C%7CPF18571.1%7C4.8e%2B03%2CVWA_3_C%7CPF18571.1%7C59%2CVWA_3_C%7CPF18571.1%7C44%2CVWA_3_C%7CPF18571.1%7C1.2e%2B03%2CVWA_3_C%7CPF18571.1%7C70
LSTA.7010.1	transdecoder	mRNA	1	3922	.	+	.	ID=LSTA.7010.1.p1;Parent=GENE.LSTA.7010.1~~LSTA.7010.1.p1;Name=ORF%20type%3Acomplete%20len%3A584%20%28%2B%29%2Cscore%3D80.64%2Clcl%7CNW_013193405.1_prot_XP_013079872.1_1894%7C34.884%7C1.61e-69%2Clcl%7CNW_013193405.1_prot_XP_013079872.1_1894%7C38.479%7C1.70e-69%2Clcl%7CNW_013193405.1_prot_XP_013079872.1_1894%7C32.024%7C1.27e-52%2Clcl%7CNW_013193405.1_prot_XP_013079872.1_1894%7C32.886%7C3.26e-51%2Clcl%7CNW_013193405.1_prot_XP_013079872.1_1894%7C34.383%7C4.44e-48%2Clcl%7CNW_013193405.1_prot_XP_013079872.1_1894%7C32.333%7C7.64e-48%2Clcl%7CNW_013193405.1_prot_XP_013079872.1_1894%7C34.286%7C8.29e-38%2Clcl%7CNW_013193405.1_prot_XP_013079872.1_1894%7C40.299%7C8.22e-15%2CAnk_2%7CPF12796.7%7C5.3e-09%2CAnk_2%7CPF12796.7%7C3e-12%2CAnk_2%7CPF12796.7%7C3e-11%2CAnk_2%7CPF12796.7%7C1.6e-09%2CAnk_2%7CPF12796.7%7C2.6e-06%2CAnk_2%7CPF12796.7%7C1e-14%2CAnk_2%7CPF12796.7%7C1e-09%2CAnk%7CPF00023.30%7C0.18%2CAnk%7CPF00023.30%7C0.00045%2CAnk%7CPF00023.30%7C0.11%2CAnk%7CPF00023.30%7C0.00014%2CAnk%7CPF00023.30%7C0.00031%2CAnk%7CPF00023.30%7C2.5%2CAnk%7CPF00023.30%7C1.3e%2B03%2CAnk%7CPF00023.30%7C1.8%2CAnk%7CPF00023.30%7C1.5%2CAnk%7CPF00023.30%7C0.00022%2CAnk%7CPF00023.30%7C4.8e-05%2CAnk%7CPF00023.30%7C0.11%2CAnk%7CPF00023.30%7C0.63%2CAnk_4%7CPF13637.6%7C1.4e-06%2CAnk_4%7CPF13637.6%7C4.7e-09%2CAnk_4%7CPF13637.6%7C3.1e-05%2CAnk_4%7CPF13637.6%7C0.017%2CAnk_4%7CPF13637.6%7C0.021%2CAnk_4%7CPF13637.6%7C0.00062%2CAnk_4%7CPF13637.6%7C0.00022%2CAnk_4%7CPF13637.6%7C9.1e-05%2CAnk_4%7CPF13637.6%7C2.8e-05%2CAnk_5%7CPF13857.6%7C0.0014%2CAnk_5%7CPF13857.6%7C0.00076%2CAnk_5%7CPF13857.6%7C0.0018%2CAnk_5%7CPF13857.6%7C0.035%2CAnk_5%7CPF13857.6%7C2.4e%2B02%2CAnk_5%7CPF13857.6%7C3.3e-06%2CAnk_5%7CPF13857.6%7C0.013%2CAnk_5%7CPF13857.6%7C5.5e-05%2CAnk_5%7CPF13857.6%7C5.3%2CAnk_5%7CPF13857.6%7C1.5e-10%2CAnk_5%7CPF13857.6%7C6.2e-06%2CAnk_3%7CPF13606.6%7C0.29%2CAnk_3%7CPF13606.6%7C0.0028%2CAnk_3%7CPF13606.6%7C0.022%2CAnk_3%7CPF13606.6%7C0.011%2CAnk_3%7CPF13606.6%7C0.055%2CAnk_3%7CPF13606.6%7C28%2CAnk_3%7CPF13606.6%7C3.8e%2B02%2CAnk_3%7CPF13606.6%7C22%2CAnk_3%7CPF13606.6%7C3.4e%2B02%2CAnk_3%7CPF13606.6%7C0.037%2CAnk_3%7CPF13606.6%7C0.0013%2CAnk_3%7CPF13606.6%7C0.52%2CAnk_3%7CPF13606.6%7C0.39%2CVWA_3_C%7CPF18571.1%7C4.8e%2B03%2CVWA_3_C%7CPF18571.1%7C59%2CVWA_3_C%7CPF18571.1%7C44%2CVWA_3_C%7CPF18571.1%7C1.2e%2B03%2CVWA_3_C%7CPF18571.1%7C70
LSTA.7010.1	transdecoder	five_prime_UTR	1	22	.	+	.	ID=LSTA.7010.1.p1.utr5p1;Parent=LSTA.7010.1.p1
LSTA.7010.1	transdecoder	exon	1	3922	.	+	.	ID=LSTA.7010.1.p1.exon1;Parent=LSTA.7010.1.p1
LSTA.7010.1	transdecoder	CDS	23	1753	.	+	0	ID=cds.LSTA.7010.1.p1;Parent=LSTA.7010.1.p1
LSTA.7010.1	transdecoder	three_prime_UTR	1754	3922	.	+	.	ID=LSTA.7010.1.p1.utr3p1;Parent=LSTA.7010.1.p1
LSTA.7011.1	transdecoder	gene	1	5002	.	+	.	ID=GENE.LSTA.7011.1~~LSTA.7011.1.p1;Name=ORF%20type%3A5prime_partial%20len%3A1422%20%28%2B%29%2Cscore%3D203.91%2Clcl%7CNC_035781.1_prot_XP_022317716.1_11420%7C36.463%7C0.0%2Clcl%7CNC_035781.1_prot_XP_022317716.1_11420%7C36.286%7C0.0%2Clcl%7CNC_035781.1_prot_XP_022317716.1_11420%7C36.564%7C0.0%2Clcl%7CNC_035781.1_prot_XP_022317716.1_11420%7C36.146%7C0.0%2Clcl%7CNC_035781.1_prot_XP_022317716.1_11420%7C36.816%7C0.0%2CAnk_2%7CPF12796.7%7C2e-16%2CAnk_2%7CPF12796.7%7C1.6e-09%2CAnk_2%7CPF12796.7%7C1.5e-11%2CAnk_2%7CPF12796.7%7C6.7e-18%2CAnk_2%7CPF12796.7%7C2.9e-12%2CAnk_2%7CPF12796.7%7C1.2e-17%2CAnk_2%7CPF12796.7%7C2.7e-13%2CAnk_2%7CPF12796.7%7C2.6e-19%2CAnk_2%7CPF12796.7%7C1.3e-10%2CAnk_2%7CPF12796.7%7C0.0042%2CAnk_2%7CPF12796.7%7C1.1e-18%2CAnk_2%7CPF12796.7%7C6.2e-11%2CAnk_2%7CPF12796.7%7C4.1e-13%2CAnk_2%7CPF12796.7%7C1.5e-10%2CAnk_2%7CPF12796.7%7C5.9e-09%2CAnk_2%7CPF12796.7%7C5.6e-14%2CAnk_2%7CPF12796.7%7C6.5e-05%2CAnk_2%7CPF12796.7%7C4.5e-10%2CAnk_2%7CPF12796.7%7C1.2e-10%2CAnk%7CPF00023.30%7C7.3%2CAnk%7CPF00023.30%7C0.00018%2CAnk%7CPF00023.30%7C0.00086%2CAnk%7CPF00023.30%7C0.19%2CAnk%7CPF00023.30%7C0.77%2CAnk%7CPF00023.30%7C0.0033%2CAnk%7CPF00023.30%7C0.061%2CAnk%7CPF00023.30%7C0.037%2CAnk%7CPF00023.30%7C0.023%2CAnk%7CPF00023.30%7C8.1e-05%2CAnk%7CPF00023.30%7C3.1e-05%2CAnk%7CPF00023.30%7C0.23%2CAnk%7CPF00023.30%7C1.3e-05%2CAnk%7CPF00023.30%7C8e-07%2CAnk%7CPF00023.30%7C2.9e-05%2CAnk%7CPF00023.30%7C0.00011%2CAnk%7CPF00023.30%7C9e-05%2CAnk%7CPF00023.30%7C0.47%2CAnk%7CPF00023.30%7C0.19%2CAnk%7CPF00023.30%7C0.27%2CAnk%7CPF00023.30%7C4.9e-05%2CAnk%7CPF00023.30%7C0.0012%2CAnk%7CPF00023.30%7C0.0026%2CAnk%7CPF00023.30%7C6e-06%2CAnk%7CPF00023.30%7C0.49%2CAnk%7CPF00023.30%7C0.00015%2CAnk%7CPF00023.30%7C0.0013%2CAnk%7CPF00023.30%7C0.012%2CAnk%7CPF00023.30%7C4%2CAnk%7CPF00023.30%7C0.00019%2CAnk%7CPF00023.30%7C50%2CAnk%7CPF00023.30%7C0.0012%2CAnk%7CPF00023.30%7C0.0012%2CAnk%7CPF00023.30%7C0.66%2CAnk%7CPF00023.30%7C0.049%2CAnk%7CPF00023.30%7C20%2CAnk%7CPF00023.30%7C6.4e%2B03%2CAnk%7CPF00023.30%7C1.2e%2B04%2CAnk_4%7CPF13637.6%7C0.00011%2CAnk_4%7CPF13637.6%7C1.7e-05%2CAnk_4%7CPF13637.6%7C4.7e-05%2CAnk_4%7CPF13637.6%7C1.1e-05%2CAnk_4%7CPF13637.6%7C0.78%2CAnk_4%7CPF13637.6%7C0.008%2CAnk_4%7CPF13637.6%7C6.4e-08%2CAnk_4%7CPF13637.6%7C0.00021%2CAnk_4%7CPF13637.6%7C1.9e-07%2CAnk_4%7CPF13637.6%7C1.1e-05%2CAnk_4%7CPF13637.6%7C0.00016%2CAnk_4%7CPF13637.6%7C0.022%2CAnk_4%7CPF13637.6%7C0.00026%2CAnk_4%7CPF13637.6%7C2.9e-05%2CAnk_4%7CPF13637.6%7C4.7e-06%2CAnk_4%7CPF13637.6%7C2.4e-07%2CAnk_4%7CPF13637.6%7C6.4e-05%2CAnk_4%7CPF13637.6%7C0.99%2CAnk_4%7CPF13637.6%7C8.6e-06%2CAnk_4%7CPF13637.6%7C2.2e-05%2CAnk_4%7CPF13637.6%7C0.001%2CAnk_4%7CPF13637.6%7C0.00042%2CAnk_4%7CPF13637.6%7C0.00015%2CAnk_4%7CPF13637.6%7C0.0063%2CAnk_4%7CPF13637.6%7C1.9e-06%2CAnk_4%7CPF13637.6%7C3.7%2CAnk_4%7CPF13637.6%7C0.00041%2CAnk_4%7CPF13637.6%7C0.00022%2CAnk_4%7CPF13637.6%7C5.5e-05%2CAnk_4%7CPF13637.6%7C9.3e-05%2CAnk_4%7CPF13637.6%7C0.2%2CAnk_4%7CPF13637.6%7C9.2e-06%2CAnk_4%7CPF13637.6%7C0.00052%2CAnk_4%7CPF13637.6%7C9.2e-06%2CAnk_4%7CPF13637.6%7C9.7e-09%2CAnk_4%7CPF13637.6%7C1.1%2CAnk_3%7CPF13606.6%7C99%2CAnk_3%7CPF13606.6%7C0.0026%2CAnk_3%7CPF13606.6%7C0.0027%2CAnk_3%7CPF13606.6%7C0.024%2CAnk_3%7CPF13606.6%7C0.02%2CAnk_3%7CPF13606.6%7C0.22%2CAnk_3%7CPF13606.6%7C0.19%2CAnk_3%7CPF13606.6%7C0.052%2CAnk_3%7CPF13606.6%7C0.018%2CAnk_3%7CPF13606.6%7C0.00059%2CAnk_3%7CPF13606.6%7C0.00069%2CAnk_3%7CPF13606.6%7C3%2CAnk_3%7CPF13606.6%7C0.0013%2CAnk_3%7CPF13606.6%7C0.0012%2CAnk_3%7CPF13606.6%7C0.0058%2CAnk_3%7CPF13606.6%7C0.0024%2CAnk_3%7CPF13606.6%7C0.0029%2CAnk_3%7CPF13606.6%7C1.5%2CAnk_3%7CPF13606.6%7C10%2CAnk_3%7CPF13606.6%7C3.4%2CAnk_3%7CPF13606.6%7C0.01%2CAnk_3%7CPF13606.6%7C0.0079%2CAnk_3%7CPF13606.6%7C0.0097%2CAnk_3%7CPF13606.6%7C9.6e-05%2CAnk_3%7CPF13606.6%7C2.8%2CAnk_3%7CPF13606.6%7C0.00013%2CAnk_3%7CPF13606.6%7C0.013%2CAnk_3%7CPF13606.6%7C1.9e%2B03%2CAnk_3%7CPF13606.6%7C7e%2B03%2CAnk_3%7CPF13606.6%7C9.5%2CAnk_3%7CPF13606.6%7C7.6e%2B03%2CAnk_3%7CPF13606.6%7C0.0013%2CAnk_3%7CPF13606.6%7C6.6%2CAnk_3%7CPF13606.6%7C0.045%2CAnk_3%7CPF13606.6%7C0.00095%2CAnk_3%7CPF13606.6%7C44%2CAnk_3%7CPF13606.6%7C0.038%2CAnk_3%7CPF13606.6%7C46%2CAnk_3%7CPF13606.6%7C14%2CAnk_5%7CPF13857.6%7C1e-08%2CAnk_5%7CPF13857.6%7C7.4e-06%2CAnk_5%7CPF13857.6%7C6.1e-05%2CAnk_5%7CPF13857.6%7C3.3e-05%2CAnk_5%7CPF13857.6%7C0.29%2CAnk_5%7CPF13857.6%7C0.0048%2CAnk_5%7CPF13857.6%7C6.6e-05%2CAnk_5%7CPF13857.6%7C6.6e-07%2CAnk_5%7CPF13857.6%7C0.0045%2CAnk_5%7CPF13857.6%7C1e-05%2CAnk_5%7CPF13857.6%7C0.00016%2CAnk_5%7CPF13857.6%7C5.4e-08%2CAnk_5%7CPF13857.6%7C9.4e-06%2CAnk_5%7CPF13857.6%7C0.0033%2CAnk_5%7CPF13857.6%7C1.6e-05%2CAnk_5%7CPF13857.6%7C1.7e-07%2CAnk_5%7CPF13857.6%7C1.2e-05%2CAnk_5%7CPF13857.6%7C3.1e-06%2CAnk_5%7CPF13857.6%7C13%2CAnk_5%7CPF13857.6%7C7.9e-10%2CAnk_5%7CPF13857.6%7C1.4e-07%2CAnk_5%7CPF13857.6%7C0.74%2CAnk_5%7CPF13857.6%7C0.00018%2CAnk_5%7CPF13857.6%7C2.5e-05%2CAnk_5%7CPF13857.6%7C0.55%2CPTCB-BRCT%7CPF12738.7%7C4.6e%2B02%2CPTCB-BRCT%7CPF12738.7%7C2.7e%2B02%2CPTCB-BRCT%7CPF12738.7%7C2.1e%2B03%2CPTCB-BRCT%7CPF12738.7%7C2.2e%2B03%2CPTCB-BRCT%7CPF12738.7%7C1.1e%2B02%2CPTCB-BRCT%7CPF12738.7%7C1.2e%2B03%2CPTCB-BRCT%7CPF12738.7%7C6.1e%2B03%2CPTCB-BRCT%7CPF12738.7%7C3.9e%2B03%2CPTCB-BRCT%7CPF12738.7%7C1.4e%2B03%2CPTCB-BRCT%7CPF12738.7%7C3.2e%2B02%2CPTCB-BRCT%7CPF12738.7%7C4.3e%2B02%2CPTCB-BRCT%7CPF12738.7%7C2e%2B03%2CPTCB-BRCT%7CPF12738.7%7C4.2e%2B03%2CRNase_PH_C%7CPF03725.15%7C8.5e%2B03%2CRNase_PH_C%7CPF03725.15%7C1.2e%2B04%2CRNase_PH_C%7CPF03725.15%7C2.1e%2B03%2CRNase_PH_C%7CPF03725.15%7C1.5e%2B03%2CRNase_PH_C%7CPF03725.15%7C1.2e%2B03%2CRNase_PH_C%7CPF03725.15%7C5.9e%2B02%2CRNase_PH_C%7CPF03725.15%7C8.1e%2B03%2CRNase_PH_C%7CPF03725.15%7C4.8e%2B02%2CRNase_PH_C%7CPF03725.15%7C47%2CRNase_PH_C%7CPF03725.15%7C1.2e%2B03%2CRNase_PH_C%7CPF03725.15%7C2.3e%2B03%2CRNase_PH_C%7CPF03725.15%7C5.9e%2B02%2CRNase_PH_C%7CPF03725.15%7C7.2e%2B02%2CRNase_PH_C%7CPF03725.15%7C1e%2B03%2CRNase_PH_C%7CPF03725.15%7C2.7e%2B03%2CRNase_PH_C%7CPF03725.15%7C1.1e%2B03%2CRNase_PH_C%7CPF03725.15%7C1.5e%2B03
LSTA.7011.1	transdecoder	mRNA	1	5002	.	+	.	ID=LSTA.7011.1.p1;Parent=GENE.LSTA.7011.1~~LSTA.7011.1.p1;Name=ORF%20type%3A5prime_partial%20len%3A1422%20%28%2B%29%2Cscore%3D203.91%2Clcl%7CNC_035781.1_prot_XP_022317716.1_11420%7C36.463%7C0.0%2Clcl%7CNC_035781.1_prot_XP_022317716.1_11420%7C36.286%7C0.0%2Clcl%7CNC_035781.1_prot_XP_022317716.1_11420%7C36.564%7C0.0%2Clcl%7CNC_035781.1_prot_XP_022317716.1_11420%7C36.146%7C0.0%2Clcl%7CNC_035781.1_prot_XP_022317716.1_11420%7C36.816%7C0.0%2CAnk_2%7CPF12796.7%7C2e-16%2CAnk_2%7CPF12796.7%7C1.6e-09%2CAnk_2%7CPF12796.7%7C1.5e-11%2CAnk_2%7CPF12796.7%7C6.7e-18%2CAnk_2%7CPF12796.7%7C2.9e-12%2CAnk_2%7CPF12796.7%7C1.2e-17%2CAnk_2%7CPF12796.7%7C2.7e-13%2CAnk_2%7CPF12796.7%7C2.6e-19%2CAnk_2%7CPF12796.7%7C1.3e-10%2CAnk_2%7CPF12796.7%7C0.0042%2CAnk_2%7CPF12796.7%7C1.1e-18%2CAnk_2%7CPF12796.7%7C6.2e-11%2CAnk_2%7CPF12796.7%7C4.1e-13%2CAnk_2%7CPF12796.7%7C1.5e-10%2CAnk_2%7CPF12796.7%7C5.9e-09%2CAnk_2%7CPF12796.7%7C5.6e-14%2CAnk_2%7CPF12796.7%7C6.5e-05%2CAnk_2%7CPF12796.7%7C4.5e-10%2CAnk_2%7CPF12796.7%7C1.2e-10%2CAnk%7CPF00023.30%7C7.3%2CAnk%7CPF00023.30%7C0.00018%2CAnk%7CPF00023.30%7C0.00086%2CAnk%7CPF00023.30%7C0.19%2CAnk%7CPF00023.30%7C0.77%2CAnk%7CPF00023.30%7C0.0033%2CAnk%7CPF00023.30%7C0.061%2CAnk%7CPF00023.30%7C0.037%2CAnk%7CPF00023.30%7C0.023%2CAnk%7CPF00023.30%7C8.1e-05%2CAnk%7CPF00023.30%7C3.1e-05%2CAnk%7CPF00023.30%7C0.23%2CAnk%7CPF00023.30%7C1.3e-05%2CAnk%7CPF00023.30%7C8e-07%2CAnk%7CPF00023.30%7C2.9e-05%2CAnk%7CPF00023.30%7C0.00011%2CAnk%7CPF00023.30%7C9e-05%2CAnk%7CPF00023.30%7C0.47%2CAnk%7CPF00023.30%7C0.19%2CAnk%7CPF00023.30%7C0.27%2CAnk%7CPF00023.30%7C4.9e-05%2CAnk%7CPF00023.30%7C0.0012%2CAnk%7CPF00023.30%7C0.0026%2CAnk%7CPF00023.30%7C6e-06%2CAnk%7CPF00023.30%7C0.49%2CAnk%7CPF00023.30%7C0.00015%2CAnk%7CPF00023.30%7C0.0013%2CAnk%7CPF00023.30%7C0.012%2CAnk%7CPF00023.30%7C4%2CAnk%7CPF00023.30%7C0.00019%2CAnk%7CPF00023.30%7C50%2CAnk%7CPF00023.30%7C0.0012%2CAnk%7CPF00023.30%7C0.0012%2CAnk%7CPF00023.30%7C0.66%2CAnk%7CPF00023.30%7C0.049%2CAnk%7CPF00023.30%7C20%2CAnk%7CPF00023.30%7C6.4e%2B03%2CAnk%7CPF00023.30%7C1.2e%2B04%2CAnk_4%7CPF13637.6%7C0.00011%2CAnk_4%7CPF13637.6%7C1.7e-05%2CAnk_4%7CPF13637.6%7C4.7e-05%2CAnk_4%7CPF13637.6%7C1.1e-05%2CAnk_4%7CPF13637.6%7C0.78%2CAnk_4%7CPF13637.6%7C0.008%2CAnk_4%7CPF13637.6%7C6.4e-08%2CAnk_4%7CPF13637.6%7C0.00021%2CAnk_4%7CPF13637.6%7C1.9e-07%2CAnk_4%7CPF13637.6%7C1.1e-05%2CAnk_4%7CPF13637.6%7C0.00016%2CAnk_4%7CPF13637.6%7C0.022%2CAnk_4%7CPF13637.6%7C0.00026%2CAnk_4%7CPF13637.6%7C2.9e-05%2CAnk_4%7CPF13637.6%7C4.7e-06%2CAnk_4%7CPF13637.6%7C2.4e-07%2CAnk_4%7CPF13637.6%7C6.4e-05%2CAnk_4%7CPF13637.6%7C0.99%2CAnk_4%7CPF13637.6%7C8.6e-06%2CAnk_4%7CPF13637.6%7C2.2e-05%2CAnk_4%7CPF13637.6%7C0.001%2CAnk_4%7CPF13637.6%7C0.00042%2CAnk_4%7CPF13637.6%7C0.00015%2CAnk_4%7CPF13637.6%7C0.0063%2CAnk_4%7CPF13637.6%7C1.9e-06%2CAnk_4%7CPF13637.6%7C3.7%2CAnk_4%7CPF13637.6%7C0.00041%2CAnk_4%7CPF13637.6%7C0.00022%2CAnk_4%7CPF13637.6%7C5.5e-05%2CAnk_4%7CPF13637.6%7C9.3e-05%2CAnk_4%7CPF13637.6%7C0.2%2CAnk_4%7CPF13637.6%7C9.2e-06%2CAnk_4%7CPF13637.6%7C0.00052%2CAnk_4%7CPF13637.6%7C9.2e-06%2CAnk_4%7CPF13637.6%7C9.7e-09%2CAnk_4%7CPF13637.6%7C1.1%2CAnk_3%7CPF13606.6%7C99%2CAnk_3%7CPF13606.6%7C0.0026%2CAnk_3%7CPF13606.6%7C0.0027%2CAnk_3%7CPF13606.6%7C0.024%2CAnk_3%7CPF13606.6%7C0.02%2CAnk_3%7CPF13606.6%7C0.22%2CAnk_3%7CPF13606.6%7C0.19%2CAnk_3%7CPF13606.6%7C0.052%2CAnk_3%7CPF13606.6%7C0.018%2CAnk_3%7CPF13606.6%7C0.00059%2CAnk_3%7CPF13606.6%7C0.00069%2CAnk_3%7CPF13606.6%7C3%2CAnk_3%7CPF13606.6%7C0.0013%2CAnk_3%7CPF13606.6%7C0.0012%2CAnk_3%7CPF13606.6%7C0.0058%2CAnk_3%7CPF13606.6%7C0.0024%2CAnk_3%7CPF13606.6%7C0.0029%2CAnk_3%7CPF13606.6%7C1.5%2CAnk_3%7CPF13606.6%7C10%2CAnk_3%7CPF13606.6%7C3.4%2CAnk_3%7CPF13606.6%7C0.01%2CAnk_3%7CPF13606.6%7C0.0079%2CAnk_3%7CPF13606.6%7C0.0097%2CAnk_3%7CPF13606.6%7C9.6e-05%2CAnk_3%7CPF13606.6%7C2.8%2CAnk_3%7CPF13606.6%7C0.00013%2CAnk_3%7CPF13606.6%7C0.013%2CAnk_3%7CPF13606.6%7C1.9e%2B03%2CAnk_3%7CPF13606.6%7C7e%2B03%2CAnk_3%7CPF13606.6%7C9.5%2CAnk_3%7CPF13606.6%7C7.6e%2B03%2CAnk_3%7CPF13606.6%7C0.0013%2CAnk_3%7CPF13606.6%7C6.6%2CAnk_3%7CPF13606.6%7C0.045%2CAnk_3%7CPF13606.6%7C0.00095%2CAnk_3%7CPF13606.6%7C44%2CAnk_3%7CPF13606.6%7C0.038%2CAnk_3%7CPF13606.6%7C46%2CAnk_3%7CPF13606.6%7C14%2CAnk_5%7CPF13857.6%7C1e-08%2CAnk_5%7CPF13857.6%7C7.4e-06%2CAnk_5%7CPF13857.6%7C6.1e-05%2CAnk_5%7CPF13857.6%7C3.3e-05%2CAnk_5%7CPF13857.6%7C0.29%2CAnk_5%7CPF13857.6%7C0.0048%2CAnk_5%7CPF13857.6%7C6.6e-05%2CAnk_5%7CPF13857.6%7C6.6e-07%2CAnk_5%7CPF13857.6%7C0.0045%2CAnk_5%7CPF13857.6%7C1e-05%2CAnk_5%7CPF13857.6%7C0.00016%2CAnk_5%7CPF13857.6%7C5.4e-08%2CAnk_5%7CPF13857.6%7C9.4e-06%2CAnk_5%7CPF13857.6%7C0.0033%2CAnk_5%7CPF13857.6%7C1.6e-05%2CAnk_5%7CPF13857.6%7C1.7e-07%2CAnk_5%7CPF13857.6%7C1.2e-05%2CAnk_5%7CPF13857.6%7C3.1e-06%2CAnk_5%7CPF13857.6%7C13%2CAnk_5%7CPF13857.6%7C7.9e-10%2CAnk_5%7CPF13857.6%7C1.4e-07%2CAnk_5%7CPF13857.6%7C0.74%2CAnk_5%7CPF13857.6%7C0.00018%2CAnk_5%7CPF13857.6%7C2.5e-05%2CAnk_5%7CPF13857.6%7C0.55%2CPTCB-BRCT%7CPF12738.7%7C4.6e%2B02%2CPTCB-BRCT%7CPF12738.7%7C2.7e%2B02%2CPTCB-BRCT%7CPF12738.7%7C2.1e%2B03%2CPTCB-BRCT%7CPF12738.7%7C2.2e%2B03%2CPTCB-BRCT%7CPF12738.7%7C1.1e%2B02%2CPTCB-BRCT%7CPF12738.7%7C1.2e%2B03%2CPTCB-BRCT%7CPF12738.7%7C6.1e%2B03%2CPTCB-BRCT%7CPF12738.7%7C3.9e%2B03%2CPTCB-BRCT%7CPF12738.7%7C1.4e%2B03%2CPTCB-BRCT%7CPF12738.7%7C3.2e%2B02%2CPTCB-BRCT%7CPF12738.7%7C4.3e%2B02%2CPTCB-BRCT%7CPF12738.7%7C2e%2B03%2CPTCB-BRCT%7CPF12738.7%7C4.2e%2B03%2CRNase_PH_C%7CPF03725.15%7C8.5e%2B03%2CRNase_PH_C%7CPF03725.15%7C1.2e%2B04%2CRNase_PH_C%7CPF03725.15%7C2.1e%2B03%2CRNase_PH_C%7CPF03725.15%7C1.5e%2B03%2CRNase_PH_C%7CPF03725.15%7C1.2e%2B03%2CRNase_PH_C%7CPF03725.15%7C5.9e%2B02%2CRNase_PH_C%7CPF03725.15%7C8.1e%2B03%2CRNase_PH_C%7CPF03725.15%7C4.8e%2B02%2CRNase_PH_C%7CPF03725.15%7C47%2CRNase_PH_C%7CPF03725.15%7C1.2e%2B03%2CRNase_PH_C%7CPF03725.15%7C2.3e%2B03%2CRNase_PH_C%7CPF03725.15%7C5.9e%2B02%2CRNase_PH_C%7CPF03725.15%7C7.2e%2B02%2CRNase_PH_C%7CPF03725.15%7C1e%2B03%2CRNase_PH_C%7CPF03725.15%7C2.7e%2B03%2CRNase_PH_C%7CPF03725.15%7C1.1e%2B03%2CRNase_PH_C%7CPF03725.15%7C1.5e%2B03
LSTA.7011.1	transdecoder	exon	1	5002	.	+	.	ID=LSTA.7011.1.p1.exon1;Parent=LSTA.7011.1.p1
LSTA.7011.1	transdecoder	CDS	2	4267	.	+	0	ID=cds.LSTA.7011.1.p1;Parent=LSTA.7011.1.p1
LSTA.7011.1	transdecoder	three_prime_UTR	4268	5002	.	+	.	ID=LSTA.7011.1.p1.utr3p1;Parent=LSTA.7011.1.p1
LSTA.7015.1	transdecoder	gene	1	939	.	+	.	ID=GENE.LSTA.7015.1~~LSTA.7015.1.p1;Name=ORF%20type%3A3prime_partial%20len%3A238%20%28%2B%29%2Cscore%3D36.65%2Clcl%7CNC_043024.1_prot_XP_029652361.1_20864%7C48.077%7C6.73e-53%2Clcl%7CNC_043024.1_prot_XP_029652361.1_20864%7C48.469%7C1.50e-50%2Clcl%7CNC_043024.1_prot_XP_029652361.1_20864%7C47.458%7C8.59e-42%2Clcl%7CNC_043024.1_prot_XP_029652361.1_20864%7C52.066%7C2.28e-30%2Czf-H2C2_2%7CPF13465.6%7C2.2e-05%2Czf-H2C2_2%7CPF13465.6%7C4.8e-08%2Czf-H2C2_2%7CPF13465.6%7C7.7e-08%2Czf-H2C2_2%7CPF13465.6%7C0.00049%2Czf-C2H2_6%7CPF13912.6%7C6.7e%2B03%2Czf-C2H2_6%7CPF13912.6%7C6.1e%2B02%2Czf-C2H2_6%7CPF13912.6%7C0.012%2Czf-C2H2_6%7CPF13912.6%7C0.056%2Czf-C2H2_6%7CPF13912.6%7C0.0078%2Czf-C2H2_6%7CPF13912.6%7C0.084%2Czf-C2H2%7CPF00096.26%7C1.3%2Czf-C2H2%7CPF00096.26%7C0.0033%2Czf-C2H2%7CPF00096.26%7C0.0017%2Czf-C2H2%7CPF00096.26%7C26%2Czf-C2H2%7CPF00096.26%7C4.4%2Czf-C2H2_4%7CPF13894.6%7C11%2Czf-C2H2_4%7CPF13894.6%7C0.15%2Czf-C2H2_4%7CPF13894.6%7C0.31%2Czf-C2H2_4%7CPF13894.6%7C0.54%2Czf-C2H2_4%7CPF13894.6%7C0.77%2Czf-met%7CPF12874.7%7C4%2Czf-met%7CPF12874.7%7C0.31%2Czf-met%7CPF12874.7%7C0.92%2Czf-met%7CPF12874.7%7C45%2Czf-met%7CPF12874.7%7C0.49%2Czf-MYST%7CPF17772.1%7C1.5%2Czf-MYST%7CPF17772.1%7C3.1%2Czf-MYST%7CPF17772.1%7C30%2Czf-MYST%7CPF17772.1%7C4.7%2Czf-RING_11%7CPF17123.5%7C2.4%2Czf-RING_11%7CPF17123.5%7C15%2Czf-RING_11%7CPF17123.5%7C19%2Czf-RING_11%7CPF17123.5%7C7.7%2Czf-RING_2%7CPF13639.6%7C7.7%2Czf-RING_2%7CPF13639.6%7C4.9%2Czf-RING_2%7CPF13639.6%7C1.4%2Czf-RING_2%7CPF13639.6%7C3.5%2CBolA%7CPF01722.18%7C16%2CBolA%7CPF01722.18%7C5.5%2CBolA%7CPF01722.18%7C4e%2B02%2Czf-C2H2_8%7CPF15909.5%7C6.7e%2B02%2Czf-C2H2_8%7CPF15909.5%7C0.11%2Czf-C2H2_8%7CPF15909.5%7C0.33%2Czf-C3HC4%7CPF00097.25%7C43%2Czf-C3HC4%7CPF00097.25%7C29%2Czf-C3HC4%7CPF00097.25%7C4.7%2Czf-C3HC4%7CPF00097.25%7C5.6%2Czf-met2%7CPF12907.7%7C1.5%2Czf-met2%7CPF12907.7%7C21%2Czf-met2%7CPF12907.7%7C23%2Czf-met2%7CPF12907.7%7C17%2Czf-C3HC4_2%7CPF13923.6%7C58%2Czf-C3HC4_2%7CPF13923.6%7C11%2Czf-C3HC4_2%7CPF13923.6%7C65%2Czf-C3HC4_2%7CPF13923.6%7C43%2Czf-RING_UBOX%7CPF13445.6%7C57%2Czf-RING_UBOX%7CPF13445.6%7C9.2%2Czf-RING_UBOX%7CPF13445.6%7C72%2Czf-RING_UBOX%7CPF13445.6%7C84%2CGAGA%7CPF09237.11%7C2e%2B03%2CGAGA%7CPF09237.11%7C1.9%2CGAGA%7CPF09237.11%7C86%2CGAGA%7CPF09237.11%7C1.4e%2B02%2CGAGA%7CPF09237.11%7C3.5e%2B02%2Czf-C2H2_jaz%7CPF12171.8%7C14%2Czf-C2H2_jaz%7CPF12171.8%7C31%2Czf-C2H2_jaz%7CPF12171.8%7C2.9e%2B02%2Czf-C2H2_jaz%7CPF12171.8%7C1.1e%2B03%2Czf-C2H2_jaz%7CPF12171.8%7C85%2CDesulfoferrod_N%7CPF06397.12%7C80%2CDesulfoferrod_N%7CPF06397.12%7C80%2CDesulfoferrod_N%7CPF06397.12%7C3.2e%2B02%2CDesulfoferrod_N%7CPF06397.12%7C78
LSTA.7015.1	transdecoder	mRNA	1	939	.	+	.	ID=LSTA.7015.1.p1;Parent=GENE.LSTA.7015.1~~LSTA.7015.1.p1;Name=ORF%20type%3A3prime_partial%20len%3A238%20%28%2B%29%2Cscore%3D36.65%2Clcl%7CNC_043024.1_prot_XP_029652361.1_20864%7C48.077%7C6.73e-53%2Clcl%7CNC_043024.1_prot_XP_029652361.1_20864%7C48.469%7C1.50e-50%2Clcl%7CNC_043024.1_prot_XP_029652361.1_20864%7C47.458%7C8.59e-42%2Clcl%7CNC_043024.1_prot_XP_029652361.1_20864%7C52.066%7C2.28e-30%2Czf-H2C2_2%7CPF13465.6%7C2.2e-05%2Czf-H2C2_2%7CPF13465.6%7C4.8e-08%2Czf-H2C2_2%7CPF13465.6%7C7.7e-08%2Czf-H2C2_2%7CPF13465.6%7C0.00049%2Czf-C2H2_6%7CPF13912.6%7C6.7e%2B03%2Czf-C2H2_6%7CPF13912.6%7C6.1e%2B02%2Czf-C2H2_6%7CPF13912.6%7C0.012%2Czf-C2H2_6%7CPF13912.6%7C0.056%2Czf-C2H2_6%7CPF13912.6%7C0.0078%2Czf-C2H2_6%7CPF13912.6%7C0.084%2Czf-C2H2%7CPF00096.26%7C1.3%2Czf-C2H2%7CPF00096.26%7C0.0033%2Czf-C2H2%7CPF00096.26%7C0.0017%2Czf-C2H2%7CPF00096.26%7C26%2Czf-C2H2%7CPF00096.26%7C4.4%2Czf-C2H2_4%7CPF13894.6%7C11%2Czf-C2H2_4%7CPF13894.6%7C0.15%2Czf-C2H2_4%7CPF13894.6%7C0.31%2Czf-C2H2_4%7CPF13894.6%7C0.54%2Czf-C2H2_4%7CPF13894.6%7C0.77%2Czf-met%7CPF12874.7%7C4%2Czf-met%7CPF12874.7%7C0.31%2Czf-met%7CPF12874.7%7C0.92%2Czf-met%7CPF12874.7%7C45%2Czf-met%7CPF12874.7%7C0.49%2Czf-MYST%7CPF17772.1%7C1.5%2Czf-MYST%7CPF17772.1%7C3.1%2Czf-MYST%7CPF17772.1%7C30%2Czf-MYST%7CPF17772.1%7C4.7%2Czf-RING_11%7CPF17123.5%7C2.4%2Czf-RING_11%7CPF17123.5%7C15%2Czf-RING_11%7CPF17123.5%7C19%2Czf-RING_11%7CPF17123.5%7C7.7%2Czf-RING_2%7CPF13639.6%7C7.7%2Czf-RING_2%7CPF13639.6%7C4.9%2Czf-RING_2%7CPF13639.6%7C1.4%2Czf-RING_2%7CPF13639.6%7C3.5%2CBolA%7CPF01722.18%7C16%2CBolA%7CPF01722.18%7C5.5%2CBolA%7CPF01722.18%7C4e%2B02%2Czf-C2H2_8%7CPF15909.5%7C6.7e%2B02%2Czf-C2H2_8%7CPF15909.5%7C0.11%2Czf-C2H2_8%7CPF15909.5%7C0.33%2Czf-C3HC4%7CPF00097.25%7C43%2Czf-C3HC4%7CPF00097.25%7C29%2Czf-C3HC4%7CPF00097.25%7C4.7%2Czf-C3HC4%7CPF00097.25%7C5.6%2Czf-met2%7CPF12907.7%7C1.5%2Czf-met2%7CPF12907.7%7C21%2Czf-met2%7CPF12907.7%7C23%2Czf-met2%7CPF12907.7%7C17%2Czf-C3HC4_2%7CPF13923.6%7C58%2Czf-C3HC4_2%7CPF13923.6%7C11%2Czf-C3HC4_2%7CPF13923.6%7C65%2Czf-C3HC4_2%7CPF13923.6%7C43%2Czf-RING_UBOX%7CPF13445.6%7C57%2Czf-RING_UBOX%7CPF13445.6%7C9.2%2Czf-RING_UBOX%7CPF13445.6%7C72%2Czf-RING_UBOX%7CPF13445.6%7C84%2CGAGA%7CPF09237.11%7C2e%2B03%2CGAGA%7CPF09237.11%7C1.9%2CGAGA%7CPF09237.11%7C86%2CGAGA%7CPF09237.11%7C1.4e%2B02%2CGAGA%7CPF09237.11%7C3.5e%2B02%2Czf-C2H2_jaz%7CPF12171.8%7C14%2Czf-C2H2_jaz%7CPF12171.8%7C31%2Czf-C2H2_jaz%7CPF12171.8%7C2.9e%2B02%2Czf-C2H2_jaz%7CPF12171.8%7C1.1e%2B03%2Czf-C2H2_jaz%7CPF12171.8%7C85%2CDesulfoferrod_N%7CPF06397.12%7C80%2CDesulfoferrod_N%7CPF06397.12%7C80%2CDesulfoferrod_N%7CPF06397.12%7C3.2e%2B02%2CDesulfoferrod_N%7CPF06397.12%7C78
LSTA.7015.1	transdecoder	five_prime_UTR	1	228	.	+	.	ID=LSTA.7015.1.p1.utr5p1;Parent=LSTA.7015.1.p1
LSTA.7015.1	transdecoder	exon	1	939	.	+	.	ID=LSTA.7015.1.p1.exon1;Parent=LSTA.7015.1.p1
LSTA.7015.1	transdecoder	CDS	229	939	.	+	0	ID=cds.LSTA.7015.1.p1;Parent=LSTA.7015.1.p1
LSTA.7016.1	transdecoder	gene	1	3119	.	+	.	ID=GENE.LSTA.7016.1~~LSTA.7016.1.p1;Name=ORF%20type%3Acomplete%20len%3A706%20%28%2B%29%2Cscore%3D191.36%2Clcl%7CNW_013193269.1_prot_XP_013065444.1_443%7C72.443%7C0.0%2CAnk_2%7CPF12796.7%7C7.4e-10%2CAnk_2%7CPF12796.7%7C1.2e-14%2CAnk_2%7CPF12796.7%7C2.2e-07%2CAnk_2%7CPF12796.7%7C3.2e-10%2CAnk_2%7CPF12796.7%7C5.9e-09%2CAnk_2%7CPF12796.7%7C2.5e-10%2CAnk_2%7CPF12796.7%7C1.3e-08%2CAnk_2%7CPF12796.7%7C1.4e-07%2CAnk_2%7CPF12796.7%7C1e%2B02%2CAnk_4%7CPF13637.6%7C2.1e-05%2CAnk_4%7CPF13637.6%7C3.2e-06%2CAnk_4%7CPF13637.6%7C0.23%2CAnk_4%7CPF13637.6%7C3.4e-07%2CAnk_4%7CPF13637.6%7C0.02%2CAnk_4%7CPF13637.6%7C0.00016%2CAnk_4%7CPF13637.6%7C5.8e-08%2CAnk_4%7CPF13637.6%7C1.6e-06%2CAnk_4%7CPF13637.6%7C0.017%2CAnk_4%7CPF13637.6%7C3.8e-06%2CAnk_4%7CPF13637.6%7C1.7e%2B03%2CAnk_3%7CPF13606.6%7C0.47%2CAnk_3%7CPF13606.6%7C6.1%2CAnk_3%7CPF13606.6%7C1.5e%2B02%2CAnk_3%7CPF13606.6%7C0.017%2CAnk_3%7CPF13606.6%7C0.00022%2CAnk_3%7CPF13606.6%7C0.75%2CAnk_3%7CPF13606.6%7C0.059%2CAnk_3%7CPF13606.6%7C1.2e%2B04%2CAnk_3%7CPF13606.6%7C0.0045%2CAnk_3%7CPF13606.6%7C0.11%2CAnk_3%7CPF13606.6%7C0.82%2CAnk_3%7CPF13606.6%7C29%2CAnk_3%7CPF13606.6%7C1.3e%2B03%2CAnk_3%7CPF13606.6%7C25%2CAnk_3%7CPF13606.6%7C0.12%2CAnk_3%7CPF13606.6%7C1e%2B02%2CAnk_5%7CPF13857.6%7C0.28%2CAnk_5%7CPF13857.6%7C6.3e-07%2CAnk_5%7CPF13857.6%7C1.3e-06%2CAnk_5%7CPF13857.6%7C1.7e-07%2CAnk_5%7CPF13857.6%7C0.00021%2CAnk_5%7CPF13857.6%7C1.8%2CAnk_5%7CPF13857.6%7C0.00012%2CAnk_5%7CPF13857.6%7C0.00023%2CAnk_5%7CPF13857.6%7C1.3%2CAnk_5%7CPF13857.6%7C0.27%2CAnk_5%7CPF13857.6%7C0.062%2CAnk_5%7CPF13857.6%7C0.93%2CAnk_5%7CPF13857.6%7C2.6e%2B03%2CAnk%7CPF00023.30%7C0.0092%2CAnk%7CPF00023.30%7C0.016%2CAnk%7CPF00023.30%7C2.6e%2B03%2CAnk%7CPF00023.30%7C0.32%2CAnk%7CPF00023.30%7C0.00018%2CAnk%7CPF00023.30%7C8.3e%2B02%2CAnk%7CPF00023.30%7C8.7%2CAnk%7CPF00023.30%7C2.7e%2B02%2CAnk%7CPF00023.30%7C12%2CAnk%7CPF00023.30%7C0.041%2CAnk%7CPF00023.30%7C6%2CAnk%7CPF00023.30%7C6.5%2CAnk%7CPF00023.30%7C19%2CAnk%7CPF00023.30%7C15%2CAnk%7CPF00023.30%7C0.42%2CAnk%7CPF00023.30%7C1.6e%2B03%2CSOCS_box%7CPF07525.16%7C9e-06%2CDUF3447%7CPF11929.8%7C2.1e%2B02%2CDUF3447%7CPF11929.8%7C7.4e%2B03%2CDUF3447%7CPF11929.8%7C1.1%2CDUF3447%7CPF11929.8%7C3.7e%2B03
LSTA.7016.1	transdecoder	mRNA	1	3119	.	+	.	ID=LSTA.7016.1.p1;Parent=GENE.LSTA.7016.1~~LSTA.7016.1.p1;Name=ORF%20type%3Acomplete%20len%3A706%20%28%2B%29%2Cscore%3D191.36%2Clcl%7CNW_013193269.1_prot_XP_013065444.1_443%7C72.443%7C0.0%2CAnk_2%7CPF12796.7%7C7.4e-10%2CAnk_2%7CPF12796.7%7C1.2e-14%2CAnk_2%7CPF12796.7%7C2.2e-07%2CAnk_2%7CPF12796.7%7C3.2e-10%2CAnk_2%7CPF12796.7%7C5.9e-09%2CAnk_2%7CPF12796.7%7C2.5e-10%2CAnk_2%7CPF12796.7%7C1.3e-08%2CAnk_2%7CPF12796.7%7C1.4e-07%2CAnk_2%7CPF12796.7%7C1e%2B02%2CAnk_4%7CPF13637.6%7C2.1e-05%2CAnk_4%7CPF13637.6%7C3.2e-06%2CAnk_4%7CPF13637.6%7C0.23%2CAnk_4%7CPF13637.6%7C3.4e-07%2CAnk_4%7CPF13637.6%7C0.02%2CAnk_4%7CPF13637.6%7C0.00016%2CAnk_4%7CPF13637.6%7C5.8e-08%2CAnk_4%7CPF13637.6%7C1.6e-06%2CAnk_4%7CPF13637.6%7C0.017%2CAnk_4%7CPF13637.6%7C3.8e-06%2CAnk_4%7CPF13637.6%7C1.7e%2B03%2CAnk_3%7CPF13606.6%7C0.47%2CAnk_3%7CPF13606.6%7C6.1%2CAnk_3%7CPF13606.6%7C1.5e%2B02%2CAnk_3%7CPF13606.6%7C0.017%2CAnk_3%7CPF13606.6%7C0.00022%2CAnk_3%7CPF13606.6%7C0.75%2CAnk_3%7CPF13606.6%7C0.059%2CAnk_3%7CPF13606.6%7C1.2e%2B04%2CAnk_3%7CPF13606.6%7C0.0045%2CAnk_3%7CPF13606.6%7C0.11%2CAnk_3%7CPF13606.6%7C0.82%2CAnk_3%7CPF13606.6%7C29%2CAnk_3%7CPF13606.6%7C1.3e%2B03%2CAnk_3%7CPF13606.6%7C25%2CAnk_3%7CPF13606.6%7C0.12%2CAnk_3%7CPF13606.6%7C1e%2B02%2CAnk_5%7CPF13857.6%7C0.28%2CAnk_5%7CPF13857.6%7C6.3e-07%2CAnk_5%7CPF13857.6%7C1.3e-06%2CAnk_5%7CPF13857.6%7C1.7e-07%2CAnk_5%7CPF13857.6%7C0.00021%2CAnk_5%7CPF13857.6%7C1.8%2CAnk_5%7CPF13857.6%7C0.00012%2CAnk_5%7CPF13857.6%7C0.00023%2CAnk_5%7CPF13857.6%7C1.3%2CAnk_5%7CPF13857.6%7C0.27%2CAnk_5%7CPF13857.6%7C0.062%2CAnk_5%7CPF13857.6%7C0.93%2CAnk_5%7CPF13857.6%7C2.6e%2B03%2CAnk%7CPF00023.30%7C0.0092%2CAnk%7CPF00023.30%7C0.016%2CAnk%7CPF00023.30%7C2.6e%2B03%2CAnk%7CPF00023.30%7C0.32%2CAnk%7CPF00023.30%7C0.00018%2CAnk%7CPF00023.30%7C8.3e%2B02%2CAnk%7CPF00023.30%7C8.7%2CAnk%7CPF00023.30%7C2.7e%2B02%2CAnk%7CPF00023.30%7C12%2CAnk%7CPF00023.30%7C0.041%2CAnk%7CPF00023.30%7C6%2CAnk%7CPF00023.30%7C6.5%2CAnk%7CPF00023.30%7C19%2CAnk%7CPF00023.30%7C15%2CAnk%7CPF00023.30%7C0.42%2CAnk%7CPF00023.30%7C1.6e%2B03%2CSOCS_box%7CPF07525.16%7C9e-06%2CDUF3447%7CPF11929.8%7C2.1e%2B02%2CDUF3447%7CPF11929.8%7C7.4e%2B03%2CDUF3447%7CPF11929.8%7C1.1%2CDUF3447%7CPF11929.8%7C3.7e%2B03
LSTA.7016.1	transdecoder	five_prime_UTR	1	117	.	+	.	ID=LSTA.7016.1.p1.utr5p1;Parent=LSTA.7016.1.p1
LSTA.7016.1	transdecoder	exon	1	3119	.	+	.	ID=LSTA.7016.1.p1.exon1;Parent=LSTA.7016.1.p1
LSTA.7016.1	transdecoder	CDS	118	2235	.	+	0	ID=cds.LSTA.7016.1.p1;Parent=LSTA.7016.1.p1
LSTA.7016.1	transdecoder	three_prime_UTR	2236	3119	.	+	.	ID=LSTA.7016.1.p1.utr3p1;Parent=LSTA.7016.1.p1
LSTA.7018.1	transdecoder	gene	1	2641	.	+	.	ID=GENE.LSTA.7018.1~~LSTA.7018.1.p1;Name=ORF%20type%3Acomplete%20len%3A542%20%28%2B%29%2Cscore%3D109.71%2Clcl%7CNW_013193341.1_prot_XP_013070480.1_921%7C67.909%7C0.0%2CAmino_oxidase%7CPF01593.24%7C3.5e-58%2CNAD_binding_8%7CPF13450.6%7C1e-08%2CThi4%7CPF01946.17%7C2.3e-07%2CDAO%7CPF01266.24%7C5.6e-06%2CDAO%7CPF01266.24%7C7.8e%2B03%2CFAD_binding_2%7CPF00890.24%7C4.7e-05%2CHI0933_like%7CPF03486.14%7C0.0087%2CHI0933_like%7CPF03486.14%7C67%2CNAD_binding_9%7CPF13454.6%7C3.6%2CNAD_binding_9%7CPF13454.6%7C0.44%2CPyr_redox_2%7CPF07992.14%7C0.012%2CPyr_redox_2%7CPF07992.14%7C69%2CFAD_oxidored%7CPF12831.7%7C0.00087%2CPyr_redox_3%7CPF13738.6%7C1.5%2CPyr_redox_3%7CPF13738.6%7C3%2CGIDA%7CPF01134.22%7C0.014%2CLycopene_cycl%7CPF05834.12%7C0.43%2CLycopene_cycl%7CPF05834.12%7C58%2CMqo%7CPF06039.15%7C0.14
LSTA.7018.1	transdecoder	mRNA	1	2641	.	+	.	ID=LSTA.7018.1.p1;Parent=GENE.LSTA.7018.1~~LSTA.7018.1.p1;Name=ORF%20type%3Acomplete%20len%3A542%20%28%2B%29%2Cscore%3D109.71%2Clcl%7CNW_013193341.1_prot_XP_013070480.1_921%7C67.909%7C0.0%2CAmino_oxidase%7CPF01593.24%7C3.5e-58%2CNAD_binding_8%7CPF13450.6%7C1e-08%2CThi4%7CPF01946.17%7C2.3e-07%2CDAO%7CPF01266.24%7C5.6e-06%2CDAO%7CPF01266.24%7C7.8e%2B03%2CFAD_binding_2%7CPF00890.24%7C4.7e-05%2CHI0933_like%7CPF03486.14%7C0.0087%2CHI0933_like%7CPF03486.14%7C67%2CNAD_binding_9%7CPF13454.6%7C3.6%2CNAD_binding_9%7CPF13454.6%7C0.44%2CPyr_redox_2%7CPF07992.14%7C0.012%2CPyr_redox_2%7CPF07992.14%7C69%2CFAD_oxidored%7CPF12831.7%7C0.00087%2CPyr_redox_3%7CPF13738.6%7C1.5%2CPyr_redox_3%7CPF13738.6%7C3%2CGIDA%7CPF01134.22%7C0.014%2CLycopene_cycl%7CPF05834.12%7C0.43%2CLycopene_cycl%7CPF05834.12%7C58%2CMqo%7CPF06039.15%7C0.14
LSTA.7018.1	transdecoder	five_prime_UTR	1	134	.	+	.	ID=LSTA.7018.1.p1.utr5p1;Parent=LSTA.7018.1.p1
LSTA.7018.1	transdecoder	exon	1	2641	.	+	.	ID=LSTA.7018.1.p1.exon1;Parent=LSTA.7018.1.p1
LSTA.7018.1	transdecoder	CDS	135	1760	.	+	0	ID=cds.LSTA.7018.1.p1;Parent=LSTA.7018.1.p1
LSTA.7018.1	transdecoder	three_prime_UTR	1761	2641	.	+	.	ID=LSTA.7018.1.p1.utr3p1;Parent=LSTA.7018.1.p1
LSTA.7018.2	transdecoder	gene	1	2608	.	+	.	ID=GENE.LSTA.7018.2~~LSTA.7018.2.p1;Name=ORF%20type%3Acomplete%20len%3A542%20%28%2B%29%2Cscore%3D109.71%2Clcl%7CNW_013193341.1_prot_XP_013070480.1_921%7C67.909%7C0.0%2CAmino_oxidase%7CPF01593.24%7C3.5e-58%2CNAD_binding_8%7CPF13450.6%7C1e-08%2CThi4%7CPF01946.17%7C2.3e-07%2CDAO%7CPF01266.24%7C5.6e-06%2CDAO%7CPF01266.24%7C7.8e%2B03%2CFAD_binding_2%7CPF00890.24%7C4.7e-05%2CHI0933_like%7CPF03486.14%7C0.0087%2CHI0933_like%7CPF03486.14%7C67%2CNAD_binding_9%7CPF13454.6%7C3.6%2CNAD_binding_9%7CPF13454.6%7C0.44%2CPyr_redox_2%7CPF07992.14%7C0.012%2CPyr_redox_2%7CPF07992.14%7C69%2CFAD_oxidored%7CPF12831.7%7C0.00087%2CPyr_redox_3%7CPF13738.6%7C1.5%2CPyr_redox_3%7CPF13738.6%7C3%2CGIDA%7CPF01134.22%7C0.014%2CLycopene_cycl%7CPF05834.12%7C0.43%2CLycopene_cycl%7CPF05834.12%7C58%2CMqo%7CPF06039.15%7C0.14
LSTA.7018.2	transdecoder	mRNA	1	2608	.	+	.	ID=LSTA.7018.2.p1;Parent=GENE.LSTA.7018.2~~LSTA.7018.2.p1;Name=ORF%20type%3Acomplete%20len%3A542%20%28%2B%29%2Cscore%3D109.71%2Clcl%7CNW_013193341.1_prot_XP_013070480.1_921%7C67.909%7C0.0%2CAmino_oxidase%7CPF01593.24%7C3.5e-58%2CNAD_binding_8%7CPF13450.6%7C1e-08%2CThi4%7CPF01946.17%7C2.3e-07%2CDAO%7CPF01266.24%7C5.6e-06%2CDAO%7CPF01266.24%7C7.8e%2B03%2CFAD_binding_2%7CPF00890.24%7C4.7e-05%2CHI0933_like%7CPF03486.14%7C0.0087%2CHI0933_like%7CPF03486.14%7C67%2CNAD_binding_9%7CPF13454.6%7C3.6%2CNAD_binding_9%7CPF13454.6%7C0.44%2CPyr_redox_2%7CPF07992.14%7C0.012%2CPyr_redox_2%7CPF07992.14%7C69%2CFAD_oxidored%7CPF12831.7%7C0.00087%2CPyr_redox_3%7CPF13738.6%7C1.5%2CPyr_redox_3%7CPF13738.6%7C3%2CGIDA%7CPF01134.22%7C0.014%2CLycopene_cycl%7CPF05834.12%7C0.43%2CLycopene_cycl%7CPF05834.12%7C58%2CMqo%7CPF06039.15%7C0.14
LSTA.7018.2	transdecoder	five_prime_UTR	1	101	.	+	.	ID=LSTA.7018.2.p1.utr5p1;Parent=LSTA.7018.2.p1
LSTA.7018.2	transdecoder	exon	1	2608	.	+	.	ID=LSTA.7018.2.p1.exon1;Parent=LSTA.7018.2.p1
LSTA.7018.2	transdecoder	CDS	102	1727	.	+	0	ID=cds.LSTA.7018.2.p1;Parent=LSTA.7018.2.p1
LSTA.7018.2	transdecoder	three_prime_UTR	1728	2608	.	+	.	ID=LSTA.7018.2.p1.utr3p1;Parent=LSTA.7018.2.p1
LSTA.7018.3	transdecoder	gene	1	2538	.	+	.	ID=GENE.LSTA.7018.3~~LSTA.7018.3.p1;Name=ORF%20type%3Acomplete%20len%3A346%20%28%2B%29%2Cscore%3D78.35%2Clcl%7CNW_013193341.1_prot_XP_013070480.1_921%7C68.881%7C8.08e-142%2CAmino_oxidase%7CPF01593.24%7C2.2e-42%2CNAD_binding_9%7CPF13454.6%7C0.24
LSTA.7018.3	transdecoder	mRNA	1	2538	.	+	.	ID=LSTA.7018.3.p1;Parent=GENE.LSTA.7018.3~~LSTA.7018.3.p1;Name=ORF%20type%3Acomplete%20len%3A346%20%28%2B%29%2Cscore%3D78.35%2Clcl%7CNW_013193341.1_prot_XP_013070480.1_921%7C68.881%7C8.08e-142%2CAmino_oxidase%7CPF01593.24%7C2.2e-42%2CNAD_binding_9%7CPF13454.6%7C0.24
LSTA.7018.3	transdecoder	five_prime_UTR	1	619	.	+	.	ID=LSTA.7018.3.p1.utr5p1;Parent=LSTA.7018.3.p1
LSTA.7018.3	transdecoder	exon	1	2538	.	+	.	ID=LSTA.7018.3.p1.exon1;Parent=LSTA.7018.3.p1
LSTA.7018.3	transdecoder	CDS	620	1657	.	+	0	ID=cds.LSTA.7018.3.p1;Parent=LSTA.7018.3.p1
LSTA.7018.3	transdecoder	three_prime_UTR	1658	2538	.	+	.	ID=LSTA.7018.3.p1.utr3p1;Parent=LSTA.7018.3.p1
LSTA.7018.3	transdecoder	gene	1	2538	.	+	.	ID=GENE.LSTA.7018.3~~LSTA.7018.3.p2;Name=ORF%20type%3Acomplete%20len%3A178%20%28%2B%29%2Cscore%3D24.71%2Clcl%7CNW_013193341.1_prot_XP_013070480.1_921%7C65.896%7C9.10e-77%2CAmino_oxidase%7CPF01593.24%7C2e-08%2CThi4%7CPF01946.17%7C1.1e-07%2CNAD_binding_8%7CPF13450.6%7C7.3e-06%2CDAO%7CPF01266.24%7C0.00039%2CFAD_binding_2%7CPF00890.24%7C0.00037%2CGIDA%7CPF01134.22%7C0.0033%2CPyr_redox_2%7CPF07992.14%7C0.0074%2CHI0933_like%7CPF03486.14%7C0.012%2CFAD_oxidored%7CPF12831.7%7C0.055%2CAlaDh_PNT_C%7CPF01262.21%7C0.15%2CMqo%7CPF06039.15%7C0.24%2CMqo%7CPF06039.15%7C2.7e%2B03%2CLycopene_cycl%7CPF05834.12%7C0.25
LSTA.7018.3	transdecoder	mRNA	1	2538	.	+	.	ID=LSTA.7018.3.p2;Parent=GENE.LSTA.7018.3~~LSTA.7018.3.p2;Name=ORF%20type%3Acomplete%20len%3A178%20%28%2B%29%2Cscore%3D24.71%2Clcl%7CNW_013193341.1_prot_XP_013070480.1_921%7C65.896%7C9.10e-77%2CAmino_oxidase%7CPF01593.24%7C2e-08%2CThi4%7CPF01946.17%7C1.1e-07%2CNAD_binding_8%7CPF13450.6%7C7.3e-06%2CDAO%7CPF01266.24%7C0.00039%2CFAD_binding_2%7CPF00890.24%7C0.00037%2CGIDA%7CPF01134.22%7C0.0033%2CPyr_redox_2%7CPF07992.14%7C0.0074%2CHI0933_like%7CPF03486.14%7C0.012%2CFAD_oxidored%7CPF12831.7%7C0.055%2CAlaDh_PNT_C%7CPF01262.21%7C0.15%2CMqo%7CPF06039.15%7C0.24%2CMqo%7CPF06039.15%7C2.7e%2B03%2CLycopene_cycl%7CPF05834.12%7C0.25
LSTA.7018.3	transdecoder	five_prime_UTR	1	101	.	+	.	ID=LSTA.7018.3.p2.utr5p1;Parent=LSTA.7018.3.p2
LSTA.7018.3	transdecoder	exon	1	2538	.	+	.	ID=LSTA.7018.3.p2.exon1;Parent=LSTA.7018.3.p2
LSTA.7018.3	transdecoder	CDS	102	635	.	+	0	ID=cds.LSTA.7018.3.p2;Parent=LSTA.7018.3.p2
LSTA.7018.3	transdecoder	three_prime_UTR	636	2538	.	+	.	ID=LSTA.7018.3.p2.utr3p1;Parent=LSTA.7018.3.p2
LSTA.7018.4	transdecoder	gene	1	2744	.	+	.	ID=GENE.LSTA.7018.4~~LSTA.7018.4.p1;Name=ORF%20type%3Acomplete%20len%3A542%20%28%2B%29%2Cscore%3D109.71%2Clcl%7CNW_013193341.1_prot_XP_013070480.1_921%7C67.909%7C0.0%2CAmino_oxidase%7CPF01593.24%7C3.5e-58%2CNAD_binding_8%7CPF13450.6%7C1e-08%2CThi4%7CPF01946.17%7C2.3e-07%2CDAO%7CPF01266.24%7C5.6e-06%2CDAO%7CPF01266.24%7C7.8e%2B03%2CFAD_binding_2%7CPF00890.24%7C4.7e-05%2CHI0933_like%7CPF03486.14%7C0.0087%2CHI0933_like%7CPF03486.14%7C67%2CNAD_binding_9%7CPF13454.6%7C3.6%2CNAD_binding_9%7CPF13454.6%7C0.44%2CPyr_redox_2%7CPF07992.14%7C0.012%2CPyr_redox_2%7CPF07992.14%7C69%2CFAD_oxidored%7CPF12831.7%7C0.00087%2CPyr_redox_3%7CPF13738.6%7C1.5%2CPyr_redox_3%7CPF13738.6%7C3%2CGIDA%7CPF01134.22%7C0.014%2CLycopene_cycl%7CPF05834.12%7C0.43%2CLycopene_cycl%7CPF05834.12%7C58%2CMqo%7CPF06039.15%7C0.14
LSTA.7018.4	transdecoder	mRNA	1	2744	.	+	.	ID=LSTA.7018.4.p1;Parent=GENE.LSTA.7018.4~~LSTA.7018.4.p1;Name=ORF%20type%3Acomplete%20len%3A542%20%28%2B%29%2Cscore%3D109.71%2Clcl%7CNW_013193341.1_prot_XP_013070480.1_921%7C67.909%7C0.0%2CAmino_oxidase%7CPF01593.24%7C3.5e-58%2CNAD_binding_8%7CPF13450.6%7C1e-08%2CThi4%7CPF01946.17%7C2.3e-07%2CDAO%7CPF01266.24%7C5.6e-06%2CDAO%7CPF01266.24%7C7.8e%2B03%2CFAD_binding_2%7CPF00890.24%7C4.7e-05%2CHI0933_like%7CPF03486.14%7C0.0087%2CHI0933_like%7CPF03486.14%7C67%2CNAD_binding_9%7CPF13454.6%7C3.6%2CNAD_binding_9%7CPF13454.6%7C0.44%2CPyr_redox_2%7CPF07992.14%7C0.012%2CPyr_redox_2%7CPF07992.14%7C69%2CFAD_oxidored%7CPF12831.7%7C0.00087%2CPyr_redox_3%7CPF13738.6%7C1.5%2CPyr_redox_3%7CPF13738.6%7C3%2CGIDA%7CPF01134.22%7C0.014%2CLycopene_cycl%7CPF05834.12%7C0.43%2CLycopene_cycl%7CPF05834.12%7C58%2CMqo%7CPF06039.15%7C0.14
LSTA.7018.4	transdecoder	five_prime_UTR	1	237	.	+	.	ID=LSTA.7018.4.p1.utr5p1;Parent=LSTA.7018.4.p1
LSTA.7018.4	transdecoder	exon	1	2744	.	+	.	ID=LSTA.7018.4.p1.exon1;Parent=LSTA.7018.4.p1
LSTA.7018.4	transdecoder	CDS	238	1863	.	+	0	ID=cds.LSTA.7018.4.p1;Parent=LSTA.7018.4.p1
LSTA.7018.4	transdecoder	three_prime_UTR	1864	2744	.	+	.	ID=LSTA.7018.4.p1.utr3p1;Parent=LSTA.7018.4.p1
LSTA.7018.5	transdecoder	gene	1	2726	.	+	.	ID=GENE.LSTA.7018.5~~LSTA.7018.5.p1;Name=ORF%20type%3Acomplete%20len%3A346%20%28%2B%29%2Cscore%3D78.35%2Clcl%7CNW_013193341.1_prot_XP_013070480.1_921%7C68.881%7C8.08e-142%2CAmino_oxidase%7CPF01593.24%7C2.2e-42%2CNAD_binding_9%7CPF13454.6%7C0.24
LSTA.7018.5	transdecoder	mRNA	1	2726	.	+	.	ID=LSTA.7018.5.p1;Parent=GENE.LSTA.7018.5~~LSTA.7018.5.p1;Name=ORF%20type%3Acomplete%20len%3A346%20%28%2B%29%2Cscore%3D78.35%2Clcl%7CNW_013193341.1_prot_XP_013070480.1_921%7C68.881%7C8.08e-142%2CAmino_oxidase%7CPF01593.24%7C2.2e-42%2CNAD_binding_9%7CPF13454.6%7C0.24
LSTA.7018.5	transdecoder	five_prime_UTR	1	807	.	+	.	ID=LSTA.7018.5.p1.utr5p1;Parent=LSTA.7018.5.p1
LSTA.7018.5	transdecoder	exon	1	2726	.	+	.	ID=LSTA.7018.5.p1.exon1;Parent=LSTA.7018.5.p1
LSTA.7018.5	transdecoder	CDS	808	1845	.	+	0	ID=cds.LSTA.7018.5.p1;Parent=LSTA.7018.5.p1
LSTA.7018.5	transdecoder	three_prime_UTR	1846	2726	.	+	.	ID=LSTA.7018.5.p1.utr3p1;Parent=LSTA.7018.5.p1
LSTA.7019.1	transdecoder	gene	1	2776	.	-	.	ID=GENE.LSTA.7019.1~~LSTA.7019.1.p1;Name=ORF%20type%3A5prime_partial%20len%3A111%20%28-%29%2Cscore%3D7.09%2Clcl%7CNW_013300085.1_prot_XP_013078800.1_16205%7C39.623%7C1.39e-18%2CMULE%7CPF10551.9%7C0.0056%2CMULE%7CPF10551.9%7C2.1e%2B03%2CDUF234%7CPF03008.14%7C0.023
LSTA.7019.1	transdecoder	mRNA	1	2776	.	-	.	ID=LSTA.7019.1.p1;Parent=GENE.LSTA.7019.1~~LSTA.7019.1.p1;Name=ORF%20type%3A5prime_partial%20len%3A111%20%28-%29%2Cscore%3D7.09%2Clcl%7CNW_013300085.1_prot_XP_013078800.1_16205%7C39.623%7C1.39e-18%2CMULE%7CPF10551.9%7C0.0056%2CMULE%7CPF10551.9%7C2.1e%2B03%2CDUF234%7CPF03008.14%7C0.023
LSTA.7019.1	transdecoder	exon	1	2776	.	-	.	ID=LSTA.7019.1.p1.exon1;Parent=LSTA.7019.1.p1
LSTA.7019.1	transdecoder	CDS	2443	2775	.	-	0	ID=cds.LSTA.7019.1.p1;Parent=LSTA.7019.1.p1
LSTA.7019.1	transdecoder	three_prime_UTR	1	2442	.	-	.	ID=LSTA.7019.1.p1.utr3p1;Parent=LSTA.7019.1.p1
# refined start codon: 2 -> 47 (score: 0.408)
LSTA.702.1	transdecoder	gene	1	1022	.	+	.	ID=GENE.LSTA.702.1~~LSTA.702.1.p1;Name=ORF%20type%3Acomplete%20len%3A330%20%28%2B%29%2Cscore%3D71.39%2Clcl%7CNW_004797337.1_prot_XP_005093714.1_5297%7C84.802%7C0.0%2CIML1%7CPF12257.8%7C4.7e-98
LSTA.702.1	transdecoder	mRNA	1	1022	.	+	.	ID=LSTA.702.1.p1;Parent=GENE.LSTA.702.1~~LSTA.702.1.p1;Name=ORF%20type%3Acomplete%20len%3A330%20%28%2B%29%2Cscore%3D71.39%2Clcl%7CNW_004797337.1_prot_XP_005093714.1_5297%7C84.802%7C0.0%2CIML1%7CPF12257.8%7C4.7e-98
LSTA.702.1	transdecoder	five_prime_UTR	1	46	.	+	.	ID=LSTA.702.1.p1.utr5p1;Parent=LSTA.702.1.p1
LSTA.702.1	transdecoder	exon	1	1022	.	+	.	ID=LSTA.702.1.p1.exon1;Parent=LSTA.702.1.p1
LSTA.702.1	transdecoder	CDS	47	991	.	+	0	ID=cds.LSTA.702.1.p1;Parent=LSTA.702.1.p1
LSTA.702.1	transdecoder	three_prime_UTR	992	1022	.	+	.	ID=LSTA.702.1.p1.utr3p1;Parent=LSTA.702.1.p1
LSTA.7020.1	transdecoder	gene	1	2733	.	+	.	ID=GENE.LSTA.7020.1~~LSTA.7020.1.p1;Name=ORF%20type%3Acomplete%20len%3A198%20%28%2B%29%2Cscore%3D31.52%2Clcl%7CNW_013257153.1_prot_XP_013075539.1_13327%7C39.326%7C3.11e-45%2CLysM%7CPF01476.20%7C1.8e%2B03%2CLysM%7CPF01476.20%7C0.088%2CMSA-2c%7CPF12238.8%7C1e%2B04%2CMSA-2c%7CPF12238.8%7C0.029%2CRot1%7CPF10681.9%7C0.081
LSTA.7020.1	transdecoder	mRNA	1	2733	.	+	.	ID=LSTA.7020.1.p1;Parent=GENE.LSTA.7020.1~~LSTA.7020.1.p1;Name=ORF%20type%3Acomplete%20len%3A198%20%28%2B%29%2Cscore%3D31.52%2Clcl%7CNW_013257153.1_prot_XP_013075539.1_13327%7C39.326%7C3.11e-45%2CLysM%7CPF01476.20%7C1.8e%2B03%2CLysM%7CPF01476.20%7C0.088%2CMSA-2c%7CPF12238.8%7C1e%2B04%2CMSA-2c%7CPF12238.8%7C0.029%2CRot1%7CPF10681.9%7C0.081
LSTA.7020.1	transdecoder	five_prime_UTR	1	90	.	+	.	ID=LSTA.7020.1.p1.utr5p1;Parent=LSTA.7020.1.p1
LSTA.7020.1	transdecoder	exon	1	2733	.	+	.	ID=LSTA.7020.1.p1.exon1;Parent=LSTA.7020.1.p1
LSTA.7020.1	transdecoder	CDS	91	684	.	+	0	ID=cds.LSTA.7020.1.p1;Parent=LSTA.7020.1.p1
LSTA.7020.1	transdecoder	three_prime_UTR	685	2733	.	+	.	ID=LSTA.7020.1.p1.utr3p1;Parent=LSTA.7020.1.p1
LSTA.7020.2	transdecoder	gene	1	2178	.	+	.	ID=GENE.LSTA.7020.2~~LSTA.7020.2.p1;Name=ORF%20type%3Acomplete%20len%3A195%20%28%2B%29%2Cscore%3D31.22%2Clcl%7CNW_013257153.1_prot_XP_013075539.1_13327%7C38.953%7C4.68e-44%2CLysM%7CPF01476.20%7C1.7e%2B03%2CLysM%7CPF01476.20%7C0.086%2CMSA-2c%7CPF12238.8%7C9.9e%2B03%2CMSA-2c%7CPF12238.8%7C0.028%2CRot1%7CPF10681.9%7C0.076
LSTA.7020.2	transdecoder	mRNA	1	2178	.	+	.	ID=LSTA.7020.2.p1;Parent=GENE.LSTA.7020.2~~LSTA.7020.2.p1;Name=ORF%20type%3Acomplete%20len%3A195%20%28%2B%29%2Cscore%3D31.22%2Clcl%7CNW_013257153.1_prot_XP_013075539.1_13327%7C38.953%7C4.68e-44%2CLysM%7CPF01476.20%7C1.7e%2B03%2CLysM%7CPF01476.20%7C0.086%2CMSA-2c%7CPF12238.8%7C9.9e%2B03%2CMSA-2c%7CPF12238.8%7C0.028%2CRot1%7CPF10681.9%7C0.076
LSTA.7020.2	transdecoder	five_prime_UTR	1	87	.	+	.	ID=LSTA.7020.2.p1.utr5p1;Parent=LSTA.7020.2.p1
LSTA.7020.2	transdecoder	exon	1	2178	.	+	.	ID=LSTA.7020.2.p1.exon1;Parent=LSTA.7020.2.p1
LSTA.7020.2	transdecoder	CDS	88	672	.	+	0	ID=cds.LSTA.7020.2.p1;Parent=LSTA.7020.2.p1
LSTA.7020.2	transdecoder	three_prime_UTR	673	2178	.	+	.	ID=LSTA.7020.2.p1.utr3p1;Parent=LSTA.7020.2.p1
# refined start codon: 1 -> 232 (score: 0.169)
LSTA.7021.1	transdecoder	gene	1	1765	.	+	.	ID=GENE.LSTA.7021.1~~LSTA.7021.1.p1;Name=ORF%20type%3A3prime_partial%20len%3A589%20%28%2B%29%2Cscore%3D166.82%2Clcl%7CNW_013257153.1_prot_XP_013075541.1_13328%7C95.748%7C0.0%2CTPR_2%7CPF07719.17%7C6e%2B03%2CTPR_2%7CPF07719.17%7C0.0051%2CTPR_2%7CPF07719.17%7C2.4e%2B03%2CTPR_2%7CPF07719.17%7C2.3%2CTPR_2%7CPF07719.17%7C0.43%2CTPR_2%7CPF07719.17%7C84%2CTPR_2%7CPF07719.17%7C3.7e%2B02%2CTPR_2%7CPF07719.17%7C8.7%2CTPR_2%7CPF07719.17%7C3.9e%2B02%2CTPR_2%7CPF07719.17%7C40%2CTPR_2%7CPF07719.17%7C2e%2B03%2CTPR_12%7CPF13424.6%7C0.61%2CTPR_12%7CPF13424.6%7C0.04%2CTPR_12%7CPF13424.6%7C2.2e%2B02%2CTPR_12%7CPF13424.6%7C11%2CTPR_12%7CPF13424.6%7C3%2CTPR_12%7CPF13424.6%7C2.3e%2B02%2CTPR_12%7CPF13424.6%7C7.3%2CTPR_19%7CPF14559.6%7C0.0039%2CTPR_19%7CPF14559.6%7C6.3%2CTPR_19%7CPF14559.6%7C3.2e%2B03%2CTPR_19%7CPF14559.6%7C1.4%2CTPR_19%7CPF14559.6%7C4.7e%2B03%2CTPR_19%7CPF14559.6%7C1.3e%2B03%2CTPR_19%7CPF14559.6%7C14%2CTPR_19%7CPF14559.6%7C0.047%2CTPR_1%7CPF00515.28%7C8.1e%2B03%2CTPR_1%7CPF00515.28%7C0.033%2CTPR_1%7CPF00515.28%7C1e%2B02%2CTPR_1%7CPF00515.28%7C0.14%2CTPR_1%7CPF00515.28%7C12%2CTPR_1%7CPF00515.28%7C8.3e%2B02%2CTPR_1%7CPF00515.28%7C9.6%2CTPR_1%7CPF00515.28%7C3.4e%2B02%2CTPR_1%7CPF00515.28%7C6e%2B02%2CTPR_1%7CPF00515.28%7C1.2e%2B03%2CTPR_7%7CPF13176.6%7C4.2e%2B03%2CTPR_7%7CPF13176.6%7C0.14%2CTPR_7%7CPF13176.6%7C7.4e%2B03%2CTPR_7%7CPF13176.6%7C5.3e%2B02%2CTPR_7%7CPF13176.6%7C16%2CTPR_7%7CPF13176.6%7C14%2CTPR_7%7CPF13176.6%7C8.8e%2B03%2CTPR_7%7CPF13176.6%7C1.4e%2B03%2CANAPC3%7CPF12895.7%7C5.4e-05%2CANAPC3%7CPF12895.7%7C11%2CANAPC3%7CPF12895.7%7C1.4e%2B03%2CANAPC3%7CPF12895.7%7C8.9e%2B03%2CANAPC3%7CPF12895.7%7C1.5%2CANAPC3%7CPF12895.7%7C57%2CANAPC3%7CPF12895.7%7C3.7e%2B03%2CTPR_14%7CPF13428.6%7C9.5e%2B02%2CTPR_14%7CPF13428.6%7C0.17%2CTPR_14%7CPF13428.6%7C8.3e%2B03%2CTPR_14%7CPF13428.6%7C5.3e%2B03%2CTPR_14%7CPF13428.6%7C2.7e%2B03%2CTPR_14%7CPF13428.6%7C23%2CTPR_14%7CPF13428.6%7C7.9e%2B03%2CTPR_16%7CPF13432.6%7C1.7e%2B02%2CTPR_16%7CPF13432.6%7C3.7%2CTPR_16%7CPF13432.6%7C8.9%2CTPR_16%7CPF13432.6%7C3.9e%2B02%2CTPR_16%7CPF13432.6%7C8.8e%2B03%2CTPR_16%7CPF13432.6%7C7.1e%2B02%2CTPR_16%7CPF13432.6%7C1.9e%2B03%2CTPR_6%7CPF13174.6%7C0.19%2CTPR_6%7CPF13174.6%7C2.6e%2B03%2CTPR_6%7CPF13174.6%7C3.2%2CTPR_6%7CPF13174.6%7C2e%2B03%2CTPR_6%7CPF13174.6%7C6.8e%2B03%2CTPR_6%7CPF13174.6%7C6.5e%2B03%2CHrpB1_HrpK%7CPF09613.10%7C0.17%2CHrpB1_HrpK%7CPF09613.10%7C3e%2B03%2CHrpB1_HrpK%7CPF09613.10%7C7.5e%2B03%2CHrpB1_HrpK%7CPF09613.10%7C2.6e%2B03%2CHrpB1_HrpK%7CPF09613.10%7C6.2e%2B02%2CHrpB1_HrpK%7CPF09613.10%7C4.5e%2B03%2CBEX%7CPF04538.12%7C0.049%2CBEX%7CPF04538.12%7C9.8e%2B03%2CDUF285%7CPF03382.14%7C3.7e%2B03%2CDUF285%7CPF03382.14%7C0.12%2CLMBR1%7CPF04791.16%7C0.083%2CTPR_8%7CPF13181.6%7C2.6e%2B03%2CTPR_8%7CPF13181.6%7C21%2CTPR_8%7CPF13181.6%7C85%2CTPR_8%7CPF13181.6%7C3.4e%2B03%2CTPR_8%7CPF13181.6%7C1.4e%2B02%2CTPR_8%7CPF13181.6%7C3.6e%2B03%2CTPR_8%7CPF13181.6%7C0.16%2CTPR_8%7CPF13181.6%7C3.8e%2B03%2CTPR_8%7CPF13181.6%7C6.6e%2B03%2CSlyX%7CPF04102.12%7C1.3e%2B03%2CSlyX%7CPF04102.12%7C3.9e%2B02%2CSlyX%7CPF04102.12%7C4.1%2CSlyX%7CPF04102.12%7C2.2e%2B03
LSTA.7021.1	transdecoder	mRNA	1	1765	.	+	.	ID=LSTA.7021.1.p1;Parent=GENE.LSTA.7021.1~~LSTA.7021.1.p1;Name=ORF%20type%3A3prime_partial%20len%3A589%20%28%2B%29%2Cscore%3D166.82%2Clcl%7CNW_013257153.1_prot_XP_013075541.1_13328%7C95.748%7C0.0%2CTPR_2%7CPF07719.17%7C6e%2B03%2CTPR_2%7CPF07719.17%7C0.0051%2CTPR_2%7CPF07719.17%7C2.4e%2B03%2CTPR_2%7CPF07719.17%7C2.3%2CTPR_2%7CPF07719.17%7C0.43%2CTPR_2%7CPF07719.17%7C84%2CTPR_2%7CPF07719.17%7C3.7e%2B02%2CTPR_2%7CPF07719.17%7C8.7%2CTPR_2%7CPF07719.17%7C3.9e%2B02%2CTPR_2%7CPF07719.17%7C40%2CTPR_2%7CPF07719.17%7C2e%2B03%2CTPR_12%7CPF13424.6%7C0.61%2CTPR_12%7CPF13424.6%7C0.04%2CTPR_12%7CPF13424.6%7C2.2e%2B02%2CTPR_12%7CPF13424.6%7C11%2CTPR_12%7CPF13424.6%7C3%2CTPR_12%7CPF13424.6%7C2.3e%2B02%2CTPR_12%7CPF13424.6%7C7.3%2CTPR_19%7CPF14559.6%7C0.0039%2CTPR_19%7CPF14559.6%7C6.3%2CTPR_19%7CPF14559.6%7C3.2e%2B03%2CTPR_19%7CPF14559.6%7C1.4%2CTPR_19%7CPF14559.6%7C4.7e%2B03%2CTPR_19%7CPF14559.6%7C1.3e%2B03%2CTPR_19%7CPF14559.6%7C14%2CTPR_19%7CPF14559.6%7C0.047%2CTPR_1%7CPF00515.28%7C8.1e%2B03%2CTPR_1%7CPF00515.28%7C0.033%2CTPR_1%7CPF00515.28%7C1e%2B02%2CTPR_1%7CPF00515.28%7C0.14%2CTPR_1%7CPF00515.28%7C12%2CTPR_1%7CPF00515.28%7C8.3e%2B02%2CTPR_1%7CPF00515.28%7C9.6%2CTPR_1%7CPF00515.28%7C3.4e%2B02%2CTPR_1%7CPF00515.28%7C6e%2B02%2CTPR_1%7CPF00515.28%7C1.2e%2B03%2CTPR_7%7CPF13176.6%7C4.2e%2B03%2CTPR_7%7CPF13176.6%7C0.14%2CTPR_7%7CPF13176.6%7C7.4e%2B03%2CTPR_7%7CPF13176.6%7C5.3e%2B02%2CTPR_7%7CPF13176.6%7C16%2CTPR_7%7CPF13176.6%7C14%2CTPR_7%7CPF13176.6%7C8.8e%2B03%2CTPR_7%7CPF13176.6%7C1.4e%2B03%2CANAPC3%7CPF12895.7%7C5.4e-05%2CANAPC3%7CPF12895.7%7C11%2CANAPC3%7CPF12895.7%7C1.4e%2B03%2CANAPC3%7CPF12895.7%7C8.9e%2B03%2CANAPC3%7CPF12895.7%7C1.5%2CANAPC3%7CPF12895.7%7C57%2CANAPC3%7CPF12895.7%7C3.7e%2B03%2CTPR_14%7CPF13428.6%7C9.5e%2B02%2CTPR_14%7CPF13428.6%7C0.17%2CTPR_14%7CPF13428.6%7C8.3e%2B03%2CTPR_14%7CPF13428.6%7C5.3e%2B03%2CTPR_14%7CPF13428.6%7C2.7e%2B03%2CTPR_14%7CPF13428.6%7C23%2CTPR_14%7CPF13428.6%7C7.9e%2B03%2CTPR_16%7CPF13432.6%7C1.7e%2B02%2CTPR_16%7CPF13432.6%7C3.7%2CTPR_16%7CPF13432.6%7C8.9%2CTPR_16%7CPF13432.6%7C3.9e%2B02%2CTPR_16%7CPF13432.6%7C8.8e%2B03%2CTPR_16%7CPF13432.6%7C7.1e%2B02%2CTPR_16%7CPF13432.6%7C1.9e%2B03%2CTPR_6%7CPF13174.6%7C0.19%2CTPR_6%7CPF13174.6%7C2.6e%2B03%2CTPR_6%7CPF13174.6%7C3.2%2CTPR_6%7CPF13174.6%7C2e%2B03%2CTPR_6%7CPF13174.6%7C6.8e%2B03%2CTPR_6%7CPF13174.6%7C6.5e%2B03%2CHrpB1_HrpK%7CPF09613.10%7C0.17%2CHrpB1_HrpK%7CPF09613.10%7C3e%2B03%2CHrpB1_HrpK%7CPF09613.10%7C7.5e%2B03%2CHrpB1_HrpK%7CPF09613.10%7C2.6e%2B03%2CHrpB1_HrpK%7CPF09613.10%7C6.2e%2B02%2CHrpB1_HrpK%7CPF09613.10%7C4.5e%2B03%2CBEX%7CPF04538.12%7C0.049%2CBEX%7CPF04538.12%7C9.8e%2B03%2CDUF285%7CPF03382.14%7C3.7e%2B03%2CDUF285%7CPF03382.14%7C0.12%2CLMBR1%7CPF04791.16%7C0.083%2CTPR_8%7CPF13181.6%7C2.6e%2B03%2CTPR_8%7CPF13181.6%7C21%2CTPR_8%7CPF13181.6%7C85%2CTPR_8%7CPF13181.6%7C3.4e%2B03%2CTPR_8%7CPF13181.6%7C1.4e%2B02%2CTPR_8%7CPF13181.6%7C3.6e%2B03%2CTPR_8%7CPF13181.6%7C0.16%2CTPR_8%7CPF13181.6%7C3.8e%2B03%2CTPR_8%7CPF13181.6%7C6.6e%2B03%2CSlyX%7CPF04102.12%7C1.3e%2B03%2CSlyX%7CPF04102.12%7C3.9e%2B02%2CSlyX%7CPF04102.12%7C4.1%2CSlyX%7CPF04102.12%7C2.2e%2B03
LSTA.7021.1	transdecoder	five_prime_UTR	1	231	.	+	.	ID=LSTA.7021.1.p1.utr5p1;Parent=LSTA.7021.1.p1
LSTA.7021.1	transdecoder	exon	1	1765	.	+	.	ID=LSTA.7021.1.p1.exon1;Parent=LSTA.7021.1.p1
LSTA.7021.1	transdecoder	CDS	232	1764	.	+	0	ID=cds.LSTA.7021.1.p1;Parent=LSTA.7021.1.p1
LSTA.7022.1	transdecoder	gene	1	1016	.	+	.	ID=GENE.LSTA.7022.1~~LSTA.7022.1.p1;Name=ORF%20type%3Acomplete%20len%3A278%20%28%2B%29%2Cscore%3D36.74%2Clcl%7CNW_013257153.1_prot_XP_013075547.1_13334%7C70.397%7C2.71e-152%2CKTI12%7CPF08433.10%7C3e-95%2CAAA_33%7CPF13671.6%7C7e-09%2C6PF2K%7CPF01591.18%7C0.024%2CAAA_22%7CPF13401.6%7C0.085%2CAAA_16%7CPF13191.6%7C0.093%2CAAA_14%7CPF13173.6%7C0.13
LSTA.7022.1	transdecoder	mRNA	1	1016	.	+	.	ID=LSTA.7022.1.p1;Parent=GENE.LSTA.7022.1~~LSTA.7022.1.p1;Name=ORF%20type%3Acomplete%20len%3A278%20%28%2B%29%2Cscore%3D36.74%2Clcl%7CNW_013257153.1_prot_XP_013075547.1_13334%7C70.397%7C2.71e-152%2CKTI12%7CPF08433.10%7C3e-95%2CAAA_33%7CPF13671.6%7C7e-09%2C6PF2K%7CPF01591.18%7C0.024%2CAAA_22%7CPF13401.6%7C0.085%2CAAA_16%7CPF13191.6%7C0.093%2CAAA_14%7CPF13173.6%7C0.13
LSTA.7022.1	transdecoder	five_prime_UTR	1	86	.	+	.	ID=LSTA.7022.1.p1.utr5p1;Parent=LSTA.7022.1.p1
LSTA.7022.1	transdecoder	exon	1	1016	.	+	.	ID=LSTA.7022.1.p1.exon1;Parent=LSTA.7022.1.p1
LSTA.7022.1	transdecoder	CDS	87	920	.	+	0	ID=cds.LSTA.7022.1.p1;Parent=LSTA.7022.1.p1
LSTA.7022.1	transdecoder	three_prime_UTR	921	1016	.	+	.	ID=LSTA.7022.1.p1.utr3p1;Parent=LSTA.7022.1.p1
LSTA.7025.1	transdecoder	gene	1	684	.	+	.	ID=GENE.LSTA.7025.1~~LSTA.7025.1.p1;Name=ORF%20type%3A3prime_partial%20len%3A179%20%28%2B%29%2Cscore%3D43.07%2Clcl%7CNW_013482256.1_prot_XP_013095563.1_31065%7C81.503%7C1.15e-94%2CAa_trans%7CPF01490.18%7C2.3e-09%2CTrp_Tyr_perm%7CPF03222.13%7C0.0022%2CTrp_Tyr_perm%7CPF03222.13%7C12
LSTA.7025.1	transdecoder	mRNA	1	684	.	+	.	ID=LSTA.7025.1.p1;Parent=GENE.LSTA.7025.1~~LSTA.7025.1.p1;Name=ORF%20type%3A3prime_partial%20len%3A179%20%28%2B%29%2Cscore%3D43.07%2Clcl%7CNW_013482256.1_prot_XP_013095563.1_31065%7C81.503%7C1.15e-94%2CAa_trans%7CPF01490.18%7C2.3e-09%2CTrp_Tyr_perm%7CPF03222.13%7C0.0022%2CTrp_Tyr_perm%7CPF03222.13%7C12
LSTA.7025.1	transdecoder	five_prime_UTR	1	148	.	+	.	ID=LSTA.7025.1.p1.utr5p1;Parent=LSTA.7025.1.p1
LSTA.7025.1	transdecoder	exon	1	684	.	+	.	ID=LSTA.7025.1.p1.exon1;Parent=LSTA.7025.1.p1
LSTA.7025.1	transdecoder	CDS	149	682	.	+	0	ID=cds.LSTA.7025.1.p1;Parent=LSTA.7025.1.p1
LSTA.7026.1	transdecoder	gene	1	13594	.	+	.	ID=GENE.LSTA.7026.1~~LSTA.7026.1.p1;Name=ORF%20type%3Acomplete%20len%3A1346%20%28%2B%29%2Cscore%3D390.38%2Clcl%7CNW_013257153.1_prot_XP_013075551.1_13336%7C69.137%7C0.0%2CM_domain%7CPF12938.7%7C1.3e%2B04%2CM_domain%7CPF12938.7%7C1.8e%2B04%2CM_domain%7CPF12938.7%7C8.5e%2B03%2CM_domain%7CPF12938.7%7C3e-05%2CM_domain%7CPF12938.7%7C4.5e%2B03%2CUBA%7CPF00627.31%7C0.00028%2CRRM_1%7CPF00076.22%7C0.37%2CDUF4407%7CPF14362.6%7C11
LSTA.7026.1	transdecoder	mRNA	1	13594	.	+	.	ID=LSTA.7026.1.p1;Parent=GENE.LSTA.7026.1~~LSTA.7026.1.p1;Name=ORF%20type%3Acomplete%20len%3A1346%20%28%2B%29%2Cscore%3D390.38%2Clcl%7CNW_013257153.1_prot_XP_013075551.1_13336%7C69.137%7C0.0%2CM_domain%7CPF12938.7%7C1.3e%2B04%2CM_domain%7CPF12938.7%7C1.8e%2B04%2CM_domain%7CPF12938.7%7C8.5e%2B03%2CM_domain%7CPF12938.7%7C3e-05%2CM_domain%7CPF12938.7%7C4.5e%2B03%2CUBA%7CPF00627.31%7C0.00028%2CRRM_1%7CPF00076.22%7C0.37%2CDUF4407%7CPF14362.6%7C11
LSTA.7026.1	transdecoder	five_prime_UTR	1	1457	.	+	.	ID=LSTA.7026.1.p1.utr5p1;Parent=LSTA.7026.1.p1
LSTA.7026.1	transdecoder	exon	1	13594	.	+	.	ID=LSTA.7026.1.p1.exon1;Parent=LSTA.7026.1.p1
LSTA.7026.1	transdecoder	CDS	1458	5495	.	+	0	ID=cds.LSTA.7026.1.p1;Parent=LSTA.7026.1.p1
LSTA.7026.1	transdecoder	three_prime_UTR	5496	13594	.	+	.	ID=LSTA.7026.1.p1.utr3p1;Parent=LSTA.7026.1.p1
LSTA.7026.2	transdecoder	gene	1	13713	.	+	.	ID=GENE.LSTA.7026.2~~LSTA.7026.2.p1;Name=ORF%20type%3Acomplete%20len%3A1389%20%28%2B%29%2Cscore%3D401.90%2Clcl%7CNW_013257153.1_prot_XP_013075549.1_13338%7C69.993%7C0.0%2CM_domain%7CPF12938.7%7C1.3e%2B04%2CM_domain%7CPF12938.7%7C1.8e%2B04%2CM_domain%7CPF12938.7%7C2.9e-05%2CM_domain%7CPF12938.7%7C4.7e%2B03%2CUBA%7CPF00627.31%7C0.00029%2CRRM_1%7CPF00076.22%7C0.39%2CDUF4407%7CPF14362.6%7C7.1
LSTA.7026.2	transdecoder	mRNA	1	13713	.	+	.	ID=LSTA.7026.2.p1;Parent=GENE.LSTA.7026.2~~LSTA.7026.2.p1;Name=ORF%20type%3Acomplete%20len%3A1389%20%28%2B%29%2Cscore%3D401.90%2Clcl%7CNW_013257153.1_prot_XP_013075549.1_13338%7C69.993%7C0.0%2CM_domain%7CPF12938.7%7C1.3e%2B04%2CM_domain%7CPF12938.7%7C1.8e%2B04%2CM_domain%7CPF12938.7%7C2.9e-05%2CM_domain%7CPF12938.7%7C4.7e%2B03%2CUBA%7CPF00627.31%7C0.00029%2CRRM_1%7CPF00076.22%7C0.39%2CDUF4407%7CPF14362.6%7C7.1
LSTA.7026.2	transdecoder	five_prime_UTR	1	1457	.	+	.	ID=LSTA.7026.2.p1.utr5p1;Parent=LSTA.7026.2.p1
LSTA.7026.2	transdecoder	exon	1	13713	.	+	.	ID=LSTA.7026.2.p1.exon1;Parent=LSTA.7026.2.p1
LSTA.7026.2	transdecoder	CDS	1458	5624	.	+	0	ID=cds.LSTA.7026.2.p1;Parent=LSTA.7026.2.p1
LSTA.7026.2	transdecoder	three_prime_UTR	5625	13713	.	+	.	ID=LSTA.7026.2.p1.utr3p1;Parent=LSTA.7026.2.p1
LSTA.7026.3	transdecoder	gene	1	13566	.	+	.	ID=GENE.LSTA.7026.3~~LSTA.7026.3.p1;Name=ORF%20type%3Acomplete%20len%3A1345%20%28%2B%29%2Cscore%3D388.37%2Clcl%7CNW_013257153.1_prot_XP_013075551.1_13336%7C69.186%7C0.0%2CM_domain%7CPF12938.7%7C1.3e%2B04%2CM_domain%7CPF12938.7%7C1.8e%2B04%2CM_domain%7CPF12938.7%7C3e-05%2CM_domain%7CPF12938.7%7C4.5e%2B03%2CUBA%7CPF00627.31%7C0.00028%2CRRM_1%7CPF00076.22%7C0.37%2CHOIP-UBA%7CPF16678.5%7C8.4e%2B03%2CHOIP-UBA%7CPF16678.5%7C0.76%2CHOIP-UBA%7CPF16678.5%7C2.5e%2B03%2CDUF4407%7CPF14362.6%7C15
LSTA.7026.3	transdecoder	mRNA	1	13566	.	+	.	ID=LSTA.7026.3.p1;Parent=GENE.LSTA.7026.3~~LSTA.7026.3.p1;Name=ORF%20type%3Acomplete%20len%3A1345%20%28%2B%29%2Cscore%3D388.37%2Clcl%7CNW_013257153.1_prot_XP_013075551.1_13336%7C69.186%7C0.0%2CM_domain%7CPF12938.7%7C1.3e%2B04%2CM_domain%7CPF12938.7%7C1.8e%2B04%2CM_domain%7CPF12938.7%7C3e-05%2CM_domain%7CPF12938.7%7C4.5e%2B03%2CUBA%7CPF00627.31%7C0.00028%2CRRM_1%7CPF00076.22%7C0.37%2CHOIP-UBA%7CPF16678.5%7C8.4e%2B03%2CHOIP-UBA%7CPF16678.5%7C0.76%2CHOIP-UBA%7CPF16678.5%7C2.5e%2B03%2CDUF4407%7CPF14362.6%7C15
LSTA.7026.3	transdecoder	five_prime_UTR	1	1457	.	+	.	ID=LSTA.7026.3.p1.utr5p1;Parent=LSTA.7026.3.p1
LSTA.7026.3	transdecoder	exon	1	13566	.	+	.	ID=LSTA.7026.3.p1.exon1;Parent=LSTA.7026.3.p1
LSTA.7026.3	transdecoder	CDS	1458	5492	.	+	0	ID=cds.LSTA.7026.3.p1;Parent=LSTA.7026.3.p1
LSTA.7026.3	transdecoder	three_prime_UTR	5493	13566	.	+	.	ID=LSTA.7026.3.p1.utr3p1;Parent=LSTA.7026.3.p1
LSTA.7026.4	transdecoder	gene	1	13646	.	+	.	ID=GENE.LSTA.7026.4~~LSTA.7026.4.p1;Name=ORF%20type%3Acomplete%20len%3A1388%20%28%2B%29%2Cscore%3D399.89%2Clcl%7CNW_013257153.1_prot_XP_013075549.1_13338%7C70.042%7C0.0%2CM_domain%7CPF12938.7%7C1.3e%2B04%2CM_domain%7CPF12938.7%7C1.8e%2B04%2CM_domain%7CPF12938.7%7C2.9e-05%2CM_domain%7CPF12938.7%7C4.7e%2B03%2CUBA%7CPF00627.31%7C0.00029%2CRRM_1%7CPF00076.22%7C0.39%2CDUF4407%7CPF14362.6%7C7.4
LSTA.7026.4	transdecoder	mRNA	1	13646	.	+	.	ID=LSTA.7026.4.p1;Parent=GENE.LSTA.7026.4~~LSTA.7026.4.p1;Name=ORF%20type%3Acomplete%20len%3A1388%20%28%2B%29%2Cscore%3D399.89%2Clcl%7CNW_013257153.1_prot_XP_013075549.1_13338%7C70.042%7C0.0%2CM_domain%7CPF12938.7%7C1.3e%2B04%2CM_domain%7CPF12938.7%7C1.8e%2B04%2CM_domain%7CPF12938.7%7C2.9e-05%2CM_domain%7CPF12938.7%7C4.7e%2B03%2CUBA%7CPF00627.31%7C0.00029%2CRRM_1%7CPF00076.22%7C0.39%2CDUF4407%7CPF14362.6%7C7.4
LSTA.7026.4	transdecoder	five_prime_UTR	1	1457	.	+	.	ID=LSTA.7026.4.p1.utr5p1;Parent=LSTA.7026.4.p1
LSTA.7026.4	transdecoder	exon	1	13646	.	+	.	ID=LSTA.7026.4.p1.exon1;Parent=LSTA.7026.4.p1
LSTA.7026.4	transdecoder	CDS	1458	5621	.	+	0	ID=cds.LSTA.7026.4.p1;Parent=LSTA.7026.4.p1
LSTA.7026.4	transdecoder	three_prime_UTR	5622	13646	.	+	.	ID=LSTA.7026.4.p1.utr3p1;Parent=LSTA.7026.4.p1
# refined start codon: 3 -> 90 (score: 2.977)
LSTA.7027.1	transdecoder	gene	1	3441	.	+	.	ID=GENE.LSTA.7027.1~~LSTA.7027.1.p1;Name=ORF%20type%3Acomplete%20len%3A318%20%28%2B%29%2Cscore%3D40.58%2Clcl%7CNW_004797339.1_prot_XP_005093841.1_5467%7C75.000%7C1.49e-177%2CAa_trans%7CPF01490.18%7C1.2e-10
LSTA.7027.1	transdecoder	mRNA	1	3441	.	+	.	ID=LSTA.7027.1.p1;Parent=GENE.LSTA.7027.1~~LSTA.7027.1.p1;Name=ORF%20type%3Acomplete%20len%3A318%20%28%2B%29%2Cscore%3D40.58%2Clcl%7CNW_004797339.1_prot_XP_005093841.1_5467%7C75.000%7C1.49e-177%2CAa_trans%7CPF01490.18%7C1.2e-10
LSTA.7027.1	transdecoder	five_prime_UTR	1	89	.	+	.	ID=LSTA.7027.1.p1.utr5p1;Parent=LSTA.7027.1.p1
LSTA.7027.1	transdecoder	exon	1	3441	.	+	.	ID=LSTA.7027.1.p1.exon1;Parent=LSTA.7027.1.p1
LSTA.7027.1	transdecoder	CDS	90	956	.	+	0	ID=cds.LSTA.7027.1.p1;Parent=LSTA.7027.1.p1
LSTA.7027.1	transdecoder	three_prime_UTR	957	3441	.	+	.	ID=LSTA.7027.1.p1.utr3p1;Parent=LSTA.7027.1.p1
LSTA.7028.1	transdecoder	gene	1	2471	.	+	.	ID=GENE.LSTA.7028.1~~LSTA.7028.1.p1;Name=ORF%20type%3Acomplete%20len%3A625%20%28%2B%29%2Cscore%3D142.52%2Clcl%7CNW_004797339.1_prot_XP_005093863.1_5462%7C78.526%7C0.0%2CNucleopor_Nup85%7CPF07575.13%7C8.2e-152
LSTA.7028.1	transdecoder	mRNA	1	2471	.	+	.	ID=LSTA.7028.1.p1;Parent=GENE.LSTA.7028.1~~LSTA.7028.1.p1;Name=ORF%20type%3Acomplete%20len%3A625%20%28%2B%29%2Cscore%3D142.52%2Clcl%7CNW_004797339.1_prot_XP_005093863.1_5462%7C78.526%7C0.0%2CNucleopor_Nup85%7CPF07575.13%7C8.2e-152
LSTA.7028.1	transdecoder	five_prime_UTR	1	261	.	+	.	ID=LSTA.7028.1.p1.utr5p1;Parent=LSTA.7028.1.p1
LSTA.7028.1	transdecoder	exon	1	2471	.	+	.	ID=LSTA.7028.1.p1.exon1;Parent=LSTA.7028.1.p1
LSTA.7028.1	transdecoder	CDS	262	2136	.	+	0	ID=cds.LSTA.7028.1.p1;Parent=LSTA.7028.1.p1
LSTA.7028.1	transdecoder	three_prime_UTR	2137	2471	.	+	.	ID=LSTA.7028.1.p1.utr3p1;Parent=LSTA.7028.1.p1
LSTA.7029.1	transdecoder	gene	1	3376	.	+	.	ID=GENE.LSTA.7029.1~~LSTA.7029.1.p1;Name=ORF%20type%3Acomplete%20len%3A256%20%28%2B%29%2Cscore%3D70.90%2Clcl%7CNW_004797339.1_prot_XP_005093837.1_5461%7C65.370%7C6.52e-101%2CDUF3456%7CPF11938.8%7C7.3e-45%2CFSAP_sig_propep%7CPF03032.15%7C0.0064%2CFSAP_sig_propep%7CPF03032.15%7C5.7e%2B03
LSTA.7029.1	transdecoder	mRNA	1	3376	.	+	.	ID=LSTA.7029.1.p1;Parent=GENE.LSTA.7029.1~~LSTA.7029.1.p1;Name=ORF%20type%3Acomplete%20len%3A256%20%28%2B%29%2Cscore%3D70.90%2Clcl%7CNW_004797339.1_prot_XP_005093837.1_5461%7C65.370%7C6.52e-101%2CDUF3456%7CPF11938.8%7C7.3e-45%2CFSAP_sig_propep%7CPF03032.15%7C0.0064%2CFSAP_sig_propep%7CPF03032.15%7C5.7e%2B03
LSTA.7029.1	transdecoder	five_prime_UTR	1	166	.	+	.	ID=LSTA.7029.1.p1.utr5p1;Parent=LSTA.7029.1.p1
LSTA.7029.1	transdecoder	exon	1	3376	.	+	.	ID=LSTA.7029.1.p1.exon1;Parent=LSTA.7029.1.p1
LSTA.7029.1	transdecoder	CDS	167	934	.	+	0	ID=cds.LSTA.7029.1.p1;Parent=LSTA.7029.1.p1
LSTA.7029.1	transdecoder	three_prime_UTR	935	3376	.	+	.	ID=LSTA.7029.1.p1.utr3p1;Parent=LSTA.7029.1.p1
LSTA.703.1	transdecoder	gene	1	386	.	+	.	ID=GENE.LSTA.703.1~~LSTA.703.1.p1;Name=ORF%20type%3A5prime_partial%20len%3A123%20%28%2B%29%2Cscore%3D33.30%2Clcl%7CNW_004797337.1_prot_XP_005093712.1_5298%7C62.295%7C3.68e-41
LSTA.703.1	transdecoder	mRNA	1	386	.	+	.	ID=LSTA.703.1.p1;Parent=GENE.LSTA.703.1~~LSTA.703.1.p1;Name=ORF%20type%3A5prime_partial%20len%3A123%20%28%2B%29%2Cscore%3D33.30%2Clcl%7CNW_004797337.1_prot_XP_005093712.1_5298%7C62.295%7C3.68e-41
LSTA.703.1	transdecoder	exon	1	386	.	+	.	ID=LSTA.703.1.p1.exon1;Parent=LSTA.703.1.p1
LSTA.703.1	transdecoder	CDS	3	371	.	+	0	ID=cds.LSTA.703.1.p1;Parent=LSTA.703.1.p1
LSTA.703.1	transdecoder	three_prime_UTR	372	386	.	+	.	ID=LSTA.703.1.p1.utr3p1;Parent=LSTA.703.1.p1
LSTA.7030.1	transdecoder	gene	1	1202	.	+	.	ID=GENE.LSTA.7030.1~~LSTA.7030.1.p1;Name=ORF%20type%3A3prime_partial%20len%3A304%20%28%2B%29%2Cscore%3D84.08%2Clcl%7CNW_004797339.1_prot_XP_005093834.1_5460%7C87.879%7C0.0%2CWD40%7CPF00400.32%7C1.3e%2B02%2CWD40%7CPF00400.32%7C5.6e-05%2CWD40%7CPF00400.32%7C4.1e%2B03%2CWD40%7CPF00400.32%7C0.0002%2CWD40%7CPF00400.32%7C0.79%2CWD40%7CPF00400.32%7C3e%2B03%2CANAPC4_WD40%7CPF12894.7%7C0.059%2CANAPC4_WD40%7CPF12894.7%7C45%2CANAPC4_WD40%7CPF12894.7%7C6e-05%2CANAPC4_WD40%7CPF12894.7%7C17%2CeIF2A%7CPF08662.11%7C0.0018
LSTA.7030.1	transdecoder	mRNA	1	1202	.	+	.	ID=LSTA.7030.1.p1;Parent=GENE.LSTA.7030.1~~LSTA.7030.1.p1;Name=ORF%20type%3A3prime_partial%20len%3A304%20%28%2B%29%2Cscore%3D84.08%2Clcl%7CNW_004797339.1_prot_XP_005093834.1_5460%7C87.879%7C0.0%2CWD40%7CPF00400.32%7C1.3e%2B02%2CWD40%7CPF00400.32%7C5.6e-05%2CWD40%7CPF00400.32%7C4.1e%2B03%2CWD40%7CPF00400.32%7C0.0002%2CWD40%7CPF00400.32%7C0.79%2CWD40%7CPF00400.32%7C3e%2B03%2CANAPC4_WD40%7CPF12894.7%7C0.059%2CANAPC4_WD40%7CPF12894.7%7C45%2CANAPC4_WD40%7CPF12894.7%7C6e-05%2CANAPC4_WD40%7CPF12894.7%7C17%2CeIF2A%7CPF08662.11%7C0.0018
LSTA.7030.1	transdecoder	five_prime_UTR	1	293	.	+	.	ID=LSTA.7030.1.p1.utr5p1;Parent=LSTA.7030.1.p1
LSTA.7030.1	transdecoder	exon	1	1202	.	+	.	ID=LSTA.7030.1.p1.exon1;Parent=LSTA.7030.1.p1
LSTA.7030.1	transdecoder	CDS	294	1202	.	+	0	ID=cds.LSTA.7030.1.p1;Parent=LSTA.7030.1.p1
LSTA.7030.2	transdecoder	gene	1	1014	.	+	.	ID=GENE.LSTA.7030.2~~LSTA.7030.2.p1;Name=ORF%20type%3A3prime_partial%20len%3A304%20%28%2B%29%2Cscore%3D84.08%2Clcl%7CNW_004797339.1_prot_XP_005093834.1_5460%7C87.879%7C0.0%2CWD40%7CPF00400.32%7C1.3e%2B02%2CWD40%7CPF00400.32%7C5.6e-05%2CWD40%7CPF00400.32%7C4.1e%2B03%2CWD40%7CPF00400.32%7C0.0002%2CWD40%7CPF00400.32%7C0.79%2CWD40%7CPF00400.32%7C3e%2B03%2CANAPC4_WD40%7CPF12894.7%7C0.059%2CANAPC4_WD40%7CPF12894.7%7C45%2CANAPC4_WD40%7CPF12894.7%7C6e-05%2CANAPC4_WD40%7CPF12894.7%7C17%2CeIF2A%7CPF08662.11%7C0.0018
LSTA.7030.2	transdecoder	mRNA	1	1014	.	+	.	ID=LSTA.7030.2.p1;Parent=GENE.LSTA.7030.2~~LSTA.7030.2.p1;Name=ORF%20type%3A3prime_partial%20len%3A304%20%28%2B%29%2Cscore%3D84.08%2Clcl%7CNW_004797339.1_prot_XP_005093834.1_5460%7C87.879%7C0.0%2CWD40%7CPF00400.32%7C1.3e%2B02%2CWD40%7CPF00400.32%7C5.6e-05%2CWD40%7CPF00400.32%7C4.1e%2B03%2CWD40%7CPF00400.32%7C0.0002%2CWD40%7CPF00400.32%7C0.79%2CWD40%7CPF00400.32%7C3e%2B03%2CANAPC4_WD40%7CPF12894.7%7C0.059%2CANAPC4_WD40%7CPF12894.7%7C45%2CANAPC4_WD40%7CPF12894.7%7C6e-05%2CANAPC4_WD40%7CPF12894.7%7C17%2CeIF2A%7CPF08662.11%7C0.0018
LSTA.7030.2	transdecoder	five_prime_UTR	1	105	.	+	.	ID=LSTA.7030.2.p1.utr5p1;Parent=LSTA.7030.2.p1
LSTA.7030.2	transdecoder	exon	1	1014	.	+	.	ID=LSTA.7030.2.p1.exon1;Parent=LSTA.7030.2.p1
LSTA.7030.2	transdecoder	CDS	106	1014	.	+	0	ID=cds.LSTA.7030.2.p1;Parent=LSTA.7030.2.p1
LSTA.7031.1	transdecoder	gene	1	484	.	+	.	ID=GENE.LSTA.7031.1~~LSTA.7031.1.p1;Name=ORF%20type%3A5prime_partial%20len%3A123%20%28%2B%29%2Cscore%3D33.51%2Clcl%7CNW_004797339.1_prot_XP_005093834.1_5460%7C64.762%7C3.45e-37
LSTA.7031.1	transdecoder	mRNA	1	484	.	+	.	ID=LSTA.7031.1.p1;Parent=GENE.LSTA.7031.1~~LSTA.7031.1.p1;Name=ORF%20type%3A5prime_partial%20len%3A123%20%28%2B%29%2Cscore%3D33.51%2Clcl%7CNW_004797339.1_prot_XP_005093834.1_5460%7C64.762%7C3.45e-37
LSTA.7031.1	transdecoder	exon	1	484	.	+	.	ID=LSTA.7031.1.p1.exon1;Parent=LSTA.7031.1.p1
LSTA.7031.1	transdecoder	CDS	2	370	.	+	0	ID=cds.LSTA.7031.1.p1;Parent=LSTA.7031.1.p1
LSTA.7031.1	transdecoder	three_prime_UTR	371	484	.	+	.	ID=LSTA.7031.1.p1.utr3p1;Parent=LSTA.7031.1.p1
LSTA.7036.1	transdecoder	gene	1	1765	.	+	.	ID=GENE.LSTA.7036.1~~LSTA.7036.1.p1;Name=ORF%20type%3Ainternal%20len%3A588%20%28%2B%29%2Cscore%3D183.45%2Clcl%7CNW_004797341.1_prot_XP_012935476.1_5562%7C62.440%7C0.0%2CDUF4042%7CPF13251.6%7C4.7e-13%2CDUF4042%7CPF13251.6%7C5.5e%2B02%2CHEAT_EZ%7CPF13513.6%7C2.7%2CHEAT_EZ%7CPF13513.6%7C0.4%2CHEAT_EZ%7CPF13513.6%7C0.0083%2CHEAT_EZ%7CPF13513.6%7C2.9%2CHEAT%7CPF02985.22%7C0.016%2CHEAT%7CPF02985.22%7C1.6e%2B03%2CHEAT%7CPF02985.22%7C1.3e%2B02%2CHEAT%7CPF02985.22%7C86%2CHEAT%7CPF02985.22%7C0.1%2CHEAT%7CPF02985.22%7C3.4e%2B02%2CHEAT%7CPF02985.22%7C2.7e%2B02%2CHEAT_2%7CPF13646.6%7C64%2CHEAT_2%7CPF13646.6%7C1.3e%2B03%2CHEAT_2%7CPF13646.6%7C0.008%2CHEAT_2%7CPF13646.6%7C0.029%2CHEAT_2%7CPF13646.6%7C83%2CArm%7CPF00514.23%7C16%2CArm%7CPF00514.23%7C2.5e%2B03%2CArm%7CPF00514.23%7C3.5e%2B03%2CArm%7CPF00514.23%7C0.013%2CArm%7CPF00514.23%7C7.7%2CAdaptin_N%7CPF01602.20%7C4.6%2CAdaptin_N%7CPF01602.20%7C1.9%2CAdaptin_N%7CPF01602.20%7C0.088%2CCnd1%7CPF12717.7%7C4.9%2CCnd1%7CPF12717.7%7C5.5e%2B02%2CCnd1%7CPF12717.7%7C35%2CIFRD%7CPF05004.13%7C3e%2B03%2CIFRD%7CPF05004.13%7C1.3e%2B02%2CIFRD%7CPF05004.13%7C0.66%2CV-ATPase_H_C%7CPF11698.8%7C21%2CV-ATPase_H_C%7CPF11698.8%7C1.3e%2B04%2CV-ATPase_H_C%7CPF11698.8%7C3.7e%2B03%2CV-ATPase_H_C%7CPF11698.8%7C39%2CRTP1_C1%7CPF10363.9%7C1.3e%2B04%2CRTP1_C1%7CPF10363.9%7C0.39%2CRTP1_C1%7CPF10363.9%7C1.2e%2B04%2CRTP1_C1%7CPF10363.9%7C5.3e%2B03
LSTA.7036.1	transdecoder	mRNA	1	1765	.	+	.	ID=LSTA.7036.1.p1;Parent=GENE.LSTA.7036.1~~LSTA.7036.1.p1;Name=ORF%20type%3Ainternal%20len%3A588%20%28%2B%29%2Cscore%3D183.45%2Clcl%7CNW_004797341.1_prot_XP_012935476.1_5562%7C62.440%7C0.0%2CDUF4042%7CPF13251.6%7C4.7e-13%2CDUF4042%7CPF13251.6%7C5.5e%2B02%2CHEAT_EZ%7CPF13513.6%7C2.7%2CHEAT_EZ%7CPF13513.6%7C0.4%2CHEAT_EZ%7CPF13513.6%7C0.0083%2CHEAT_EZ%7CPF13513.6%7C2.9%2CHEAT%7CPF02985.22%7C0.016%2CHEAT%7CPF02985.22%7C1.6e%2B03%2CHEAT%7CPF02985.22%7C1.3e%2B02%2CHEAT%7CPF02985.22%7C86%2CHEAT%7CPF02985.22%7C0.1%2CHEAT%7CPF02985.22%7C3.4e%2B02%2CHEAT%7CPF02985.22%7C2.7e%2B02%2CHEAT_2%7CPF13646.6%7C64%2CHEAT_2%7CPF13646.6%7C1.3e%2B03%2CHEAT_2%7CPF13646.6%7C0.008%2CHEAT_2%7CPF13646.6%7C0.029%2CHEAT_2%7CPF13646.6%7C83%2CArm%7CPF00514.23%7C16%2CArm%7CPF00514.23%7C2.5e%2B03%2CArm%7CPF00514.23%7C3.5e%2B03%2CArm%7CPF00514.23%7C0.013%2CArm%7CPF00514.23%7C7.7%2CAdaptin_N%7CPF01602.20%7C4.6%2CAdaptin_N%7CPF01602.20%7C1.9%2CAdaptin_N%7CPF01602.20%7C0.088%2CCnd1%7CPF12717.7%7C4.9%2CCnd1%7CPF12717.7%7C5.5e%2B02%2CCnd1%7CPF12717.7%7C35%2CIFRD%7CPF05004.13%7C3e%2B03%2CIFRD%7CPF05004.13%7C1.3e%2B02%2CIFRD%7CPF05004.13%7C0.66%2CV-ATPase_H_C%7CPF11698.8%7C21%2CV-ATPase_H_C%7CPF11698.8%7C1.3e%2B04%2CV-ATPase_H_C%7CPF11698.8%7C3.7e%2B03%2CV-ATPase_H_C%7CPF11698.8%7C39%2CRTP1_C1%7CPF10363.9%7C1.3e%2B04%2CRTP1_C1%7CPF10363.9%7C0.39%2CRTP1_C1%7CPF10363.9%7C1.2e%2B04%2CRTP1_C1%7CPF10363.9%7C5.3e%2B03
LSTA.7036.1	transdecoder	exon	1	1765	.	+	.	ID=LSTA.7036.1.p1.exon1;Parent=LSTA.7036.1.p1
LSTA.7036.1	transdecoder	CDS	3	1763	.	+	0	ID=cds.LSTA.7036.1.p1;Parent=LSTA.7036.1.p1
LSTA.7037.1	transdecoder	gene	1	1741	.	+	.	ID=GENE.LSTA.7037.1~~LSTA.7037.1.p1;Name=ORF%20type%3A5prime_partial%20len%3A162%20%28%2B%29%2Cscore%3D44.52%2Clcl%7CNW_013194019.1_prot_XP_013068262.1_6849%7C72.671%7C1.18e-84%2CDNA_ligase_A_N%7CPF04675.14%7C0.026
LSTA.7037.1	transdecoder	mRNA	1	1741	.	+	.	ID=LSTA.7037.1.p1;Parent=GENE.LSTA.7037.1~~LSTA.7037.1.p1;Name=ORF%20type%3A5prime_partial%20len%3A162%20%28%2B%29%2Cscore%3D44.52%2Clcl%7CNW_013194019.1_prot_XP_013068262.1_6849%7C72.671%7C1.18e-84%2CDNA_ligase_A_N%7CPF04675.14%7C0.026
LSTA.7037.1	transdecoder	exon	1	1741	.	+	.	ID=LSTA.7037.1.p1.exon1;Parent=LSTA.7037.1.p1
LSTA.7037.1	transdecoder	CDS	3	488	.	+	0	ID=cds.LSTA.7037.1.p1;Parent=LSTA.7037.1.p1
LSTA.7037.1	transdecoder	three_prime_UTR	489	1741	.	+	.	ID=LSTA.7037.1.p1.utr3p1;Parent=LSTA.7037.1.p1
LSTA.7039.1	transdecoder	gene	1	1310	.	+	.	ID=GENE.LSTA.7039.1~~LSTA.7039.1.p1;Name=ORF%20type%3Acomplete%20len%3A198%20%28%2B%29%2Cscore%3D31.39%2Clcl%7CNW_013488833.1_prot_XP_013096748.1_32124%7C77.665%7C3.04e-121%2CIP_trans%7CPF02121.18%7C8.9e-64%2CDUF1104%7CPF06518.11%7C0.27
LSTA.7039.1	transdecoder	mRNA	1	1310	.	+	.	ID=LSTA.7039.1.p1;Parent=GENE.LSTA.7039.1~~LSTA.7039.1.p1;Name=ORF%20type%3Acomplete%20len%3A198%20%28%2B%29%2Cscore%3D31.39%2Clcl%7CNW_013488833.1_prot_XP_013096748.1_32124%7C77.665%7C3.04e-121%2CIP_trans%7CPF02121.18%7C8.9e-64%2CDUF1104%7CPF06518.11%7C0.27
LSTA.7039.1	transdecoder	five_prime_UTR	1	263	.	+	.	ID=LSTA.7039.1.p1.utr5p1;Parent=LSTA.7039.1.p1
LSTA.7039.1	transdecoder	exon	1	1310	.	+	.	ID=LSTA.7039.1.p1.exon1;Parent=LSTA.7039.1.p1
LSTA.7039.1	transdecoder	CDS	264	857	.	+	0	ID=cds.LSTA.7039.1.p1;Parent=LSTA.7039.1.p1
LSTA.7039.1	transdecoder	three_prime_UTR	858	1310	.	+	.	ID=LSTA.7039.1.p1.utr3p1;Parent=LSTA.7039.1.p1
LSTA.704.1	transdecoder	gene	1	3166	.	+	.	ID=GENE.LSTA.704.1~~LSTA.704.1.p1;Name=ORF%20type%3Acomplete%20len%3A227%20%28%2B%29%2Cscore%3D56.76%2Clcl%7CNW_013426100.1_prot_XP_013088649.1_24970%7C77.193%7C1.07e-120%2CTRCF%7CPF03461.15%7C0.25
LSTA.704.1	transdecoder	mRNA	1	3166	.	+	.	ID=LSTA.704.1.p1;Parent=GENE.LSTA.704.1~~LSTA.704.1.p1;Name=ORF%20type%3Acomplete%20len%3A227%20%28%2B%29%2Cscore%3D56.76%2Clcl%7CNW_013426100.1_prot_XP_013088649.1_24970%7C77.193%7C1.07e-120%2CTRCF%7CPF03461.15%7C0.25
LSTA.704.1	transdecoder	five_prime_UTR	1	524	.	+	.	ID=LSTA.704.1.p1.utr5p1;Parent=LSTA.704.1.p1
LSTA.704.1	transdecoder	exon	1	3166	.	+	.	ID=LSTA.704.1.p1.exon1;Parent=LSTA.704.1.p1
LSTA.704.1	transdecoder	CDS	525	1205	.	+	0	ID=cds.LSTA.704.1.p1;Parent=LSTA.704.1.p1
LSTA.704.1	transdecoder	three_prime_UTR	1206	3166	.	+	.	ID=LSTA.704.1.p1.utr3p1;Parent=LSTA.704.1.p1
LSTA.7040.1	transdecoder	gene	1	699	.	+	.	ID=GENE.LSTA.7040.1~~LSTA.7040.1.p1;Name=ORF%20type%3A3prime_partial%20len%3A203%20%28%2B%29%2Cscore%3D32.64%2Clcl%7CNW_013194019.1_prot_XP_013068251.1_6852%7C94.000%7C2.06e-143%2CIP_trans%7CPF02121.18%7C8.5e-70
LSTA.7040.1	transdecoder	mRNA	1	699	.	+	.	ID=LSTA.7040.1.p1;Parent=GENE.LSTA.7040.1~~LSTA.7040.1.p1;Name=ORF%20type%3A3prime_partial%20len%3A203%20%28%2B%29%2Cscore%3D32.64%2Clcl%7CNW_013194019.1_prot_XP_013068251.1_6852%7C94.000%7C2.06e-143%2CIP_trans%7CPF02121.18%7C8.5e-70
LSTA.7040.1	transdecoder	five_prime_UTR	1	93	.	+	.	ID=LSTA.7040.1.p1.utr5p1;Parent=LSTA.7040.1.p1
LSTA.7040.1	transdecoder	exon	1	699	.	+	.	ID=LSTA.7040.1.p1.exon1;Parent=LSTA.7040.1.p1
LSTA.7040.1	transdecoder	CDS	94	699	.	+	0	ID=cds.LSTA.7040.1.p1;Parent=LSTA.7040.1.p1
LSTA.7044.1	transdecoder	gene	1	2893	.	+	.	ID=GENE.LSTA.7044.1~~LSTA.7044.1.p1;Name=ORF%20type%3A5prime_partial%20len%3A217%20%28%2B%29%2Cscore%3D63.42%2Clcl%7CNW_013194019.1_prot_XP_013068259.1_6859%7C76.991%7C5.71e-130%2Cadh_short%7CPF00106.25%7C2.5e-05%2CDUF2279%7CPF10043.9%7C0.49%2CDUF2279%7CPF10043.9%7C4.2e%2B03
LSTA.7044.1	transdecoder	mRNA	1	2893	.	+	.	ID=LSTA.7044.1.p1;Parent=GENE.LSTA.7044.1~~LSTA.7044.1.p1;Name=ORF%20type%3A5prime_partial%20len%3A217%20%28%2B%29%2Cscore%3D63.42%2Clcl%7CNW_013194019.1_prot_XP_013068259.1_6859%7C76.991%7C5.71e-130%2Cadh_short%7CPF00106.25%7C2.5e-05%2CDUF2279%7CPF10043.9%7C0.49%2CDUF2279%7CPF10043.9%7C4.2e%2B03
LSTA.7044.1	transdecoder	exon	1	2893	.	+	.	ID=LSTA.7044.1.p1.exon1;Parent=LSTA.7044.1.p1
LSTA.7044.1	transdecoder	CDS	3	653	.	+	0	ID=cds.LSTA.7044.1.p1;Parent=LSTA.7044.1.p1
LSTA.7044.1	transdecoder	three_prime_UTR	654	2893	.	+	.	ID=LSTA.7044.1.p1.utr3p1;Parent=LSTA.7044.1.p1
LSTA.7047.1	transdecoder	gene	1	6829	.	+	.	ID=GENE.LSTA.7047.1~~LSTA.7047.1.p1;Name=ORF%20type%3Acomplete%20len%3A114%20%28%2B%29%2Cscore%3D10.22
LSTA.7047.1	transdecoder	mRNA	1	6829	.	+	.	ID=LSTA.7047.1.p1;Parent=GENE.LSTA.7047.1~~LSTA.7047.1.p1;Name=ORF%20type%3Acomplete%20len%3A114%20%28%2B%29%2Cscore%3D10.22
LSTA.7047.1	transdecoder	five_prime_UTR	1	1698	.	+	.	ID=LSTA.7047.1.p1.utr5p1;Parent=LSTA.7047.1.p1
LSTA.7047.1	transdecoder	exon	1	6829	.	+	.	ID=LSTA.7047.1.p1.exon1;Parent=LSTA.7047.1.p1
LSTA.7047.1	transdecoder	CDS	1699	2040	.	+	0	ID=cds.LSTA.7047.1.p1;Parent=LSTA.7047.1.p1
LSTA.7047.1	transdecoder	three_prime_UTR	2041	6829	.	+	.	ID=LSTA.7047.1.p1.utr3p1;Parent=LSTA.7047.1.p1
LSTA.7048.1	transdecoder	gene	1	5508	.	+	.	ID=GENE.LSTA.7048.1~~LSTA.7048.1.p1;Name=ORF%20type%3Acomplete%20len%3A1447%20%28%2B%29%2Cscore%3D528.73%2Clcl%7CNW_013194019.1_prot_XP_013068253.1_6855%7C63.666%7C0.0%2CEIF4E-T%7CPF10477.9%7C5.3e-58%2CEIF4E-T%7CPF10477.9%7C0.73%2CEIF4E-T%7CPF10477.9%7C1.3e%2B02
LSTA.7048.1	transdecoder	mRNA	1	5508	.	+	.	ID=LSTA.7048.1.p1;Parent=GENE.LSTA.7048.1~~LSTA.7048.1.p1;Name=ORF%20type%3Acomplete%20len%3A1447%20%28%2B%29%2Cscore%3D528.73%2Clcl%7CNW_013194019.1_prot_XP_013068253.1_6855%7C63.666%7C0.0%2CEIF4E-T%7CPF10477.9%7C5.3e-58%2CEIF4E-T%7CPF10477.9%7C0.73%2CEIF4E-T%7CPF10477.9%7C1.3e%2B02
LSTA.7048.1	transdecoder	five_prime_UTR	1	406	.	+	.	ID=LSTA.7048.1.p1.utr5p1;Parent=LSTA.7048.1.p1
LSTA.7048.1	transdecoder	exon	1	5508	.	+	.	ID=LSTA.7048.1.p1.exon1;Parent=LSTA.7048.1.p1
LSTA.7048.1	transdecoder	CDS	407	4747	.	+	0	ID=cds.LSTA.7048.1.p1;Parent=LSTA.7048.1.p1
LSTA.7048.1	transdecoder	three_prime_UTR	4748	5508	.	+	.	ID=LSTA.7048.1.p1.utr3p1;Parent=LSTA.7048.1.p1
LSTA.7048.2	transdecoder	gene	1	5489	.	+	.	ID=GENE.LSTA.7048.2~~LSTA.7048.2.p1;Name=ORF%20type%3Acomplete%20len%3A1441%20%28%2B%29%2Cscore%3D526.49%2Clcl%7CNW_013194019.1_prot_XP_013068253.1_6855%7C63.918%7C0.0%2CEIF4E-T%7CPF10477.9%7C5.3e-58%2CEIF4E-T%7CPF10477.9%7C0.72%2CEIF4E-T%7CPF10477.9%7C3.5e%2B02
LSTA.7048.2	transdecoder	mRNA	1	5489	.	+	.	ID=LSTA.7048.2.p1;Parent=GENE.LSTA.7048.2~~LSTA.7048.2.p1;Name=ORF%20type%3Acomplete%20len%3A1441%20%28%2B%29%2Cscore%3D526.49%2Clcl%7CNW_013194019.1_prot_XP_013068253.1_6855%7C63.918%7C0.0%2CEIF4E-T%7CPF10477.9%7C5.3e-58%2CEIF4E-T%7CPF10477.9%7C0.72%2CEIF4E-T%7CPF10477.9%7C3.5e%2B02
LSTA.7048.2	transdecoder	five_prime_UTR	1	406	.	+	.	ID=LSTA.7048.2.p1.utr5p1;Parent=LSTA.7048.2.p1
LSTA.7048.2	transdecoder	exon	1	5489	.	+	.	ID=LSTA.7048.2.p1.exon1;Parent=LSTA.7048.2.p1
LSTA.7048.2	transdecoder	CDS	407	4729	.	+	0	ID=cds.LSTA.7048.2.p1;Parent=LSTA.7048.2.p1
LSTA.7048.2	transdecoder	three_prime_UTR	4730	5489	.	+	.	ID=LSTA.7048.2.p1.utr3p1;Parent=LSTA.7048.2.p1
LSTA.7048.3	transdecoder	gene	1	5492	.	+	.	ID=GENE.LSTA.7048.3~~LSTA.7048.3.p1;Name=ORF%20type%3Acomplete%20len%3A1442%20%28%2B%29%2Cscore%3D527.97%2Clcl%7CNW_013194019.1_prot_XP_013068253.1_6855%7C63.876%7C0.0%2CEIF4E-T%7CPF10477.9%7C5.3e-58%2CEIF4E-T%7CPF10477.9%7C0.72%2CEIF4E-T%7CPF10477.9%7C3.3e%2B02
LSTA.7048.3	transdecoder	mRNA	1	5492	.	+	.	ID=LSTA.7048.3.p1;Parent=GENE.LSTA.7048.3~~LSTA.7048.3.p1;Name=ORF%20type%3Acomplete%20len%3A1442%20%28%2B%29%2Cscore%3D527.97%2Clcl%7CNW_013194019.1_prot_XP_013068253.1_6855%7C63.876%7C0.0%2CEIF4E-T%7CPF10477.9%7C5.3e-58%2CEIF4E-T%7CPF10477.9%7C0.72%2CEIF4E-T%7CPF10477.9%7C3.3e%2B02
LSTA.7048.3	transdecoder	five_prime_UTR	1	406	.	+	.	ID=LSTA.7048.3.p1.utr5p1;Parent=LSTA.7048.3.p1
LSTA.7048.3	transdecoder	exon	1	5492	.	+	.	ID=LSTA.7048.3.p1.exon1;Parent=LSTA.7048.3.p1
LSTA.7048.3	transdecoder	CDS	407	4732	.	+	0	ID=cds.LSTA.7048.3.p1;Parent=LSTA.7048.3.p1
LSTA.7048.3	transdecoder	three_prime_UTR	4733	5492	.	+	.	ID=LSTA.7048.3.p1.utr3p1;Parent=LSTA.7048.3.p1
LSTA.7049.1	transdecoder	gene	1	3391	.	+	.	ID=GENE.LSTA.7049.1~~LSTA.7049.1.p1;Name=ORF%20type%3Acomplete%20len%3A367%20%28%2B%29%2Cscore%3D71.75%2Clcl%7CNW_013194019.1_prot_XP_013068256.1_6857%7C97.814%7C0.0%2CMMR_HSR1_Xtn%7CPF16897.5%7C1.4e-42%2CTGS%7CPF02824.21%7C7.2e-23%2CMMR_HSR1%7CPF01926.23%7C7.3e-19%2CMMR_HSR1%7CPF01926.23%7C2.6e%2B03%2CFeoB_N%7CPF02421.18%7C1.7e-09%2CFeoB_N%7CPF02421.18%7C9.7e%2B02%2CDynamin_N%7CPF00350.23%7C2.7%2CDynamin_N%7CPF00350.23%7C4.3%2CGTP_EFTU%7CPF00009.27%7C2.4e%2B02%2CGTP_EFTU%7CPF00009.27%7C1.3e%2B03%2CGTP_EFTU%7CPF00009.27%7C2.6%2CMeaB%7CPF03308.16%7C0.023%2CMeaB%7CPF03308.16%7C1.3e%2B03
LSTA.7049.1	transdecoder	mRNA	1	3391	.	+	.	ID=LSTA.7049.1.p1;Parent=GENE.LSTA.7049.1~~LSTA.7049.1.p1;Name=ORF%20type%3Acomplete%20len%3A367%20%28%2B%29%2Cscore%3D71.75%2Clcl%7CNW_013194019.1_prot_XP_013068256.1_6857%7C97.814%7C0.0%2CMMR_HSR1_Xtn%7CPF16897.5%7C1.4e-42%2CTGS%7CPF02824.21%7C7.2e-23%2CMMR_HSR1%7CPF01926.23%7C7.3e-19%2CMMR_HSR1%7CPF01926.23%7C2.6e%2B03%2CFeoB_N%7CPF02421.18%7C1.7e-09%2CFeoB_N%7CPF02421.18%7C9.7e%2B02%2CDynamin_N%7CPF00350.23%7C2.7%2CDynamin_N%7CPF00350.23%7C4.3%2CGTP_EFTU%7CPF00009.27%7C2.4e%2B02%2CGTP_EFTU%7CPF00009.27%7C1.3e%2B03%2CGTP_EFTU%7CPF00009.27%7C2.6%2CMeaB%7CPF03308.16%7C0.023%2CMeaB%7CPF03308.16%7C1.3e%2B03
LSTA.7049.1	transdecoder	five_prime_UTR	1	37	.	+	.	ID=LSTA.7049.1.p1.utr5p1;Parent=LSTA.7049.1.p1
LSTA.7049.1	transdecoder	exon	1	3391	.	+	.	ID=LSTA.7049.1.p1.exon1;Parent=LSTA.7049.1.p1
LSTA.7049.1	transdecoder	CDS	38	1138	.	+	0	ID=cds.LSTA.7049.1.p1;Parent=LSTA.7049.1.p1
LSTA.7049.1	transdecoder	three_prime_UTR	1139	3391	.	+	.	ID=LSTA.7049.1.p1.utr3p1;Parent=LSTA.7049.1.p1
# refined start codon: 1 -> 175 (score: 2.918)
LSTA.705.1	transdecoder	gene	1	2708	.	+	.	ID=GENE.LSTA.705.1~~LSTA.705.1.p1;Name=ORF%20type%3Acomplete%20len%3A823%20%28%2B%29%2Cscore%3D206.06%2Clcl%7CNW_013426100.1_prot_XP_013088649.1_24970%7C66.325%7C0.0%2CDEP%7CPF00610.21%7C1.5e-05
LSTA.705.1	transdecoder	mRNA	1	2708	.	+	.	ID=LSTA.705.1.p1;Parent=GENE.LSTA.705.1~~LSTA.705.1.p1;Name=ORF%20type%3Acomplete%20len%3A823%20%28%2B%29%2Cscore%3D206.06%2Clcl%7CNW_013426100.1_prot_XP_013088649.1_24970%7C66.325%7C0.0%2CDEP%7CPF00610.21%7C1.5e-05
LSTA.705.1	transdecoder	five_prime_UTR	1	174	.	+	.	ID=LSTA.705.1.p1.utr5p1;Parent=LSTA.705.1.p1
LSTA.705.1	transdecoder	exon	1	2708	.	+	.	ID=LSTA.705.1.p1.exon1;Parent=LSTA.705.1.p1
LSTA.705.1	transdecoder	CDS	175	2469	.	+	0	ID=cds.LSTA.705.1.p1;Parent=LSTA.705.1.p1
LSTA.705.1	transdecoder	three_prime_UTR	2470	2708	.	+	.	ID=LSTA.705.1.p1.utr3p1;Parent=LSTA.705.1.p1
# refined start codon: 1 -> 175 (score: 2.918)
LSTA.705.2	transdecoder	gene	1	2705	.	+	.	ID=GENE.LSTA.705.2~~LSTA.705.2.p1;Name=ORF%20type%3Acomplete%20len%3A822%20%28%2B%29%2Cscore%3D204.15%2Clcl%7CNW_013426100.1_prot_XP_013088649.1_24970%7C65.941%7C0.0%2CDEP%7CPF00610.21%7C1.5e-05
LSTA.705.2	transdecoder	mRNA	1	2705	.	+	.	ID=LSTA.705.2.p1;Parent=GENE.LSTA.705.2~~LSTA.705.2.p1;Name=ORF%20type%3Acomplete%20len%3A822%20%28%2B%29%2Cscore%3D204.15%2Clcl%7CNW_013426100.1_prot_XP_013088649.1_24970%7C65.941%7C0.0%2CDEP%7CPF00610.21%7C1.5e-05
LSTA.705.2	transdecoder	five_prime_UTR	1	174	.	+	.	ID=LSTA.705.2.p1.utr5p1;Parent=LSTA.705.2.p1
LSTA.705.2	transdecoder	exon	1	2705	.	+	.	ID=LSTA.705.2.p1.exon1;Parent=LSTA.705.2.p1
LSTA.705.2	transdecoder	CDS	175	2466	.	+	0	ID=cds.LSTA.705.2.p1;Parent=LSTA.705.2.p1
LSTA.705.2	transdecoder	three_prime_UTR	2467	2705	.	+	.	ID=LSTA.705.2.p1.utr3p1;Parent=LSTA.705.2.p1
# refined start codon: 1 -> 175 (score: 2.918)
LSTA.705.3	transdecoder	gene	1	2597	.	+	.	ID=GENE.LSTA.705.3~~LSTA.705.3.p1;Name=ORF%20type%3Acomplete%20len%3A786%20%28%2B%29%2Cscore%3D198.97%2Clcl%7CNW_013426100.1_prot_XP_013088649.1_24970%7C62.356%7C0.0%2CDEP%7CPF00610.21%7C1.4e-05
LSTA.705.3	transdecoder	mRNA	1	2597	.	+	.	ID=LSTA.705.3.p1;Parent=GENE.LSTA.705.3~~LSTA.705.3.p1;Name=ORF%20type%3Acomplete%20len%3A786%20%28%2B%29%2Cscore%3D198.97%2Clcl%7CNW_013426100.1_prot_XP_013088649.1_24970%7C62.356%7C0.0%2CDEP%7CPF00610.21%7C1.4e-05
LSTA.705.3	transdecoder	five_prime_UTR	1	174	.	+	.	ID=LSTA.705.3.p1.utr5p1;Parent=LSTA.705.3.p1
LSTA.705.3	transdecoder	exon	1	2597	.	+	.	ID=LSTA.705.3.p1.exon1;Parent=LSTA.705.3.p1
LSTA.705.3	transdecoder	CDS	175	2358	.	+	0	ID=cds.LSTA.705.3.p1;Parent=LSTA.705.3.p1
LSTA.705.3	transdecoder	three_prime_UTR	2359	2597	.	+	.	ID=LSTA.705.3.p1.utr3p1;Parent=LSTA.705.3.p1
# refined start codon: 1 -> 175 (score: 2.918)
LSTA.705.4	transdecoder	gene	1	2594	.	+	.	ID=GENE.LSTA.705.4~~LSTA.705.4.p1;Name=ORF%20type%3Acomplete%20len%3A785%20%28%2B%29%2Cscore%3D197.06%2Clcl%7CNW_013426100.1_prot_XP_013088649.1_24970%7C61.972%7C0.0%2CDEP%7CPF00610.21%7C1.4e-05
LSTA.705.4	transdecoder	mRNA	1	2594	.	+	.	ID=LSTA.705.4.p1;Parent=GENE.LSTA.705.4~~LSTA.705.4.p1;Name=ORF%20type%3Acomplete%20len%3A785%20%28%2B%29%2Cscore%3D197.06%2Clcl%7CNW_013426100.1_prot_XP_013088649.1_24970%7C61.972%7C0.0%2CDEP%7CPF00610.21%7C1.4e-05
LSTA.705.4	transdecoder	five_prime_UTR	1	174	.	+	.	ID=LSTA.705.4.p1.utr5p1;Parent=LSTA.705.4.p1
LSTA.705.4	transdecoder	exon	1	2594	.	+	.	ID=LSTA.705.4.p1.exon1;Parent=LSTA.705.4.p1
LSTA.705.4	transdecoder	CDS	175	2355	.	+	0	ID=cds.LSTA.705.4.p1;Parent=LSTA.705.4.p1
LSTA.705.4	transdecoder	three_prime_UTR	2356	2594	.	+	.	ID=LSTA.705.4.p1.utr3p1;Parent=LSTA.705.4.p1
LSTA.705.5	transdecoder	gene	1	1745	.	+	.	ID=GENE.LSTA.705.5~~LSTA.705.5.p1;Name=ORF%20type%3A3prime_partial%20len%3A521%20%28%2B%29%2Cscore%3D155.93%2Clcl%7CNW_013426100.1_prot_XP_013088649.1_24970%7C66.538%7C0.0%2CDEP%7CPF00610.21%7C8.1e-06
LSTA.705.5	transdecoder	mRNA	1	1745	.	+	.	ID=LSTA.705.5.p1;Parent=GENE.LSTA.705.5~~LSTA.705.5.p1;Name=ORF%20type%3A3prime_partial%20len%3A521%20%28%2B%29%2Cscore%3D155.93%2Clcl%7CNW_013426100.1_prot_XP_013088649.1_24970%7C66.538%7C0.0%2CDEP%7CPF00610.21%7C8.1e-06
LSTA.705.5	transdecoder	five_prime_UTR	1	184	.	+	.	ID=LSTA.705.5.p1.utr5p1;Parent=LSTA.705.5.p1
LSTA.705.5	transdecoder	exon	1	1745	.	+	.	ID=LSTA.705.5.p1.exon1;Parent=LSTA.705.5.p1
LSTA.705.5	transdecoder	CDS	185	1744	.	+	0	ID=cds.LSTA.705.5.p1;Parent=LSTA.705.5.p1
LSTA.7050.1	transdecoder	gene	1	515	.	+	.	ID=GENE.LSTA.7050.1~~LSTA.7050.1.p1;Name=ORF%20type%3Ainternal%20len%3A172%20%28%2B%29%2Cscore%3D35.14%2Clcl%7CNW_004798505.1_prot_XP_005112375.2_26087%7C39.306%7C7.44e-39%2CLBP_BPI_CETP%7CPF01273.25%7C1.3e-08
LSTA.7050.1	transdecoder	mRNA	1	515	.	+	.	ID=LSTA.7050.1.p1;Parent=GENE.LSTA.7050.1~~LSTA.7050.1.p1;Name=ORF%20type%3Ainternal%20len%3A172%20%28%2B%29%2Cscore%3D35.14%2Clcl%7CNW_004798505.1_prot_XP_005112375.2_26087%7C39.306%7C7.44e-39%2CLBP_BPI_CETP%7CPF01273.25%7C1.3e-08
LSTA.7050.1	transdecoder	exon	1	515	.	+	.	ID=LSTA.7050.1.p1.exon1;Parent=LSTA.7050.1.p1
LSTA.7050.1	transdecoder	CDS	2	514	.	+	0	ID=cds.LSTA.7050.1.p1;Parent=LSTA.7050.1.p1
LSTA.7053.1	transdecoder	gene	1	847	.	+	.	ID=GENE.LSTA.7053.1~~LSTA.7053.1.p1;Name=ORF%20type%3A5prime_partial%20len%3A172%20%28%2B%29%2Cscore%3D22.76%2Clcl%7CNW_004798255.1_prot_XP_012945023.1_24658%7C76.506%7C1.15e-97%2CSld5%7CPF05916.11%7C8.7e-07
LSTA.7053.1	transdecoder	mRNA	1	847	.	+	.	ID=LSTA.7053.1.p1;Parent=GENE.LSTA.7053.1~~LSTA.7053.1.p1;Name=ORF%20type%3A5prime_partial%20len%3A172%20%28%2B%29%2Cscore%3D22.76%2Clcl%7CNW_004798255.1_prot_XP_012945023.1_24658%7C76.506%7C1.15e-97%2CSld5%7CPF05916.11%7C8.7e-07
LSTA.7053.1	transdecoder	exon	1	847	.	+	.	ID=LSTA.7053.1.p1.exon1;Parent=LSTA.7053.1.p1
LSTA.7053.1	transdecoder	CDS	3	518	.	+	0	ID=cds.LSTA.7053.1.p1;Parent=LSTA.7053.1.p1
LSTA.7053.1	transdecoder	three_prime_UTR	519	847	.	+	.	ID=LSTA.7053.1.p1.utr3p1;Parent=LSTA.7053.1.p1
LSTA.7053.2	transdecoder	gene	1	746	.	+	.	ID=GENE.LSTA.7053.2~~LSTA.7053.2.p1;Name=ORF%20type%3A5prime_partial%20len%3A172%20%28%2B%29%2Cscore%3D22.76%2Clcl%7CNW_004798255.1_prot_XP_012945023.1_24658%7C76.506%7C1.15e-97%2CSld5%7CPF05916.11%7C8.7e-07
LSTA.7053.2	transdecoder	mRNA	1	746	.	+	.	ID=LSTA.7053.2.p1;Parent=GENE.LSTA.7053.2~~LSTA.7053.2.p1;Name=ORF%20type%3A5prime_partial%20len%3A172%20%28%2B%29%2Cscore%3D22.76%2Clcl%7CNW_004798255.1_prot_XP_012945023.1_24658%7C76.506%7C1.15e-97%2CSld5%7CPF05916.11%7C8.7e-07
LSTA.7053.2	transdecoder	exon	1	746	.	+	.	ID=LSTA.7053.2.p1.exon1;Parent=LSTA.7053.2.p1
LSTA.7053.2	transdecoder	CDS	3	518	.	+	0	ID=cds.LSTA.7053.2.p1;Parent=LSTA.7053.2.p1
LSTA.7053.2	transdecoder	three_prime_UTR	519	746	.	+	.	ID=LSTA.7053.2.p1.utr3p1;Parent=LSTA.7053.2.p1
LSTA.7053.3	transdecoder	gene	1	746	.	+	.	ID=GENE.LSTA.7053.3~~LSTA.7053.3.p1;Name=ORF%20type%3A5prime_partial%20len%3A172%20%28%2B%29%2Cscore%3D22.76%2Clcl%7CNW_004798255.1_prot_XP_012945023.1_24658%7C76.506%7C1.15e-97%2CSld5%7CPF05916.11%7C8.7e-07
LSTA.7053.3	transdecoder	mRNA	1	746	.	+	.	ID=LSTA.7053.3.p1;Parent=GENE.LSTA.7053.3~~LSTA.7053.3.p1;Name=ORF%20type%3A5prime_partial%20len%3A172%20%28%2B%29%2Cscore%3D22.76%2Clcl%7CNW_004798255.1_prot_XP_012945023.1_24658%7C76.506%7C1.15e-97%2CSld5%7CPF05916.11%7C8.7e-07
LSTA.7053.3	transdecoder	exon	1	746	.	+	.	ID=LSTA.7053.3.p1.exon1;Parent=LSTA.7053.3.p1
LSTA.7053.3	transdecoder	CDS	3	518	.	+	0	ID=cds.LSTA.7053.3.p1;Parent=LSTA.7053.3.p1
LSTA.7053.3	transdecoder	three_prime_UTR	519	746	.	+	.	ID=LSTA.7053.3.p1.utr3p1;Parent=LSTA.7053.3.p1
# refined start codon: 2 -> 173 (score: 0.780)
LSTA.7055.1	transdecoder	gene	1	2406	.	+	.	ID=GENE.LSTA.7055.1~~LSTA.7055.1.p1;Name=ORF%20type%3Acomplete%20len%3A520%20%28%2B%29%2Cscore%3D130.23%2Clcl%7CNW_013486201.1_prot_XP_013096218.1_31647%7C62.863%7C0.0%2Cp450%7CPF00067.22%7C4.8e-99%2CSigma_M_inh%7CPF17453.2%7C5.9e%2B03%2CSigma_M_inh%7CPF17453.2%7C0.37%2CSynapsin%7CPF02078.16%7C1.4%2CSynapsin%7CPF02078.16%7C1.4e%2B03
LSTA.7055.1	transdecoder	mRNA	1	2406	.	+	.	ID=LSTA.7055.1.p1;Parent=GENE.LSTA.7055.1~~LSTA.7055.1.p1;Name=ORF%20type%3Acomplete%20len%3A520%20%28%2B%29%2Cscore%3D130.23%2Clcl%7CNW_013486201.1_prot_XP_013096218.1_31647%7C62.863%7C0.0%2Cp450%7CPF00067.22%7C4.8e-99%2CSigma_M_inh%7CPF17453.2%7C5.9e%2B03%2CSigma_M_inh%7CPF17453.2%7C0.37%2CSynapsin%7CPF02078.16%7C1.4%2CSynapsin%7CPF02078.16%7C1.4e%2B03
LSTA.7055.1	transdecoder	five_prime_UTR	1	172	.	+	.	ID=LSTA.7055.1.p1.utr5p1;Parent=LSTA.7055.1.p1
LSTA.7055.1	transdecoder	exon	1	2406	.	+	.	ID=LSTA.7055.1.p1.exon1;Parent=LSTA.7055.1.p1
LSTA.7055.1	transdecoder	CDS	173	1561	.	+	0	ID=cds.LSTA.7055.1.p1;Parent=LSTA.7055.1.p1
LSTA.7055.1	transdecoder	three_prime_UTR	1562	2406	.	+	.	ID=LSTA.7055.1.p1.utr3p1;Parent=LSTA.7055.1.p1
LSTA.7056.1	transdecoder	gene	1	1175	.	+	.	ID=GENE.LSTA.7056.1~~LSTA.7056.1.p1;Name=ORF%20type%3Acomplete%20len%3A273%20%28%2B%29%2Cscore%3D50.93%2Clcl%7CNW_004797329.1_prot_XP_005093235.2_4776%7C59.259%7C5.45e-79%2CdNK%7CPF01712.19%7C6.7e-57%2CAAA_18%7CPF13238.6%7C9.1e-07%2CAAA_18%7CPF13238.6%7C1.3e%2B03%2CAAA_33%7CPF13671.6%7C1.9e-05%2CAAA_17%7CPF13207.6%7C0.027%2CAAA_17%7CPF13207.6%7C1e%2B03%2CAAA_28%7CPF13521.6%7C0.0071%2CAAA_28%7CPF13521.6%7C7.5e%2B02%2CG-alpha%7CPF00503.20%7C0.0033%2CThymidylate_kin%7CPF02223.17%7C58%2CThymidylate_kin%7CPF02223.17%7C0.56%2CTsaE%7CPF02367.17%7C0.073%2CKAP_NTPase%7CPF07693.14%7C0.26%2CKAP_NTPase%7CPF07693.14%7C5.4e%2B02%2CAAA_16%7CPF13191.6%7C0.095%2CNACHT%7CPF05729.12%7C0.16%2CABC_tran%7CPF00005.27%7C0.085%2CCoaE%7CPF01121.20%7C0.13%2CNB-ARC%7CPF00931.22%7C0.14%2CMCM%7CPF00493.23%7C0.13%2CAAA_22%7CPF13401.6%7C0.29%2CAAA_22%7CPF13401.6%7C2.4e%2B03%2CHerpes_TK%7CPF00693.18%7C0.36%2CHerpes_TK%7CPF00693.18%7C8.4e%2B02%2CZeta_toxin%7CPF06414.12%7C0.48%2CZeta_toxin%7CPF06414.12%7C8.8e%2B02%2CAAA_23%7CPF13476.6%7C0.19
LSTA.7056.1	transdecoder	mRNA	1	1175	.	+	.	ID=LSTA.7056.1.p1;Parent=GENE.LSTA.7056.1~~LSTA.7056.1.p1;Name=ORF%20type%3Acomplete%20len%3A273%20%28%2B%29%2Cscore%3D50.93%2Clcl%7CNW_004797329.1_prot_XP_005093235.2_4776%7C59.259%7C5.45e-79%2CdNK%7CPF01712.19%7C6.7e-57%2CAAA_18%7CPF13238.6%7C9.1e-07%2CAAA_18%7CPF13238.6%7C1.3e%2B03%2CAAA_33%7CPF13671.6%7C1.9e-05%2CAAA_17%7CPF13207.6%7C0.027%2CAAA_17%7CPF13207.6%7C1e%2B03%2CAAA_28%7CPF13521.6%7C0.0071%2CAAA_28%7CPF13521.6%7C7.5e%2B02%2CG-alpha%7CPF00503.20%7C0.0033%2CThymidylate_kin%7CPF02223.17%7C58%2CThymidylate_kin%7CPF02223.17%7C0.56%2CTsaE%7CPF02367.17%7C0.073%2CKAP_NTPase%7CPF07693.14%7C0.26%2CKAP_NTPase%7CPF07693.14%7C5.4e%2B02%2CAAA_16%7CPF13191.6%7C0.095%2CNACHT%7CPF05729.12%7C0.16%2CABC_tran%7CPF00005.27%7C0.085%2CCoaE%7CPF01121.20%7C0.13%2CNB-ARC%7CPF00931.22%7C0.14%2CMCM%7CPF00493.23%7C0.13%2CAAA_22%7CPF13401.6%7C0.29%2CAAA_22%7CPF13401.6%7C2.4e%2B03%2CHerpes_TK%7CPF00693.18%7C0.36%2CHerpes_TK%7CPF00693.18%7C8.4e%2B02%2CZeta_toxin%7CPF06414.12%7C0.48%2CZeta_toxin%7CPF06414.12%7C8.8e%2B02%2CAAA_23%7CPF13476.6%7C0.19
LSTA.7056.1	transdecoder	five_prime_UTR	1	293	.	+	.	ID=LSTA.7056.1.p1.utr5p1;Parent=LSTA.7056.1.p1
LSTA.7056.1	transdecoder	exon	1	1175	.	+	.	ID=LSTA.7056.1.p1.exon1;Parent=LSTA.7056.1.p1
LSTA.7056.1	transdecoder	CDS	294	1112	.	+	0	ID=cds.LSTA.7056.1.p1;Parent=LSTA.7056.1.p1
LSTA.7056.1	transdecoder	three_prime_UTR	1113	1175	.	+	.	ID=LSTA.7056.1.p1.utr3p1;Parent=LSTA.7056.1.p1
LSTA.7056.2	transdecoder	gene	1	1011	.	+	.	ID=GENE.LSTA.7056.2~~LSTA.7056.2.p1;Name=ORF%20type%3Acomplete%20len%3A265%20%28%2B%29%2Cscore%3D52.38%2Clcl%7CNW_004797329.1_prot_XP_005093235.2_4776%7C59.259%7C3.80e-79%2CdNK%7CPF01712.19%7C6.1e-57%2CAAA_18%7CPF13238.6%7C8.4e-07%2CAAA_18%7CPF13238.6%7C1.9e%2B03%2CAAA_33%7CPF13671.6%7C1.7e-05%2CAAA_17%7CPF13207.6%7C0.025%2CAAA_17%7CPF13207.6%7C1.4e%2B03%2CAAA_28%7CPF13521.6%7C0.007%2CAAA_28%7CPF13521.6%7C8e%2B02%2CG-alpha%7CPF00503.20%7C0.003%2CThymidylate_kin%7CPF02223.17%7C56%2CThymidylate_kin%7CPF02223.17%7C0.54%2CTsaE%7CPF02367.17%7C0.07%2CKAP_NTPase%7CPF07693.14%7C0.27%2CKAP_NTPase%7CPF07693.14%7C5.4e%2B02%2CAAA_16%7CPF13191.6%7C0.09%2CABC_tran%7CPF00005.27%7C0.11%2CNACHT%7CPF05729.12%7C0.15%2CCoaE%7CPF01121.20%7C0.12%2CNB-ARC%7CPF00931.22%7C0.13%2CAAA_22%7CPF13401.6%7C0.22%2CAAA_22%7CPF13401.6%7C2.2e%2B03%2CHerpes_TK%7CPF00693.18%7C0.37%2CHerpes_TK%7CPF00693.18%7C7.9e%2B02%2CZeta_toxin%7CPF06414.12%7C0.46%2CZeta_toxin%7CPF06414.12%7C8.2e%2B02%2CAAA_23%7CPF13476.6%7C0.18%2CMCM%7CPF00493.23%7C0.2
LSTA.7056.2	transdecoder	mRNA	1	1011	.	+	.	ID=LSTA.7056.2.p1;Parent=GENE.LSTA.7056.2~~LSTA.7056.2.p1;Name=ORF%20type%3Acomplete%20len%3A265%20%28%2B%29%2Cscore%3D52.38%2Clcl%7CNW_004797329.1_prot_XP_005093235.2_4776%7C59.259%7C3.80e-79%2CdNK%7CPF01712.19%7C6.1e-57%2CAAA_18%7CPF13238.6%7C8.4e-07%2CAAA_18%7CPF13238.6%7C1.9e%2B03%2CAAA_33%7CPF13671.6%7C1.7e-05%2CAAA_17%7CPF13207.6%7C0.025%2CAAA_17%7CPF13207.6%7C1.4e%2B03%2CAAA_28%7CPF13521.6%7C0.007%2CAAA_28%7CPF13521.6%7C8e%2B02%2CG-alpha%7CPF00503.20%7C0.003%2CThymidylate_kin%7CPF02223.17%7C56%2CThymidylate_kin%7CPF02223.17%7C0.54%2CTsaE%7CPF02367.17%7C0.07%2CKAP_NTPase%7CPF07693.14%7C0.27%2CKAP_NTPase%7CPF07693.14%7C5.4e%2B02%2CAAA_16%7CPF13191.6%7C0.09%2CABC_tran%7CPF00005.27%7C0.11%2CNACHT%7CPF05729.12%7C0.15%2CCoaE%7CPF01121.20%7C0.12%2CNB-ARC%7CPF00931.22%7C0.13%2CAAA_22%7CPF13401.6%7C0.22%2CAAA_22%7CPF13401.6%7C2.2e%2B03%2CHerpes_TK%7CPF00693.18%7C0.37%2CHerpes_TK%7CPF00693.18%7C7.9e%2B02%2CZeta_toxin%7CPF06414.12%7C0.46%2CZeta_toxin%7CPF06414.12%7C8.2e%2B02%2CAAA_23%7CPF13476.6%7C0.18%2CMCM%7CPF00493.23%7C0.2
LSTA.7056.2	transdecoder	five_prime_UTR	1	153	.	+	.	ID=LSTA.7056.2.p1.utr5p1;Parent=LSTA.7056.2.p1
LSTA.7056.2	transdecoder	exon	1	1011	.	+	.	ID=LSTA.7056.2.p1.exon1;Parent=LSTA.7056.2.p1
LSTA.7056.2	transdecoder	CDS	154	948	.	+	0	ID=cds.LSTA.7056.2.p1;Parent=LSTA.7056.2.p1
LSTA.7056.2	transdecoder	three_prime_UTR	949	1011	.	+	.	ID=LSTA.7056.2.p1.utr3p1;Parent=LSTA.7056.2.p1
LSTA.7056.3	transdecoder	gene	1	1179	.	+	.	ID=GENE.LSTA.7056.3~~LSTA.7056.3.p1;Name=ORF%20type%3Acomplete%20len%3A273%20%28%2B%29%2Cscore%3D50.93%2Clcl%7CNW_004797329.1_prot_XP_005093235.2_4776%7C59.259%7C5.45e-79%2CdNK%7CPF01712.19%7C6.7e-57%2CAAA_18%7CPF13238.6%7C9.1e-07%2CAAA_18%7CPF13238.6%7C1.3e%2B03%2CAAA_33%7CPF13671.6%7C1.9e-05%2CAAA_17%7CPF13207.6%7C0.027%2CAAA_17%7CPF13207.6%7C1e%2B03%2CAAA_28%7CPF13521.6%7C0.0071%2CAAA_28%7CPF13521.6%7C7.5e%2B02%2CG-alpha%7CPF00503.20%7C0.0033%2CThymidylate_kin%7CPF02223.17%7C58%2CThymidylate_kin%7CPF02223.17%7C0.56%2CTsaE%7CPF02367.17%7C0.073%2CKAP_NTPase%7CPF07693.14%7C0.26%2CKAP_NTPase%7CPF07693.14%7C5.4e%2B02%2CAAA_16%7CPF13191.6%7C0.095%2CNACHT%7CPF05729.12%7C0.16%2CABC_tran%7CPF00005.27%7C0.085%2CCoaE%7CPF01121.20%7C0.13%2CNB-ARC%7CPF00931.22%7C0.14%2CMCM%7CPF00493.23%7C0.13%2CAAA_22%7CPF13401.6%7C0.29%2CAAA_22%7CPF13401.6%7C2.4e%2B03%2CHerpes_TK%7CPF00693.18%7C0.36%2CHerpes_TK%7CPF00693.18%7C8.4e%2B02%2CZeta_toxin%7CPF06414.12%7C0.48%2CZeta_toxin%7CPF06414.12%7C8.8e%2B02%2CAAA_23%7CPF13476.6%7C0.19
LSTA.7056.3	transdecoder	mRNA	1	1179	.	+	.	ID=LSTA.7056.3.p1;Parent=GENE.LSTA.7056.3~~LSTA.7056.3.p1;Name=ORF%20type%3Acomplete%20len%3A273%20%28%2B%29%2Cscore%3D50.93%2Clcl%7CNW_004797329.1_prot_XP_005093235.2_4776%7C59.259%7C5.45e-79%2CdNK%7CPF01712.19%7C6.7e-57%2CAAA_18%7CPF13238.6%7C9.1e-07%2CAAA_18%7CPF13238.6%7C1.3e%2B03%2CAAA_33%7CPF13671.6%7C1.9e-05%2CAAA_17%7CPF13207.6%7C0.027%2CAAA_17%7CPF13207.6%7C1e%2B03%2CAAA_28%7CPF13521.6%7C0.0071%2CAAA_28%7CPF13521.6%7C7.5e%2B02%2CG-alpha%7CPF00503.20%7C0.0033%2CThymidylate_kin%7CPF02223.17%7C58%2CThymidylate_kin%7CPF02223.17%7C0.56%2CTsaE%7CPF02367.17%7C0.073%2CKAP_NTPase%7CPF07693.14%7C0.26%2CKAP_NTPase%7CPF07693.14%7C5.4e%2B02%2CAAA_16%7CPF13191.6%7C0.095%2CNACHT%7CPF05729.12%7C0.16%2CABC_tran%7CPF00005.27%7C0.085%2CCoaE%7CPF01121.20%7C0.13%2CNB-ARC%7CPF00931.22%7C0.14%2CMCM%7CPF00493.23%7C0.13%2CAAA_22%7CPF13401.6%7C0.29%2CAAA_22%7CPF13401.6%7C2.4e%2B03%2CHerpes_TK%7CPF00693.18%7C0.36%2CHerpes_TK%7CPF00693.18%7C8.4e%2B02%2CZeta_toxin%7CPF06414.12%7C0.48%2CZeta_toxin%7CPF06414.12%7C8.8e%2B02%2CAAA_23%7CPF13476.6%7C0.19
LSTA.7056.3	transdecoder	five_prime_UTR	1	217	.	+	.	ID=LSTA.7056.3.p1.utr5p1;Parent=LSTA.7056.3.p1
LSTA.7056.3	transdecoder	exon	1	1179	.	+	.	ID=LSTA.7056.3.p1.exon1;Parent=LSTA.7056.3.p1
LSTA.7056.3	transdecoder	CDS	218	1036	.	+	0	ID=cds.LSTA.7056.3.p1;Parent=LSTA.7056.3.p1
LSTA.7056.3	transdecoder	three_prime_UTR	1037	1179	.	+	.	ID=LSTA.7056.3.p1.utr3p1;Parent=LSTA.7056.3.p1
LSTA.7058.1	transdecoder	gene	1	1181	.	+	.	ID=GENE.LSTA.7058.1~~LSTA.7058.1.p1;Name=ORF%20type%3A5prime_partial%20len%3A202%20%28%2B%29%2Cscore%3D29.58%2Clcl%7CNW_004797578.1_prot_XP_005102066.1_14828%7C54.144%7C2.07e-61%2CRsm22%7CPF09243.10%7C5.3e-27%2CSpike_torovirin%7CPF17072.5%7C0.31%2CSpike_torovirin%7CPF17072.5%7C2.6e%2B02
LSTA.7058.1	transdecoder	mRNA	1	1181	.	+	.	ID=LSTA.7058.1.p1;Parent=GENE.LSTA.7058.1~~LSTA.7058.1.p1;Name=ORF%20type%3A5prime_partial%20len%3A202%20%28%2B%29%2Cscore%3D29.58%2Clcl%7CNW_004797578.1_prot_XP_005102066.1_14828%7C54.144%7C2.07e-61%2CRsm22%7CPF09243.10%7C5.3e-27%2CSpike_torovirin%7CPF17072.5%7C0.31%2CSpike_torovirin%7CPF17072.5%7C2.6e%2B02
LSTA.7058.1	transdecoder	exon	1	1181	.	+	.	ID=LSTA.7058.1.p1.exon1;Parent=LSTA.7058.1.p1
LSTA.7058.1	transdecoder	CDS	1	606	.	+	0	ID=cds.LSTA.7058.1.p1;Parent=LSTA.7058.1.p1
LSTA.7058.1	transdecoder	three_prime_UTR	607	1181	.	+	.	ID=LSTA.7058.1.p1.utr3p1;Parent=LSTA.7058.1.p1
LSTA.706.1	transdecoder	gene	1	1592	.	+	.	ID=GENE.LSTA.706.1~~LSTA.706.1.p1;Name=ORF%20type%3A5prime_partial%20len%3A213%20%28%2B%29%2Cscore%3D63.12%2Clcl%7CNW_013426100.1_prot_XP_013088650.1_24971%7C81.463%7C2.16e-121%2CMnd1%7CPF03962.15%7C6.4e-29%2CMnd1%7CPF03962.15%7C1.2e%2B04%2CMnd1%7CPF03962.15%7C1.4e%2B04%2CLZ3wCH%7CPF18517.1%7C1.9e-20%2CPenicillinase_R%7CPF03965.16%7C0.0038%2CFUR%7CPF01475.19%7C0.1%2CFUR%7CPF01475.19%7C3.6e%2B03%2CFUR%7CPF01475.19%7C2.8e%2B03%2CPhi-29_GP16_7%7CPF06720.11%7C0.19%2COrfB_IS605%7CPF01385.19%7C5.3e%2B03%2COrfB_IS605%7CPF01385.19%7C0.45%2CALMS_motif%7CPF15309.6%7C3.5e%2B03%2CALMS_motif%7CPF15309.6%7C0.21%2CMAT1%7CPF06391.13%7C6.7e%2B03%2CMAT1%7CPF06391.13%7C0.29%2CDUF2207%7CPF09972.9%7C8.6
LSTA.706.1	transdecoder	mRNA	1	1592	.	+	.	ID=LSTA.706.1.p1;Parent=GENE.LSTA.706.1~~LSTA.706.1.p1;Name=ORF%20type%3A5prime_partial%20len%3A213%20%28%2B%29%2Cscore%3D63.12%2Clcl%7CNW_013426100.1_prot_XP_013088650.1_24971%7C81.463%7C2.16e-121%2CMnd1%7CPF03962.15%7C6.4e-29%2CMnd1%7CPF03962.15%7C1.2e%2B04%2CMnd1%7CPF03962.15%7C1.4e%2B04%2CLZ3wCH%7CPF18517.1%7C1.9e-20%2CPenicillinase_R%7CPF03965.16%7C0.0038%2CFUR%7CPF01475.19%7C0.1%2CFUR%7CPF01475.19%7C3.6e%2B03%2CFUR%7CPF01475.19%7C2.8e%2B03%2CPhi-29_GP16_7%7CPF06720.11%7C0.19%2COrfB_IS605%7CPF01385.19%7C5.3e%2B03%2COrfB_IS605%7CPF01385.19%7C0.45%2CALMS_motif%7CPF15309.6%7C3.5e%2B03%2CALMS_motif%7CPF15309.6%7C0.21%2CMAT1%7CPF06391.13%7C6.7e%2B03%2CMAT1%7CPF06391.13%7C0.29%2CDUF2207%7CPF09972.9%7C8.6
LSTA.706.1	transdecoder	exon	1	1592	.	+	.	ID=LSTA.706.1.p1.exon1;Parent=LSTA.706.1.p1
LSTA.706.1	transdecoder	CDS	3	641	.	+	0	ID=cds.LSTA.706.1.p1;Parent=LSTA.706.1.p1
LSTA.706.1	transdecoder	three_prime_UTR	642	1592	.	+	.	ID=LSTA.706.1.p1.utr3p1;Parent=LSTA.706.1.p1
LSTA.706.2	transdecoder	gene	1	2036	.	+	.	ID=GENE.LSTA.706.2~~LSTA.706.2.p1;Name=ORF%20type%3Acomplete%20len%3A206%20%28%2B%29%2Cscore%3D60.22%2Clcl%7CNW_013426100.1_prot_XP_013088650.1_24971%7C81.951%7C3.34e-122%2CMnd1%7CPF03962.15%7C6e-29%2CMnd1%7CPF03962.15%7C1.1e%2B04%2CMnd1%7CPF03962.15%7C1.3e%2B04%2CLZ3wCH%7CPF18517.1%7C1.8e-20%2CPenicillinase_R%7CPF03965.16%7C0.0035%2CFUR%7CPF01475.19%7C0.1%2CFUR%7CPF01475.19%7C4.4e%2B03%2CFUR%7CPF01475.19%7C3.3e%2B03%2CPhi-29_GP16_7%7CPF06720.11%7C0.19%2CMAT1%7CPF06391.13%7C7.4e%2B03%2CMAT1%7CPF06391.13%7C0.26%2CALMS_motif%7CPF15309.6%7C7.8e%2B03%2CALMS_motif%7CPF15309.6%7C0.19%2CDUF2207%7CPF09972.9%7C7.9
LSTA.706.2	transdecoder	mRNA	1	2036	.	+	.	ID=LSTA.706.2.p1;Parent=GENE.LSTA.706.2~~LSTA.706.2.p1;Name=ORF%20type%3Acomplete%20len%3A206%20%28%2B%29%2Cscore%3D60.22%2Clcl%7CNW_013426100.1_prot_XP_013088650.1_24971%7C81.951%7C3.34e-122%2CMnd1%7CPF03962.15%7C6e-29%2CMnd1%7CPF03962.15%7C1.1e%2B04%2CMnd1%7CPF03962.15%7C1.3e%2B04%2CLZ3wCH%7CPF18517.1%7C1.8e-20%2CPenicillinase_R%7CPF03965.16%7C0.0035%2CFUR%7CPF01475.19%7C0.1%2CFUR%7CPF01475.19%7C4.4e%2B03%2CFUR%7CPF01475.19%7C3.3e%2B03%2CPhi-29_GP16_7%7CPF06720.11%7C0.19%2CMAT1%7CPF06391.13%7C7.4e%2B03%2CMAT1%7CPF06391.13%7C0.26%2CALMS_motif%7CPF15309.6%7C7.8e%2B03%2CALMS_motif%7CPF15309.6%7C0.19%2CDUF2207%7CPF09972.9%7C7.9
LSTA.706.2	transdecoder	five_prime_UTR	1	467	.	+	.	ID=LSTA.706.2.p1.utr5p1;Parent=LSTA.706.2.p1
LSTA.706.2	transdecoder	exon	1	2036	.	+	.	ID=LSTA.706.2.p1.exon1;Parent=LSTA.706.2.p1
LSTA.706.2	transdecoder	CDS	468	1085	.	+	0	ID=cds.LSTA.706.2.p1;Parent=LSTA.706.2.p1
LSTA.706.2	transdecoder	three_prime_UTR	1086	2036	.	+	.	ID=LSTA.706.2.p1.utr3p1;Parent=LSTA.706.2.p1
LSTA.706.3	transdecoder	gene	1	1882	.	+	.	ID=GENE.LSTA.706.3~~LSTA.706.3.p1;Name=ORF%20type%3Acomplete%20len%3A206%20%28%2B%29%2Cscore%3D60.22%2Clcl%7CNW_013426100.1_prot_XP_013088650.1_24971%7C81.951%7C3.34e-122%2CMnd1%7CPF03962.15%7C6e-29%2CMnd1%7CPF03962.15%7C1.1e%2B04%2CMnd1%7CPF03962.15%7C1.3e%2B04%2CLZ3wCH%7CPF18517.1%7C1.8e-20%2CPenicillinase_R%7CPF03965.16%7C0.0035%2CFUR%7CPF01475.19%7C0.1%2CFUR%7CPF01475.19%7C4.4e%2B03%2CFUR%7CPF01475.19%7C3.3e%2B03%2CPhi-29_GP16_7%7CPF06720.11%7C0.19%2CMAT1%7CPF06391.13%7C7.4e%2B03%2CMAT1%7CPF06391.13%7C0.26%2CALMS_motif%7CPF15309.6%7C7.8e%2B03%2CALMS_motif%7CPF15309.6%7C0.19%2CDUF2207%7CPF09972.9%7C7.9
LSTA.706.3	transdecoder	mRNA	1	1882	.	+	.	ID=LSTA.706.3.p1;Parent=GENE.LSTA.706.3~~LSTA.706.3.p1;Name=ORF%20type%3Acomplete%20len%3A206%20%28%2B%29%2Cscore%3D60.22%2Clcl%7CNW_013426100.1_prot_XP_013088650.1_24971%7C81.951%7C3.34e-122%2CMnd1%7CPF03962.15%7C6e-29%2CMnd1%7CPF03962.15%7C1.1e%2B04%2CMnd1%7CPF03962.15%7C1.3e%2B04%2CLZ3wCH%7CPF18517.1%7C1.8e-20%2CPenicillinase_R%7CPF03965.16%7C0.0035%2CFUR%7CPF01475.19%7C0.1%2CFUR%7CPF01475.19%7C4.4e%2B03%2CFUR%7CPF01475.19%7C3.3e%2B03%2CPhi-29_GP16_7%7CPF06720.11%7C0.19%2CMAT1%7CPF06391.13%7C7.4e%2B03%2CMAT1%7CPF06391.13%7C0.26%2CALMS_motif%7CPF15309.6%7C7.8e%2B03%2CALMS_motif%7CPF15309.6%7C0.19%2CDUF2207%7CPF09972.9%7C7.9
LSTA.706.3	transdecoder	five_prime_UTR	1	313	.	+	.	ID=LSTA.706.3.p1.utr5p1;Parent=LSTA.706.3.p1
LSTA.706.3	transdecoder	exon	1	1882	.	+	.	ID=LSTA.706.3.p1.exon1;Parent=LSTA.706.3.p1
LSTA.706.3	transdecoder	CDS	314	931	.	+	0	ID=cds.LSTA.706.3.p1;Parent=LSTA.706.3.p1
LSTA.706.3	transdecoder	three_prime_UTR	932	1882	.	+	.	ID=LSTA.706.3.p1.utr3p1;Parent=LSTA.706.3.p1
LSTA.706.4	transdecoder	gene	1	2278	.	+	.	ID=GENE.LSTA.706.4~~LSTA.706.4.p1;Name=ORF%20type%3Acomplete%20len%3A191%20%28%2B%29%2Cscore%3D55.09%2Clcl%7CNW_013426100.1_prot_XP_013088650.1_24971%7C81.579%7C4.53e-112%2CMnd1%7CPF03962.15%7C5.2e-29%2CMnd1%7CPF03962.15%7C8.6e%2B03%2CMnd1%7CPF03962.15%7C1.1e%2B04%2CLZ3wCH%7CPF18517.1%7C1.6e-20%2CPenicillinase_R%7CPF03965.16%7C0.004%2CTrmB%7CPF01978.19%7C0.21%2CTrmB%7CPF01978.19%7C3e%2B03%2CALMS_motif%7CPF15309.6%7C0.16%2CPhi-29_GP16_7%7CPF06720.11%7C0.19%2CMAT1%7CPF06391.13%7C0.22%2CDUF2207%7CPF09972.9%7C6.6
LSTA.706.4	transdecoder	mRNA	1	2278	.	+	.	ID=LSTA.706.4.p1;Parent=GENE.LSTA.706.4~~LSTA.706.4.p1;Name=ORF%20type%3Acomplete%20len%3A191%20%28%2B%29%2Cscore%3D55.09%2Clcl%7CNW_013426100.1_prot_XP_013088650.1_24971%7C81.579%7C4.53e-112%2CMnd1%7CPF03962.15%7C5.2e-29%2CMnd1%7CPF03962.15%7C8.6e%2B03%2CMnd1%7CPF03962.15%7C1.1e%2B04%2CLZ3wCH%7CPF18517.1%7C1.6e-20%2CPenicillinase_R%7CPF03965.16%7C0.004%2CTrmB%7CPF01978.19%7C0.21%2CTrmB%7CPF01978.19%7C3e%2B03%2CALMS_motif%7CPF15309.6%7C0.16%2CPhi-29_GP16_7%7CPF06720.11%7C0.19%2CMAT1%7CPF06391.13%7C0.22%2CDUF2207%7CPF09972.9%7C6.6
LSTA.706.4	transdecoder	five_prime_UTR	1	754	.	+	.	ID=LSTA.706.4.p1.utr5p1;Parent=LSTA.706.4.p1
LSTA.706.4	transdecoder	exon	1	2278	.	+	.	ID=LSTA.706.4.p1.exon1;Parent=LSTA.706.4.p1
LSTA.706.4	transdecoder	CDS	755	1327	.	+	0	ID=cds.LSTA.706.4.p1;Parent=LSTA.706.4.p1
LSTA.706.4	transdecoder	three_prime_UTR	1328	2278	.	+	.	ID=LSTA.706.4.p1.utr3p1;Parent=LSTA.706.4.p1
LSTA.706.5	transdecoder	gene	1	1853	.	+	.	ID=GENE.LSTA.706.5~~LSTA.706.5.p1;Name=ORF%20type%3Acomplete%20len%3A225%20%28%2B%29%2Cscore%3D56.44%2Clcl%7CNW_013426100.1_prot_XP_013088650.1_24971%7C81.951%7C6.88e-122%2CMnd1%7CPF03962.15%7C7.1e-29%2CMnd1%7CPF03962.15%7C1.3e%2B04%2CMnd1%7CPF03962.15%7C1.5e%2B04%2CLZ3wCH%7CPF18517.1%7C2.1e-20%2CPenicillinase_R%7CPF03965.16%7C0.0043%2CFUR%7CPF01475.19%7C0.12%2CFUR%7CPF01475.19%7C1.4e%2B03%2CPhi-29_GP16_7%7CPF06720.11%7C0.23%2COrfB_IS605%7CPF01385.19%7C2.6e%2B03%2COrfB_IS605%7CPF01385.19%7C5.1e%2B03%2COrfB_IS605%7CPF01385.19%7C0.48%2CMAT1%7CPF06391.13%7C6.2e%2B03%2CMAT1%7CPF06391.13%7C0.33%2CALMS_motif%7CPF15309.6%7C5.7e%2B03%2CALMS_motif%7CPF15309.6%7C0.24%2CDUF2207%7CPF09972.9%7C7
LSTA.706.5	transdecoder	mRNA	1	1853	.	+	.	ID=LSTA.706.5.p1;Parent=GENE.LSTA.706.5~~LSTA.706.5.p1;Name=ORF%20type%3Acomplete%20len%3A225%20%28%2B%29%2Cscore%3D56.44%2Clcl%7CNW_013426100.1_prot_XP_013088650.1_24971%7C81.951%7C6.88e-122%2CMnd1%7CPF03962.15%7C7.1e-29%2CMnd1%7CPF03962.15%7C1.3e%2B04%2CMnd1%7CPF03962.15%7C1.5e%2B04%2CLZ3wCH%7CPF18517.1%7C2.1e-20%2CPenicillinase_R%7CPF03965.16%7C0.0043%2CFUR%7CPF01475.19%7C0.12%2CFUR%7CPF01475.19%7C1.4e%2B03%2CPhi-29_GP16_7%7CPF06720.11%7C0.23%2COrfB_IS605%7CPF01385.19%7C2.6e%2B03%2COrfB_IS605%7CPF01385.19%7C5.1e%2B03%2COrfB_IS605%7CPF01385.19%7C0.48%2CMAT1%7CPF06391.13%7C6.2e%2B03%2CMAT1%7CPF06391.13%7C0.33%2CALMS_motif%7CPF15309.6%7C5.7e%2B03%2CALMS_motif%7CPF15309.6%7C0.24%2CDUF2207%7CPF09972.9%7C7
LSTA.706.5	transdecoder	five_prime_UTR	1	227	.	+	.	ID=LSTA.706.5.p1.utr5p1;Parent=LSTA.706.5.p1
LSTA.706.5	transdecoder	exon	1	1853	.	+	.	ID=LSTA.706.5.p1.exon1;Parent=LSTA.706.5.p1
LSTA.706.5	transdecoder	CDS	228	902	.	+	0	ID=cds.LSTA.706.5.p1;Parent=LSTA.706.5.p1
LSTA.706.5	transdecoder	three_prime_UTR	903	1853	.	+	.	ID=LSTA.706.5.p1.utr3p1;Parent=LSTA.706.5.p1
LSTA.706.6	transdecoder	gene	1	1775	.	+	.	ID=GENE.LSTA.706.6~~LSTA.706.6.p1;Name=ORF%20type%3Acomplete%20len%3A162%20%28%2B%29%2Cscore%3D49.82%2Clcl%7CNW_013426100.1_prot_XP_013088650.1_24971%7C79.503%7C1.41e-90%2CLZ3wCH%7CPF18517.1%7C9.6e%2B03%2CLZ3wCH%7CPF18517.1%7C1.1e-20%2CMnd1%7CPF03962.15%7C1.4e-13%2CMnd1%7CPF03962.15%7C8.1e%2B03%2CMnd1%7CPF03962.15%7C6e%2B03%2CALMS_motif%7CPF15309.6%7C0.1%2CMAT1%7CPF06391.13%7C0.14%2CPhi-29_GP16_7%7CPF06720.11%7C1.9e%2B03%2CPhi-29_GP16_7%7CPF06720.11%7C0.13%2COrfB_IS605%7CPF01385.19%7C1.5e%2B03%2COrfB_IS605%7CPF01385.19%7C0.25%2CDUF2207%7CPF09972.9%7C4.2%2CDUF3552%7CPF12072.8%7C4.9
LSTA.706.6	transdecoder	mRNA	1	1775	.	+	.	ID=LSTA.706.6.p1;Parent=GENE.LSTA.706.6~~LSTA.706.6.p1;Name=ORF%20type%3Acomplete%20len%3A162%20%28%2B%29%2Cscore%3D49.82%2Clcl%7CNW_013426100.1_prot_XP_013088650.1_24971%7C79.503%7C1.41e-90%2CLZ3wCH%7CPF18517.1%7C9.6e%2B03%2CLZ3wCH%7CPF18517.1%7C1.1e-20%2CMnd1%7CPF03962.15%7C1.4e-13%2CMnd1%7CPF03962.15%7C8.1e%2B03%2CMnd1%7CPF03962.15%7C6e%2B03%2CALMS_motif%7CPF15309.6%7C0.1%2CMAT1%7CPF06391.13%7C0.14%2CPhi-29_GP16_7%7CPF06720.11%7C1.9e%2B03%2CPhi-29_GP16_7%7CPF06720.11%7C0.13%2COrfB_IS605%7CPF01385.19%7C1.5e%2B03%2COrfB_IS605%7CPF01385.19%7C0.25%2CDUF2207%7CPF09972.9%7C4.2%2CDUF3552%7CPF12072.8%7C4.9
LSTA.706.6	transdecoder	five_prime_UTR	1	338	.	+	.	ID=LSTA.706.6.p1.utr5p1;Parent=LSTA.706.6.p1
LSTA.706.6	transdecoder	exon	1	1775	.	+	.	ID=LSTA.706.6.p1.exon1;Parent=LSTA.706.6.p1
LSTA.706.6	transdecoder	CDS	339	824	.	+	0	ID=cds.LSTA.706.6.p1;Parent=LSTA.706.6.p1
LSTA.706.6	transdecoder	three_prime_UTR	825	1775	.	+	.	ID=LSTA.706.6.p1.utr3p1;Parent=LSTA.706.6.p1
LSTA.706.7	transdecoder	gene	1	1615	.	+	.	ID=GENE.LSTA.706.7~~LSTA.706.7.p1;Name=ORF%20type%3Acomplete%20len%3A214%20%28%2B%29%2Cscore%3D59.32%2Clcl%7CNW_013426100.1_prot_XP_013088650.1_24971%7C81.863%7C2.93e-121%2CMnd1%7CPF03962.15%7C6.5e-29%2CMnd1%7CPF03962.15%7C1.2e%2B04%2CMnd1%7CPF03962.15%7C1.4e%2B04%2CLZ3wCH%7CPF18517.1%7C1.9e-20%2CPenicillinase_R%7CPF03965.16%7C0.0039%2CFUR%7CPF01475.19%7C0.11%2CFUR%7CPF01475.19%7C3.6e%2B03%2CFUR%7CPF01475.19%7C2.8e%2B03%2CPhi-29_GP16_7%7CPF06720.11%7C0.19%2CALMS_motif%7CPF15309.6%7C5.7e%2B02%2CALMS_motif%7CPF15309.6%7C0.21%2CMAT1%7CPF06391.13%7C3.3e%2B03%2CMAT1%7CPF06391.13%7C0.29%2CDUF2207%7CPF09972.9%7C8.7
LSTA.706.7	transdecoder	mRNA	1	1615	.	+	.	ID=LSTA.706.7.p1;Parent=GENE.LSTA.706.7~~LSTA.706.7.p1;Name=ORF%20type%3Acomplete%20len%3A214%20%28%2B%29%2Cscore%3D59.32%2Clcl%7CNW_013426100.1_prot_XP_013088650.1_24971%7C81.863%7C2.93e-121%2CMnd1%7CPF03962.15%7C6.5e-29%2CMnd1%7CPF03962.15%7C1.2e%2B04%2CMnd1%7CPF03962.15%7C1.4e%2B04%2CLZ3wCH%7CPF18517.1%7C1.9e-20%2CPenicillinase_R%7CPF03965.16%7C0.0039%2CFUR%7CPF01475.19%7C0.11%2CFUR%7CPF01475.19%7C3.6e%2B03%2CFUR%7CPF01475.19%7C2.8e%2B03%2CPhi-29_GP16_7%7CPF06720.11%7C0.19%2CALMS_motif%7CPF15309.6%7C5.7e%2B02%2CALMS_motif%7CPF15309.6%7C0.21%2CMAT1%7CPF06391.13%7C3.3e%2B03%2CMAT1%7CPF06391.13%7C0.29%2CDUF2207%7CPF09972.9%7C8.7
LSTA.706.7	transdecoder	five_prime_UTR	1	22	.	+	.	ID=LSTA.706.7.p1.utr5p1;Parent=LSTA.706.7.p1
LSTA.706.7	transdecoder	exon	1	1615	.	+	.	ID=LSTA.706.7.p1.exon1;Parent=LSTA.706.7.p1
LSTA.706.7	transdecoder	CDS	23	664	.	+	0	ID=cds.LSTA.706.7.p1;Parent=LSTA.706.7.p1
LSTA.706.7	transdecoder	three_prime_UTR	665	1615	.	+	.	ID=LSTA.706.7.p1.utr3p1;Parent=LSTA.706.7.p1
LSTA.706.8	transdecoder	gene	1	1592	.	+	.	ID=GENE.LSTA.706.8~~LSTA.706.8.p1;Name=ORF%20type%3Acomplete%20len%3A191%20%28%2B%29%2Cscore%3D55.09%2Clcl%7CNW_013426100.1_prot_XP_013088650.1_24971%7C81.579%7C4.53e-112%2CMnd1%7CPF03962.15%7C5.2e-29%2CMnd1%7CPF03962.15%7C8.6e%2B03%2CMnd1%7CPF03962.15%7C1.1e%2B04%2CLZ3wCH%7CPF18517.1%7C1.6e-20%2CPenicillinase_R%7CPF03965.16%7C0.004%2CTrmB%7CPF01978.19%7C0.21%2CTrmB%7CPF01978.19%7C3e%2B03%2CALMS_motif%7CPF15309.6%7C0.16%2CPhi-29_GP16_7%7CPF06720.11%7C0.19%2CMAT1%7CPF06391.13%7C0.22%2CDUF2207%7CPF09972.9%7C6.6
LSTA.706.8	transdecoder	mRNA	1	1592	.	+	.	ID=LSTA.706.8.p1;Parent=GENE.LSTA.706.8~~LSTA.706.8.p1;Name=ORF%20type%3Acomplete%20len%3A191%20%28%2B%29%2Cscore%3D55.09%2Clcl%7CNW_013426100.1_prot_XP_013088650.1_24971%7C81.579%7C4.53e-112%2CMnd1%7CPF03962.15%7C5.2e-29%2CMnd1%7CPF03962.15%7C8.6e%2B03%2CMnd1%7CPF03962.15%7C1.1e%2B04%2CLZ3wCH%7CPF18517.1%7C1.6e-20%2CPenicillinase_R%7CPF03965.16%7C0.004%2CTrmB%7CPF01978.19%7C0.21%2CTrmB%7CPF01978.19%7C3e%2B03%2CALMS_motif%7CPF15309.6%7C0.16%2CPhi-29_GP16_7%7CPF06720.11%7C0.19%2CMAT1%7CPF06391.13%7C0.22%2CDUF2207%7CPF09972.9%7C6.6
LSTA.706.8	transdecoder	five_prime_UTR	1	68	.	+	.	ID=LSTA.706.8.p1.utr5p1;Parent=LSTA.706.8.p1
LSTA.706.8	transdecoder	exon	1	1592	.	+	.	ID=LSTA.706.8.p1.exon1;Parent=LSTA.706.8.p1
LSTA.706.8	transdecoder	CDS	69	641	.	+	0	ID=cds.LSTA.706.8.p1;Parent=LSTA.706.8.p1
LSTA.706.8	transdecoder	three_prime_UTR	642	1592	.	+	.	ID=LSTA.706.8.p1.utr3p1;Parent=LSTA.706.8.p1
LSTA.7060.1	transdecoder	gene	1	1342	.	+	.	ID=GENE.LSTA.7060.1~~LSTA.7060.1.p1;Name=ORF%20type%3A3prime_partial%20len%3A145%20%28%2B%29%2Cscore%3D16.81%2Clcl%7CNW_004797578.1_prot_XP_005102066.1_14828%7C64.828%7C3.07e-65%2CRsm22%7CPF09243.10%7C3e-23%2CMethyltransf_25%7CPF13649.6%7C0.0031%2CMethyltransf_23%7CPF13489.6%7C0.007%2CMethyltransf_11%7CPF08241.12%7C1.2e%2B04%2CMethyltransf_11%7CPF08241.12%7C0.18%2CAcetone_carb_G%7CPF08882.11%7C0.18
LSTA.7060.1	transdecoder	mRNA	1	1342	.	+	.	ID=LSTA.7060.1.p1;Parent=GENE.LSTA.7060.1~~LSTA.7060.1.p1;Name=ORF%20type%3A3prime_partial%20len%3A145%20%28%2B%29%2Cscore%3D16.81%2Clcl%7CNW_004797578.1_prot_XP_005102066.1_14828%7C64.828%7C3.07e-65%2CRsm22%7CPF09243.10%7C3e-23%2CMethyltransf_25%7CPF13649.6%7C0.0031%2CMethyltransf_23%7CPF13489.6%7C0.007%2CMethyltransf_11%7CPF08241.12%7C1.2e%2B04%2CMethyltransf_11%7CPF08241.12%7C0.18%2CAcetone_carb_G%7CPF08882.11%7C0.18
LSTA.7060.1	transdecoder	five_prime_UTR	1	908	.	+	.	ID=LSTA.7060.1.p1.utr5p1;Parent=LSTA.7060.1.p1
LSTA.7060.1	transdecoder	exon	1	1342	.	+	.	ID=LSTA.7060.1.p1.exon1;Parent=LSTA.7060.1.p1
LSTA.7060.1	transdecoder	CDS	909	1340	.	+	0	ID=cds.LSTA.7060.1.p1;Parent=LSTA.7060.1.p1
LSTA.7060.2	transdecoder	gene	1	919	.	+	.	ID=GENE.LSTA.7060.2~~LSTA.7060.2.p1;Name=ORF%20type%3Ainternal%20len%3A306%20%28%2B%29%2Cscore%3D42.09%2Clcl%7CNW_004797578.1_prot_XP_005102066.1_14828%7C55.160%7C1.26e-111%2CRsm22%7CPF09243.10%7C2.9e-22%2CMethyltransf_25%7CPF13649.6%7C1.8e%2B04%2CMethyltransf_25%7CPF13649.6%7C0.021%2CMethyltransf_23%7CPF13489.6%7C0.048
LSTA.7060.2	transdecoder	mRNA	1	919	.	+	.	ID=LSTA.7060.2.p1;Parent=GENE.LSTA.7060.2~~LSTA.7060.2.p1;Name=ORF%20type%3Ainternal%20len%3A306%20%28%2B%29%2Cscore%3D42.09%2Clcl%7CNW_004797578.1_prot_XP_005102066.1_14828%7C55.160%7C1.26e-111%2CRsm22%7CPF09243.10%7C2.9e-22%2CMethyltransf_25%7CPF13649.6%7C1.8e%2B04%2CMethyltransf_25%7CPF13649.6%7C0.021%2CMethyltransf_23%7CPF13489.6%7C0.048
LSTA.7060.2	transdecoder	exon	1	919	.	+	.	ID=LSTA.7060.2.p1.exon1;Parent=LSTA.7060.2.p1
LSTA.7060.2	transdecoder	CDS	3	917	.	+	0	ID=cds.LSTA.7060.2.p1;Parent=LSTA.7060.2.p1
LSTA.7061.1	transdecoder	gene	1	398	.	+	.	ID=GENE.LSTA.7061.1~~LSTA.7061.1.p1;Name=ORF%20type%3Ainternal%20len%3A133%20%28%2B%29%2Cscore%3D26.44%2CColipase_C%7CPF02740.14%7C0.041%2CWAP%7CPF00095.21%7C2.3e%2B03%2CWAP%7CPF00095.21%7C0.069%2CWAP%7CPF00095.21%7C1.1e%2B03
LSTA.7061.1	transdecoder	mRNA	1	398	.	+	.	ID=LSTA.7061.1.p1;Parent=GENE.LSTA.7061.1~~LSTA.7061.1.p1;Name=ORF%20type%3Ainternal%20len%3A133%20%28%2B%29%2Cscore%3D26.44%2CColipase_C%7CPF02740.14%7C0.041%2CWAP%7CPF00095.21%7C2.3e%2B03%2CWAP%7CPF00095.21%7C0.069%2CWAP%7CPF00095.21%7C1.1e%2B03
LSTA.7061.1	transdecoder	exon	1	398	.	+	.	ID=LSTA.7061.1.p1.exon1;Parent=LSTA.7061.1.p1
LSTA.7061.1	transdecoder	CDS	1	396	.	+	0	ID=cds.LSTA.7061.1.p1;Parent=LSTA.7061.1.p1
LSTA.7066.1	transdecoder	gene	1	2161	.	+	.	ID=GENE.LSTA.7066.1~~LSTA.7066.1.p1;Name=ORF%20type%3A5prime_partial%20len%3A213%20%28%2B%29%2Cscore%3D39.76%2Clcl%7CNW_004797544.1_prot_XP_012939597.1_13878%7C58.911%7C3.51e-86%2CNHL%7CPF01436.21%7C2.1e%2B03%2CNHL%7CPF01436.21%7C3.7%2CNHL%7CPF01436.21%7C7.3
LSTA.7066.1	transdecoder	mRNA	1	2161	.	+	.	ID=LSTA.7066.1.p1;Parent=GENE.LSTA.7066.1~~LSTA.7066.1.p1;Name=ORF%20type%3A5prime_partial%20len%3A213%20%28%2B%29%2Cscore%3D39.76%2Clcl%7CNW_004797544.1_prot_XP_012939597.1_13878%7C58.911%7C3.51e-86%2CNHL%7CPF01436.21%7C2.1e%2B03%2CNHL%7CPF01436.21%7C3.7%2CNHL%7CPF01436.21%7C7.3
LSTA.7066.1	transdecoder	exon	1	2161	.	+	.	ID=LSTA.7066.1.p1.exon1;Parent=LSTA.7066.1.p1
LSTA.7066.1	transdecoder	CDS	1	639	.	+	0	ID=cds.LSTA.7066.1.p1;Parent=LSTA.7066.1.p1
LSTA.7066.1	transdecoder	three_prime_UTR	640	2161	.	+	.	ID=LSTA.7066.1.p1.utr3p1;Parent=LSTA.7066.1.p1
LSTA.7067.1	transdecoder	gene	1	4699	.	+	.	ID=GENE.LSTA.7067.1~~LSTA.7067.1.p1;Name=ORF%20type%3Acomplete%20len%3A447%20%28%2B%29%2Cscore%3D74.41%2Clcl%7CNW_004797544.1_prot_XP_012939596.1_13875%7C80.493%7C0.0%2CDNA_pol_B%7CPF00136.21%7C3.2e-68%2Czf-C4pol%7CPF14260.6%7C1.1e-14%2CPolC_DP2%7CPF03833.13%7C0.46
LSTA.7067.1	transdecoder	mRNA	1	4699	.	+	.	ID=LSTA.7067.1.p1;Parent=GENE.LSTA.7067.1~~LSTA.7067.1.p1;Name=ORF%20type%3Acomplete%20len%3A447%20%28%2B%29%2Cscore%3D74.41%2Clcl%7CNW_004797544.1_prot_XP_012939596.1_13875%7C80.493%7C0.0%2CDNA_pol_B%7CPF00136.21%7C3.2e-68%2Czf-C4pol%7CPF14260.6%7C1.1e-14%2CPolC_DP2%7CPF03833.13%7C0.46
LSTA.7067.1	transdecoder	five_prime_UTR	1	786	.	+	.	ID=LSTA.7067.1.p1.utr5p1;Parent=LSTA.7067.1.p1
LSTA.7067.1	transdecoder	exon	1	4699	.	+	.	ID=LSTA.7067.1.p1.exon1;Parent=LSTA.7067.1.p1
LSTA.7067.1	transdecoder	CDS	787	2127	.	+	0	ID=cds.LSTA.7067.1.p1;Parent=LSTA.7067.1.p1
LSTA.7067.1	transdecoder	three_prime_UTR	2128	4699	.	+	.	ID=LSTA.7067.1.p1.utr3p1;Parent=LSTA.7067.1.p1
LSTA.7068.1	transdecoder	gene	1	1483	.	+	.	ID=GENE.LSTA.7068.1~~LSTA.7068.1.p1;Name=ORF%20type%3Acomplete%20len%3A130%20%28%2B%29%2Cscore%3D15.69%2Clcl%7CNW_021825846.1_prot_XP_029654047.1_22303%7C59.677%7C7.98e-48
LSTA.7068.1	transdecoder	mRNA	1	1483	.	+	.	ID=LSTA.7068.1.p1;Parent=GENE.LSTA.7068.1~~LSTA.7068.1.p1;Name=ORF%20type%3Acomplete%20len%3A130%20%28%2B%29%2Cscore%3D15.69%2Clcl%7CNW_021825846.1_prot_XP_029654047.1_22303%7C59.677%7C7.98e-48
LSTA.7068.1	transdecoder	five_prime_UTR	1	452	.	+	.	ID=LSTA.7068.1.p1.utr5p1;Parent=LSTA.7068.1.p1
LSTA.7068.1	transdecoder	exon	1	1483	.	+	.	ID=LSTA.7068.1.p1.exon1;Parent=LSTA.7068.1.p1
LSTA.7068.1	transdecoder	CDS	453	842	.	+	0	ID=cds.LSTA.7068.1.p1;Parent=LSTA.7068.1.p1
LSTA.7068.1	transdecoder	three_prime_UTR	843	1483	.	+	.	ID=LSTA.7068.1.p1.utr3p1;Parent=LSTA.7068.1.p1
LSTA.7069.1	transdecoder	gene	1	3711	.	+	.	ID=GENE.LSTA.7069.1~~LSTA.7069.1.p1;Name=ORF%20type%3Ainternal%20len%3A1238%20%28%2B%29%2Cscore%3D239.97%2Clcl%7CNW_018408778.1_prot_XP_021373618.1_29768%7C39.882%7C0.0%2CDNA_pol_B%7CPF00136.21%7C9.1e-20%2CDNA_pol_B_exo1%7CPF03104.19%7C2.8e-12%2CPhage_Nu1%7CPF07471.12%7C0.33
LSTA.7069.1	transdecoder	mRNA	1	3711	.	+	.	ID=LSTA.7069.1.p1;Parent=GENE.LSTA.7069.1~~LSTA.7069.1.p1;Name=ORF%20type%3Ainternal%20len%3A1238%20%28%2B%29%2Cscore%3D239.97%2Clcl%7CNW_018408778.1_prot_XP_021373618.1_29768%7C39.882%7C0.0%2CDNA_pol_B%7CPF00136.21%7C9.1e-20%2CDNA_pol_B_exo1%7CPF03104.19%7C2.8e-12%2CPhage_Nu1%7CPF07471.12%7C0.33
LSTA.7069.1	transdecoder	exon	1	3711	.	+	.	ID=LSTA.7069.1.p1.exon1;Parent=LSTA.7069.1.p1
LSTA.7069.1	transdecoder	CDS	1	3711	.	+	0	ID=cds.LSTA.7069.1.p1;Parent=LSTA.7069.1.p1
LSTA.707.1	transdecoder	gene	1	802	.	+	.	ID=GENE.LSTA.707.1~~LSTA.707.1.p1;Name=ORF%20type%3Acomplete%20len%3A161%20%28%2B%29%2Cscore%3D20.40%2Clcl%7CNW_013364885.1_prot_XP_013082164.1_19185%7C65.625%7C1.03e-77%2CDUF3935%7CPF13071.6%7C0.085
LSTA.707.1	transdecoder	mRNA	1	802	.	+	.	ID=LSTA.707.1.p1;Parent=GENE.LSTA.707.1~~LSTA.707.1.p1;Name=ORF%20type%3Acomplete%20len%3A161%20%28%2B%29%2Cscore%3D20.40%2Clcl%7CNW_013364885.1_prot_XP_013082164.1_19185%7C65.625%7C1.03e-77%2CDUF3935%7CPF13071.6%7C0.085
LSTA.707.1	transdecoder	five_prime_UTR	1	235	.	+	.	ID=LSTA.707.1.p1.utr5p1;Parent=LSTA.707.1.p1
LSTA.707.1	transdecoder	exon	1	802	.	+	.	ID=LSTA.707.1.p1.exon1;Parent=LSTA.707.1.p1
LSTA.707.1	transdecoder	CDS	236	718	.	+	0	ID=cds.LSTA.707.1.p1;Parent=LSTA.707.1.p1
LSTA.707.1	transdecoder	three_prime_UTR	719	802	.	+	.	ID=LSTA.707.1.p1.utr3p1;Parent=LSTA.707.1.p1
LSTA.707.2	transdecoder	gene	1	790	.	+	.	ID=GENE.LSTA.707.2~~LSTA.707.2.p1;Name=ORF%20type%3Acomplete%20len%3A157%20%28%2B%29%2Cscore%3D20.65%2Clcl%7CNW_013364885.1_prot_XP_013082164.1_19185%7C65.000%7C1.06e-74%2CDUF3935%7CPF13071.6%7C0.075%2CPkinase_fungal%7CPF17667.1%7C0.14
LSTA.707.2	transdecoder	mRNA	1	790	.	+	.	ID=LSTA.707.2.p1;Parent=GENE.LSTA.707.2~~LSTA.707.2.p1;Name=ORF%20type%3Acomplete%20len%3A157%20%28%2B%29%2Cscore%3D20.65%2Clcl%7CNW_013364885.1_prot_XP_013082164.1_19185%7C65.000%7C1.06e-74%2CDUF3935%7CPF13071.6%7C0.075%2CPkinase_fungal%7CPF17667.1%7C0.14
LSTA.707.2	transdecoder	five_prime_UTR	1	235	.	+	.	ID=LSTA.707.2.p1.utr5p1;Parent=LSTA.707.2.p1
LSTA.707.2	transdecoder	exon	1	790	.	+	.	ID=LSTA.707.2.p1.exon1;Parent=LSTA.707.2.p1
LSTA.707.2	transdecoder	CDS	236	706	.	+	0	ID=cds.LSTA.707.2.p1;Parent=LSTA.707.2.p1
LSTA.707.2	transdecoder	three_prime_UTR	707	790	.	+	.	ID=LSTA.707.2.p1.utr3p1;Parent=LSTA.707.2.p1
LSTA.7071.1	transdecoder	gene	1	1318	.	+	.	ID=GENE.LSTA.7071.1~~LSTA.7071.1.p1;Name=ORF%20type%3Acomplete%20len%3A132%20%28%2B%29%2Cscore%3D20.05%2Clcl%7CNW_018403460.1_prot_XP_021346237.1_517%7C35.385%7C1.20e-15%2CMerR_1%7CPF13411.6%7C0.015
LSTA.7071.1	transdecoder	mRNA	1	1318	.	+	.	ID=LSTA.7071.1.p1;Parent=GENE.LSTA.7071.1~~LSTA.7071.1.p1;Name=ORF%20type%3Acomplete%20len%3A132%20%28%2B%29%2Cscore%3D20.05%2Clcl%7CNW_018403460.1_prot_XP_021346237.1_517%7C35.385%7C1.20e-15%2CMerR_1%7CPF13411.6%7C0.015
LSTA.7071.1	transdecoder	five_prime_UTR	1	822	.	+	.	ID=LSTA.7071.1.p1.utr5p1;Parent=LSTA.7071.1.p1
LSTA.7071.1	transdecoder	exon	1	1318	.	+	.	ID=LSTA.7071.1.p1.exon1;Parent=LSTA.7071.1.p1
LSTA.7071.1	transdecoder	CDS	823	1218	.	+	0	ID=cds.LSTA.7071.1.p1;Parent=LSTA.7071.1.p1
LSTA.7071.1	transdecoder	three_prime_UTR	1219	1318	.	+	.	ID=LSTA.7071.1.p1.utr3p1;Parent=LSTA.7071.1.p1
LSTA.7072.1	transdecoder	gene	1	6554	.	+	.	ID=GENE.LSTA.7072.1~~LSTA.7072.1.p2;Name=ORF%20type%3A5prime_partial%20len%3A129%20%28%2B%29%2Cscore%3D38.06%2Clcl%7CNW_013225245.1_prot_XP_013073087.1_11157%7C96.875%7C9.97e-91%2CTub%7CPF01167.18%7C2.4e-52%2CDUF3527%7CPF12043.8%7C4e%2B02%2CDUF3527%7CPF12043.8%7C0.19
LSTA.7072.1	transdecoder	mRNA	1	6554	.	+	.	ID=LSTA.7072.1.p2;Parent=GENE.LSTA.7072.1~~LSTA.7072.1.p2;Name=ORF%20type%3A5prime_partial%20len%3A129%20%28%2B%29%2Cscore%3D38.06%2Clcl%7CNW_013225245.1_prot_XP_013073087.1_11157%7C96.875%7C9.97e-91%2CTub%7CPF01167.18%7C2.4e-52%2CDUF3527%7CPF12043.8%7C4e%2B02%2CDUF3527%7CPF12043.8%7C0.19
LSTA.7072.1	transdecoder	exon	1	6554	.	+	.	ID=LSTA.7072.1.p2.exon1;Parent=LSTA.7072.1.p2
LSTA.7072.1	transdecoder	CDS	2	388	.	+	0	ID=cds.LSTA.7072.1.p2;Parent=LSTA.7072.1.p2
LSTA.7072.1	transdecoder	three_prime_UTR	389	6554	.	+	.	ID=LSTA.7072.1.p2.utr3p1;Parent=LSTA.7072.1.p2
LSTA.7073.1	transdecoder	gene	1	1696	.	+	.	ID=GENE.LSTA.7073.1~~LSTA.7073.1.p1;Name=ORF%20type%3A5prime_partial%20len%3A274%20%28%2B%29%2Cscore%3D51.29%2Clcl%7CNW_013352296.1_prot_XP_013081615.1_18694%7C74.815%7C5.03e-149%2CPkinase%7CPF00069.25%7C6e-65%2CPkinase_Tyr%7CPF07714.17%7C4.9e-47%2CPkinase_fungal%7CPF17667.1%7C2.9e-06%2CKinase-like%7CPF14531.6%7C2.7e-06%2CAPH%7CPF01636.23%7C0.63%2CAPH%7CPF01636.23%7C2.9%2CHaspin_kinase%7CPF12330.8%7C0.029%2CDSHCT%7CPF08148.12%7C0.11%2CSeadorna_VP7%7CPF07387.11%7C0.16%2CSeadorna_VP7%7CPF07387.11%7C3.9e%2B03
LSTA.7073.1	transdecoder	mRNA	1	1696	.	+	.	ID=LSTA.7073.1.p1;Parent=GENE.LSTA.7073.1~~LSTA.7073.1.p1;Name=ORF%20type%3A5prime_partial%20len%3A274%20%28%2B%29%2Cscore%3D51.29%2Clcl%7CNW_013352296.1_prot_XP_013081615.1_18694%7C74.815%7C5.03e-149%2CPkinase%7CPF00069.25%7C6e-65%2CPkinase_Tyr%7CPF07714.17%7C4.9e-47%2CPkinase_fungal%7CPF17667.1%7C2.9e-06%2CKinase-like%7CPF14531.6%7C2.7e-06%2CAPH%7CPF01636.23%7C0.63%2CAPH%7CPF01636.23%7C2.9%2CHaspin_kinase%7CPF12330.8%7C0.029%2CDSHCT%7CPF08148.12%7C0.11%2CSeadorna_VP7%7CPF07387.11%7C0.16%2CSeadorna_VP7%7CPF07387.11%7C3.9e%2B03
LSTA.7073.1	transdecoder	exon	1	1696	.	+	.	ID=LSTA.7073.1.p1.exon1;Parent=LSTA.7073.1.p1
LSTA.7073.1	transdecoder	CDS	2	823	.	+	0	ID=cds.LSTA.7073.1.p1;Parent=LSTA.7073.1.p1
LSTA.7073.1	transdecoder	three_prime_UTR	824	1696	.	+	.	ID=LSTA.7073.1.p1.utr3p1;Parent=LSTA.7073.1.p1
# refined start codon: 2 -> 83 (score: 4.795)
LSTA.7074.1	transdecoder	gene	1	562	.	+	.	ID=GENE.LSTA.7074.1~~LSTA.7074.1.p1;Name=ORF%20type%3A3prime_partial%20len%3A188%20%28%2B%29%2Cscore%3D53.13%2Clcl%7CNW_013352296.1_prot_XP_013081615.1_18694%7C45.545%7C1.30e-39%2CPBD%7CPF00786.28%7C2.6e-10
LSTA.7074.1	transdecoder	mRNA	1	562	.	+	.	ID=LSTA.7074.1.p1;Parent=GENE.LSTA.7074.1~~LSTA.7074.1.p1;Name=ORF%20type%3A3prime_partial%20len%3A188%20%28%2B%29%2Cscore%3D53.13%2Clcl%7CNW_013352296.1_prot_XP_013081615.1_18694%7C45.545%7C1.30e-39%2CPBD%7CPF00786.28%7C2.6e-10
LSTA.7074.1	transdecoder	five_prime_UTR	1	82	.	+	.	ID=LSTA.7074.1.p1.utr5p1;Parent=LSTA.7074.1.p1
LSTA.7074.1	transdecoder	exon	1	562	.	+	.	ID=LSTA.7074.1.p1.exon1;Parent=LSTA.7074.1.p1
LSTA.7074.1	transdecoder	CDS	83	562	.	+	0	ID=cds.LSTA.7074.1.p1;Parent=LSTA.7074.1.p1
LSTA.7075.1	transdecoder	gene	1	9797	.	-	.	ID=GENE.LSTA.7075.1~~LSTA.7075.1.p2;Name=ORF%20type%3Acomplete%20len%3A250%20%28-%29%2Cscore%3D35.43%2CAcetyltransf_13%7CPF13880.6%7C0.2
LSTA.7075.1	transdecoder	mRNA	1	9797	.	-	.	ID=LSTA.7075.1.p2;Parent=GENE.LSTA.7075.1~~LSTA.7075.1.p2;Name=ORF%20type%3Acomplete%20len%3A250%20%28-%29%2Cscore%3D35.43%2CAcetyltransf_13%7CPF13880.6%7C0.2
LSTA.7075.1	transdecoder	five_prime_UTR	6187	9797	.	-	.	ID=LSTA.7075.1.p2.utr5p1;Parent=LSTA.7075.1.p2
LSTA.7075.1	transdecoder	exon	1	9797	.	-	.	ID=LSTA.7075.1.p2.exon1;Parent=LSTA.7075.1.p2
LSTA.7075.1	transdecoder	CDS	5437	6186	.	-	0	ID=cds.LSTA.7075.1.p2;Parent=LSTA.7075.1.p2
LSTA.7075.1	transdecoder	three_prime_UTR	1	5436	.	-	.	ID=LSTA.7075.1.p2.utr3p1;Parent=LSTA.7075.1.p2
LSTA.7075.1	transdecoder	gene	1	9797	.	-	.	ID=GENE.LSTA.7075.1~~LSTA.7075.1.p5;Name=ORF%20type%3Acomplete%20len%3A122%20%28-%29%2Cscore%3D9.56%2Clcl%7CNW_004797387.1_prot_XP_005096011.1_7846%7C59.130%7C1.44e-38%2Crve%7CPF00665.26%7C6.3e-11%2CApo-CIII%7CPF05778.12%7C4.4e%2B03%2CApo-CIII%7CPF05778.12%7C0.11%2CApo-CIII%7CPF05778.12%7C4.5e%2B03
LSTA.7075.1	transdecoder	mRNA	1	9797	.	-	.	ID=LSTA.7075.1.p5;Parent=GENE.LSTA.7075.1~~LSTA.7075.1.p5;Name=ORF%20type%3Acomplete%20len%3A122%20%28-%29%2Cscore%3D9.56%2Clcl%7CNW_004797387.1_prot_XP_005096011.1_7846%7C59.130%7C1.44e-38%2Crve%7CPF00665.26%7C6.3e-11%2CApo-CIII%7CPF05778.12%7C4.4e%2B03%2CApo-CIII%7CPF05778.12%7C0.11%2CApo-CIII%7CPF05778.12%7C4.5e%2B03
LSTA.7075.1	transdecoder	five_prime_UTR	6799	9797	.	-	.	ID=LSTA.7075.1.p5.utr5p1;Parent=LSTA.7075.1.p5
LSTA.7075.1	transdecoder	exon	1	9797	.	-	.	ID=LSTA.7075.1.p5.exon1;Parent=LSTA.7075.1.p5
LSTA.7075.1	transdecoder	CDS	6433	6798	.	-	0	ID=cds.LSTA.7075.1.p5;Parent=LSTA.7075.1.p5
LSTA.7075.1	transdecoder	three_prime_UTR	1	6432	.	-	.	ID=LSTA.7075.1.p5.utr3p1;Parent=LSTA.7075.1.p5
LSTA.7075.1	transdecoder	gene	1	9797	.	-	.	ID=GENE.LSTA.7075.1~~LSTA.7075.1.p4;Name=ORF%20type%3Acomplete%20len%3A128%20%28-%29%2Cscore%3D15.92%2CIntegrase_H2C2%7CPF17921.1%7C0.072
LSTA.7075.1	transdecoder	mRNA	1	9797	.	-	.	ID=LSTA.7075.1.p4;Parent=GENE.LSTA.7075.1~~LSTA.7075.1.p4;Name=ORF%20type%3Acomplete%20len%3A128%20%28-%29%2Cscore%3D15.92%2CIntegrase_H2C2%7CPF17921.1%7C0.072
LSTA.7075.1	transdecoder	five_prime_UTR	7277	9797	.	-	.	ID=LSTA.7075.1.p4.utr5p1;Parent=LSTA.7075.1.p4
LSTA.7075.1	transdecoder	exon	1	9797	.	-	.	ID=LSTA.7075.1.p4.exon1;Parent=LSTA.7075.1.p4
LSTA.7075.1	transdecoder	CDS	6893	7276	.	-	0	ID=cds.LSTA.7075.1.p4;Parent=LSTA.7075.1.p4
LSTA.7075.1	transdecoder	three_prime_UTR	1	6892	.	-	.	ID=LSTA.7075.1.p4.utr3p1;Parent=LSTA.7075.1.p4
LSTA.7075.1	transdecoder	gene	1	9797	.	+	.	ID=GENE.LSTA.7075.1~~LSTA.7075.1.p1;Name=ORF%20type%3Acomplete%20len%3A315%20%28%2B%29%2Cscore%3D40.54%2Clcl%7CNW_013352296.1_prot_XP_013081623.1_18701%7C57.040%7C7.47e-107%2CPeptidase_S10%7CPF00450.22%7C6.2e-60
LSTA.7075.1	transdecoder	mRNA	1	9797	.	+	.	ID=LSTA.7075.1.p1;Parent=GENE.LSTA.7075.1~~LSTA.7075.1.p1;Name=ORF%20type%3Acomplete%20len%3A315%20%28%2B%29%2Cscore%3D40.54%2Clcl%7CNW_013352296.1_prot_XP_013081623.1_18701%7C57.040%7C7.47e-107%2CPeptidase_S10%7CPF00450.22%7C6.2e-60
LSTA.7075.1	transdecoder	five_prime_UTR	1	116	.	+	.	ID=LSTA.7075.1.p1.utr5p1;Parent=LSTA.7075.1.p1
LSTA.7075.1	transdecoder	exon	1	9797	.	+	.	ID=LSTA.7075.1.p1.exon1;Parent=LSTA.7075.1.p1
LSTA.7075.1	transdecoder	CDS	117	1061	.	+	0	ID=cds.LSTA.7075.1.p1;Parent=LSTA.7075.1.p1
LSTA.7075.1	transdecoder	three_prime_UTR	1062	9797	.	+	.	ID=LSTA.7075.1.p1.utr3p1;Parent=LSTA.7075.1.p1
LSTA.7075.1	transdecoder	gene	1	9797	.	+	.	ID=GENE.LSTA.7075.1~~LSTA.7075.1.p3;Name=ORF%20type%3Acomplete%20len%3A195%20%28%2B%29%2Cscore%3D39.21%2Clcl%7CNW_013352296.1_prot_XP_013081623.1_18701%7C54.610%7C3.51e-50%2CPeptidase_S10%7CPF00450.22%7C5.6e-21%2CPhage_base_V%7CPF04717.12%7C0.16
LSTA.7075.1	transdecoder	mRNA	1	9797	.	+	.	ID=LSTA.7075.1.p3;Parent=GENE.LSTA.7075.1~~LSTA.7075.1.p3;Name=ORF%20type%3Acomplete%20len%3A195%20%28%2B%29%2Cscore%3D39.21%2Clcl%7CNW_013352296.1_prot_XP_013081623.1_18701%7C54.610%7C3.51e-50%2CPeptidase_S10%7CPF00450.22%7C5.6e-21%2CPhage_base_V%7CPF04717.12%7C0.16
LSTA.7075.1	transdecoder	five_prime_UTR	1	1057	.	+	.	ID=LSTA.7075.1.p3.utr5p1;Parent=LSTA.7075.1.p3
LSTA.7075.1	transdecoder	exon	1	9797	.	+	.	ID=LSTA.7075.1.p3.exon1;Parent=LSTA.7075.1.p3
LSTA.7075.1	transdecoder	CDS	1058	1642	.	+	0	ID=cds.LSTA.7075.1.p3;Parent=LSTA.7075.1.p3
LSTA.7075.1	transdecoder	three_prime_UTR	1643	9797	.	+	.	ID=LSTA.7075.1.p3.utr3p1;Parent=LSTA.7075.1.p3
LSTA.7075.2	transdecoder	gene	1	1809	.	+	.	ID=GENE.LSTA.7075.2~~LSTA.7075.2.p1;Name=ORF%20type%3Acomplete%20len%3A315%20%28%2B%29%2Cscore%3D40.54%2Clcl%7CNW_013352296.1_prot_XP_013081623.1_18701%7C57.040%7C7.47e-107%2CPeptidase_S10%7CPF00450.22%7C6.2e-60
LSTA.7075.2	transdecoder	mRNA	1	1809	.	+	.	ID=LSTA.7075.2.p1;Parent=GENE.LSTA.7075.2~~LSTA.7075.2.p1;Name=ORF%20type%3Acomplete%20len%3A315%20%28%2B%29%2Cscore%3D40.54%2Clcl%7CNW_013352296.1_prot_XP_013081623.1_18701%7C57.040%7C7.47e-107%2CPeptidase_S10%7CPF00450.22%7C6.2e-60
LSTA.7075.2	transdecoder	five_prime_UTR	1	116	.	+	.	ID=LSTA.7075.2.p1.utr5p1;Parent=LSTA.7075.2.p1
LSTA.7075.2	transdecoder	exon	1	1809	.	+	.	ID=LSTA.7075.2.p1.exon1;Parent=LSTA.7075.2.p1
LSTA.7075.2	transdecoder	CDS	117	1061	.	+	0	ID=cds.LSTA.7075.2.p1;Parent=LSTA.7075.2.p1
LSTA.7075.2	transdecoder	three_prime_UTR	1062	1809	.	+	.	ID=LSTA.7075.2.p1.utr3p1;Parent=LSTA.7075.2.p1
LSTA.7075.2	transdecoder	gene	1	1809	.	+	.	ID=GENE.LSTA.7075.2~~LSTA.7075.2.p2;Name=ORF%20type%3Acomplete%20len%3A195%20%28%2B%29%2Cscore%3D39.21%2Clcl%7CNW_013352296.1_prot_XP_013081623.1_18701%7C54.610%7C3.51e-50%2CPeptidase_S10%7CPF00450.22%7C5.6e-21%2CPhage_base_V%7CPF04717.12%7C0.16
LSTA.7075.2	transdecoder	mRNA	1	1809	.	+	.	ID=LSTA.7075.2.p2;Parent=GENE.LSTA.7075.2~~LSTA.7075.2.p2;Name=ORF%20type%3Acomplete%20len%3A195%20%28%2B%29%2Cscore%3D39.21%2Clcl%7CNW_013352296.1_prot_XP_013081623.1_18701%7C54.610%7C3.51e-50%2CPeptidase_S10%7CPF00450.22%7C5.6e-21%2CPhage_base_V%7CPF04717.12%7C0.16
LSTA.7075.2	transdecoder	five_prime_UTR	1	1057	.	+	.	ID=LSTA.7075.2.p2.utr5p1;Parent=LSTA.7075.2.p2
LSTA.7075.2	transdecoder	exon	1	1809	.	+	.	ID=LSTA.7075.2.p2.exon1;Parent=LSTA.7075.2.p2
LSTA.7075.2	transdecoder	CDS	1058	1642	.	+	0	ID=cds.LSTA.7075.2.p2;Parent=LSTA.7075.2.p2
LSTA.7075.2	transdecoder	three_prime_UTR	1643	1809	.	+	.	ID=LSTA.7075.2.p2.utr3p1;Parent=LSTA.7075.2.p2
LSTA.7076.1	transdecoder	gene	1	8268	.	+	.	ID=GENE.LSTA.7076.1~~LSTA.7076.1.p1;Name=ORF%20type%3Acomplete%20len%3A250%20%28%2B%29%2Cscore%3D35.43%2CAcetyltransf_13%7CPF13880.6%7C0.2
LSTA.7076.1	transdecoder	mRNA	1	8268	.	+	.	ID=LSTA.7076.1.p1;Parent=GENE.LSTA.7076.1~~LSTA.7076.1.p1;Name=ORF%20type%3Acomplete%20len%3A250%20%28%2B%29%2Cscore%3D35.43%2CAcetyltransf_13%7CPF13880.6%7C0.2
LSTA.7076.1	transdecoder	five_prime_UTR	1	3742	.	+	.	ID=LSTA.7076.1.p1.utr5p1;Parent=LSTA.7076.1.p1
LSTA.7076.1	transdecoder	exon	1	8268	.	+	.	ID=LSTA.7076.1.p1.exon1;Parent=LSTA.7076.1.p1
LSTA.7076.1	transdecoder	CDS	3743	4492	.	+	0	ID=cds.LSTA.7076.1.p1;Parent=LSTA.7076.1.p1
LSTA.7076.1	transdecoder	three_prime_UTR	4493	8268	.	+	.	ID=LSTA.7076.1.p1.utr3p1;Parent=LSTA.7076.1.p1
LSTA.7076.1	transdecoder	gene	1	8268	.	+	.	ID=GENE.LSTA.7076.1~~LSTA.7076.1.p2;Name=ORF%20type%3Acomplete%20len%3A128%20%28%2B%29%2Cscore%3D15.92%2CIntegrase_H2C2%7CPF17921.1%7C0.072
LSTA.7076.1	transdecoder	mRNA	1	8268	.	+	.	ID=LSTA.7076.1.p2;Parent=GENE.LSTA.7076.1~~LSTA.7076.1.p2;Name=ORF%20type%3Acomplete%20len%3A128%20%28%2B%29%2Cscore%3D15.92%2CIntegrase_H2C2%7CPF17921.1%7C0.072
LSTA.7076.1	transdecoder	five_prime_UTR	1	2652	.	+	.	ID=LSTA.7076.1.p2.utr5p1;Parent=LSTA.7076.1.p2
LSTA.7076.1	transdecoder	exon	1	8268	.	+	.	ID=LSTA.7076.1.p2.exon1;Parent=LSTA.7076.1.p2
LSTA.7076.1	transdecoder	CDS	2653	3036	.	+	0	ID=cds.LSTA.7076.1.p2;Parent=LSTA.7076.1.p2
LSTA.7076.1	transdecoder	three_prime_UTR	3037	8268	.	+	.	ID=LSTA.7076.1.p2.utr3p1;Parent=LSTA.7076.1.p2
LSTA.7076.1	transdecoder	gene	1	8268	.	+	.	ID=GENE.LSTA.7076.1~~LSTA.7076.1.p3;Name=ORF%20type%3Acomplete%20len%3A122%20%28%2B%29%2Cscore%3D9.56%2Clcl%7CNW_004797387.1_prot_XP_005096011.1_7846%7C59.130%7C1.44e-38%2Crve%7CPF00665.26%7C6.3e-11%2CApo-CIII%7CPF05778.12%7C4.4e%2B03%2CApo-CIII%7CPF05778.12%7C0.11%2CApo-CIII%7CPF05778.12%7C4.5e%2B03
LSTA.7076.1	transdecoder	mRNA	1	8268	.	+	.	ID=LSTA.7076.1.p3;Parent=GENE.LSTA.7076.1~~LSTA.7076.1.p3;Name=ORF%20type%3Acomplete%20len%3A122%20%28%2B%29%2Cscore%3D9.56%2Clcl%7CNW_004797387.1_prot_XP_005096011.1_7846%7C59.130%7C1.44e-38%2Crve%7CPF00665.26%7C6.3e-11%2CApo-CIII%7CPF05778.12%7C4.4e%2B03%2CApo-CIII%7CPF05778.12%7C0.11%2CApo-CIII%7CPF05778.12%7C4.5e%2B03
LSTA.7076.1	transdecoder	five_prime_UTR	1	3130	.	+	.	ID=LSTA.7076.1.p3.utr5p1;Parent=LSTA.7076.1.p3
LSTA.7076.1	transdecoder	exon	1	8268	.	+	.	ID=LSTA.7076.1.p3.exon1;Parent=LSTA.7076.1.p3
LSTA.7076.1	transdecoder	CDS	3131	3496	.	+	0	ID=cds.LSTA.7076.1.p3;Parent=LSTA.7076.1.p3
LSTA.7076.1	transdecoder	three_prime_UTR	3497	8268	.	+	.	ID=LSTA.7076.1.p3.utr3p1;Parent=LSTA.7076.1.p3
LSTA.7079.2	transdecoder	gene	1	1275	.	+	.	ID=GENE.LSTA.7079.2~~LSTA.7079.2.p1;Name=ORF%20type%3Acomplete%20len%3A114%20%28%2B%29%2Cscore%3D26.05
LSTA.7079.2	transdecoder	mRNA	1	1275	.	+	.	ID=LSTA.7079.2.p1;Parent=GENE.LSTA.7079.2~~LSTA.7079.2.p1;Name=ORF%20type%3Acomplete%20len%3A114%20%28%2B%29%2Cscore%3D26.05
LSTA.7079.2	transdecoder	five_prime_UTR	1	500	.	+	.	ID=LSTA.7079.2.p1.utr5p1;Parent=LSTA.7079.2.p1
LSTA.7079.2	transdecoder	exon	1	1275	.	+	.	ID=LSTA.7079.2.p1.exon1;Parent=LSTA.7079.2.p1
LSTA.7079.2	transdecoder	CDS	501	842	.	+	0	ID=cds.LSTA.7079.2.p1;Parent=LSTA.7079.2.p1
LSTA.7079.2	transdecoder	three_prime_UTR	843	1275	.	+	.	ID=LSTA.7079.2.p1.utr3p1;Parent=LSTA.7079.2.p1
LSTA.708.1	transdecoder	gene	1	1067	.	-	.	ID=GENE.LSTA.708.1~~LSTA.708.1.p1;Name=ORF%20type%3A3prime_partial%20len%3A124%20%28-%29%2Cscore%3D-7.52%2CPAN_3%7CPF08277.12%7C0.027
LSTA.708.1	transdecoder	mRNA	1	1067	.	-	.	ID=LSTA.708.1.p1;Parent=GENE.LSTA.708.1~~LSTA.708.1.p1;Name=ORF%20type%3A3prime_partial%20len%3A124%20%28-%29%2Cscore%3D-7.52%2CPAN_3%7CPF08277.12%7C0.027
LSTA.708.1	transdecoder	five_prime_UTR	370	1067	.	-	.	ID=LSTA.708.1.p1.utr5p1;Parent=LSTA.708.1.p1
LSTA.708.1	transdecoder	exon	1	1067	.	-	.	ID=LSTA.708.1.p1.exon1;Parent=LSTA.708.1.p1
LSTA.708.1	transdecoder	CDS	1	369	.	-	0	ID=cds.LSTA.708.1.p1;Parent=LSTA.708.1.p1
LSTA.7080.1	transdecoder	gene	1	6749	.	+	.	ID=GENE.LSTA.7080.1~~LSTA.7080.1.p1;Name=ORF%20type%3Acomplete%20len%3A499%20%28%2B%29%2Cscore%3D131.82%2Clcl%7CNW_013352296.1_prot_XP_013081615.1_18694%7C83.333%7C0.0%2CPkinase%7CPF00069.25%7C3.6e-72%2CPkinase_Tyr%7CPF07714.17%7C9.3e-50%2CPBD%7CPF00786.28%7C2.9e-19%2CPkinase_fungal%7CPF17667.1%7C3.8e%2B02%2CPkinase_fungal%7CPF17667.1%7C3.6e-06%2CKinase-like%7CPF14531.6%7C4.8e-06%2CDUF3545%7CPF12065.8%7C5.3e%2B03%2CDUF3545%7CPF12065.8%7C0.054
LSTA.7080.1	transdecoder	mRNA	1	6749	.	+	.	ID=LSTA.7080.1.p1;Parent=GENE.LSTA.7080.1~~LSTA.7080.1.p1;Name=ORF%20type%3Acomplete%20len%3A499%20%28%2B%29%2Cscore%3D131.82%2Clcl%7CNW_013352296.1_prot_XP_013081615.1_18694%7C83.333%7C0.0%2CPkinase%7CPF00069.25%7C3.6e-72%2CPkinase_Tyr%7CPF07714.17%7C9.3e-50%2CPBD%7CPF00786.28%7C2.9e-19%2CPkinase_fungal%7CPF17667.1%7C3.8e%2B02%2CPkinase_fungal%7CPF17667.1%7C3.6e-06%2CKinase-like%7CPF14531.6%7C4.8e-06%2CDUF3545%7CPF12065.8%7C5.3e%2B03%2CDUF3545%7CPF12065.8%7C0.054
LSTA.7080.1	transdecoder	five_prime_UTR	1	451	.	+	.	ID=LSTA.7080.1.p1.utr5p1;Parent=LSTA.7080.1.p1
LSTA.7080.1	transdecoder	exon	1	6749	.	+	.	ID=LSTA.7080.1.p1.exon1;Parent=LSTA.7080.1.p1
LSTA.7080.1	transdecoder	CDS	452	1948	.	+	0	ID=cds.LSTA.7080.1.p1;Parent=LSTA.7080.1.p1
LSTA.7080.1	transdecoder	three_prime_UTR	1949	6749	.	+	.	ID=LSTA.7080.1.p1.utr3p1;Parent=LSTA.7080.1.p1
LSTA.7085.1	transdecoder	gene	1	1059	.	+	.	ID=GENE.LSTA.7085.1~~LSTA.7085.1.p1;Name=ORF%20type%3Acomplete%20len%3A233%20%28%2B%29%2Cscore%3D55.22%2Clcl%7CNW_013422975.1_prot_XP_013087762.1_24183%7C65.574%7C4.11e-93%2CDUF736%7CPF05284.12%7C0.0026
LSTA.7085.1	transdecoder	mRNA	1	1059	.	+	.	ID=LSTA.7085.1.p1;Parent=GENE.LSTA.7085.1~~LSTA.7085.1.p1;Name=ORF%20type%3Acomplete%20len%3A233%20%28%2B%29%2Cscore%3D55.22%2Clcl%7CNW_013422975.1_prot_XP_013087762.1_24183%7C65.574%7C4.11e-93%2CDUF736%7CPF05284.12%7C0.0026
LSTA.7085.1	transdecoder	five_prime_UTR	1	81	.	+	.	ID=LSTA.7085.1.p1.utr5p1;Parent=LSTA.7085.1.p1
LSTA.7085.1	transdecoder	exon	1	1059	.	+	.	ID=LSTA.7085.1.p1.exon1;Parent=LSTA.7085.1.p1
LSTA.7085.1	transdecoder	CDS	82	780	.	+	0	ID=cds.LSTA.7085.1.p1;Parent=LSTA.7085.1.p1
LSTA.7085.1	transdecoder	three_prime_UTR	781	1059	.	+	.	ID=LSTA.7085.1.p1.utr3p1;Parent=LSTA.7085.1.p1
LSTA.7085.2	transdecoder	gene	1	1059	.	+	.	ID=GENE.LSTA.7085.2~~LSTA.7085.2.p1;Name=ORF%20type%3Acomplete%20len%3A233%20%28%2B%29%2Cscore%3D55.22%2Clcl%7CNW_013422975.1_prot_XP_013087762.1_24183%7C65.574%7C4.11e-93%2CDUF736%7CPF05284.12%7C0.0026
LSTA.7085.2	transdecoder	mRNA	1	1059	.	+	.	ID=LSTA.7085.2.p1;Parent=GENE.LSTA.7085.2~~LSTA.7085.2.p1;Name=ORF%20type%3Acomplete%20len%3A233%20%28%2B%29%2Cscore%3D55.22%2Clcl%7CNW_013422975.1_prot_XP_013087762.1_24183%7C65.574%7C4.11e-93%2CDUF736%7CPF05284.12%7C0.0026
LSTA.7085.2	transdecoder	five_prime_UTR	1	81	.	+	.	ID=LSTA.7085.2.p1.utr5p1;Parent=LSTA.7085.2.p1
LSTA.7085.2	transdecoder	exon	1	1059	.	+	.	ID=LSTA.7085.2.p1.exon1;Parent=LSTA.7085.2.p1
LSTA.7085.2	transdecoder	CDS	82	780	.	+	0	ID=cds.LSTA.7085.2.p1;Parent=LSTA.7085.2.p1
LSTA.7085.2	transdecoder	three_prime_UTR	781	1059	.	+	.	ID=LSTA.7085.2.p1.utr3p1;Parent=LSTA.7085.2.p1
LSTA.7085.3	transdecoder	gene	1	1059	.	+	.	ID=GENE.LSTA.7085.3~~LSTA.7085.3.p1;Name=ORF%20type%3Acomplete%20len%3A233%20%28%2B%29%2Cscore%3D55.22%2Clcl%7CNW_013422975.1_prot_XP_013087762.1_24183%7C65.574%7C4.11e-93%2CDUF736%7CPF05284.12%7C0.0026
LSTA.7085.3	transdecoder	mRNA	1	1059	.	+	.	ID=LSTA.7085.3.p1;Parent=GENE.LSTA.7085.3~~LSTA.7085.3.p1;Name=ORF%20type%3Acomplete%20len%3A233%20%28%2B%29%2Cscore%3D55.22%2Clcl%7CNW_013422975.1_prot_XP_013087762.1_24183%7C65.574%7C4.11e-93%2CDUF736%7CPF05284.12%7C0.0026
LSTA.7085.3	transdecoder	five_prime_UTR	1	81	.	+	.	ID=LSTA.7085.3.p1.utr5p1;Parent=LSTA.7085.3.p1
LSTA.7085.3	transdecoder	exon	1	1059	.	+	.	ID=LSTA.7085.3.p1.exon1;Parent=LSTA.7085.3.p1
LSTA.7085.3	transdecoder	CDS	82	780	.	+	0	ID=cds.LSTA.7085.3.p1;Parent=LSTA.7085.3.p1
LSTA.7085.3	transdecoder	three_prime_UTR	781	1059	.	+	.	ID=LSTA.7085.3.p1.utr3p1;Parent=LSTA.7085.3.p1
LSTA.7085.4	transdecoder	gene	1	1059	.	+	.	ID=GENE.LSTA.7085.4~~LSTA.7085.4.p1;Name=ORF%20type%3Acomplete%20len%3A233%20%28%2B%29%2Cscore%3D55.22%2Clcl%7CNW_013422975.1_prot_XP_013087762.1_24183%7C65.574%7C4.11e-93%2CDUF736%7CPF05284.12%7C0.0026
LSTA.7085.4	transdecoder	mRNA	1	1059	.	+	.	ID=LSTA.7085.4.p1;Parent=GENE.LSTA.7085.4~~LSTA.7085.4.p1;Name=ORF%20type%3Acomplete%20len%3A233%20%28%2B%29%2Cscore%3D55.22%2Clcl%7CNW_013422975.1_prot_XP_013087762.1_24183%7C65.574%7C4.11e-93%2CDUF736%7CPF05284.12%7C0.0026
LSTA.7085.4	transdecoder	five_prime_UTR	1	81	.	+	.	ID=LSTA.7085.4.p1.utr5p1;Parent=LSTA.7085.4.p1
LSTA.7085.4	transdecoder	exon	1	1059	.	+	.	ID=LSTA.7085.4.p1.exon1;Parent=LSTA.7085.4.p1
LSTA.7085.4	transdecoder	CDS	82	780	.	+	0	ID=cds.LSTA.7085.4.p1;Parent=LSTA.7085.4.p1
LSTA.7085.4	transdecoder	three_prime_UTR	781	1059	.	+	.	ID=LSTA.7085.4.p1.utr3p1;Parent=LSTA.7085.4.p1
LSTA.7085.5	transdecoder	gene	1	2161	.	+	.	ID=GENE.LSTA.7085.5~~LSTA.7085.5.p2;Name=ORF%20type%3Acomplete%20len%3A195%20%28%2B%29%2Cscore%3D44.67%2Clcl%7CNW_013422975.1_prot_XP_013087762.1_24183%7C65.574%7C1.08e-93%2CDUF736%7CPF05284.12%7C0.0018
LSTA.7085.5	transdecoder	mRNA	1	2161	.	+	.	ID=LSTA.7085.5.p2;Parent=GENE.LSTA.7085.5~~LSTA.7085.5.p2;Name=ORF%20type%3Acomplete%20len%3A195%20%28%2B%29%2Cscore%3D44.67%2Clcl%7CNW_013422975.1_prot_XP_013087762.1_24183%7C65.574%7C1.08e-93%2CDUF736%7CPF05284.12%7C0.0018
LSTA.7085.5	transdecoder	five_prime_UTR	1	1297	.	+	.	ID=LSTA.7085.5.p2.utr5p1;Parent=LSTA.7085.5.p2
LSTA.7085.5	transdecoder	exon	1	2161	.	+	.	ID=LSTA.7085.5.p2.exon1;Parent=LSTA.7085.5.p2
LSTA.7085.5	transdecoder	CDS	1298	1882	.	+	0	ID=cds.LSTA.7085.5.p2;Parent=LSTA.7085.5.p2
LSTA.7085.5	transdecoder	three_prime_UTR	1883	2161	.	+	.	ID=LSTA.7085.5.p2.utr3p1;Parent=LSTA.7085.5.p2
LSTA.7085.5	transdecoder	gene	1	2161	.	+	.	ID=GENE.LSTA.7085.5~~LSTA.7085.5.p1;Name=ORF%20type%3Acomplete%20len%3A233%20%28%2B%29%2Cscore%3D55.22%2Clcl%7CNW_013422975.1_prot_XP_013087762.1_24183%7C65.574%7C4.11e-93%2CDUF736%7CPF05284.12%7C0.0026
LSTA.7085.5	transdecoder	mRNA	1	2161	.	+	.	ID=LSTA.7085.5.p1;Parent=GENE.LSTA.7085.5~~LSTA.7085.5.p1;Name=ORF%20type%3Acomplete%20len%3A233%20%28%2B%29%2Cscore%3D55.22%2Clcl%7CNW_013422975.1_prot_XP_013087762.1_24183%7C65.574%7C4.11e-93%2CDUF736%7CPF05284.12%7C0.0026
LSTA.7085.5	transdecoder	five_prime_UTR	1	81	.	+	.	ID=LSTA.7085.5.p1.utr5p1;Parent=LSTA.7085.5.p1
LSTA.7085.5	transdecoder	exon	1	2161	.	+	.	ID=LSTA.7085.5.p1.exon1;Parent=LSTA.7085.5.p1
LSTA.7085.5	transdecoder	CDS	82	780	.	+	0	ID=cds.LSTA.7085.5.p1;Parent=LSTA.7085.5.p1
LSTA.7085.5	transdecoder	three_prime_UTR	781	2161	.	+	.	ID=LSTA.7085.5.p1.utr3p1;Parent=LSTA.7085.5.p1
LSTA.7089.1	transdecoder	gene	1	4870	.	+	.	ID=GENE.LSTA.7089.1~~LSTA.7089.1.p1;Name=ORF%20type%3Acomplete%20len%3A982%20%28%2B%29%2Cscore%3D256.52%2Clcl%7CNC_037598.1_prot_XP_025106476.1_29027%7C45.046%7C0.0%2CCUB%7CPF00431.20%7C8.4e-23%2CCUB%7CPF00431.20%7C5e-24%2CCUB%7CPF00431.20%7C3e-15%2CTrypsin%7CPF00089.26%7C5.8e%2B03%2CTrypsin%7CPF00089.26%7C4.5e-54%2CIg_3%7CPF13927.6%7C1.3e%2B04%2CIg_3%7CPF13927.6%7C2.3e-07%2CIg_3%7CPF13927.6%7C5.7e-07%2CI-set%7CPF07679.16%7C2.6e-06%2CI-set%7CPF07679.16%7C2.8e-08%2CIg_2%7CPF13895.6%7C2e-05%2CIg_2%7CPF13895.6%7C6.2e-07%2Cig%7CPF00047.25%7C3.3e-08%2Cig%7CPF00047.25%7C0.0021%2CEGF%7CPF00008.27%7C0.00016%2CEGF%7CPF00008.27%7C1.7e-05%2CIg_6%7CPF18452.1%7C5.7%2CIg_6%7CPF18452.1%7C0.61%2CEGF_2%7CPF07974.13%7C0.76%2CEGF_2%7CPF07974.13%7C0.034%2CIg_5%7CPF16681.5%7C7.6e%2B03%2CIg_5%7CPF16681.5%7C17%2CIg_5%7CPF16681.5%7C1.2%2CV-set_CD47%7CPF08204.11%7C0.096%2CV-set_CD47%7CPF08204.11%7C3.6e%2B03%2CNfu_N%7CPF08712.11%7C38%2CNfu_N%7CPF08712.11%7C12%2ChEGF%7CPF12661.7%7C45%2ChEGF%7CPF12661.7%7C5.3e%2B03%2ChEGF%7CPF12661.7%7C1.2
LSTA.7089.1	transdecoder	mRNA	1	4870	.	+	.	ID=LSTA.7089.1.p1;Parent=GENE.LSTA.7089.1~~LSTA.7089.1.p1;Name=ORF%20type%3Acomplete%20len%3A982%20%28%2B%29%2Cscore%3D256.52%2Clcl%7CNC_037598.1_prot_XP_025106476.1_29027%7C45.046%7C0.0%2CCUB%7CPF00431.20%7C8.4e-23%2CCUB%7CPF00431.20%7C5e-24%2CCUB%7CPF00431.20%7C3e-15%2CTrypsin%7CPF00089.26%7C5.8e%2B03%2CTrypsin%7CPF00089.26%7C4.5e-54%2CIg_3%7CPF13927.6%7C1.3e%2B04%2CIg_3%7CPF13927.6%7C2.3e-07%2CIg_3%7CPF13927.6%7C5.7e-07%2CI-set%7CPF07679.16%7C2.6e-06%2CI-set%7CPF07679.16%7C2.8e-08%2CIg_2%7CPF13895.6%7C2e-05%2CIg_2%7CPF13895.6%7C6.2e-07%2Cig%7CPF00047.25%7C3.3e-08%2Cig%7CPF00047.25%7C0.0021%2CEGF%7CPF00008.27%7C0.00016%2CEGF%7CPF00008.27%7C1.7e-05%2CIg_6%7CPF18452.1%7C5.7%2CIg_6%7CPF18452.1%7C0.61%2CEGF_2%7CPF07974.13%7C0.76%2CEGF_2%7CPF07974.13%7C0.034%2CIg_5%7CPF16681.5%7C7.6e%2B03%2CIg_5%7CPF16681.5%7C17%2CIg_5%7CPF16681.5%7C1.2%2CV-set_CD47%7CPF08204.11%7C0.096%2CV-set_CD47%7CPF08204.11%7C3.6e%2B03%2CNfu_N%7CPF08712.11%7C38%2CNfu_N%7CPF08712.11%7C12%2ChEGF%7CPF12661.7%7C45%2ChEGF%7CPF12661.7%7C5.3e%2B03%2ChEGF%7CPF12661.7%7C1.2
LSTA.7089.1	transdecoder	five_prime_UTR	1	603	.	+	.	ID=LSTA.7089.1.p1.utr5p1;Parent=LSTA.7089.1.p1
LSTA.7089.1	transdecoder	exon	1	4870	.	+	.	ID=LSTA.7089.1.p1.exon1;Parent=LSTA.7089.1.p1
LSTA.7089.1	transdecoder	CDS	604	3549	.	+	0	ID=cds.LSTA.7089.1.p1;Parent=LSTA.7089.1.p1
LSTA.7089.1	transdecoder	three_prime_UTR	3550	4870	.	+	.	ID=LSTA.7089.1.p1.utr3p1;Parent=LSTA.7089.1.p1
LSTA.7089.1	transdecoder	gene	1	4870	.	+	.	ID=GENE.LSTA.7089.1~~LSTA.7089.1.p3;Name=ORF%20type%3A5prime_partial%20len%3A112%20%28%2B%29%2Cscore%3D0.19%2CDUF5477%7CPF17571.2%7C0.11
LSTA.7089.1	transdecoder	mRNA	1	4870	.	+	.	ID=LSTA.7089.1.p3;Parent=GENE.LSTA.7089.1~~LSTA.7089.1.p3;Name=ORF%20type%3A5prime_partial%20len%3A112%20%28%2B%29%2Cscore%3D0.19%2CDUF5477%7CPF17571.2%7C0.11
LSTA.7089.1	transdecoder	exon	1	4870	.	+	.	ID=LSTA.7089.1.p3.exon1;Parent=LSTA.7089.1.p3
LSTA.7089.1	transdecoder	CDS	1	336	.	+	0	ID=cds.LSTA.7089.1.p3;Parent=LSTA.7089.1.p3
LSTA.7089.1	transdecoder	three_prime_UTR	337	4870	.	+	.	ID=LSTA.7089.1.p3.utr3p1;Parent=LSTA.7089.1.p3
LSTA.7089.2	transdecoder	gene	1	3717	.	+	.	ID=GENE.LSTA.7089.2~~LSTA.7089.2.p1;Name=ORF%20type%3Acomplete%20len%3A637%20%28%2B%29%2Cscore%3D177.17%2Clcl%7CNC_037598.1_prot_XP_025106476.1_29027%7C51.572%7C0.0%2CTrypsin%7CPF00089.26%7C5.2e%2B03%2CTrypsin%7CPF00089.26%7C1.9e-54%2CI-set%7CPF07679.16%7C1.5e-06%2CI-set%7CPF07679.16%7C1.6e-08%2CIg_3%7CPF13927.6%7C1.3e-07%2CIg_3%7CPF13927.6%7C3.2e-07%2CIg_2%7CPF13895.6%7C1.1e-05%2CIg_2%7CPF13895.6%7C3.4e-07%2Cig%7CPF00047.25%7C1.9e-08%2Cig%7CPF00047.25%7C0.0012%2CEGF%7CPF00008.27%7C0.00014%2CEGF%7CPF00008.27%7C1e-05%2CEGF%7CPF00008.27%7C1.2e%2B04%2CCUB%7CPF00431.20%7C3.2e-06%2CEGF_2%7CPF07974.13%7C0.055%2CEGF_2%7CPF07974.13%7C0.021%2CIg_5%7CPF16681.5%7C4.4e%2B03%2CIg_5%7CPF16681.5%7C9.9%2CIg_5%7CPF16681.5%7C0.65%2CIg_6%7CPF18452.1%7C3.2%2CIg_6%7CPF18452.1%7C0.36%2CTrypsin_2%7CPF13365.6%7C0.0011%2CV-set_CD47%7CPF08204.11%7C0.055%2CV-set_CD47%7CPF08204.11%7C2e%2B03
LSTA.7089.2	transdecoder	mRNA	1	3717	.	+	.	ID=LSTA.7089.2.p1;Parent=GENE.LSTA.7089.2~~LSTA.7089.2.p1;Name=ORF%20type%3Acomplete%20len%3A637%20%28%2B%29%2Cscore%3D177.17%2Clcl%7CNC_037598.1_prot_XP_025106476.1_29027%7C51.572%7C0.0%2CTrypsin%7CPF00089.26%7C5.2e%2B03%2CTrypsin%7CPF00089.26%7C1.9e-54%2CI-set%7CPF07679.16%7C1.5e-06%2CI-set%7CPF07679.16%7C1.6e-08%2CIg_3%7CPF13927.6%7C1.3e-07%2CIg_3%7CPF13927.6%7C3.2e-07%2CIg_2%7CPF13895.6%7C1.1e-05%2CIg_2%7CPF13895.6%7C3.4e-07%2Cig%7CPF00047.25%7C1.9e-08%2Cig%7CPF00047.25%7C0.0012%2CEGF%7CPF00008.27%7C0.00014%2CEGF%7CPF00008.27%7C1e-05%2CEGF%7CPF00008.27%7C1.2e%2B04%2CCUB%7CPF00431.20%7C3.2e-06%2CEGF_2%7CPF07974.13%7C0.055%2CEGF_2%7CPF07974.13%7C0.021%2CIg_5%7CPF16681.5%7C4.4e%2B03%2CIg_5%7CPF16681.5%7C9.9%2CIg_5%7CPF16681.5%7C0.65%2CIg_6%7CPF18452.1%7C3.2%2CIg_6%7CPF18452.1%7C0.36%2CTrypsin_2%7CPF13365.6%7C0.0011%2CV-set_CD47%7CPF08204.11%7C0.055%2CV-set_CD47%7CPF08204.11%7C2e%2B03
LSTA.7089.2	transdecoder	five_prime_UTR	1	514	.	+	.	ID=LSTA.7089.2.p1.utr5p1;Parent=LSTA.7089.2.p1
LSTA.7089.2	transdecoder	exon	1	3717	.	+	.	ID=LSTA.7089.2.p1.exon1;Parent=LSTA.7089.2.p1
LSTA.7089.2	transdecoder	CDS	515	2425	.	+	0	ID=cds.LSTA.7089.2.p1;Parent=LSTA.7089.2.p1
LSTA.7089.2	transdecoder	three_prime_UTR	2426	3717	.	+	.	ID=LSTA.7089.2.p1.utr3p1;Parent=LSTA.7089.2.p1
# refined start codon: 1 -> 121 (score: 3.438)
LSTA.7090.1	transdecoder	gene	1	3529	.	+	.	ID=GENE.LSTA.7090.1~~LSTA.7090.1.p1;Name=ORF%20type%3A3prime_partial%20len%3A1177%20%28%2B%29%2Cscore%3D423.07%2Clcl%7CNW_013496145.1_prot_XP_013061306.1_33218%7C34.000%7C3.01e-89%2CMBD%7CPF01429.19%7C6.4e-12%2CAT_hook%7CPF02178.19%7C1.8e%2B04%2CAT_hook%7CPF02178.19%7C1.3e%2B03%2CAT_hook%7CPF02178.19%7C4.2%2CAT_hook%7CPF02178.19%7C0.074%2CAT_hook%7CPF02178.19%7C2.6%2CAT_hook%7CPF02178.19%7C4.3
LSTA.7090.1	transdecoder	mRNA	1	3529	.	+	.	ID=LSTA.7090.1.p1;Parent=GENE.LSTA.7090.1~~LSTA.7090.1.p1;Name=ORF%20type%3A3prime_partial%20len%3A1177%20%28%2B%29%2Cscore%3D423.07%2Clcl%7CNW_013496145.1_prot_XP_013061306.1_33218%7C34.000%7C3.01e-89%2CMBD%7CPF01429.19%7C6.4e-12%2CAT_hook%7CPF02178.19%7C1.8e%2B04%2CAT_hook%7CPF02178.19%7C1.3e%2B03%2CAT_hook%7CPF02178.19%7C4.2%2CAT_hook%7CPF02178.19%7C0.074%2CAT_hook%7CPF02178.19%7C2.6%2CAT_hook%7CPF02178.19%7C4.3
LSTA.7090.1	transdecoder	five_prime_UTR	1	120	.	+	.	ID=LSTA.7090.1.p1.utr5p1;Parent=LSTA.7090.1.p1
LSTA.7090.1	transdecoder	exon	1	3529	.	+	.	ID=LSTA.7090.1.p1.exon1;Parent=LSTA.7090.1.p1
LSTA.7090.1	transdecoder	CDS	121	3528	.	+	0	ID=cds.LSTA.7090.1.p1;Parent=LSTA.7090.1.p1
LSTA.7092.1	transdecoder	gene	1	734	.	+	.	ID=GENE.LSTA.7092.1~~LSTA.7092.1.p1;Name=ORF%20type%3A5prime_partial%20len%3A111%20%28%2B%29%2Cscore%3D18.73%2Clcl%7CNW_004797304.1_prot_XP_005091733.1_3111%7C86.364%7C1.05e-65%2CHhH-GPD%7CPF00730.25%7C0.00096
LSTA.7092.1	transdecoder	mRNA	1	734	.	+	.	ID=LSTA.7092.1.p1;Parent=GENE.LSTA.7092.1~~LSTA.7092.1.p1;Name=ORF%20type%3A5prime_partial%20len%3A111%20%28%2B%29%2Cscore%3D18.73%2Clcl%7CNW_004797304.1_prot_XP_005091733.1_3111%7C86.364%7C1.05e-65%2CHhH-GPD%7CPF00730.25%7C0.00096
LSTA.7092.1	transdecoder	exon	1	734	.	+	.	ID=LSTA.7092.1.p1.exon1;Parent=LSTA.7092.1.p1
LSTA.7092.1	transdecoder	CDS	3	335	.	+	0	ID=cds.LSTA.7092.1.p1;Parent=LSTA.7092.1.p1
LSTA.7092.1	transdecoder	three_prime_UTR	336	734	.	+	.	ID=LSTA.7092.1.p1.utr3p1;Parent=LSTA.7092.1.p1
LSTA.7094.1	transdecoder	gene	1	2100	.	+	.	ID=GENE.LSTA.7094.1~~LSTA.7094.1.p1;Name=ORF%20type%3Acomplete%20len%3A211%20%28%2B%29%2Cscore%3D40.05%2Clcl%7CNW_004798296.1_prot_XP_012945178.1_24907%7C84.360%7C6.48e-133%2CRas%7CPF00071.22%7C2.9e-44%2CRoc%7CPF08477.13%7C2.3e-30%2CArf%7CPF00025.21%7C3.9e-12%2CMMR_HSR1%7CPF01926.23%7C3.3e-05%2CGtr1_RagA%7CPF04670.12%7C3.6e-05%2CSRPRB%7CPF09439.10%7C0.03
LSTA.7094.1	transdecoder	mRNA	1	2100	.	+	.	ID=LSTA.7094.1.p1;Parent=GENE.LSTA.7094.1~~LSTA.7094.1.p1;Name=ORF%20type%3Acomplete%20len%3A211%20%28%2B%29%2Cscore%3D40.05%2Clcl%7CNW_004798296.1_prot_XP_012945178.1_24907%7C84.360%7C6.48e-133%2CRas%7CPF00071.22%7C2.9e-44%2CRoc%7CPF08477.13%7C2.3e-30%2CArf%7CPF00025.21%7C3.9e-12%2CMMR_HSR1%7CPF01926.23%7C3.3e-05%2CGtr1_RagA%7CPF04670.12%7C3.6e-05%2CSRPRB%7CPF09439.10%7C0.03
LSTA.7094.1	transdecoder	five_prime_UTR	1	181	.	+	.	ID=LSTA.7094.1.p1.utr5p1;Parent=LSTA.7094.1.p1
LSTA.7094.1	transdecoder	exon	1	2100	.	+	.	ID=LSTA.7094.1.p1.exon1;Parent=LSTA.7094.1.p1
LSTA.7094.1	transdecoder	CDS	182	814	.	+	0	ID=cds.LSTA.7094.1.p1;Parent=LSTA.7094.1.p1
LSTA.7094.1	transdecoder	three_prime_UTR	815	2100	.	+	.	ID=LSTA.7094.1.p1.utr3p1;Parent=LSTA.7094.1.p1
LSTA.7094.2	transdecoder	gene	1	2267	.	+	.	ID=GENE.LSTA.7094.2~~LSTA.7094.2.p1;Name=ORF%20type%3Acomplete%20len%3A211%20%28%2B%29%2Cscore%3D40.05%2Clcl%7CNW_004798296.1_prot_XP_012945178.1_24907%7C84.360%7C6.48e-133%2CRas%7CPF00071.22%7C2.9e-44%2CRoc%7CPF08477.13%7C2.3e-30%2CArf%7CPF00025.21%7C3.9e-12%2CMMR_HSR1%7CPF01926.23%7C3.3e-05%2CGtr1_RagA%7CPF04670.12%7C3.6e-05%2CSRPRB%7CPF09439.10%7C0.03
LSTA.7094.2	transdecoder	mRNA	1	2267	.	+	.	ID=LSTA.7094.2.p1;Parent=GENE.LSTA.7094.2~~LSTA.7094.2.p1;Name=ORF%20type%3Acomplete%20len%3A211%20%28%2B%29%2Cscore%3D40.05%2Clcl%7CNW_004798296.1_prot_XP_012945178.1_24907%7C84.360%7C6.48e-133%2CRas%7CPF00071.22%7C2.9e-44%2CRoc%7CPF08477.13%7C2.3e-30%2CArf%7CPF00025.21%7C3.9e-12%2CMMR_HSR1%7CPF01926.23%7C3.3e-05%2CGtr1_RagA%7CPF04670.12%7C3.6e-05%2CSRPRB%7CPF09439.10%7C0.03
LSTA.7094.2	transdecoder	five_prime_UTR	1	348	.	+	.	ID=LSTA.7094.2.p1.utr5p1;Parent=LSTA.7094.2.p1
LSTA.7094.2	transdecoder	exon	1	2267	.	+	.	ID=LSTA.7094.2.p1.exon1;Parent=LSTA.7094.2.p1
LSTA.7094.2	transdecoder	CDS	349	981	.	+	0	ID=cds.LSTA.7094.2.p1;Parent=LSTA.7094.2.p1
LSTA.7094.2	transdecoder	three_prime_UTR	982	2267	.	+	.	ID=LSTA.7094.2.p1.utr3p1;Parent=LSTA.7094.2.p1
LSTA.7095.1	transdecoder	gene	1	646	.	+	.	ID=GENE.LSTA.7095.1~~LSTA.7095.1.p1;Name=ORF%20type%3Acomplete%20len%3A163%20%28%2B%29%2Cscore%3D32.95%2Clcl%7CNW_013370507.1_prot_XP_013082379.1_19376%7C86.420%7C1.01e-103%2CRibosomal_L24e%7CPF01246.20%7C7.1e-31%2CRibosomal_L24e%7CPF01246.20%7C6.4e%2B03%2CDUF2116%7CPF09889.9%7C5.1e%2B03%2CDUF2116%7CPF09889.9%7C0.69
LSTA.7095.1	transdecoder	mRNA	1	646	.	+	.	ID=LSTA.7095.1.p1;Parent=GENE.LSTA.7095.1~~LSTA.7095.1.p1;Name=ORF%20type%3Acomplete%20len%3A163%20%28%2B%29%2Cscore%3D32.95%2Clcl%7CNW_013370507.1_prot_XP_013082379.1_19376%7C86.420%7C1.01e-103%2CRibosomal_L24e%7CPF01246.20%7C7.1e-31%2CRibosomal_L24e%7CPF01246.20%7C6.4e%2B03%2CDUF2116%7CPF09889.9%7C5.1e%2B03%2CDUF2116%7CPF09889.9%7C0.69
LSTA.7095.1	transdecoder	five_prime_UTR	1	65	.	+	.	ID=LSTA.7095.1.p1.utr5p1;Parent=LSTA.7095.1.p1
LSTA.7095.1	transdecoder	exon	1	646	.	+	.	ID=LSTA.7095.1.p1.exon1;Parent=LSTA.7095.1.p1
LSTA.7095.1	transdecoder	CDS	66	554	.	+	0	ID=cds.LSTA.7095.1.p1;Parent=LSTA.7095.1.p1
LSTA.7095.1	transdecoder	three_prime_UTR	555	646	.	+	.	ID=LSTA.7095.1.p1.utr3p1;Parent=LSTA.7095.1.p1
LSTA.7096.1	transdecoder	gene	1	2437	.	+	.	ID=GENE.LSTA.7096.1~~LSTA.7096.1.p1;Name=ORF%20type%3Acomplete%20len%3A619%20%28%2B%29%2Cscore%3D155.77%2Clcl%7CNW_013507555.1_prot_XP_013063204.1_34898%7C51.950%7C2.76e-150%2Czf_Hakai%7CPF18408.1%7C1.8e%2B04%2Czf_Hakai%7CPF18408.1%7C1e-15%2Czf-C3HC4_3%7CPF13920.6%7C0.0025%2Czf-C3HC4%7CPF00097.25%7C0.012%2Czf-RING_5%7CPF14634.6%7C0.067%2Czf-C3HC4_2%7CPF13923.6%7C0.083%2Czf-RING_2%7CPF13639.6%7C0.08%2CProk-RING_4%7CPF14447.6%7C0.29%2Czf-RING_UBOX%7CPF13445.6%7C0.34%2Czf-MIZ%7CPF02891.20%7C3.6
LSTA.7096.1	transdecoder	mRNA	1	2437	.	+	.	ID=LSTA.7096.1.p1;Parent=GENE.LSTA.7096.1~~LSTA.7096.1.p1;Name=ORF%20type%3Acomplete%20len%3A619%20%28%2B%29%2Cscore%3D155.77%2Clcl%7CNW_013507555.1_prot_XP_013063204.1_34898%7C51.950%7C2.76e-150%2Czf_Hakai%7CPF18408.1%7C1.8e%2B04%2Czf_Hakai%7CPF18408.1%7C1e-15%2Czf-C3HC4_3%7CPF13920.6%7C0.0025%2Czf-C3HC4%7CPF00097.25%7C0.012%2Czf-RING_5%7CPF14634.6%7C0.067%2Czf-C3HC4_2%7CPF13923.6%7C0.083%2Czf-RING_2%7CPF13639.6%7C0.08%2CProk-RING_4%7CPF14447.6%7C0.29%2Czf-RING_UBOX%7CPF13445.6%7C0.34%2Czf-MIZ%7CPF02891.20%7C3.6
LSTA.7096.1	transdecoder	five_prime_UTR	1	217	.	+	.	ID=LSTA.7096.1.p1.utr5p1;Parent=LSTA.7096.1.p1
LSTA.7096.1	transdecoder	exon	1	2437	.	+	.	ID=LSTA.7096.1.p1.exon1;Parent=LSTA.7096.1.p1
LSTA.7096.1	transdecoder	CDS	218	2074	.	+	0	ID=cds.LSTA.7096.1.p1;Parent=LSTA.7096.1.p1
LSTA.7096.1	transdecoder	three_prime_UTR	2075	2437	.	+	.	ID=LSTA.7096.1.p1.utr3p1;Parent=LSTA.7096.1.p1
# refined start codon: 2 -> 329 (score: 3.701)
LSTA.7097.1	transdecoder	gene	1	6395	.	+	.	ID=GENE.LSTA.7097.1~~LSTA.7097.1.p1;Name=ORF%20type%3Acomplete%20len%3A1544%20%28%2B%29%2Cscore%3D344.11%2Clcl%7CNW_004797304.1_prot_XP_005091731.1_3109%7C68.263%7C0.0%2CLisH%7CPF08513.11%7C4.4e%2B03%2CLisH%7CPF08513.11%7C4.7e%2B03%2CLisH%7CPF08513.11%7C0.011%2CDUF913%7CPF06025.12%7C0.33%2CDUF913%7CPF06025.12%7C2.1e%2B03%2CLisH_TPL%7CPF17814.1%7C3.7e%2B03%2CLisH_TPL%7CPF17814.1%7C1.2e%2B02%2CLisH_TPL%7CPF17814.1%7C2.9
LSTA.7097.1	transdecoder	mRNA	1	6395	.	+	.	ID=LSTA.7097.1.p1;Parent=GENE.LSTA.7097.1~~LSTA.7097.1.p1;Name=ORF%20type%3Acomplete%20len%3A1544%20%28%2B%29%2Cscore%3D344.11%2Clcl%7CNW_004797304.1_prot_XP_005091731.1_3109%7C68.263%7C0.0%2CLisH%7CPF08513.11%7C4.4e%2B03%2CLisH%7CPF08513.11%7C4.7e%2B03%2CLisH%7CPF08513.11%7C0.011%2CDUF913%7CPF06025.12%7C0.33%2CDUF913%7CPF06025.12%7C2.1e%2B03%2CLisH_TPL%7CPF17814.1%7C3.7e%2B03%2CLisH_TPL%7CPF17814.1%7C1.2e%2B02%2CLisH_TPL%7CPF17814.1%7C2.9
LSTA.7097.1	transdecoder	five_prime_UTR	1	328	.	+	.	ID=LSTA.7097.1.p1.utr5p1;Parent=LSTA.7097.1.p1
LSTA.7097.1	transdecoder	exon	1	6395	.	+	.	ID=LSTA.7097.1.p1.exon1;Parent=LSTA.7097.1.p1
LSTA.7097.1	transdecoder	CDS	329	4633	.	+	0	ID=cds.LSTA.7097.1.p1;Parent=LSTA.7097.1.p1
LSTA.7097.1	transdecoder	three_prime_UTR	4634	6395	.	+	.	ID=LSTA.7097.1.p1.utr3p1;Parent=LSTA.7097.1.p1
LSTA.7097.2	transdecoder	gene	1	4118	.	+	.	ID=GENE.LSTA.7097.2~~LSTA.7097.2.p1;Name=ORF%20type%3A5prime_partial%20len%3A879%20%28%2B%29%2Cscore%3D232.87%2Clcl%7CNW_004797304.1_prot_XP_012946816.1_3108%7C67.000%7C0.0%2CLisH%7CPF08513.11%7C0.0059%2CLisH%7CPF08513.11%7C7.4e%2B03
LSTA.7097.2	transdecoder	mRNA	1	4118	.	+	.	ID=LSTA.7097.2.p1;Parent=GENE.LSTA.7097.2~~LSTA.7097.2.p1;Name=ORF%20type%3A5prime_partial%20len%3A879%20%28%2B%29%2Cscore%3D232.87%2Clcl%7CNW_004797304.1_prot_XP_012946816.1_3108%7C67.000%7C0.0%2CLisH%7CPF08513.11%7C0.0059%2CLisH%7CPF08513.11%7C7.4e%2B03
LSTA.7097.2	transdecoder	exon	1	4118	.	+	.	ID=LSTA.7097.2.p1.exon1;Parent=LSTA.7097.2.p1
LSTA.7097.2	transdecoder	CDS	2	2638	.	+	0	ID=cds.LSTA.7097.2.p1;Parent=LSTA.7097.2.p1
LSTA.7097.2	transdecoder	three_prime_UTR	2639	4118	.	+	.	ID=LSTA.7097.2.p1.utr3p1;Parent=LSTA.7097.2.p1
LSTA.7098.1	transdecoder	gene	1	7381	.	+	.	ID=GENE.LSTA.7098.1~~LSTA.7098.1.p1;Name=ORF%20type%3Acomplete%20len%3A879%20%28%2B%29%2Cscore%3D182.13%2Clcl%7CNW_004798039.1_prot_XP_005109405.1_22821%7C85.777%7C0.0%2CSMK-1%7CPF04802.15%7C2.9e-78%2CRan_BP1%7CPF00638.18%7C0.0013%2CWH1%7CPF00568.23%7C0.018%2CDUF3682%7CPF12446.8%7C14
LSTA.7098.1	transdecoder	mRNA	1	7381	.	+	.	ID=LSTA.7098.1.p1;Parent=GENE.LSTA.7098.1~~LSTA.7098.1.p1;Name=ORF%20type%3Acomplete%20len%3A879%20%28%2B%29%2Cscore%3D182.13%2Clcl%7CNW_004798039.1_prot_XP_005109405.1_22821%7C85.777%7C0.0%2CSMK-1%7CPF04802.15%7C2.9e-78%2CRan_BP1%7CPF00638.18%7C0.0013%2CWH1%7CPF00568.23%7C0.018%2CDUF3682%7CPF12446.8%7C14
LSTA.7098.1	transdecoder	five_prime_UTR	1	337	.	+	.	ID=LSTA.7098.1.p1.utr5p1;Parent=LSTA.7098.1.p1
LSTA.7098.1	transdecoder	exon	1	7381	.	+	.	ID=LSTA.7098.1.p1.exon1;Parent=LSTA.7098.1.p1
LSTA.7098.1	transdecoder	CDS	338	2974	.	+	0	ID=cds.LSTA.7098.1.p1;Parent=LSTA.7098.1.p1
LSTA.7098.1	transdecoder	three_prime_UTR	2975	7381	.	+	.	ID=LSTA.7098.1.p1.utr3p1;Parent=LSTA.7098.1.p1
LSTA.7098.2	transdecoder	gene	1	7374	.	+	.	ID=GENE.LSTA.7098.2~~LSTA.7098.2.p1;Name=ORF%20type%3Acomplete%20len%3A877%20%28%2B%29%2Cscore%3D183.10%2Clcl%7CNW_004798039.1_prot_XP_005109405.1_22821%7C85.558%7C0.0%2CSMK-1%7CPF04802.15%7C2.9e-78%2CRan_BP1%7CPF00638.18%7C0.0013%2CWH1%7CPF00568.23%7C0.018%2CDUF3682%7CPF12446.8%7C14
LSTA.7098.2	transdecoder	mRNA	1	7374	.	+	.	ID=LSTA.7098.2.p1;Parent=GENE.LSTA.7098.2~~LSTA.7098.2.p1;Name=ORF%20type%3Acomplete%20len%3A877%20%28%2B%29%2Cscore%3D183.10%2Clcl%7CNW_004798039.1_prot_XP_005109405.1_22821%7C85.558%7C0.0%2CSMK-1%7CPF04802.15%7C2.9e-78%2CRan_BP1%7CPF00638.18%7C0.0013%2CWH1%7CPF00568.23%7C0.018%2CDUF3682%7CPF12446.8%7C14
LSTA.7098.2	transdecoder	five_prime_UTR	1	336	.	+	.	ID=LSTA.7098.2.p1.utr5p1;Parent=LSTA.7098.2.p1
LSTA.7098.2	transdecoder	exon	1	7374	.	+	.	ID=LSTA.7098.2.p1.exon1;Parent=LSTA.7098.2.p1
LSTA.7098.2	transdecoder	CDS	337	2967	.	+	0	ID=cds.LSTA.7098.2.p1;Parent=LSTA.7098.2.p1
LSTA.7098.2	transdecoder	three_prime_UTR	2968	7374	.	+	.	ID=LSTA.7098.2.p1.utr3p1;Parent=LSTA.7098.2.p1
LSTA.7099.1	transdecoder	gene	1	3797	.	+	.	ID=GENE.LSTA.7099.1~~LSTA.7099.1.p1;Name=ORF%20type%3Acomplete%20len%3A442%20%28%2B%29%2Cscore%3D89.40%2Clcl%7CNW_013194134.1_prot_XP_013069189.1_7679%7C85.641%7C0.0%2CAminotran_5%7CPF00266.19%7C1.4e-27%2CAminotran_1_2%7CPF00155.21%7C0.019
LSTA.7099.1	transdecoder	mRNA	1	3797	.	+	.	ID=LSTA.7099.1.p1;Parent=GENE.LSTA.7099.1~~LSTA.7099.1.p1;Name=ORF%20type%3Acomplete%20len%3A442%20%28%2B%29%2Cscore%3D89.40%2Clcl%7CNW_013194134.1_prot_XP_013069189.1_7679%7C85.641%7C0.0%2CAminotran_5%7CPF00266.19%7C1.4e-27%2CAminotran_1_2%7CPF00155.21%7C0.019
LSTA.7099.1	transdecoder	five_prime_UTR	1	185	.	+	.	ID=LSTA.7099.1.p1.utr5p1;Parent=LSTA.7099.1.p1
LSTA.7099.1	transdecoder	exon	1	3797	.	+	.	ID=LSTA.7099.1.p1.exon1;Parent=LSTA.7099.1.p1
LSTA.7099.1	transdecoder	CDS	186	1511	.	+	0	ID=cds.LSTA.7099.1.p1;Parent=LSTA.7099.1.p1
LSTA.7099.1	transdecoder	three_prime_UTR	1512	3797	.	+	.	ID=LSTA.7099.1.p1.utr3p1;Parent=LSTA.7099.1.p1
LSTA.7099.2	transdecoder	gene	1	3734	.	+	.	ID=GENE.LSTA.7099.2~~LSTA.7099.2.p1;Name=ORF%20type%3Acomplete%20len%3A442%20%28%2B%29%2Cscore%3D89.40%2Clcl%7CNW_013194134.1_prot_XP_013069189.1_7679%7C85.641%7C0.0%2CAminotran_5%7CPF00266.19%7C1.4e-27%2CAminotran_1_2%7CPF00155.21%7C0.019
LSTA.7099.2	transdecoder	mRNA	1	3734	.	+	.	ID=LSTA.7099.2.p1;Parent=GENE.LSTA.7099.2~~LSTA.7099.2.p1;Name=ORF%20type%3Acomplete%20len%3A442%20%28%2B%29%2Cscore%3D89.40%2Clcl%7CNW_013194134.1_prot_XP_013069189.1_7679%7C85.641%7C0.0%2CAminotran_5%7CPF00266.19%7C1.4e-27%2CAminotran_1_2%7CPF00155.21%7C0.019
LSTA.7099.2	transdecoder	five_prime_UTR	1	171	.	+	.	ID=LSTA.7099.2.p1.utr5p1;Parent=LSTA.7099.2.p1
LSTA.7099.2	transdecoder	exon	1	3734	.	+	.	ID=LSTA.7099.2.p1.exon1;Parent=LSTA.7099.2.p1
LSTA.7099.2	transdecoder	CDS	172	1497	.	+	0	ID=cds.LSTA.7099.2.p1;Parent=LSTA.7099.2.p1
LSTA.7099.2	transdecoder	three_prime_UTR	1498	3734	.	+	.	ID=LSTA.7099.2.p1.utr3p1;Parent=LSTA.7099.2.p1
LSTA.71.1	transdecoder	gene	1	531	.	+	.	ID=GENE.LSTA.71.1~~LSTA.71.1.p1;Name=ORF%20type%3Acomplete%20len%3A103%20%28%2B%29%2Cscore%3D19.39%2Clcl%7CNW_013480858.1_prot_XP_013095227.1_30770%7C85.000%7C1.63e-59%2Czf-RING_2%7CPF13639.6%7C2.9e-06%2Czf-RING_5%7CPF14634.6%7C5.7e-05%2Czf-C3HC4_3%7CPF13920.6%7C8e-05%2Czf-C3HC4%7CPF00097.25%7C0.00013%2Czf-RING_UBOX%7CPF13445.6%7C0.002%2Czf-RING_4%7CPF14570.6%7C0.018%2CDHHC%7CPF01529.20%7C0.12%2CDHHC%7CPF01529.20%7C6.4e%2B03%2CC1_1%7CPF00130.22%7C9e%2B03%2CC1_1%7CPF00130.22%7C0.074%2CC1_1%7CPF00130.22%7C4.8e%2B03%2CDZR%7CPF12773.7%7C7.7e%2B03%2CDZR%7CPF12773.7%7C0.22%2CProk-RING_4%7CPF14447.6%7C0.27%2Czf-C3HC4_2%7CPF13923.6%7C0.41%2CZn_ribbon_17%7CPF17120.5%7C1.6e%2B02%2CZn_ribbon_17%7CPF17120.5%7C8
LSTA.71.1	transdecoder	mRNA	1	531	.	+	.	ID=LSTA.71.1.p1;Parent=GENE.LSTA.71.1~~LSTA.71.1.p1;Name=ORF%20type%3Acomplete%20len%3A103%20%28%2B%29%2Cscore%3D19.39%2Clcl%7CNW_013480858.1_prot_XP_013095227.1_30770%7C85.000%7C1.63e-59%2Czf-RING_2%7CPF13639.6%7C2.9e-06%2Czf-RING_5%7CPF14634.6%7C5.7e-05%2Czf-C3HC4_3%7CPF13920.6%7C8e-05%2Czf-C3HC4%7CPF00097.25%7C0.00013%2Czf-RING_UBOX%7CPF13445.6%7C0.002%2Czf-RING_4%7CPF14570.6%7C0.018%2CDHHC%7CPF01529.20%7C0.12%2CDHHC%7CPF01529.20%7C6.4e%2B03%2CC1_1%7CPF00130.22%7C9e%2B03%2CC1_1%7CPF00130.22%7C0.074%2CC1_1%7CPF00130.22%7C4.8e%2B03%2CDZR%7CPF12773.7%7C7.7e%2B03%2CDZR%7CPF12773.7%7C0.22%2CProk-RING_4%7CPF14447.6%7C0.27%2Czf-C3HC4_2%7CPF13923.6%7C0.41%2CZn_ribbon_17%7CPF17120.5%7C1.6e%2B02%2CZn_ribbon_17%7CPF17120.5%7C8
LSTA.71.1	transdecoder	exon	1	531	.	+	.	ID=LSTA.71.1.p1.exon1;Parent=LSTA.71.1.p1
LSTA.71.1	transdecoder	CDS	3	311	.	+	0	ID=cds.LSTA.71.1.p1;Parent=LSTA.71.1.p1
LSTA.71.1	transdecoder	three_prime_UTR	312	531	.	+	.	ID=LSTA.71.1.p1.utr3p1;Parent=LSTA.71.1.p1
LSTA.710.1	transdecoder	gene	1	4335	.	+	.	ID=GENE.LSTA.710.1~~LSTA.710.1.p1;Name=ORF%20type%3Acomplete%20len%3A515%20%28%2B%29%2Cscore%3D145.79%2Clcl%7CNW_013193718.1_prot_XP_013065315.1_4212%7C94.553%7C0.0%2CIMPDH%7CPF00478.25%7C1.8e-139%2CFMN_dh%7CPF01070.18%7C2.3e-09%2CCBS%7CPF00571.28%7C0.023%2CCBS%7CPF00571.28%7C0.0021%2CCBS%7CPF00571.28%7C1.7e%2B03%2CHis_biosynth%7CPF00977.21%7C0.6%2CHis_biosynth%7CPF00977.21%7C1.9e-05%2CNMO%7CPF03060.15%7C3.5%2CNMO%7CPF03060.15%7C2.3e-05%2CDus%7CPF01207.17%7C0.12%2CDus%7CPF01207.17%7C0.46%2CNanE%7CPF04131.14%7C2.6e%2B03%2CNanE%7CPF04131.14%7C0.0023%2CThiG%7CPF05690.14%7C1.1e%2B03%2CThiG%7CPF05690.14%7C0.0013%2CGlu_synthase%7CPF01645.17%7C0.0087%2CG3P_antiterm%7CPF04309.12%7C19%2CG3P_antiterm%7CPF04309.12%7C2.1%2CDHO_dh%7CPF01180.21%7C0.033%2CAldolase%7CPF01081.19%7C0.8%2CAldolase%7CPF01081.19%7C2.2e%2B02%2CDUF561%7CPF04481.12%7C0.2%2CGDPD_2%7CPF13653.6%7C15%2CGDPD_2%7CPF13653.6%7C1.2e%2B02
LSTA.710.1	transdecoder	mRNA	1	4335	.	+	.	ID=LSTA.710.1.p1;Parent=GENE.LSTA.710.1~~LSTA.710.1.p1;Name=ORF%20type%3Acomplete%20len%3A515%20%28%2B%29%2Cscore%3D145.79%2Clcl%7CNW_013193718.1_prot_XP_013065315.1_4212%7C94.553%7C0.0%2CIMPDH%7CPF00478.25%7C1.8e-139%2CFMN_dh%7CPF01070.18%7C2.3e-09%2CCBS%7CPF00571.28%7C0.023%2CCBS%7CPF00571.28%7C0.0021%2CCBS%7CPF00571.28%7C1.7e%2B03%2CHis_biosynth%7CPF00977.21%7C0.6%2CHis_biosynth%7CPF00977.21%7C1.9e-05%2CNMO%7CPF03060.15%7C3.5%2CNMO%7CPF03060.15%7C2.3e-05%2CDus%7CPF01207.17%7C0.12%2CDus%7CPF01207.17%7C0.46%2CNanE%7CPF04131.14%7C2.6e%2B03%2CNanE%7CPF04131.14%7C0.0023%2CThiG%7CPF05690.14%7C1.1e%2B03%2CThiG%7CPF05690.14%7C0.0013%2CGlu_synthase%7CPF01645.17%7C0.0087%2CG3P_antiterm%7CPF04309.12%7C19%2CG3P_antiterm%7CPF04309.12%7C2.1%2CDHO_dh%7CPF01180.21%7C0.033%2CAldolase%7CPF01081.19%7C0.8%2CAldolase%7CPF01081.19%7C2.2e%2B02%2CDUF561%7CPF04481.12%7C0.2%2CGDPD_2%7CPF13653.6%7C15%2CGDPD_2%7CPF13653.6%7C1.2e%2B02
LSTA.710.1	transdecoder	five_prime_UTR	1	293	.	+	.	ID=LSTA.710.1.p1.utr5p1;Parent=LSTA.710.1.p1
LSTA.710.1	transdecoder	exon	1	4335	.	+	.	ID=LSTA.710.1.p1.exon1;Parent=LSTA.710.1.p1
LSTA.710.1	transdecoder	CDS	294	1838	.	+	0	ID=cds.LSTA.710.1.p1;Parent=LSTA.710.1.p1
LSTA.710.1	transdecoder	three_prime_UTR	1839	4335	.	+	.	ID=LSTA.710.1.p1.utr3p1;Parent=LSTA.710.1.p1
LSTA.710.2	transdecoder	gene	1	4393	.	+	.	ID=GENE.LSTA.710.2~~LSTA.710.2.p1;Name=ORF%20type%3Acomplete%20len%3A529%20%28%2B%29%2Cscore%3D155.52%2Clcl%7CNW_013193718.1_prot_XP_013065316.1_4214%7C93.789%7C0.0%2CIMPDH%7CPF00478.25%7C3.6e-137%2CFMN_dh%7CPF01070.18%7C2.4e-09%2CCBS%7CPF00571.28%7C0.024%2CCBS%7CPF00571.28%7C0.0022%2CCBS%7CPF00571.28%7C1.8e%2B03%2CHis_biosynth%7CPF00977.21%7C0.61%2CHis_biosynth%7CPF00977.21%7C1.9e-05%2CNMO%7CPF03060.15%7C4.4%2CNMO%7CPF03060.15%7C2.1e-05%2CDus%7CPF01207.17%7C0.12%2CDus%7CPF01207.17%7C0.46%2CNanE%7CPF04131.14%7C2.8e%2B03%2CNanE%7CPF04131.14%7C0.0025%2CThiG%7CPF05690.14%7C1.1e%2B03%2CThiG%7CPF05690.14%7C0.0013%2CGlu_synthase%7CPF01645.17%7C0.0091%2CDHO_dh%7CPF01180.21%7C0.035%2CG3P_antiterm%7CPF04309.12%7C19%2CG3P_antiterm%7CPF04309.12%7C2.2%2CAldolase%7CPF01081.19%7C0.83%2CAldolase%7CPF01081.19%7C2.3e%2B02%2CDUF561%7CPF04481.12%7C0.21%2CGDPD_2%7CPF13653.6%7C15%2CGDPD_2%7CPF13653.6%7C1.3e%2B02
LSTA.710.2	transdecoder	mRNA	1	4393	.	+	.	ID=LSTA.710.2.p1;Parent=GENE.LSTA.710.2~~LSTA.710.2.p1;Name=ORF%20type%3Acomplete%20len%3A529%20%28%2B%29%2Cscore%3D155.52%2Clcl%7CNW_013193718.1_prot_XP_013065316.1_4214%7C93.789%7C0.0%2CIMPDH%7CPF00478.25%7C3.6e-137%2CFMN_dh%7CPF01070.18%7C2.4e-09%2CCBS%7CPF00571.28%7C0.024%2CCBS%7CPF00571.28%7C0.0022%2CCBS%7CPF00571.28%7C1.8e%2B03%2CHis_biosynth%7CPF00977.21%7C0.61%2CHis_biosynth%7CPF00977.21%7C1.9e-05%2CNMO%7CPF03060.15%7C4.4%2CNMO%7CPF03060.15%7C2.1e-05%2CDus%7CPF01207.17%7C0.12%2CDus%7CPF01207.17%7C0.46%2CNanE%7CPF04131.14%7C2.8e%2B03%2CNanE%7CPF04131.14%7C0.0025%2CThiG%7CPF05690.14%7C1.1e%2B03%2CThiG%7CPF05690.14%7C0.0013%2CGlu_synthase%7CPF01645.17%7C0.0091%2CDHO_dh%7CPF01180.21%7C0.035%2CG3P_antiterm%7CPF04309.12%7C19%2CG3P_antiterm%7CPF04309.12%7C2.2%2CAldolase%7CPF01081.19%7C0.83%2CAldolase%7CPF01081.19%7C2.3e%2B02%2CDUF561%7CPF04481.12%7C0.21%2CGDPD_2%7CPF13653.6%7C15%2CGDPD_2%7CPF13653.6%7C1.3e%2B02
LSTA.710.2	transdecoder	five_prime_UTR	1	293	.	+	.	ID=LSTA.710.2.p1.utr5p1;Parent=LSTA.710.2.p1
LSTA.710.2	transdecoder	exon	1	4393	.	+	.	ID=LSTA.710.2.p1.exon1;Parent=LSTA.710.2.p1
LSTA.710.2	transdecoder	CDS	294	1880	.	+	0	ID=cds.LSTA.710.2.p1;Parent=LSTA.710.2.p1
LSTA.710.2	transdecoder	three_prime_UTR	1881	4393	.	+	.	ID=LSTA.710.2.p1.utr3p1;Parent=LSTA.710.2.p1
LSTA.7102.1	transdecoder	gene	1	3300	.	+	.	ID=GENE.LSTA.7102.1~~LSTA.7102.1.p1;Name=ORF%20type%3Acomplete%20len%3A206%20%28%2B%29%2Cscore%3D43.02%2Clcl%7CNW_004797831.1_prot_XP_005106931.1_20096%7C98.049%7C4.92e-151%2CRas%7CPF00071.22%7C7.5e-67%2CRoc%7CPF08477.13%7C4.6e-37%2CRoc%7CPF08477.13%7C4.5e%2B03%2CArf%7CPF00025.21%7C1.4e-17%2CRsgA_GTPase%7CPF03193.16%7C0.13%2CRsgA_GTPase%7CPF03193.16%7C0.01%2CSRPRB%7CPF09439.10%7C4.9e-06%2CGtr1_RagA%7CPF04670.12%7C9.4e-06%2CMMR_HSR1%7CPF01926.23%7C2.9e-05%2CGTP_EFTU%7CPF00009.27%7C1.8e%2B03%2CGTP_EFTU%7CPF00009.27%7C9.7e-05%2CAAA%7CPF00004.29%7C0.11%2CAAA%7CPF00004.29%7C48%2CFeoB_N%7CPF02421.18%7C0.027%2CAAA_16%7CPF13191.6%7C0.024%2CPduV-EutP%7CPF10662.9%7C0.91%2CPduV-EutP%7CPF10662.9%7C69%2CAAA_22%7CPF13401.6%7C0.092%2CAAA_22%7CPF13401.6%7C6.4e%2B03%2CAAA_7%7CPF12775.7%7C0.17%2CAAA_7%7CPF12775.7%7C1.2e%2B03%2CSeptin%7CPF00735.18%7C0.14%2CAAA_29%7CPF13555.6%7C0.13%2CABC_tran%7CPF00005.27%7C0.096%2CAAA_5%7CPF07728.14%7C0.091%2CLANC_like%7CPF05147.13%7C0.17%2CTniB%7CPF05621.11%7C0.2
LSTA.7102.1	transdecoder	mRNA	1	3300	.	+	.	ID=LSTA.7102.1.p1;Parent=GENE.LSTA.7102.1~~LSTA.7102.1.p1;Name=ORF%20type%3Acomplete%20len%3A206%20%28%2B%29%2Cscore%3D43.02%2Clcl%7CNW_004797831.1_prot_XP_005106931.1_20096%7C98.049%7C4.92e-151%2CRas%7CPF00071.22%7C7.5e-67%2CRoc%7CPF08477.13%7C4.6e-37%2CRoc%7CPF08477.13%7C4.5e%2B03%2CArf%7CPF00025.21%7C1.4e-17%2CRsgA_GTPase%7CPF03193.16%7C0.13%2CRsgA_GTPase%7CPF03193.16%7C0.01%2CSRPRB%7CPF09439.10%7C4.9e-06%2CGtr1_RagA%7CPF04670.12%7C9.4e-06%2CMMR_HSR1%7CPF01926.23%7C2.9e-05%2CGTP_EFTU%7CPF00009.27%7C1.8e%2B03%2CGTP_EFTU%7CPF00009.27%7C9.7e-05%2CAAA%7CPF00004.29%7C0.11%2CAAA%7CPF00004.29%7C48%2CFeoB_N%7CPF02421.18%7C0.027%2CAAA_16%7CPF13191.6%7C0.024%2CPduV-EutP%7CPF10662.9%7C0.91%2CPduV-EutP%7CPF10662.9%7C69%2CAAA_22%7CPF13401.6%7C0.092%2CAAA_22%7CPF13401.6%7C6.4e%2B03%2CAAA_7%7CPF12775.7%7C0.17%2CAAA_7%7CPF12775.7%7C1.2e%2B03%2CSeptin%7CPF00735.18%7C0.14%2CAAA_29%7CPF13555.6%7C0.13%2CABC_tran%7CPF00005.27%7C0.096%2CAAA_5%7CPF07728.14%7C0.091%2CLANC_like%7CPF05147.13%7C0.17%2CTniB%7CPF05621.11%7C0.2
LSTA.7102.1	transdecoder	five_prime_UTR	1	155	.	+	.	ID=LSTA.7102.1.p1.utr5p1;Parent=LSTA.7102.1.p1
LSTA.7102.1	transdecoder	exon	1	3300	.	+	.	ID=LSTA.7102.1.p1.exon1;Parent=LSTA.7102.1.p1
LSTA.7102.1	transdecoder	CDS	156	773	.	+	0	ID=cds.LSTA.7102.1.p1;Parent=LSTA.7102.1.p1
LSTA.7102.1	transdecoder	three_prime_UTR	774	3300	.	+	.	ID=LSTA.7102.1.p1.utr3p1;Parent=LSTA.7102.1.p1
LSTA.7104.1	transdecoder	gene	1	4855	.	+	.	ID=GENE.LSTA.7104.1~~LSTA.7104.1.p1;Name=ORF%20type%3Acomplete%20len%3A1383%20%28%2B%29%2Cscore%3D334.71%2Clcl%7CNW_013194134.1_prot_XP_013069199.1_7688%7C73.866%7C0.0%2Clcl%7CNW_013194134.1_prot_XP_013069199.1_7688%7C51.964%7C9.73e-105%2Clcl%7CNW_013194134.1_prot_XP_013069199.1_7688%7C50.000%7C7.25e-06%2CSNF2_N%7CPF00176.23%7C4.3e-28%2CHelicase_C%7CPF00271.31%7C1.9e-09%2CHelicase_C%7CPF00271.31%7C2.9e%2B03%2CResIII%7CPF04851.15%7C2e-06%2CResIII%7CPF04851.15%7C8.2e%2B02%2CResIII%7CPF04851.15%7C2.5e%2B03%2CResIII%7CPF04851.15%7C1.3e%2B02%2Czf-RanBP%7CPF00641.18%7C3.4e-06%2Czf-RanBP%7CPF00641.18%7C1.5e%2B03%2CHNH%7CPF01844.23%7C5.4e%2B03%2CHNH%7CPF01844.23%7C5.5e%2B03%2CHNH%7CPF01844.23%7C1.2e%2B04%2CHNH%7CPF01844.23%7C4e-06%2CAUDH_Cupin%7CPF18637.1%7C3.3e%2B03%2CAUDH_Cupin%7CPF18637.1%7C7.3%2CAUDH_Cupin%7CPF18637.1%7C34%2CCobA_CobO_BtuR%7CPF02572.15%7C0.4%2CHNH_5%7CPF14279.6%7C4.4e%2B03%2CHNH_5%7CPF14279.6%7C0.15
LSTA.7104.1	transdecoder	mRNA	1	4855	.	+	.	ID=LSTA.7104.1.p1;Parent=GENE.LSTA.7104.1~~LSTA.7104.1.p1;Name=ORF%20type%3Acomplete%20len%3A1383%20%28%2B%29%2Cscore%3D334.71%2Clcl%7CNW_013194134.1_prot_XP_013069199.1_7688%7C73.866%7C0.0%2Clcl%7CNW_013194134.1_prot_XP_013069199.1_7688%7C51.964%7C9.73e-105%2Clcl%7CNW_013194134.1_prot_XP_013069199.1_7688%7C50.000%7C7.25e-06%2CSNF2_N%7CPF00176.23%7C4.3e-28%2CHelicase_C%7CPF00271.31%7C1.9e-09%2CHelicase_C%7CPF00271.31%7C2.9e%2B03%2CResIII%7CPF04851.15%7C2e-06%2CResIII%7CPF04851.15%7C8.2e%2B02%2CResIII%7CPF04851.15%7C2.5e%2B03%2CResIII%7CPF04851.15%7C1.3e%2B02%2Czf-RanBP%7CPF00641.18%7C3.4e-06%2Czf-RanBP%7CPF00641.18%7C1.5e%2B03%2CHNH%7CPF01844.23%7C5.4e%2B03%2CHNH%7CPF01844.23%7C5.5e%2B03%2CHNH%7CPF01844.23%7C1.2e%2B04%2CHNH%7CPF01844.23%7C4e-06%2CAUDH_Cupin%7CPF18637.1%7C3.3e%2B03%2CAUDH_Cupin%7CPF18637.1%7C7.3%2CAUDH_Cupin%7CPF18637.1%7C34%2CCobA_CobO_BtuR%7CPF02572.15%7C0.4%2CHNH_5%7CPF14279.6%7C4.4e%2B03%2CHNH_5%7CPF14279.6%7C0.15
LSTA.7104.1	transdecoder	five_prime_UTR	1	480	.	+	.	ID=LSTA.7104.1.p1.utr5p1;Parent=LSTA.7104.1.p1
LSTA.7104.1	transdecoder	exon	1	4855	.	+	.	ID=LSTA.7104.1.p1.exon1;Parent=LSTA.7104.1.p1
LSTA.7104.1	transdecoder	CDS	481	4629	.	+	0	ID=cds.LSTA.7104.1.p1;Parent=LSTA.7104.1.p1
LSTA.7104.1	transdecoder	three_prime_UTR	4630	4855	.	+	.	ID=LSTA.7104.1.p1.utr3p1;Parent=LSTA.7104.1.p1
LSTA.7105.1	transdecoder	gene	1	6823	.	+	.	ID=GENE.LSTA.7105.1~~LSTA.7105.1.p1;Name=ORF%20type%3A5prime_partial%20len%3A524%20%28%2B%29%2Cscore%3D93.74%2Clcl%7CNW_013194134.1_prot_XP_013069194.1_7686%7C69.231%7C0.0%2CAtg14%7CPF10186.9%7C2.5e-06%2CAtg14%7CPF10186.9%7C1.4e-19%2CDUF4407%7CPF14362.6%7C0.22
LSTA.7105.1	transdecoder	mRNA	1	6823	.	+	.	ID=LSTA.7105.1.p1;Parent=GENE.LSTA.7105.1~~LSTA.7105.1.p1;Name=ORF%20type%3A5prime_partial%20len%3A524%20%28%2B%29%2Cscore%3D93.74%2Clcl%7CNW_013194134.1_prot_XP_013069194.1_7686%7C69.231%7C0.0%2CAtg14%7CPF10186.9%7C2.5e-06%2CAtg14%7CPF10186.9%7C1.4e-19%2CDUF4407%7CPF14362.6%7C0.22
LSTA.7105.1	transdecoder	exon	1	6823	.	+	.	ID=LSTA.7105.1.p1.exon1;Parent=LSTA.7105.1.p1
LSTA.7105.1	transdecoder	CDS	1	1572	.	+	0	ID=cds.LSTA.7105.1.p1;Parent=LSTA.7105.1.p1
LSTA.7105.1	transdecoder	three_prime_UTR	1573	6823	.	+	.	ID=LSTA.7105.1.p1.utr3p1;Parent=LSTA.7105.1.p1
LSTA.7106.1	transdecoder	gene	1	10288	.	+	.	ID=GENE.LSTA.7106.1~~LSTA.7106.1.p1;Name=ORF%20type%3Acomplete%20len%3A1529%20%28%2B%29%2Cscore%3D452.49%2Clcl%7CNW_013194134.1_prot_XP_013069196.1_7685%7C74.870%7C0.0%2CWAC_Acf1_DNA_bd%7CPF10537.9%7C4.2e-31%2CBromodomain%7CPF00439.25%7C3.3e-22%2CPHD%7CPF00628.29%7C8.4e-13%2CPHD%7CPF00628.29%7C3.7e-06%2CWSD%7CPF15613.6%7C1.8e%2B04%2CWSD%7CPF15613.6%7C8e%2B03%2CWSD%7CPF15613.6%7C1.8e%2B04%2CWSD%7CPF15613.6%7C4e-18%2CWSD%7CPF15613.6%7C1.8e%2B04%2CWSD%7CPF15613.6%7C1.1e%2B04%2CDDT%7CPF02791.17%7C6.1e-12%2CWHIM1%7CPF15612.6%7C0.00011%2CDehyd-heme_bind%7CPF09098.10%7C5.4e%2B03%2CDehyd-heme_bind%7CPF09098.10%7C0.032%2Czf-HC5HC2H%7CPF13771.6%7C21%2Czf-HC5HC2H%7CPF13771.6%7C0.18%2CSAGA-Tad1%7CPF12767.7%7C1e%2B02%2CSAGA-Tad1%7CPF12767.7%7C0.083%2CSAGA-Tad1%7CPF12767.7%7C6.3e%2B02%2CNa_trans_assoc%7CPF06512.13%7C2.1e%2B03%2CNa_trans_assoc%7CPF06512.13%7C6.7%2CNa_trans_assoc%7CPF06512.13%7C1.8e%2B04%2CNa_trans_assoc%7CPF06512.13%7C5.4e%2B02%2CNa_trans_assoc%7CPF06512.13%7C1.5e%2B04
LSTA.7106.1	transdecoder	mRNA	1	10288	.	+	.	ID=LSTA.7106.1.p1;Parent=GENE.LSTA.7106.1~~LSTA.7106.1.p1;Name=ORF%20type%3Acomplete%20len%3A1529%20%28%2B%29%2Cscore%3D452.49%2Clcl%7CNW_013194134.1_prot_XP_013069196.1_7685%7C74.870%7C0.0%2CWAC_Acf1_DNA_bd%7CPF10537.9%7C4.2e-31%2CBromodomain%7CPF00439.25%7C3.3e-22%2CPHD%7CPF00628.29%7C8.4e-13%2CPHD%7CPF00628.29%7C3.7e-06%2CWSD%7CPF15613.6%7C1.8e%2B04%2CWSD%7CPF15613.6%7C8e%2B03%2CWSD%7CPF15613.6%7C1.8e%2B04%2CWSD%7CPF15613.6%7C4e-18%2CWSD%7CPF15613.6%7C1.8e%2B04%2CWSD%7CPF15613.6%7C1.1e%2B04%2CDDT%7CPF02791.17%7C6.1e-12%2CWHIM1%7CPF15612.6%7C0.00011%2CDehyd-heme_bind%7CPF09098.10%7C5.4e%2B03%2CDehyd-heme_bind%7CPF09098.10%7C0.032%2Czf-HC5HC2H%7CPF13771.6%7C21%2Czf-HC5HC2H%7CPF13771.6%7C0.18%2CSAGA-Tad1%7CPF12767.7%7C1e%2B02%2CSAGA-Tad1%7CPF12767.7%7C0.083%2CSAGA-Tad1%7CPF12767.7%7C6.3e%2B02%2CNa_trans_assoc%7CPF06512.13%7C2.1e%2B03%2CNa_trans_assoc%7CPF06512.13%7C6.7%2CNa_trans_assoc%7CPF06512.13%7C1.8e%2B04%2CNa_trans_assoc%7CPF06512.13%7C5.4e%2B02%2CNa_trans_assoc%7CPF06512.13%7C1.5e%2B04
LSTA.7106.1	transdecoder	five_prime_UTR	1	439	.	+	.	ID=LSTA.7106.1.p1.utr5p1;Parent=LSTA.7106.1.p1
LSTA.7106.1	transdecoder	exon	1	10288	.	+	.	ID=LSTA.7106.1.p1.exon1;Parent=LSTA.7106.1.p1
LSTA.7106.1	transdecoder	CDS	440	5026	.	+	0	ID=cds.LSTA.7106.1.p1;Parent=LSTA.7106.1.p1
LSTA.7106.1	transdecoder	three_prime_UTR	5027	10288	.	+	.	ID=LSTA.7106.1.p1.utr3p1;Parent=LSTA.7106.1.p1
LSTA.7106.2	transdecoder	gene	1	7532	.	+	.	ID=GENE.LSTA.7106.2~~LSTA.7106.2.p1;Name=ORF%20type%3Acomplete%20len%3A1539%20%28%2B%29%2Cscore%3D452.33%2Clcl%7CNW_013194134.1_prot_XP_013069196.1_7685%7C74.386%7C0.0%2CWAC_Acf1_DNA_bd%7CPF10537.9%7C4.2e-31%2CBromodomain%7CPF00439.25%7C3.3e-22%2CPHD%7CPF00628.29%7C8.5e-13%2CPHD%7CPF00628.29%7C3.7e-06%2CWSD%7CPF15613.6%7C1.8e%2B04%2CWSD%7CPF15613.6%7C8e%2B03%2CWSD%7CPF15613.6%7C1.8e%2B04%2CWSD%7CPF15613.6%7C5.6e-18%2CWSD%7CPF15613.6%7C1.8e%2B04%2CWSD%7CPF15613.6%7C1.2e%2B04%2CDDT%7CPF02791.17%7C6.2e-12%2CWHIM1%7CPF15612.6%7C0.00011%2CNa_trans_assoc%7CPF06512.13%7C1.7e%2B03%2CNa_trans_assoc%7CPF06512.13%7C6.5%2CNa_trans_assoc%7CPF06512.13%7C1.8e%2B04%2CNa_trans_assoc%7CPF06512.13%7C5.4e%2B02%2CNa_trans_assoc%7CPF06512.13%7C1.5e%2B04%2CDehyd-heme_bind%7CPF09098.10%7C5.5e%2B03%2CDehyd-heme_bind%7CPF09098.10%7C0.032%2Czf-HC5HC2H%7CPF13771.6%7C21%2Czf-HC5HC2H%7CPF13771.6%7C0.18%2CSAGA-Tad1%7CPF12767.7%7C1e%2B02%2CSAGA-Tad1%7CPF12767.7%7C0.083%2CSAGA-Tad1%7CPF12767.7%7C6.4e%2B02
LSTA.7106.2	transdecoder	mRNA	1	7532	.	+	.	ID=LSTA.7106.2.p1;Parent=GENE.LSTA.7106.2~~LSTA.7106.2.p1;Name=ORF%20type%3Acomplete%20len%3A1539%20%28%2B%29%2Cscore%3D452.33%2Clcl%7CNW_013194134.1_prot_XP_013069196.1_7685%7C74.386%7C0.0%2CWAC_Acf1_DNA_bd%7CPF10537.9%7C4.2e-31%2CBromodomain%7CPF00439.25%7C3.3e-22%2CPHD%7CPF00628.29%7C8.5e-13%2CPHD%7CPF00628.29%7C3.7e-06%2CWSD%7CPF15613.6%7C1.8e%2B04%2CWSD%7CPF15613.6%7C8e%2B03%2CWSD%7CPF15613.6%7C1.8e%2B04%2CWSD%7CPF15613.6%7C5.6e-18%2CWSD%7CPF15613.6%7C1.8e%2B04%2CWSD%7CPF15613.6%7C1.2e%2B04%2CDDT%7CPF02791.17%7C6.2e-12%2CWHIM1%7CPF15612.6%7C0.00011%2CNa_trans_assoc%7CPF06512.13%7C1.7e%2B03%2CNa_trans_assoc%7CPF06512.13%7C6.5%2CNa_trans_assoc%7CPF06512.13%7C1.8e%2B04%2CNa_trans_assoc%7CPF06512.13%7C5.4e%2B02%2CNa_trans_assoc%7CPF06512.13%7C1.5e%2B04%2CDehyd-heme_bind%7CPF09098.10%7C5.5e%2B03%2CDehyd-heme_bind%7CPF09098.10%7C0.032%2Czf-HC5HC2H%7CPF13771.6%7C21%2Czf-HC5HC2H%7CPF13771.6%7C0.18%2CSAGA-Tad1%7CPF12767.7%7C1e%2B02%2CSAGA-Tad1%7CPF12767.7%7C0.083%2CSAGA-Tad1%7CPF12767.7%7C6.4e%2B02
LSTA.7106.2	transdecoder	five_prime_UTR	1	439	.	+	.	ID=LSTA.7106.2.p1.utr5p1;Parent=LSTA.7106.2.p1
LSTA.7106.2	transdecoder	exon	1	7532	.	+	.	ID=LSTA.7106.2.p1.exon1;Parent=LSTA.7106.2.p1
LSTA.7106.2	transdecoder	CDS	440	5056	.	+	0	ID=cds.LSTA.7106.2.p1;Parent=LSTA.7106.2.p1
LSTA.7106.2	transdecoder	three_prime_UTR	5057	7532	.	+	.	ID=LSTA.7106.2.p1.utr3p1;Parent=LSTA.7106.2.p1
LSTA.7107.1	transdecoder	gene	1	365	.	-	.	ID=GENE.LSTA.7107.1~~LSTA.7107.1.p1;Name=ORF%20type%3A5prime_partial%20len%3A101%20%28-%29%2Cscore%3D21.61
LSTA.7107.1	transdecoder	mRNA	1	365	.	-	.	ID=LSTA.7107.1.p1;Parent=GENE.LSTA.7107.1~~LSTA.7107.1.p1;Name=ORF%20type%3A5prime_partial%20len%3A101%20%28-%29%2Cscore%3D21.61
LSTA.7107.1	transdecoder	exon	1	365	.	-	.	ID=LSTA.7107.1.p1.exon1;Parent=LSTA.7107.1.p1
LSTA.7107.1	transdecoder	CDS	63	365	.	-	0	ID=cds.LSTA.7107.1.p1;Parent=LSTA.7107.1.p1
LSTA.7107.1	transdecoder	three_prime_UTR	1	62	.	-	.	ID=LSTA.7107.1.p1.utr3p1;Parent=LSTA.7107.1.p1
LSTA.7109.1	transdecoder	gene	1	376	.	+	.	ID=GENE.LSTA.7109.1~~LSTA.7109.1.p1;Name=ORF%20type%3Ainternal%20len%3A125%20%28%2B%29%2Cscore%3D26.56%2Clcl%7CNW_013193545.1_prot_XP_013088971.1_2786%7C38.889%7C6.66e-12
LSTA.7109.1	transdecoder	mRNA	1	376	.	+	.	ID=LSTA.7109.1.p1;Parent=GENE.LSTA.7109.1~~LSTA.7109.1.p1;Name=ORF%20type%3Ainternal%20len%3A125%20%28%2B%29%2Cscore%3D26.56%2Clcl%7CNW_013193545.1_prot_XP_013088971.1_2786%7C38.889%7C6.66e-12
LSTA.7109.1	transdecoder	exon	1	376	.	+	.	ID=LSTA.7109.1.p1.exon1;Parent=LSTA.7109.1.p1
LSTA.7109.1	transdecoder	CDS	3	374	.	+	0	ID=cds.LSTA.7109.1.p1;Parent=LSTA.7109.1.p1
LSTA.711.1	transdecoder	gene	1	506	.	-	.	ID=GENE.LSTA.711.1~~LSTA.711.1.p1;Name=ORF%20type%3A3prime_partial%20len%3A117%20%28-%29%2Cscore%3D7.12
LSTA.711.1	transdecoder	mRNA	1	506	.	-	.	ID=LSTA.711.1.p1;Parent=GENE.LSTA.711.1~~LSTA.711.1.p1;Name=ORF%20type%3A3prime_partial%20len%3A117%20%28-%29%2Cscore%3D7.12
LSTA.711.1	transdecoder	five_prime_UTR	350	506	.	-	.	ID=LSTA.711.1.p1.utr5p1;Parent=LSTA.711.1.p1
LSTA.711.1	transdecoder	exon	1	506	.	-	.	ID=LSTA.711.1.p1.exon1;Parent=LSTA.711.1.p1
LSTA.711.1	transdecoder	CDS	2	349	.	-	0	ID=cds.LSTA.711.1.p1;Parent=LSTA.711.1.p1
LSTA.711.2	transdecoder	gene	1	553	.	-	.	ID=GENE.LSTA.711.2~~LSTA.711.2.p1;Name=ORF%20type%3A3prime_partial%20len%3A117%20%28-%29%2Cscore%3D7.12
LSTA.711.2	transdecoder	mRNA	1	553	.	-	.	ID=LSTA.711.2.p1;Parent=GENE.LSTA.711.2~~LSTA.711.2.p1;Name=ORF%20type%3A3prime_partial%20len%3A117%20%28-%29%2Cscore%3D7.12
LSTA.711.2	transdecoder	five_prime_UTR	350	553	.	-	.	ID=LSTA.711.2.p1.utr5p1;Parent=LSTA.711.2.p1
LSTA.711.2	transdecoder	exon	1	553	.	-	.	ID=LSTA.711.2.p1.exon1;Parent=LSTA.711.2.p1
LSTA.711.2	transdecoder	CDS	2	349	.	-	0	ID=cds.LSTA.711.2.p1;Parent=LSTA.711.2.p1
LSTA.7111.1	transdecoder	gene	1	840	.	+	.	ID=GENE.LSTA.7111.1~~LSTA.7111.1.p1;Name=ORF%20type%3Acomplete%20len%3A131%20%28%2B%29%2Cscore%3D14.04%2Clcl%7CNW_013193545.1_prot_XP_013088981.1_2787%7C60.800%7C1.18e-47
LSTA.7111.1	transdecoder	mRNA	1	840	.	+	.	ID=LSTA.7111.1.p1;Parent=GENE.LSTA.7111.1~~LSTA.7111.1.p1;Name=ORF%20type%3Acomplete%20len%3A131%20%28%2B%29%2Cscore%3D14.04%2Clcl%7CNW_013193545.1_prot_XP_013088981.1_2787%7C60.800%7C1.18e-47
LSTA.7111.1	transdecoder	five_prime_UTR	1	407	.	+	.	ID=LSTA.7111.1.p1.utr5p1;Parent=LSTA.7111.1.p1
LSTA.7111.1	transdecoder	exon	1	840	.	+	.	ID=LSTA.7111.1.p1.exon1;Parent=LSTA.7111.1.p1
LSTA.7111.1	transdecoder	CDS	408	800	.	+	0	ID=cds.LSTA.7111.1.p1;Parent=LSTA.7111.1.p1
LSTA.7111.1	transdecoder	three_prime_UTR	801	840	.	+	.	ID=LSTA.7111.1.p1.utr3p1;Parent=LSTA.7111.1.p1
# refined start codon: 1 -> 310 (score: 1.151)
LSTA.7112.1	transdecoder	gene	1	4370	.	+	.	ID=GENE.LSTA.7112.1~~LSTA.7112.1.p1;Name=ORF%20type%3Acomplete%20len%3A1230%20%28%2B%29%2Cscore%3D210.80%2Clcl%7CNW_013248936.1_prot_XP_013075014.1_12857%7C39.255%7C0.0%2Czf-H2C2_2%7CPF13465.6%7C2%2Czf-H2C2_2%7CPF13465.6%7C0.098%2Czf-H2C2_2%7CPF13465.6%7C0.00092%2Czf-H2C2_2%7CPF13465.6%7C0.0053%2Czf-H2C2_2%7CPF13465.6%7C30%2Czf-H2C2_2%7CPF13465.6%7C3.8e-06%2Czf-H2C2_2%7CPF13465.6%7C0.0057%2Czf-H2C2_2%7CPF13465.6%7C0.012%2Czf-H2C2_2%7CPF13465.6%7C0.0007%2Czf-H2C2_2%7CPF13465.6%7C0.068%2Czf-H2C2_2%7CPF13465.6%7C0.25%2Czf-H2C2_2%7CPF13465.6%7C0.12%2Czf-H2C2_2%7CPF13465.6%7C2.7e%2B03%2Czf-C2H2_4%7CPF13894.6%7C0.0061%2Czf-C2H2_4%7CPF13894.6%7C0.0048%2Czf-C2H2_4%7CPF13894.6%7C6%2Czf-C2H2_4%7CPF13894.6%7C18%2Czf-C2H2_4%7CPF13894.6%7C0.011%2Czf-C2H2_4%7CPF13894.6%7C0.003%2Czf-C2H2_4%7CPF13894.6%7C0.023%2Czf-C2H2_4%7CPF13894.6%7C0.013%2Czf-C2H2_4%7CPF13894.6%7C0.58%2Czf-C2H2_4%7CPF13894.6%7C0.067%2Czf-C2H2_4%7CPF13894.6%7C0.0015%2Czf-C2H2_4%7CPF13894.6%7C5.1%2Czf-C2H2%7CPF00096.26%7C0.0013%2Czf-C2H2%7CPF00096.26%7C0.00052%2Czf-C2H2%7CPF00096.26%7C11%2Czf-C2H2%7CPF00096.26%7C13%2Czf-C2H2%7CPF00096.26%7C0.0025%2Czf-C2H2%7CPF00096.26%7C0.0065%2Czf-C2H2%7CPF00096.26%7C0.37%2Czf-C2H2%7CPF00096.26%7C0.0086%2Czf-C2H2%7CPF00096.26%7C0.036%2Czf-C2H2%7CPF00096.26%7C1.2%2Czf-C2H2%7CPF00096.26%7C0.0086%2Czf-C2H2%7CPF00096.26%7C0.075%2Czf-C2H2_6%7CPF13912.6%7C0.78%2Czf-C2H2_6%7CPF13912.6%7C0.81%2Czf-C2H2_6%7CPF13912.6%7C4.4%2Czf-C2H2_6%7CPF13912.6%7C5.7%2Czf-C2H2_6%7CPF13912.6%7C28%2Czf-C2H2_6%7CPF13912.6%7C2.7e-06%2Czf-C2H2_6%7CPF13912.6%7C32%2Czf-C2H2_6%7CPF13912.6%7C1.4e%2B03%2Czf-C2H2_6%7CPF13912.6%7C0.15%2Czf-C2H2_6%7CPF13912.6%7C1.6e%2B02%2Czf-C2H2_6%7CPF13912.6%7C55%2Czf-C2H2_6%7CPF13912.6%7C0.072%2Czf-Di19%7CPF05605.12%7C4.5e%2B02%2Czf-Di19%7CPF05605.12%7C50%2Czf-Di19%7CPF05605.12%7C1.2e%2B02%2Czf-Di19%7CPF05605.12%7C4.2e%2B02%2Czf-Di19%7CPF05605.12%7C1.6e%2B03%2Czf-Di19%7CPF05605.12%7C4.2%2Czf-Di19%7CPF05605.12%7C14%2Czf-Di19%7CPF05605.12%7C0.013%2Czf-C2H2_jaz%7CPF12171.8%7C0.064%2Czf-C2H2_jaz%7CPF12171.8%7C4.3e%2B02%2Czf-C2H2_jaz%7CPF12171.8%7C2.7e%2B02%2Czf-C2H2_jaz%7CPF12171.8%7C1.2%2Czf-C2H2_jaz%7CPF12171.8%7C1.5e%2B03%2Czf-C2H2_jaz%7CPF12171.8%7C5.7%2Czf-C2H2_jaz%7CPF12171.8%7C0.68%2Czf-C2H2_jaz%7CPF12171.8%7C0.66%2Czf-C2H2_jaz%7CPF12171.8%7C9.8%2Czf-C2H2_jaz%7CPF12171.8%7C3.3e%2B02%2Czf-C2H2_jaz%7CPF12171.8%7C1.7e%2B03%2Czf-C2H2_jaz%7CPF12171.8%7C81%2Czf-met%7CPF12874.7%7C0.7%2Czf-met%7CPF12874.7%7C22%2Czf-met%7CPF12874.7%7C2.4e%2B03%2Czf-met%7CPF12874.7%7C9.4e%2B02%2Czf-met%7CPF12874.7%7C15%2Czf-met%7CPF12874.7%7C21%2Czf-met%7CPF12874.7%7C0.39%2Czf-met%7CPF12874.7%7C0.19%2Czf-met%7CPF12874.7%7C68%2Czf-met%7CPF12874.7%7C2.5e%2B02%2Czf-met%7CPF12874.7%7C5.1e%2B03%2Czf-met%7CPF12874.7%7C2.6%2Czf-C2H2_11%7CPF16622.5%7C3.8e%2B03%2Czf-C2H2_11%7CPF16622.5%7C69%2Czf-C2H2_11%7CPF16622.5%7C1.7e%2B03%2Czf-C2H2_11%7CPF16622.5%7C2.9e%2B03%2Czf-C2H2_11%7CPF16622.5%7C4.4e%2B03%2Czf-C2H2_11%7CPF16622.5%7C7.5%2Czf-C2H2_11%7CPF16622.5%7C2.8e%2B02%2Czf-C2H2_11%7CPF16622.5%7C1.6e%2B03%2Czf-C2H2_11%7CPF16622.5%7C55%2Czf-C2H2_11%7CPF16622.5%7C6%2Czf-C2H2_11%7CPF16622.5%7C4e%2B02%2Czf-C2H2_11%7CPF16622.5%7C0.13%2Czf_UBZ%7CPF18439.1%7C8.2%2Czf_UBZ%7CPF18439.1%7C14%2Czf_UBZ%7CPF18439.1%7C4e%2B02%2Czf_UBZ%7CPF18439.1%7C4.3e%2B02%2Czf_UBZ%7CPF18439.1%7C3e%2B02%2Czf_UBZ%7CPF18439.1%7C1.7%2Czf_UBZ%7CPF18439.1%7C8.8e%2B02%2Czf_UBZ%7CPF18439.1%7C1.7e%2B02%2Czf_UBZ%7CPF18439.1%7C3.4e%2B02%2Czf_UBZ%7CPF18439.1%7C2.7e%2B02%2Czf_UBZ%7CPF18439.1%7C1.7%2Czf_UBZ%7CPF18439.1%7C1.6e%2B03
LSTA.7112.1	transdecoder	mRNA	1	4370	.	+	.	ID=LSTA.7112.1.p1;Parent=GENE.LSTA.7112.1~~LSTA.7112.1.p1;Name=ORF%20type%3Acomplete%20len%3A1230%20%28%2B%29%2Cscore%3D210.80%2Clcl%7CNW_013248936.1_prot_XP_013075014.1_12857%7C39.255%7C0.0%2Czf-H2C2_2%7CPF13465.6%7C2%2Czf-H2C2_2%7CPF13465.6%7C0.098%2Czf-H2C2_2%7CPF13465.6%7C0.00092%2Czf-H2C2_2%7CPF13465.6%7C0.0053%2Czf-H2C2_2%7CPF13465.6%7C30%2Czf-H2C2_2%7CPF13465.6%7C3.8e-06%2Czf-H2C2_2%7CPF13465.6%7C0.0057%2Czf-H2C2_2%7CPF13465.6%7C0.012%2Czf-H2C2_2%7CPF13465.6%7C0.0007%2Czf-H2C2_2%7CPF13465.6%7C0.068%2Czf-H2C2_2%7CPF13465.6%7C0.25%2Czf-H2C2_2%7CPF13465.6%7C0.12%2Czf-H2C2_2%7CPF13465.6%7C2.7e%2B03%2Czf-C2H2_4%7CPF13894.6%7C0.0061%2Czf-C2H2_4%7CPF13894.6%7C0.0048%2Czf-C2H2_4%7CPF13894.6%7C6%2Czf-C2H2_4%7CPF13894.6%7C18%2Czf-C2H2_4%7CPF13894.6%7C0.011%2Czf-C2H2_4%7CPF13894.6%7C0.003%2Czf-C2H2_4%7CPF13894.6%7C0.023%2Czf-C2H2_4%7CPF13894.6%7C0.013%2Czf-C2H2_4%7CPF13894.6%7C0.58%2Czf-C2H2_4%7CPF13894.6%7C0.067%2Czf-C2H2_4%7CPF13894.6%7C0.0015%2Czf-C2H2_4%7CPF13894.6%7C5.1%2Czf-C2H2%7CPF00096.26%7C0.0013%2Czf-C2H2%7CPF00096.26%7C0.00052%2Czf-C2H2%7CPF00096.26%7C11%2Czf-C2H2%7CPF00096.26%7C13%2Czf-C2H2%7CPF00096.26%7C0.0025%2Czf-C2H2%7CPF00096.26%7C0.0065%2Czf-C2H2%7CPF00096.26%7C0.37%2Czf-C2H2%7CPF00096.26%7C0.0086%2Czf-C2H2%7CPF00096.26%7C0.036%2Czf-C2H2%7CPF00096.26%7C1.2%2Czf-C2H2%7CPF00096.26%7C0.0086%2Czf-C2H2%7CPF00096.26%7C0.075%2Czf-C2H2_6%7CPF13912.6%7C0.78%2Czf-C2H2_6%7CPF13912.6%7C0.81%2Czf-C2H2_6%7CPF13912.6%7C4.4%2Czf-C2H2_6%7CPF13912.6%7C5.7%2Czf-C2H2_6%7CPF13912.6%7C28%2Czf-C2H2_6%7CPF13912.6%7C2.7e-06%2Czf-C2H2_6%7CPF13912.6%7C32%2Czf-C2H2_6%7CPF13912.6%7C1.4e%2B03%2Czf-C2H2_6%7CPF13912.6%7C0.15%2Czf-C2H2_6%7CPF13912.6%7C1.6e%2B02%2Czf-C2H2_6%7CPF13912.6%7C55%2Czf-C2H2_6%7CPF13912.6%7C0.072%2Czf-Di19%7CPF05605.12%7C4.5e%2B02%2Czf-Di19%7CPF05605.12%7C50%2Czf-Di19%7CPF05605.12%7C1.2e%2B02%2Czf-Di19%7CPF05605.12%7C4.2e%2B02%2Czf-Di19%7CPF05605.12%7C1.6e%2B03%2Czf-Di19%7CPF05605.12%7C4.2%2Czf-Di19%7CPF05605.12%7C14%2Czf-Di19%7CPF05605.12%7C0.013%2Czf-C2H2_jaz%7CPF12171.8%7C0.064%2Czf-C2H2_jaz%7CPF12171.8%7C4.3e%2B02%2Czf-C2H2_jaz%7CPF12171.8%7C2.7e%2B02%2Czf-C2H2_jaz%7CPF12171.8%7C1.2%2Czf-C2H2_jaz%7CPF12171.8%7C1.5e%2B03%2Czf-C2H2_jaz%7CPF12171.8%7C5.7%2Czf-C2H2_jaz%7CPF12171.8%7C0.68%2Czf-C2H2_jaz%7CPF12171.8%7C0.66%2Czf-C2H2_jaz%7CPF12171.8%7C9.8%2Czf-C2H2_jaz%7CPF12171.8%7C3.3e%2B02%2Czf-C2H2_jaz%7CPF12171.8%7C1.7e%2B03%2Czf-C2H2_jaz%7CPF12171.8%7C81%2Czf-met%7CPF12874.7%7C0.7%2Czf-met%7CPF12874.7%7C22%2Czf-met%7CPF12874.7%7C2.4e%2B03%2Czf-met%7CPF12874.7%7C9.4e%2B02%2Czf-met%7CPF12874.7%7C15%2Czf-met%7CPF12874.7%7C21%2Czf-met%7CPF12874.7%7C0.39%2Czf-met%7CPF12874.7%7C0.19%2Czf-met%7CPF12874.7%7C68%2Czf-met%7CPF12874.7%7C2.5e%2B02%2Czf-met%7CPF12874.7%7C5.1e%2B03%2Czf-met%7CPF12874.7%7C2.6%2Czf-C2H2_11%7CPF16622.5%7C3.8e%2B03%2Czf-C2H2_11%7CPF16622.5%7C69%2Czf-C2H2_11%7CPF16622.5%7C1.7e%2B03%2Czf-C2H2_11%7CPF16622.5%7C2.9e%2B03%2Czf-C2H2_11%7CPF16622.5%7C4.4e%2B03%2Czf-C2H2_11%7CPF16622.5%7C7.5%2Czf-C2H2_11%7CPF16622.5%7C2.8e%2B02%2Czf-C2H2_11%7CPF16622.5%7C1.6e%2B03%2Czf-C2H2_11%7CPF16622.5%7C55%2Czf-C2H2_11%7CPF16622.5%7C6%2Czf-C2H2_11%7CPF16622.5%7C4e%2B02%2Czf-C2H2_11%7CPF16622.5%7C0.13%2Czf_UBZ%7CPF18439.1%7C8.2%2Czf_UBZ%7CPF18439.1%7C14%2Czf_UBZ%7CPF18439.1%7C4e%2B02%2Czf_UBZ%7CPF18439.1%7C4.3e%2B02%2Czf_UBZ%7CPF18439.1%7C3e%2B02%2Czf_UBZ%7CPF18439.1%7C1.7%2Czf_UBZ%7CPF18439.1%7C8.8e%2B02%2Czf_UBZ%7CPF18439.1%7C1.7e%2B02%2Czf_UBZ%7CPF18439.1%7C3.4e%2B02%2Czf_UBZ%7CPF18439.1%7C2.7e%2B02%2Czf_UBZ%7CPF18439.1%7C1.7%2Czf_UBZ%7CPF18439.1%7C1.6e%2B03
LSTA.7112.1	transdecoder	five_prime_UTR	1	309	.	+	.	ID=LSTA.7112.1.p1.utr5p1;Parent=LSTA.7112.1.p1
LSTA.7112.1	transdecoder	exon	1	4370	.	+	.	ID=LSTA.7112.1.p1.exon1;Parent=LSTA.7112.1.p1
LSTA.7112.1	transdecoder	CDS	310	3690	.	+	0	ID=cds.LSTA.7112.1.p1;Parent=LSTA.7112.1.p1
LSTA.7112.1	transdecoder	three_prime_UTR	3691	4370	.	+	.	ID=LSTA.7112.1.p1.utr3p1;Parent=LSTA.7112.1.p1
LSTA.7112.2	transdecoder	gene	1	4351	.	+	.	ID=GENE.LSTA.7112.2~~LSTA.7112.2.p1;Name=ORF%20type%3Acomplete%20len%3A1127%20%28%2B%29%2Cscore%3D191.74%2Clcl%7CNW_013248936.1_prot_XP_013075014.1_12857%7C39.255%7C0.0%2Czf-H2C2_2%7CPF13465.6%7C1.8e%2B04%2Czf-H2C2_2%7CPF13465.6%7C1.8%2Czf-H2C2_2%7CPF13465.6%7C0.089%2Czf-H2C2_2%7CPF13465.6%7C0.00084%2Czf-H2C2_2%7CPF13465.6%7C0.0048%2Czf-H2C2_2%7CPF13465.6%7C27%2Czf-H2C2_2%7CPF13465.6%7C3.5e-06%2Czf-H2C2_2%7CPF13465.6%7C0.0052%2Czf-H2C2_2%7CPF13465.6%7C0.011%2Czf-H2C2_2%7CPF13465.6%7C0.00064%2Czf-H2C2_2%7CPF13465.6%7C0.062%2Czf-H2C2_2%7CPF13465.6%7C0.23%2Czf-H2C2_2%7CPF13465.6%7C0.11%2Czf-H2C2_2%7CPF13465.6%7C2.5e%2B03%2Czf-C2H2_4%7CPF13894.6%7C0.0055%2Czf-C2H2_4%7CPF13894.6%7C0.0043%2Czf-C2H2_4%7CPF13894.6%7C5.4%2Czf-C2H2_4%7CPF13894.6%7C16%2Czf-C2H2_4%7CPF13894.6%7C0.0097%2Czf-C2H2_4%7CPF13894.6%7C0.0027%2Czf-C2H2_4%7CPF13894.6%7C0.021%2Czf-C2H2_4%7CPF13894.6%7C0.012%2Czf-C2H2_4%7CPF13894.6%7C0.52%2Czf-C2H2_4%7CPF13894.6%7C0.061%2Czf-C2H2_4%7CPF13894.6%7C0.0014%2Czf-C2H2_4%7CPF13894.6%7C4.6%2Czf-C2H2%7CPF00096.26%7C0.0012%2Czf-C2H2%7CPF00096.26%7C0.00047%2Czf-C2H2%7CPF00096.26%7C10%2Czf-C2H2%7CPF00096.26%7C11%2Czf-C2H2%7CPF00096.26%7C0.0023%2Czf-C2H2%7CPF00096.26%7C0.0059%2Czf-C2H2%7CPF00096.26%7C0.33%2Czf-C2H2%7CPF00096.26%7C0.0078%2Czf-C2H2%7CPF00096.26%7C0.033%2Czf-C2H2%7CPF00096.26%7C1.1%2Czf-C2H2%7CPF00096.26%7C0.0078%2Czf-C2H2%7CPF00096.26%7C0.068%2Czf-C2H2_6%7CPF13912.6%7C0.71%2Czf-C2H2_6%7CPF13912.6%7C0.74%2Czf-C2H2_6%7CPF13912.6%7C4.1%2Czf-C2H2_6%7CPF13912.6%7C5.2%2Czf-C2H2_6%7CPF13912.6%7C26%2Czf-C2H2_6%7CPF13912.6%7C2.5e-06%2Czf-C2H2_6%7CPF13912.6%7C29%2Czf-C2H2_6%7CPF13912.6%7C1.2e%2B03%2Czf-C2H2_6%7CPF13912.6%7C0.14%2Czf-C2H2_6%7CPF13912.6%7C1.9e%2B02%2Czf-C2H2_6%7CPF13912.6%7C50%2Czf-C2H2_6%7CPF13912.6%7C0.065%2Czf-Di19%7CPF05605.12%7C4.1e%2B02%2Czf-Di19%7CPF05605.12%7C44%2Czf-Di19%7CPF05605.12%7C1.1e%2B02%2Czf-Di19%7CPF05605.12%7C3.8e%2B02%2Czf-Di19%7CPF05605.12%7C8.5e%2B02%2Czf-Di19%7CPF05605.12%7C3.7%2Czf-Di19%7CPF05605.12%7C13%2Czf-Di19%7CPF05605.12%7C0.011%2Czf-C2H2_jaz%7CPF12171.8%7C0.058%2Czf-C2H2_jaz%7CPF12171.8%7C3.9e%2B02%2Czf-C2H2_jaz%7CPF12171.8%7C2.5e%2B02%2Czf-C2H2_jaz%7CPF12171.8%7C1.1%2Czf-C2H2_jaz%7CPF12171.8%7C1.4e%2B03%2Czf-C2H2_jaz%7CPF12171.8%7C5.2%2Czf-C2H2_jaz%7CPF12171.8%7C0.61%2Czf-C2H2_jaz%7CPF12171.8%7C0.6%2Czf-C2H2_jaz%7CPF12171.8%7C8.9%2Czf-C2H2_jaz%7CPF12171.8%7C3e%2B02%2Czf-C2H2_jaz%7CPF12171.8%7C1.4e%2B03%2Czf-C2H2_jaz%7CPF12171.8%7C77%2Czf-C2H2_11%7CPF16622.5%7C3.4e%2B03%2Czf-C2H2_11%7CPF16622.5%7C63%2Czf-C2H2_11%7CPF16622.5%7C1.4e%2B03%2Czf-C2H2_11%7CPF16622.5%7C2.6e%2B03%2Czf-C2H2_11%7CPF16622.5%7C4e%2B03%2Czf-C2H2_11%7CPF16622.5%7C6.8%2Czf-C2H2_11%7CPF16622.5%7C2.5e%2B02%2Czf-C2H2_11%7CPF16622.5%7C1.5e%2B03%2Czf-C2H2_11%7CPF16622.5%7C50%2Czf-C2H2_11%7CPF16622.5%7C5.5%2Czf-C2H2_11%7CPF16622.5%7C3.6e%2B02%2Czf-C2H2_11%7CPF16622.5%7C0.12%2Czf_UBZ%7CPF18439.1%7C7.4%2Czf_UBZ%7CPF18439.1%7C13%2Czf_UBZ%7CPF18439.1%7C3.6e%2B02%2Czf_UBZ%7CPF18439.1%7C3.9e%2B02%2Czf_UBZ%7CPF18439.1%7C2.7e%2B02%2Czf_UBZ%7CPF18439.1%7C1.5%2Czf_UBZ%7CPF18439.1%7C8e%2B02%2Czf_UBZ%7CPF18439.1%7C1.5e%2B02%2Czf_UBZ%7CPF18439.1%7C3.1e%2B02%2Czf_UBZ%7CPF18439.1%7C2.5e%2B02%2Czf_UBZ%7CPF18439.1%7C1.6%2Czf_UBZ%7CPF18439.1%7C1.4e%2B03%2Czf-met%7CPF12874.7%7C0.64%2Czf-met%7CPF12874.7%7C20%2Czf-met%7CPF12874.7%7C2.2e%2B03%2Czf-met%7CPF12874.7%7C8.6e%2B02%2Czf-met%7CPF12874.7%7C13%2Czf-met%7CPF12874.7%7C19%2Czf-met%7CPF12874.7%7C0.35%2Czf-met%7CPF12874.7%7C0.17%2Czf-met%7CPF12874.7%7C62%2Czf-met%7CPF12874.7%7C2.3e%2B02%2Czf-met%7CPF12874.7%7C4.7e%2B03%2Czf-met%7CPF12874.7%7C2.4%2Czf-met%7CPF12874.7%7C1.3e%2B04
LSTA.7112.2	transdecoder	mRNA	1	4351	.	+	.	ID=LSTA.7112.2.p1;Parent=GENE.LSTA.7112.2~~LSTA.7112.2.p1;Name=ORF%20type%3Acomplete%20len%3A1127%20%28%2B%29%2Cscore%3D191.74%2Clcl%7CNW_013248936.1_prot_XP_013075014.1_12857%7C39.255%7C0.0%2Czf-H2C2_2%7CPF13465.6%7C1.8e%2B04%2Czf-H2C2_2%7CPF13465.6%7C1.8%2Czf-H2C2_2%7CPF13465.6%7C0.089%2Czf-H2C2_2%7CPF13465.6%7C0.00084%2Czf-H2C2_2%7CPF13465.6%7C0.0048%2Czf-H2C2_2%7CPF13465.6%7C27%2Czf-H2C2_2%7CPF13465.6%7C3.5e-06%2Czf-H2C2_2%7CPF13465.6%7C0.0052%2Czf-H2C2_2%7CPF13465.6%7C0.011%2Czf-H2C2_2%7CPF13465.6%7C0.00064%2Czf-H2C2_2%7CPF13465.6%7C0.062%2Czf-H2C2_2%7CPF13465.6%7C0.23%2Czf-H2C2_2%7CPF13465.6%7C0.11%2Czf-H2C2_2%7CPF13465.6%7C2.5e%2B03%2Czf-C2H2_4%7CPF13894.6%7C0.0055%2Czf-C2H2_4%7CPF13894.6%7C0.0043%2Czf-C2H2_4%7CPF13894.6%7C5.4%2Czf-C2H2_4%7CPF13894.6%7C16%2Czf-C2H2_4%7CPF13894.6%7C0.0097%2Czf-C2H2_4%7CPF13894.6%7C0.0027%2Czf-C2H2_4%7CPF13894.6%7C0.021%2Czf-C2H2_4%7CPF13894.6%7C0.012%2Czf-C2H2_4%7CPF13894.6%7C0.52%2Czf-C2H2_4%7CPF13894.6%7C0.061%2Czf-C2H2_4%7CPF13894.6%7C0.0014%2Czf-C2H2_4%7CPF13894.6%7C4.6%2Czf-C2H2%7CPF00096.26%7C0.0012%2Czf-C2H2%7CPF00096.26%7C0.00047%2Czf-C2H2%7CPF00096.26%7C10%2Czf-C2H2%7CPF00096.26%7C11%2Czf-C2H2%7CPF00096.26%7C0.0023%2Czf-C2H2%7CPF00096.26%7C0.0059%2Czf-C2H2%7CPF00096.26%7C0.33%2Czf-C2H2%7CPF00096.26%7C0.0078%2Czf-C2H2%7CPF00096.26%7C0.033%2Czf-C2H2%7CPF00096.26%7C1.1%2Czf-C2H2%7CPF00096.26%7C0.0078%2Czf-C2H2%7CPF00096.26%7C0.068%2Czf-C2H2_6%7CPF13912.6%7C0.71%2Czf-C2H2_6%7CPF13912.6%7C0.74%2Czf-C2H2_6%7CPF13912.6%7C4.1%2Czf-C2H2_6%7CPF13912.6%7C5.2%2Czf-C2H2_6%7CPF13912.6%7C26%2Czf-C2H2_6%7CPF13912.6%7C2.5e-06%2Czf-C2H2_6%7CPF13912.6%7C29%2Czf-C2H2_6%7CPF13912.6%7C1.2e%2B03%2Czf-C2H2_6%7CPF13912.6%7C0.14%2Czf-C2H2_6%7CPF13912.6%7C1.9e%2B02%2Czf-C2H2_6%7CPF13912.6%7C50%2Czf-C2H2_6%7CPF13912.6%7C0.065%2Czf-Di19%7CPF05605.12%7C4.1e%2B02%2Czf-Di19%7CPF05605.12%7C44%2Czf-Di19%7CPF05605.12%7C1.1e%2B02%2Czf-Di19%7CPF05605.12%7C3.8e%2B02%2Czf-Di19%7CPF05605.12%7C8.5e%2B02%2Czf-Di19%7CPF05605.12%7C3.7%2Czf-Di19%7CPF05605.12%7C13%2Czf-Di19%7CPF05605.12%7C0.011%2Czf-C2H2_jaz%7CPF12171.8%7C0.058%2Czf-C2H2_jaz%7CPF12171.8%7C3.9e%2B02%2Czf-C2H2_jaz%7CPF12171.8%7C2.5e%2B02%2Czf-C2H2_jaz%7CPF12171.8%7C1.1%2Czf-C2H2_jaz%7CPF12171.8%7C1.4e%2B03%2Czf-C2H2_jaz%7CPF12171.8%7C5.2%2Czf-C2H2_jaz%7CPF12171.8%7C0.61%2Czf-C2H2_jaz%7CPF12171.8%7C0.6%2Czf-C2H2_jaz%7CPF12171.8%7C8.9%2Czf-C2H2_jaz%7CPF12171.8%7C3e%2B02%2Czf-C2H2_jaz%7CPF12171.8%7C1.4e%2B03%2Czf-C2H2_jaz%7CPF12171.8%7C77%2Czf-C2H2_11%7CPF16622.5%7C3.4e%2B03%2Czf-C2H2_11%7CPF16622.5%7C63%2Czf-C2H2_11%7CPF16622.5%7C1.4e%2B03%2Czf-C2H2_11%7CPF16622.5%7C2.6e%2B03%2Czf-C2H2_11%7CPF16622.5%7C4e%2B03%2Czf-C2H2_11%7CPF16622.5%7C6.8%2Czf-C2H2_11%7CPF16622.5%7C2.5e%2B02%2Czf-C2H2_11%7CPF16622.5%7C1.5e%2B03%2Czf-C2H2_11%7CPF16622.5%7C50%2Czf-C2H2_11%7CPF16622.5%7C5.5%2Czf-C2H2_11%7CPF16622.5%7C3.6e%2B02%2Czf-C2H2_11%7CPF16622.5%7C0.12%2Czf_UBZ%7CPF18439.1%7C7.4%2Czf_UBZ%7CPF18439.1%7C13%2Czf_UBZ%7CPF18439.1%7C3.6e%2B02%2Czf_UBZ%7CPF18439.1%7C3.9e%2B02%2Czf_UBZ%7CPF18439.1%7C2.7e%2B02%2Czf_UBZ%7CPF18439.1%7C1.5%2Czf_UBZ%7CPF18439.1%7C8e%2B02%2Czf_UBZ%7CPF18439.1%7C1.5e%2B02%2Czf_UBZ%7CPF18439.1%7C3.1e%2B02%2Czf_UBZ%7CPF18439.1%7C2.5e%2B02%2Czf_UBZ%7CPF18439.1%7C1.6%2Czf_UBZ%7CPF18439.1%7C1.4e%2B03%2Czf-met%7CPF12874.7%7C0.64%2Czf-met%7CPF12874.7%7C20%2Czf-met%7CPF12874.7%7C2.2e%2B03%2Czf-met%7CPF12874.7%7C8.6e%2B02%2Czf-met%7CPF12874.7%7C13%2Czf-met%7CPF12874.7%7C19%2Czf-met%7CPF12874.7%7C0.35%2Czf-met%7CPF12874.7%7C0.17%2Czf-met%7CPF12874.7%7C62%2Czf-met%7CPF12874.7%7C2.3e%2B02%2Czf-met%7CPF12874.7%7C4.7e%2B03%2Czf-met%7CPF12874.7%7C2.4%2Czf-met%7CPF12874.7%7C1.3e%2B04
LSTA.7112.2	transdecoder	five_prime_UTR	1	290	.	+	.	ID=LSTA.7112.2.p1.utr5p1;Parent=LSTA.7112.2.p1
LSTA.7112.2	transdecoder	exon	1	4351	.	+	.	ID=LSTA.7112.2.p1.exon1;Parent=LSTA.7112.2.p1
LSTA.7112.2	transdecoder	CDS	291	3671	.	+	0	ID=cds.LSTA.7112.2.p1;Parent=LSTA.7112.2.p1
LSTA.7112.2	transdecoder	three_prime_UTR	3672	4351	.	+	.	ID=LSTA.7112.2.p1.utr3p1;Parent=LSTA.7112.2.p1
LSTA.7112.3	transdecoder	gene	1	4478	.	+	.	ID=GENE.LSTA.7112.3~~LSTA.7112.3.p1;Name=ORF%20type%3Acomplete%20len%3A1127%20%28%2B%29%2Cscore%3D191.74%2Clcl%7CNW_013248936.1_prot_XP_013075014.1_12857%7C39.255%7C0.0%2Czf-H2C2_2%7CPF13465.6%7C1.8e%2B04%2Czf-H2C2_2%7CPF13465.6%7C1.8%2Czf-H2C2_2%7CPF13465.6%7C0.089%2Czf-H2C2_2%7CPF13465.6%7C0.00084%2Czf-H2C2_2%7CPF13465.6%7C0.0048%2Czf-H2C2_2%7CPF13465.6%7C27%2Czf-H2C2_2%7CPF13465.6%7C3.5e-06%2Czf-H2C2_2%7CPF13465.6%7C0.0052%2Czf-H2C2_2%7CPF13465.6%7C0.011%2Czf-H2C2_2%7CPF13465.6%7C0.00064%2Czf-H2C2_2%7CPF13465.6%7C0.062%2Czf-H2C2_2%7CPF13465.6%7C0.23%2Czf-H2C2_2%7CPF13465.6%7C0.11%2Czf-H2C2_2%7CPF13465.6%7C2.5e%2B03%2Czf-C2H2_4%7CPF13894.6%7C0.0055%2Czf-C2H2_4%7CPF13894.6%7C0.0043%2Czf-C2H2_4%7CPF13894.6%7C5.4%2Czf-C2H2_4%7CPF13894.6%7C16%2Czf-C2H2_4%7CPF13894.6%7C0.0097%2Czf-C2H2_4%7CPF13894.6%7C0.0027%2Czf-C2H2_4%7CPF13894.6%7C0.021%2Czf-C2H2_4%7CPF13894.6%7C0.012%2Czf-C2H2_4%7CPF13894.6%7C0.52%2Czf-C2H2_4%7CPF13894.6%7C0.061%2Czf-C2H2_4%7CPF13894.6%7C0.0014%2Czf-C2H2_4%7CPF13894.6%7C4.6%2Czf-C2H2%7CPF00096.26%7C0.0012%2Czf-C2H2%7CPF00096.26%7C0.00047%2Czf-C2H2%7CPF00096.26%7C10%2Czf-C2H2%7CPF00096.26%7C11%2Czf-C2H2%7CPF00096.26%7C0.0023%2Czf-C2H2%7CPF00096.26%7C0.0059%2Czf-C2H2%7CPF00096.26%7C0.33%2Czf-C2H2%7CPF00096.26%7C0.0078%2Czf-C2H2%7CPF00096.26%7C0.033%2Czf-C2H2%7CPF00096.26%7C1.1%2Czf-C2H2%7CPF00096.26%7C0.0078%2Czf-C2H2%7CPF00096.26%7C0.068%2Czf-C2H2_6%7CPF13912.6%7C0.71%2Czf-C2H2_6%7CPF13912.6%7C0.74%2Czf-C2H2_6%7CPF13912.6%7C4.1%2Czf-C2H2_6%7CPF13912.6%7C5.2%2Czf-C2H2_6%7CPF13912.6%7C26%2Czf-C2H2_6%7CPF13912.6%7C2.5e-06%2Czf-C2H2_6%7CPF13912.6%7C29%2Czf-C2H2_6%7CPF13912.6%7C1.2e%2B03%2Czf-C2H2_6%7CPF13912.6%7C0.14%2Czf-C2H2_6%7CPF13912.6%7C1.9e%2B02%2Czf-C2H2_6%7CPF13912.6%7C50%2Czf-C2H2_6%7CPF13912.6%7C0.065%2Czf-Di19%7CPF05605.12%7C4.1e%2B02%2Czf-Di19%7CPF05605.12%7C44%2Czf-Di19%7CPF05605.12%7C1.1e%2B02%2Czf-Di19%7CPF05605.12%7C3.8e%2B02%2Czf-Di19%7CPF05605.12%7C8.5e%2B02%2Czf-Di19%7CPF05605.12%7C3.7%2Czf-Di19%7CPF05605.12%7C13%2Czf-Di19%7CPF05605.12%7C0.011%2Czf-C2H2_jaz%7CPF12171.8%7C0.058%2Czf-C2H2_jaz%7CPF12171.8%7C3.9e%2B02%2Czf-C2H2_jaz%7CPF12171.8%7C2.5e%2B02%2Czf-C2H2_jaz%7CPF12171.8%7C1.1%2Czf-C2H2_jaz%7CPF12171.8%7C1.4e%2B03%2Czf-C2H2_jaz%7CPF12171.8%7C5.2%2Czf-C2H2_jaz%7CPF12171.8%7C0.61%2Czf-C2H2_jaz%7CPF12171.8%7C0.6%2Czf-C2H2_jaz%7CPF12171.8%7C8.9%2Czf-C2H2_jaz%7CPF12171.8%7C3e%2B02%2Czf-C2H2_jaz%7CPF12171.8%7C1.4e%2B03%2Czf-C2H2_jaz%7CPF12171.8%7C77%2Czf-C2H2_11%7CPF16622.5%7C3.4e%2B03%2Czf-C2H2_11%7CPF16622.5%7C63%2Czf-C2H2_11%7CPF16622.5%7C1.4e%2B03%2Czf-C2H2_11%7CPF16622.5%7C2.6e%2B03%2Czf-C2H2_11%7CPF16622.5%7C4e%2B03%2Czf-C2H2_11%7CPF16622.5%7C6.8%2Czf-C2H2_11%7CPF16622.5%7C2.5e%2B02%2Czf-C2H2_11%7CPF16622.5%7C1.5e%2B03%2Czf-C2H2_11%7CPF16622.5%7C50%2Czf-C2H2_11%7CPF16622.5%7C5.5%2Czf-C2H2_11%7CPF16622.5%7C3.6e%2B02%2Czf-C2H2_11%7CPF16622.5%7C0.12%2Czf_UBZ%7CPF18439.1%7C7.4%2Czf_UBZ%7CPF18439.1%7C13%2Czf_UBZ%7CPF18439.1%7C3.6e%2B02%2Czf_UBZ%7CPF18439.1%7C3.9e%2B02%2Czf_UBZ%7CPF18439.1%7C2.7e%2B02%2Czf_UBZ%7CPF18439.1%7C1.5%2Czf_UBZ%7CPF18439.1%7C8e%2B02%2Czf_UBZ%7CPF18439.1%7C1.5e%2B02%2Czf_UBZ%7CPF18439.1%7C3.1e%2B02%2Czf_UBZ%7CPF18439.1%7C2.5e%2B02%2Czf_UBZ%7CPF18439.1%7C1.6%2Czf_UBZ%7CPF18439.1%7C1.4e%2B03%2Czf-met%7CPF12874.7%7C0.64%2Czf-met%7CPF12874.7%7C20%2Czf-met%7CPF12874.7%7C2.2e%2B03%2Czf-met%7CPF12874.7%7C8.6e%2B02%2Czf-met%7CPF12874.7%7C13%2Czf-met%7CPF12874.7%7C19%2Czf-met%7CPF12874.7%7C0.35%2Czf-met%7CPF12874.7%7C0.17%2Czf-met%7CPF12874.7%7C62%2Czf-met%7CPF12874.7%7C2.3e%2B02%2Czf-met%7CPF12874.7%7C4.7e%2B03%2Czf-met%7CPF12874.7%7C2.4%2Czf-met%7CPF12874.7%7C1.3e%2B04
LSTA.7112.3	transdecoder	mRNA	1	4478	.	+	.	ID=LSTA.7112.3.p1;Parent=GENE.LSTA.7112.3~~LSTA.7112.3.p1;Name=ORF%20type%3Acomplete%20len%3A1127%20%28%2B%29%2Cscore%3D191.74%2Clcl%7CNW_013248936.1_prot_XP_013075014.1_12857%7C39.255%7C0.0%2Czf-H2C2_2%7CPF13465.6%7C1.8e%2B04%2Czf-H2C2_2%7CPF13465.6%7C1.8%2Czf-H2C2_2%7CPF13465.6%7C0.089%2Czf-H2C2_2%7CPF13465.6%7C0.00084%2Czf-H2C2_2%7CPF13465.6%7C0.0048%2Czf-H2C2_2%7CPF13465.6%7C27%2Czf-H2C2_2%7CPF13465.6%7C3.5e-06%2Czf-H2C2_2%7CPF13465.6%7C0.0052%2Czf-H2C2_2%7CPF13465.6%7C0.011%2Czf-H2C2_2%7CPF13465.6%7C0.00064%2Czf-H2C2_2%7CPF13465.6%7C0.062%2Czf-H2C2_2%7CPF13465.6%7C0.23%2Czf-H2C2_2%7CPF13465.6%7C0.11%2Czf-H2C2_2%7CPF13465.6%7C2.5e%2B03%2Czf-C2H2_4%7CPF13894.6%7C0.0055%2Czf-C2H2_4%7CPF13894.6%7C0.0043%2Czf-C2H2_4%7CPF13894.6%7C5.4%2Czf-C2H2_4%7CPF13894.6%7C16%2Czf-C2H2_4%7CPF13894.6%7C0.0097%2Czf-C2H2_4%7CPF13894.6%7C0.0027%2Czf-C2H2_4%7CPF13894.6%7C0.021%2Czf-C2H2_4%7CPF13894.6%7C0.012%2Czf-C2H2_4%7CPF13894.6%7C0.52%2Czf-C2H2_4%7CPF13894.6%7C0.061%2Czf-C2H2_4%7CPF13894.6%7C0.0014%2Czf-C2H2_4%7CPF13894.6%7C4.6%2Czf-C2H2%7CPF00096.26%7C0.0012%2Czf-C2H2%7CPF00096.26%7C0.00047%2Czf-C2H2%7CPF00096.26%7C10%2Czf-C2H2%7CPF00096.26%7C11%2Czf-C2H2%7CPF00096.26%7C0.0023%2Czf-C2H2%7CPF00096.26%7C0.0059%2Czf-C2H2%7CPF00096.26%7C0.33%2Czf-C2H2%7CPF00096.26%7C0.0078%2Czf-C2H2%7CPF00096.26%7C0.033%2Czf-C2H2%7CPF00096.26%7C1.1%2Czf-C2H2%7CPF00096.26%7C0.0078%2Czf-C2H2%7CPF00096.26%7C0.068%2Czf-C2H2_6%7CPF13912.6%7C0.71%2Czf-C2H2_6%7CPF13912.6%7C0.74%2Czf-C2H2_6%7CPF13912.6%7C4.1%2Czf-C2H2_6%7CPF13912.6%7C5.2%2Czf-C2H2_6%7CPF13912.6%7C26%2Czf-C2H2_6%7CPF13912.6%7C2.5e-06%2Czf-C2H2_6%7CPF13912.6%7C29%2Czf-C2H2_6%7CPF13912.6%7C1.2e%2B03%2Czf-C2H2_6%7CPF13912.6%7C0.14%2Czf-C2H2_6%7CPF13912.6%7C1.9e%2B02%2Czf-C2H2_6%7CPF13912.6%7C50%2Czf-C2H2_6%7CPF13912.6%7C0.065%2Czf-Di19%7CPF05605.12%7C4.1e%2B02%2Czf-Di19%7CPF05605.12%7C44%2Czf-Di19%7CPF05605.12%7C1.1e%2B02%2Czf-Di19%7CPF05605.12%7C3.8e%2B02%2Czf-Di19%7CPF05605.12%7C8.5e%2B02%2Czf-Di19%7CPF05605.12%7C3.7%2Czf-Di19%7CPF05605.12%7C13%2Czf-Di19%7CPF05605.12%7C0.011%2Czf-C2H2_jaz%7CPF12171.8%7C0.058%2Czf-C2H2_jaz%7CPF12171.8%7C3.9e%2B02%2Czf-C2H2_jaz%7CPF12171.8%7C2.5e%2B02%2Czf-C2H2_jaz%7CPF12171.8%7C1.1%2Czf-C2H2_jaz%7CPF12171.8%7C1.4e%2B03%2Czf-C2H2_jaz%7CPF12171.8%7C5.2%2Czf-C2H2_jaz%7CPF12171.8%7C0.61%2Czf-C2H2_jaz%7CPF12171.8%7C0.6%2Czf-C2H2_jaz%7CPF12171.8%7C8.9%2Czf-C2H2_jaz%7CPF12171.8%7C3e%2B02%2Czf-C2H2_jaz%7CPF12171.8%7C1.4e%2B03%2Czf-C2H2_jaz%7CPF12171.8%7C77%2Czf-C2H2_11%7CPF16622.5%7C3.4e%2B03%2Czf-C2H2_11%7CPF16622.5%7C63%2Czf-C2H2_11%7CPF16622.5%7C1.4e%2B03%2Czf-C2H2_11%7CPF16622.5%7C2.6e%2B03%2Czf-C2H2_11%7CPF16622.5%7C4e%2B03%2Czf-C2H2_11%7CPF16622.5%7C6.8%2Czf-C2H2_11%7CPF16622.5%7C2.5e%2B02%2Czf-C2H2_11%7CPF16622.5%7C1.5e%2B03%2Czf-C2H2_11%7CPF16622.5%7C50%2Czf-C2H2_11%7CPF16622.5%7C5.5%2Czf-C2H2_11%7CPF16622.5%7C3.6e%2B02%2Czf-C2H2_11%7CPF16622.5%7C0.12%2Czf_UBZ%7CPF18439.1%7C7.4%2Czf_UBZ%7CPF18439.1%7C13%2Czf_UBZ%7CPF18439.1%7C3.6e%2B02%2Czf_UBZ%7CPF18439.1%7C3.9e%2B02%2Czf_UBZ%7CPF18439.1%7C2.7e%2B02%2Czf_UBZ%7CPF18439.1%7C1.5%2Czf_UBZ%7CPF18439.1%7C8e%2B02%2Czf_UBZ%7CPF18439.1%7C1.5e%2B02%2Czf_UBZ%7CPF18439.1%7C3.1e%2B02%2Czf_UBZ%7CPF18439.1%7C2.5e%2B02%2Czf_UBZ%7CPF18439.1%7C1.6%2Czf_UBZ%7CPF18439.1%7C1.4e%2B03%2Czf-met%7CPF12874.7%7C0.64%2Czf-met%7CPF12874.7%7C20%2Czf-met%7CPF12874.7%7C2.2e%2B03%2Czf-met%7CPF12874.7%7C8.6e%2B02%2Czf-met%7CPF12874.7%7C13%2Czf-met%7CPF12874.7%7C19%2Czf-met%7CPF12874.7%7C0.35%2Czf-met%7CPF12874.7%7C0.17%2Czf-met%7CPF12874.7%7C62%2Czf-met%7CPF12874.7%7C2.3e%2B02%2Czf-met%7CPF12874.7%7C4.7e%2B03%2Czf-met%7CPF12874.7%7C2.4%2Czf-met%7CPF12874.7%7C1.3e%2B04
LSTA.7112.3	transdecoder	five_prime_UTR	1	417	.	+	.	ID=LSTA.7112.3.p1.utr5p1;Parent=LSTA.7112.3.p1
LSTA.7112.3	transdecoder	exon	1	4478	.	+	.	ID=LSTA.7112.3.p1.exon1;Parent=LSTA.7112.3.p1
LSTA.7112.3	transdecoder	CDS	418	3798	.	+	0	ID=cds.LSTA.7112.3.p1;Parent=LSTA.7112.3.p1
LSTA.7112.3	transdecoder	three_prime_UTR	3799	4478	.	+	.	ID=LSTA.7112.3.p1.utr3p1;Parent=LSTA.7112.3.p1
LSTA.7112.4	transdecoder	gene	1	4540	.	+	.	ID=GENE.LSTA.7112.4~~LSTA.7112.4.p1;Name=ORF%20type%3Acomplete%20len%3A1127%20%28%2B%29%2Cscore%3D191.74%2Clcl%7CNW_013248936.1_prot_XP_013075014.1_12857%7C39.255%7C0.0%2Czf-H2C2_2%7CPF13465.6%7C1.8e%2B04%2Czf-H2C2_2%7CPF13465.6%7C1.8%2Czf-H2C2_2%7CPF13465.6%7C0.089%2Czf-H2C2_2%7CPF13465.6%7C0.00084%2Czf-H2C2_2%7CPF13465.6%7C0.0048%2Czf-H2C2_2%7CPF13465.6%7C27%2Czf-H2C2_2%7CPF13465.6%7C3.5e-06%2Czf-H2C2_2%7CPF13465.6%7C0.0052%2Czf-H2C2_2%7CPF13465.6%7C0.011%2Czf-H2C2_2%7CPF13465.6%7C0.00064%2Czf-H2C2_2%7CPF13465.6%7C0.062%2Czf-H2C2_2%7CPF13465.6%7C0.23%2Czf-H2C2_2%7CPF13465.6%7C0.11%2Czf-H2C2_2%7CPF13465.6%7C2.5e%2B03%2Czf-C2H2_4%7CPF13894.6%7C0.0055%2Czf-C2H2_4%7CPF13894.6%7C0.0043%2Czf-C2H2_4%7CPF13894.6%7C5.4%2Czf-C2H2_4%7CPF13894.6%7C16%2Czf-C2H2_4%7CPF13894.6%7C0.0097%2Czf-C2H2_4%7CPF13894.6%7C0.0027%2Czf-C2H2_4%7CPF13894.6%7C0.021%2Czf-C2H2_4%7CPF13894.6%7C0.012%2Czf-C2H2_4%7CPF13894.6%7C0.52%2Czf-C2H2_4%7CPF13894.6%7C0.061%2Czf-C2H2_4%7CPF13894.6%7C0.0014%2Czf-C2H2_4%7CPF13894.6%7C4.6%2Czf-C2H2%7CPF00096.26%7C0.0012%2Czf-C2H2%7CPF00096.26%7C0.00047%2Czf-C2H2%7CPF00096.26%7C10%2Czf-C2H2%7CPF00096.26%7C11%2Czf-C2H2%7CPF00096.26%7C0.0023%2Czf-C2H2%7CPF00096.26%7C0.0059%2Czf-C2H2%7CPF00096.26%7C0.33%2Czf-C2H2%7CPF00096.26%7C0.0078%2Czf-C2H2%7CPF00096.26%7C0.033%2Czf-C2H2%7CPF00096.26%7C1.1%2Czf-C2H2%7CPF00096.26%7C0.0078%2Czf-C2H2%7CPF00096.26%7C0.068%2Czf-C2H2_6%7CPF13912.6%7C0.71%2Czf-C2H2_6%7CPF13912.6%7C0.74%2Czf-C2H2_6%7CPF13912.6%7C4.1%2Czf-C2H2_6%7CPF13912.6%7C5.2%2Czf-C2H2_6%7CPF13912.6%7C26%2Czf-C2H2_6%7CPF13912.6%7C2.5e-06%2Czf-C2H2_6%7CPF13912.6%7C29%2Czf-C2H2_6%7CPF13912.6%7C1.2e%2B03%2Czf-C2H2_6%7CPF13912.6%7C0.14%2Czf-C2H2_6%7CPF13912.6%7C1.9e%2B02%2Czf-C2H2_6%7CPF13912.6%7C50%2Czf-C2H2_6%7CPF13912.6%7C0.065%2Czf-Di19%7CPF05605.12%7C4.1e%2B02%2Czf-Di19%7CPF05605.12%7C44%2Czf-Di19%7CPF05605.12%7C1.1e%2B02%2Czf-Di19%7CPF05605.12%7C3.8e%2B02%2Czf-Di19%7CPF05605.12%7C8.5e%2B02%2Czf-Di19%7CPF05605.12%7C3.7%2Czf-Di19%7CPF05605.12%7C13%2Czf-Di19%7CPF05605.12%7C0.011%2Czf-C2H2_jaz%7CPF12171.8%7C0.058%2Czf-C2H2_jaz%7CPF12171.8%7C3.9e%2B02%2Czf-C2H2_jaz%7CPF12171.8%7C2.5e%2B02%2Czf-C2H2_jaz%7CPF12171.8%7C1.1%2Czf-C2H2_jaz%7CPF12171.8%7C1.4e%2B03%2Czf-C2H2_jaz%7CPF12171.8%7C5.2%2Czf-C2H2_jaz%7CPF12171.8%7C0.61%2Czf-C2H2_jaz%7CPF12171.8%7C0.6%2Czf-C2H2_jaz%7CPF12171.8%7C8.9%2Czf-C2H2_jaz%7CPF12171.8%7C3e%2B02%2Czf-C2H2_jaz%7CPF12171.8%7C1.4e%2B03%2Czf-C2H2_jaz%7CPF12171.8%7C77%2Czf-C2H2_11%7CPF16622.5%7C3.4e%2B03%2Czf-C2H2_11%7CPF16622.5%7C63%2Czf-C2H2_11%7CPF16622.5%7C1.4e%2B03%2Czf-C2H2_11%7CPF16622.5%7C2.6e%2B03%2Czf-C2H2_11%7CPF16622.5%7C4e%2B03%2Czf-C2H2_11%7CPF16622.5%7C6.8%2Czf-C2H2_11%7CPF16622.5%7C2.5e%2B02%2Czf-C2H2_11%7CPF16622.5%7C1.5e%2B03%2Czf-C2H2_11%7CPF16622.5%7C50%2Czf-C2H2_11%7CPF16622.5%7C5.5%2Czf-C2H2_11%7CPF16622.5%7C3.6e%2B02%2Czf-C2H2_11%7CPF16622.5%7C0.12%2Czf_UBZ%7CPF18439.1%7C7.4%2Czf_UBZ%7CPF18439.1%7C13%2Czf_UBZ%7CPF18439.1%7C3.6e%2B02%2Czf_UBZ%7CPF18439.1%7C3.9e%2B02%2Czf_UBZ%7CPF18439.1%7C2.7e%2B02%2Czf_UBZ%7CPF18439.1%7C1.5%2Czf_UBZ%7CPF18439.1%7C8e%2B02%2Czf_UBZ%7CPF18439.1%7C1.5e%2B02%2Czf_UBZ%7CPF18439.1%7C3.1e%2B02%2Czf_UBZ%7CPF18439.1%7C2.5e%2B02%2Czf_UBZ%7CPF18439.1%7C1.6%2Czf_UBZ%7CPF18439.1%7C1.4e%2B03%2Czf-met%7CPF12874.7%7C0.64%2Czf-met%7CPF12874.7%7C20%2Czf-met%7CPF12874.7%7C2.2e%2B03%2Czf-met%7CPF12874.7%7C8.6e%2B02%2Czf-met%7CPF12874.7%7C13%2Czf-met%7CPF12874.7%7C19%2Czf-met%7CPF12874.7%7C0.35%2Czf-met%7CPF12874.7%7C0.17%2Czf-met%7CPF12874.7%7C62%2Czf-met%7CPF12874.7%7C2.3e%2B02%2Czf-met%7CPF12874.7%7C4.7e%2B03%2Czf-met%7CPF12874.7%7C2.4%2Czf-met%7CPF12874.7%7C1.3e%2B04
LSTA.7112.4	transdecoder	mRNA	1	4540	.	+	.	ID=LSTA.7112.4.p1;Parent=GENE.LSTA.7112.4~~LSTA.7112.4.p1;Name=ORF%20type%3Acomplete%20len%3A1127%20%28%2B%29%2Cscore%3D191.74%2Clcl%7CNW_013248936.1_prot_XP_013075014.1_12857%7C39.255%7C0.0%2Czf-H2C2_2%7CPF13465.6%7C1.8e%2B04%2Czf-H2C2_2%7CPF13465.6%7C1.8%2Czf-H2C2_2%7CPF13465.6%7C0.089%2Czf-H2C2_2%7CPF13465.6%7C0.00084%2Czf-H2C2_2%7CPF13465.6%7C0.0048%2Czf-H2C2_2%7CPF13465.6%7C27%2Czf-H2C2_2%7CPF13465.6%7C3.5e-06%2Czf-H2C2_2%7CPF13465.6%7C0.0052%2Czf-H2C2_2%7CPF13465.6%7C0.011%2Czf-H2C2_2%7CPF13465.6%7C0.00064%2Czf-H2C2_2%7CPF13465.6%7C0.062%2Czf-H2C2_2%7CPF13465.6%7C0.23%2Czf-H2C2_2%7CPF13465.6%7C0.11%2Czf-H2C2_2%7CPF13465.6%7C2.5e%2B03%2Czf-C2H2_4%7CPF13894.6%7C0.0055%2Czf-C2H2_4%7CPF13894.6%7C0.0043%2Czf-C2H2_4%7CPF13894.6%7C5.4%2Czf-C2H2_4%7CPF13894.6%7C16%2Czf-C2H2_4%7CPF13894.6%7C0.0097%2Czf-C2H2_4%7CPF13894.6%7C0.0027%2Czf-C2H2_4%7CPF13894.6%7C0.021%2Czf-C2H2_4%7CPF13894.6%7C0.012%2Czf-C2H2_4%7CPF13894.6%7C0.52%2Czf-C2H2_4%7CPF13894.6%7C0.061%2Czf-C2H2_4%7CPF13894.6%7C0.0014%2Czf-C2H2_4%7CPF13894.6%7C4.6%2Czf-C2H2%7CPF00096.26%7C0.0012%2Czf-C2H2%7CPF00096.26%7C0.00047%2Czf-C2H2%7CPF00096.26%7C10%2Czf-C2H2%7CPF00096.26%7C11%2Czf-C2H2%7CPF00096.26%7C0.0023%2Czf-C2H2%7CPF00096.26%7C0.0059%2Czf-C2H2%7CPF00096.26%7C0.33%2Czf-C2H2%7CPF00096.26%7C0.0078%2Czf-C2H2%7CPF00096.26%7C0.033%2Czf-C2H2%7CPF00096.26%7C1.1%2Czf-C2H2%7CPF00096.26%7C0.0078%2Czf-C2H2%7CPF00096.26%7C0.068%2Czf-C2H2_6%7CPF13912.6%7C0.71%2Czf-C2H2_6%7CPF13912.6%7C0.74%2Czf-C2H2_6%7CPF13912.6%7C4.1%2Czf-C2H2_6%7CPF13912.6%7C5.2%2Czf-C2H2_6%7CPF13912.6%7C26%2Czf-C2H2_6%7CPF13912.6%7C2.5e-06%2Czf-C2H2_6%7CPF13912.6%7C29%2Czf-C2H2_6%7CPF13912.6%7C1.2e%2B03%2Czf-C2H2_6%7CPF13912.6%7C0.14%2Czf-C2H2_6%7CPF13912.6%7C1.9e%2B02%2Czf-C2H2_6%7CPF13912.6%7C50%2Czf-C2H2_6%7CPF13912.6%7C0.065%2Czf-Di19%7CPF05605.12%7C4.1e%2B02%2Czf-Di19%7CPF05605.12%7C44%2Czf-Di19%7CPF05605.12%7C1.1e%2B02%2Czf-Di19%7CPF05605.12%7C3.8e%2B02%2Czf-Di19%7CPF05605.12%7C8.5e%2B02%2Czf-Di19%7CPF05605.12%7C3.7%2Czf-Di19%7CPF05605.12%7C13%2Czf-Di19%7CPF05605.12%7C0.011%2Czf-C2H2_jaz%7CPF12171.8%7C0.058%2Czf-C2H2_jaz%7CPF12171.8%7C3.9e%2B02%2Czf-C2H2_jaz%7CPF12171.8%7C2.5e%2B02%2Czf-C2H2_jaz%7CPF12171.8%7C1.1%2Czf-C2H2_jaz%7CPF12171.8%7C1.4e%2B03%2Czf-C2H2_jaz%7CPF12171.8%7C5.2%2Czf-C2H2_jaz%7CPF12171.8%7C0.61%2Czf-C2H2_jaz%7CPF12171.8%7C0.6%2Czf-C2H2_jaz%7CPF12171.8%7C8.9%2Czf-C2H2_jaz%7CPF12171.8%7C3e%2B02%2Czf-C2H2_jaz%7CPF12171.8%7C1.4e%2B03%2Czf-C2H2_jaz%7CPF12171.8%7C77%2Czf-C2H2_11%7CPF16622.5%7C3.4e%2B03%2Czf-C2H2_11%7CPF16622.5%7C63%2Czf-C2H2_11%7CPF16622.5%7C1.4e%2B03%2Czf-C2H2_11%7CPF16622.5%7C2.6e%2B03%2Czf-C2H2_11%7CPF16622.5%7C4e%2B03%2Czf-C2H2_11%7CPF16622.5%7C6.8%2Czf-C2H2_11%7CPF16622.5%7C2.5e%2B02%2Czf-C2H2_11%7CPF16622.5%7C1.5e%2B03%2Czf-C2H2_11%7CPF16622.5%7C50%2Czf-C2H2_11%7CPF16622.5%7C5.5%2Czf-C2H2_11%7CPF16622.5%7C3.6e%2B02%2Czf-C2H2_11%7CPF16622.5%7C0.12%2Czf_UBZ%7CPF18439.1%7C7.4%2Czf_UBZ%7CPF18439.1%7C13%2Czf_UBZ%7CPF18439.1%7C3.6e%2B02%2Czf_UBZ%7CPF18439.1%7C3.9e%2B02%2Czf_UBZ%7CPF18439.1%7C2.7e%2B02%2Czf_UBZ%7CPF18439.1%7C1.5%2Czf_UBZ%7CPF18439.1%7C8e%2B02%2Czf_UBZ%7CPF18439.1%7C1.5e%2B02%2Czf_UBZ%7CPF18439.1%7C3.1e%2B02%2Czf_UBZ%7CPF18439.1%7C2.5e%2B02%2Czf_UBZ%7CPF18439.1%7C1.6%2Czf_UBZ%7CPF18439.1%7C1.4e%2B03%2Czf-met%7CPF12874.7%7C0.64%2Czf-met%7CPF12874.7%7C20%2Czf-met%7CPF12874.7%7C2.2e%2B03%2Czf-met%7CPF12874.7%7C8.6e%2B02%2Czf-met%7CPF12874.7%7C13%2Czf-met%7CPF12874.7%7C19%2Czf-met%7CPF12874.7%7C0.35%2Czf-met%7CPF12874.7%7C0.17%2Czf-met%7CPF12874.7%7C62%2Czf-met%7CPF12874.7%7C2.3e%2B02%2Czf-met%7CPF12874.7%7C4.7e%2B03%2Czf-met%7CPF12874.7%7C2.4%2Czf-met%7CPF12874.7%7C1.3e%2B04
LSTA.7112.4	transdecoder	five_prime_UTR	1	479	.	+	.	ID=LSTA.7112.4.p1.utr5p1;Parent=LSTA.7112.4.p1
LSTA.7112.4	transdecoder	exon	1	4540	.	+	.	ID=LSTA.7112.4.p1.exon1;Parent=LSTA.7112.4.p1
LSTA.7112.4	transdecoder	CDS	480	3860	.	+	0	ID=cds.LSTA.7112.4.p1;Parent=LSTA.7112.4.p1
LSTA.7112.4	transdecoder	three_prime_UTR	3861	4540	.	+	.	ID=LSTA.7112.4.p1.utr3p1;Parent=LSTA.7112.4.p1
LSTA.7114.1	transdecoder	gene	1	1470	.	+	.	ID=GENE.LSTA.7114.1~~LSTA.7114.1.p1;Name=ORF%20type%3Acomplete%20len%3A132%20%28%2B%29%2Cscore%3D27.89%2Clcl%7CNW_013248936.1_prot_XP_013075016.1_12859%7C99.237%7C1.11e-89%2CLSM%7CPF01423.22%7C3.4e-15
LSTA.7114.1	transdecoder	mRNA	1	1470	.	+	.	ID=LSTA.7114.1.p1;Parent=GENE.LSTA.7114.1~~LSTA.7114.1.p1;Name=ORF%20type%3Acomplete%20len%3A132%20%28%2B%29%2Cscore%3D27.89%2Clcl%7CNW_013248936.1_prot_XP_013075016.1_12859%7C99.237%7C1.11e-89%2CLSM%7CPF01423.22%7C3.4e-15
LSTA.7114.1	transdecoder	five_prime_UTR	1	104	.	+	.	ID=LSTA.7114.1.p1.utr5p1;Parent=LSTA.7114.1.p1
LSTA.7114.1	transdecoder	exon	1	1470	.	+	.	ID=LSTA.7114.1.p1.exon1;Parent=LSTA.7114.1.p1
LSTA.7114.1	transdecoder	CDS	105	500	.	+	0	ID=cds.LSTA.7114.1.p1;Parent=LSTA.7114.1.p1
LSTA.7114.1	transdecoder	three_prime_UTR	501	1470	.	+	.	ID=LSTA.7114.1.p1.utr3p1;Parent=LSTA.7114.1.p1
LSTA.7115.1	transdecoder	gene	1	3621	.	+	.	ID=GENE.LSTA.7115.1~~LSTA.7115.1.p1;Name=ORF%20type%3Acomplete%20len%3A419%20%28%2B%29%2Cscore%3D67.72%2Clcl%7CNW_013248936.1_prot_XP_013075019.1_12862%7C48.642%7C1.10e-129%2CAPH%7CPF01636.23%7C0.011%2CAPH%7CPF01636.23%7C0.088
LSTA.7115.1	transdecoder	mRNA	1	3621	.	+	.	ID=LSTA.7115.1.p1;Parent=GENE.LSTA.7115.1~~LSTA.7115.1.p1;Name=ORF%20type%3Acomplete%20len%3A419%20%28%2B%29%2Cscore%3D67.72%2Clcl%7CNW_013248936.1_prot_XP_013075019.1_12862%7C48.642%7C1.10e-129%2CAPH%7CPF01636.23%7C0.011%2CAPH%7CPF01636.23%7C0.088
LSTA.7115.1	transdecoder	five_prime_UTR	1	547	.	+	.	ID=LSTA.7115.1.p1.utr5p1;Parent=LSTA.7115.1.p1
LSTA.7115.1	transdecoder	exon	1	3621	.	+	.	ID=LSTA.7115.1.p1.exon1;Parent=LSTA.7115.1.p1
LSTA.7115.1	transdecoder	CDS	548	1804	.	+	0	ID=cds.LSTA.7115.1.p1;Parent=LSTA.7115.1.p1
LSTA.7115.1	transdecoder	three_prime_UTR	1805	3621	.	+	.	ID=LSTA.7115.1.p1.utr3p1;Parent=LSTA.7115.1.p1
LSTA.7116.1	transdecoder	gene	1	2416	.	+	.	ID=GENE.LSTA.7116.1~~LSTA.7116.1.p1;Name=ORF%20type%3Acomplete%20len%3A534%20%28%2B%29%2Cscore%3D132.45%2Clcl%7CNW_013248936.1_prot_XP_013075021.1_12864%7C74.067%7C0.0%2CPeptidase_M17%7CPF00883.21%7C7.1e-124%2CPeptidase_M17_N%7CPF02789.17%7C1.1e-12%2CPeptidase_M17_N%7CPF02789.17%7C7.9e%2B02
LSTA.7116.1	transdecoder	mRNA	1	2416	.	+	.	ID=LSTA.7116.1.p1;Parent=GENE.LSTA.7116.1~~LSTA.7116.1.p1;Name=ORF%20type%3Acomplete%20len%3A534%20%28%2B%29%2Cscore%3D132.45%2Clcl%7CNW_013248936.1_prot_XP_013075021.1_12864%7C74.067%7C0.0%2CPeptidase_M17%7CPF00883.21%7C7.1e-124%2CPeptidase_M17_N%7CPF02789.17%7C1.1e-12%2CPeptidase_M17_N%7CPF02789.17%7C7.9e%2B02
LSTA.7116.1	transdecoder	five_prime_UTR	1	412	.	+	.	ID=LSTA.7116.1.p1.utr5p1;Parent=LSTA.7116.1.p1
LSTA.7116.1	transdecoder	exon	1	2416	.	+	.	ID=LSTA.7116.1.p1.exon1;Parent=LSTA.7116.1.p1
LSTA.7116.1	transdecoder	CDS	413	2014	.	+	0	ID=cds.LSTA.7116.1.p1;Parent=LSTA.7116.1.p1
LSTA.7116.1	transdecoder	three_prime_UTR	2015	2416	.	+	.	ID=LSTA.7116.1.p1.utr3p1;Parent=LSTA.7116.1.p1
LSTA.7116.2	transdecoder	gene	1	2006	.	+	.	ID=GENE.LSTA.7116.2~~LSTA.7116.2.p1;Name=ORF%20type%3Acomplete%20len%3A512%20%28%2B%29%2Cscore%3D139.86%2Clcl%7CNW_013248936.1_prot_XP_013075021.1_12864%7C76.815%7C0.0%2CPeptidase_M17%7CPF00883.21%7C6.3e-124%2CPeptidase_M17_N%7CPF02789.17%7C1e-12%2CPeptidase_M17_N%7CPF02789.17%7C7.5e%2B02
LSTA.7116.2	transdecoder	mRNA	1	2006	.	+	.	ID=LSTA.7116.2.p1;Parent=GENE.LSTA.7116.2~~LSTA.7116.2.p1;Name=ORF%20type%3Acomplete%20len%3A512%20%28%2B%29%2Cscore%3D139.86%2Clcl%7CNW_013248936.1_prot_XP_013075021.1_12864%7C76.815%7C0.0%2CPeptidase_M17%7CPF00883.21%7C6.3e-124%2CPeptidase_M17_N%7CPF02789.17%7C1e-12%2CPeptidase_M17_N%7CPF02789.17%7C7.5e%2B02
LSTA.7116.2	transdecoder	five_prime_UTR	1	84	.	+	.	ID=LSTA.7116.2.p1.utr5p1;Parent=LSTA.7116.2.p1
LSTA.7116.2	transdecoder	exon	1	2006	.	+	.	ID=LSTA.7116.2.p1.exon1;Parent=LSTA.7116.2.p1
LSTA.7116.2	transdecoder	CDS	85	1620	.	+	0	ID=cds.LSTA.7116.2.p1;Parent=LSTA.7116.2.p1
LSTA.7116.2	transdecoder	three_prime_UTR	1621	2006	.	+	.	ID=LSTA.7116.2.p1.utr3p1;Parent=LSTA.7116.2.p1
LSTA.7116.3	transdecoder	gene	1	2637	.	+	.	ID=GENE.LSTA.7116.3~~LSTA.7116.3.p1;Name=ORF%20type%3Acomplete%20len%3A309%20%28%2B%29%2Cscore%3D81.51%2Clcl%7CNW_013248936.1_prot_XP_013075021.1_12864%7C78.641%7C0.0%2CPeptidase_M17%7CPF00883.21%7C2.7e-119
LSTA.7116.3	transdecoder	mRNA	1	2637	.	+	.	ID=LSTA.7116.3.p1;Parent=GENE.LSTA.7116.3~~LSTA.7116.3.p1;Name=ORF%20type%3Acomplete%20len%3A309%20%28%2B%29%2Cscore%3D81.51%2Clcl%7CNW_013248936.1_prot_XP_013075021.1_12864%7C78.641%7C0.0%2CPeptidase_M17%7CPF00883.21%7C2.7e-119
LSTA.7116.3	transdecoder	five_prime_UTR	1	1429	.	+	.	ID=LSTA.7116.3.p1.utr5p1;Parent=LSTA.7116.3.p1
LSTA.7116.3	transdecoder	exon	1	2637	.	+	.	ID=LSTA.7116.3.p1.exon1;Parent=LSTA.7116.3.p1
LSTA.7116.3	transdecoder	CDS	1430	2356	.	+	0	ID=cds.LSTA.7116.3.p1;Parent=LSTA.7116.3.p1
LSTA.7116.3	transdecoder	three_prime_UTR	2357	2637	.	+	.	ID=LSTA.7116.3.p1.utr3p1;Parent=LSTA.7116.3.p1
LSTA.7119.1	transdecoder	gene	1	431	.	+	.	ID=GENE.LSTA.7119.1~~LSTA.7119.1.p1;Name=ORF%20type%3A3prime_partial%20len%3A144%20%28%2B%29%2Cscore%3D42.84%2Clcl%7CNW_013511379.1_prot_XP_013063663.1_35324%7C72.028%7C1.83e-65%2CAAA_11%7CPF13086.6%7C2.2e-12%2CViral_helicase1%7CPF01443.18%7C0.00031%2CAAA_30%7CPF13604.6%7C0.041%2CPhoH%7CPF02562.16%7C0.048%2CEngrail_1_C_sig%7CPF10525.9%7C3.7e%2B03%2CEngrail_1_C_sig%7CPF10525.9%7C0.32
LSTA.7119.1	transdecoder	mRNA	1	431	.	+	.	ID=LSTA.7119.1.p1;Parent=GENE.LSTA.7119.1~~LSTA.7119.1.p1;Name=ORF%20type%3A3prime_partial%20len%3A144%20%28%2B%29%2Cscore%3D42.84%2Clcl%7CNW_013511379.1_prot_XP_013063663.1_35324%7C72.028%7C1.83e-65%2CAAA_11%7CPF13086.6%7C2.2e-12%2CViral_helicase1%7CPF01443.18%7C0.00031%2CAAA_30%7CPF13604.6%7C0.041%2CPhoH%7CPF02562.16%7C0.048%2CEngrail_1_C_sig%7CPF10525.9%7C3.7e%2B03%2CEngrail_1_C_sig%7CPF10525.9%7C0.32
LSTA.7119.1	transdecoder	exon	1	431	.	+	.	ID=LSTA.7119.1.p1.exon1;Parent=LSTA.7119.1.p1
LSTA.7119.1	transdecoder	CDS	3	431	.	+	0	ID=cds.LSTA.7119.1.p1;Parent=LSTA.7119.1.p1
# refined start codon: 1 -> 280 (score: 3.984)
LSTA.7122.1	transdecoder	gene	1	3563	.	+	.	ID=GENE.LSTA.7122.1~~LSTA.7122.1.p1;Name=ORF%20type%3A3prime_partial%20len%3A1188%20%28%2B%29%2Cscore%3D348.93%2Clcl%7CNW_013511379.1_prot_XP_013063663.1_35324%7C62.689%7C0.0%2CRNB%7CPF00773.19%7C3e-44%2CAAA_12%7CPF13087.6%7C1.9e-32%2CCSD2%7CPF17876.1%7C0.3%2CCSD2%7CPF17876.1%7C1.2e%2B03%2COB_Dis3%7CPF17849.1%7C0.8%2COB_RNB%7CPF08206.11%7C0.87%2COB_RNB%7CPF08206.11%7C1.4e%2B03
LSTA.7122.1	transdecoder	mRNA	1	3563	.	+	.	ID=LSTA.7122.1.p1;Parent=GENE.LSTA.7122.1~~LSTA.7122.1.p1;Name=ORF%20type%3A3prime_partial%20len%3A1188%20%28%2B%29%2Cscore%3D348.93%2Clcl%7CNW_013511379.1_prot_XP_013063663.1_35324%7C62.689%7C0.0%2CRNB%7CPF00773.19%7C3e-44%2CAAA_12%7CPF13087.6%7C1.9e-32%2CCSD2%7CPF17876.1%7C0.3%2CCSD2%7CPF17876.1%7C1.2e%2B03%2COB_Dis3%7CPF17849.1%7C0.8%2COB_RNB%7CPF08206.11%7C0.87%2COB_RNB%7CPF08206.11%7C1.4e%2B03
LSTA.7122.1	transdecoder	five_prime_UTR	1	279	.	+	.	ID=LSTA.7122.1.p1.utr5p1;Parent=LSTA.7122.1.p1
LSTA.7122.1	transdecoder	exon	1	3563	.	+	.	ID=LSTA.7122.1.p1.exon1;Parent=LSTA.7122.1.p1
LSTA.7122.1	transdecoder	CDS	280	3561	.	+	0	ID=cds.LSTA.7122.1.p1;Parent=LSTA.7122.1.p1
LSTA.7124.1	transdecoder	gene	1	4497	.	+	.	ID=GENE.LSTA.7124.1~~LSTA.7124.1.p1;Name=ORF%20type%3Acomplete%20len%3A650%20%28%2B%29%2Cscore%3D156.81%2Clcl%7CNW_013511379.1_prot_XP_013063663.1_35324%7C61.867%7C0.0%2CAAA_12%7CPF13087.6%7C7.6e%2B03%2CAAA_12%7CPF13087.6%7C1.6e-27%2CAAA_11%7CPF13086.6%7C4.8e-24%2CAAA_19%7CPF13245.6%7C1.6e-06%2CAAA_19%7CPF13245.6%7C1.9e%2B02%2CAAA_30%7CPF13604.6%7C0.0037%2CAAA_30%7CPF13604.6%7C92%2CAAA_30%7CPF13604.6%7C1.3e%2B03%2CAAA_22%7CPF13401.6%7C0.00076%2CAAA_22%7CPF13401.6%7C5.5e%2B03%2CUvrD-helicase%7CPF00580.21%7C15%2CUvrD-helicase%7CPF00580.21%7C1.1e%2B03%2CUvrD-helicase%7CPF00580.21%7C1.8%2CPhoH%7CPF02562.16%7C1.1%2CPhoH%7CPF02562.16%7C19%2CAAA_5%7CPF07728.14%7C0.039%2CAAA_28%7CPF13521.6%7C0.12%2CMg_chelatase%7CPF01078.21%7C0.1%2CRNA_helicase%7CPF00910.22%7C0.32%2CRNA_helicase%7CPF00910.22%7C2.9e%2B03%2CHelicase_RecD%7CPF05127.14%7C1%2CHelicase_RecD%7CPF05127.14%7C3.2e%2B02%2CAAA%7CPF00004.29%7C2%2CAAA%7CPF00004.29%7C3.4e%2B02%2CAAA_16%7CPF13191.6%7C0.26%2CAAA_16%7CPF13191.6%7C1.1e%2B04%2CDUF2075%7CPF09848.9%7C0.21%2CNACHT%7CPF05729.12%7C0.68%2CNACHT%7CPF05729.12%7C3.9e%2B03
LSTA.7124.1	transdecoder	mRNA	1	4497	.	+	.	ID=LSTA.7124.1.p1;Parent=GENE.LSTA.7124.1~~LSTA.7124.1.p1;Name=ORF%20type%3Acomplete%20len%3A650%20%28%2B%29%2Cscore%3D156.81%2Clcl%7CNW_013511379.1_prot_XP_013063663.1_35324%7C61.867%7C0.0%2CAAA_12%7CPF13087.6%7C7.6e%2B03%2CAAA_12%7CPF13087.6%7C1.6e-27%2CAAA_11%7CPF13086.6%7C4.8e-24%2CAAA_19%7CPF13245.6%7C1.6e-06%2CAAA_19%7CPF13245.6%7C1.9e%2B02%2CAAA_30%7CPF13604.6%7C0.0037%2CAAA_30%7CPF13604.6%7C92%2CAAA_30%7CPF13604.6%7C1.3e%2B03%2CAAA_22%7CPF13401.6%7C0.00076%2CAAA_22%7CPF13401.6%7C5.5e%2B03%2CUvrD-helicase%7CPF00580.21%7C15%2CUvrD-helicase%7CPF00580.21%7C1.1e%2B03%2CUvrD-helicase%7CPF00580.21%7C1.8%2CPhoH%7CPF02562.16%7C1.1%2CPhoH%7CPF02562.16%7C19%2CAAA_5%7CPF07728.14%7C0.039%2CAAA_28%7CPF13521.6%7C0.12%2CMg_chelatase%7CPF01078.21%7C0.1%2CRNA_helicase%7CPF00910.22%7C0.32%2CRNA_helicase%7CPF00910.22%7C2.9e%2B03%2CHelicase_RecD%7CPF05127.14%7C1%2CHelicase_RecD%7CPF05127.14%7C3.2e%2B02%2CAAA%7CPF00004.29%7C2%2CAAA%7CPF00004.29%7C3.4e%2B02%2CAAA_16%7CPF13191.6%7C0.26%2CAAA_16%7CPF13191.6%7C1.1e%2B04%2CDUF2075%7CPF09848.9%7C0.21%2CNACHT%7CPF05729.12%7C0.68%2CNACHT%7CPF05729.12%7C3.9e%2B03
LSTA.7124.1	transdecoder	five_prime_UTR	1	75	.	+	.	ID=LSTA.7124.1.p1.utr5p1;Parent=LSTA.7124.1.p1
LSTA.7124.1	transdecoder	exon	1	4497	.	+	.	ID=LSTA.7124.1.p1.exon1;Parent=LSTA.7124.1.p1
LSTA.7124.1	transdecoder	CDS	76	2025	.	+	0	ID=cds.LSTA.7124.1.p1;Parent=LSTA.7124.1.p1
LSTA.7124.1	transdecoder	three_prime_UTR	2026	4497	.	+	.	ID=LSTA.7124.1.p1.utr3p1;Parent=LSTA.7124.1.p1
LSTA.7126.1	transdecoder	gene	1	2639	.	+	.	ID=GENE.LSTA.7126.1~~LSTA.7126.1.p1;Name=ORF%20type%3Ainternal%20len%3A880%20%28%2B%29%2Cscore%3D244.69%2Clcl%7CNW_013511379.1_prot_XP_013063696.1_35329%7C36.898%7C6.23e-13%2CDUF3660%7CPF12398.8%7C5.2%2CDUF3660%7CPF12398.8%7C2e%2B03%2CDUF3660%7CPF12398.8%7C1.9e%2B02
LSTA.7126.1	transdecoder	mRNA	1	2639	.	+	.	ID=LSTA.7126.1.p1;Parent=GENE.LSTA.7126.1~~LSTA.7126.1.p1;Name=ORF%20type%3Ainternal%20len%3A880%20%28%2B%29%2Cscore%3D244.69%2Clcl%7CNW_013511379.1_prot_XP_013063696.1_35329%7C36.898%7C6.23e-13%2CDUF3660%7CPF12398.8%7C5.2%2CDUF3660%7CPF12398.8%7C2e%2B03%2CDUF3660%7CPF12398.8%7C1.9e%2B02
LSTA.7126.1	transdecoder	exon	1	2639	.	+	.	ID=LSTA.7126.1.p1.exon1;Parent=LSTA.7126.1.p1
LSTA.7126.1	transdecoder	CDS	2	2638	.	+	0	ID=cds.LSTA.7126.1.p1;Parent=LSTA.7126.1.p1
LSTA.7129.1	transdecoder	gene	1	1575	.	+	.	ID=GENE.LSTA.7129.1~~LSTA.7129.1.p1;Name=ORF%20type%3A3prime_partial%20len%3A445%20%28%2B%29%2Cscore%3D97.77%2Clcl%7CNW_004797280.1_prot_XP_005089929.2_1211%7C41.296%7C3.11e-119%2CMaelstrom%7CPF13017.6%7C3.5e-32%2CHMG_box_2%7CPF09011.10%7C8.4e-10%2CHMG_box%7CPF00505.19%7C1.2e-07
LSTA.7129.1	transdecoder	mRNA	1	1575	.	+	.	ID=LSTA.7129.1.p1;Parent=GENE.LSTA.7129.1~~LSTA.7129.1.p1;Name=ORF%20type%3A3prime_partial%20len%3A445%20%28%2B%29%2Cscore%3D97.77%2Clcl%7CNW_004797280.1_prot_XP_005089929.2_1211%7C41.296%7C3.11e-119%2CMaelstrom%7CPF13017.6%7C3.5e-32%2CHMG_box_2%7CPF09011.10%7C8.4e-10%2CHMG_box%7CPF00505.19%7C1.2e-07
LSTA.7129.1	transdecoder	five_prime_UTR	1	243	.	+	.	ID=LSTA.7129.1.p1.utr5p1;Parent=LSTA.7129.1.p1
LSTA.7129.1	transdecoder	exon	1	1575	.	+	.	ID=LSTA.7129.1.p1.exon1;Parent=LSTA.7129.1.p1
LSTA.7129.1	transdecoder	CDS	244	1575	.	+	0	ID=cds.LSTA.7129.1.p1;Parent=LSTA.7129.1.p1
LSTA.7129.2	transdecoder	gene	1	1604	.	+	.	ID=GENE.LSTA.7129.2~~LSTA.7129.2.p1;Name=ORF%20type%3A3prime_partial%20len%3A445%20%28%2B%29%2Cscore%3D97.77%2Clcl%7CNW_004797280.1_prot_XP_005089929.2_1211%7C41.296%7C3.11e-119%2CMaelstrom%7CPF13017.6%7C3.5e-32%2CHMG_box_2%7CPF09011.10%7C8.4e-10%2CHMG_box%7CPF00505.19%7C1.2e-07
LSTA.7129.2	transdecoder	mRNA	1	1604	.	+	.	ID=LSTA.7129.2.p1;Parent=GENE.LSTA.7129.2~~LSTA.7129.2.p1;Name=ORF%20type%3A3prime_partial%20len%3A445%20%28%2B%29%2Cscore%3D97.77%2Clcl%7CNW_004797280.1_prot_XP_005089929.2_1211%7C41.296%7C3.11e-119%2CMaelstrom%7CPF13017.6%7C3.5e-32%2CHMG_box_2%7CPF09011.10%7C8.4e-10%2CHMG_box%7CPF00505.19%7C1.2e-07
LSTA.7129.2	transdecoder	five_prime_UTR	1	272	.	+	.	ID=LSTA.7129.2.p1.utr5p1;Parent=LSTA.7129.2.p1
LSTA.7129.2	transdecoder	exon	1	1604	.	+	.	ID=LSTA.7129.2.p1.exon1;Parent=LSTA.7129.2.p1
LSTA.7129.2	transdecoder	CDS	273	1604	.	+	0	ID=cds.LSTA.7129.2.p1;Parent=LSTA.7129.2.p1
LSTA.7129.3	transdecoder	gene	1	1575	.	+	.	ID=GENE.LSTA.7129.3~~LSTA.7129.3.p1;Name=ORF%20type%3A3prime_partial%20len%3A445%20%28%2B%29%2Cscore%3D97.77%2Clcl%7CNW_004797280.1_prot_XP_005089929.2_1211%7C41.296%7C3.11e-119%2CMaelstrom%7CPF13017.6%7C3.5e-32%2CHMG_box_2%7CPF09011.10%7C8.4e-10%2CHMG_box%7CPF00505.19%7C1.2e-07
LSTA.7129.3	transdecoder	mRNA	1	1575	.	+	.	ID=LSTA.7129.3.p1;Parent=GENE.LSTA.7129.3~~LSTA.7129.3.p1;Name=ORF%20type%3A3prime_partial%20len%3A445%20%28%2B%29%2Cscore%3D97.77%2Clcl%7CNW_004797280.1_prot_XP_005089929.2_1211%7C41.296%7C3.11e-119%2CMaelstrom%7CPF13017.6%7C3.5e-32%2CHMG_box_2%7CPF09011.10%7C8.4e-10%2CHMG_box%7CPF00505.19%7C1.2e-07
LSTA.7129.3	transdecoder	five_prime_UTR	1	243	.	+	.	ID=LSTA.7129.3.p1.utr5p1;Parent=LSTA.7129.3.p1
LSTA.7129.3	transdecoder	exon	1	1575	.	+	.	ID=LSTA.7129.3.p1.exon1;Parent=LSTA.7129.3.p1
LSTA.7129.3	transdecoder	CDS	244	1575	.	+	0	ID=cds.LSTA.7129.3.p1;Parent=LSTA.7129.3.p1
LSTA.7129.4	transdecoder	gene	1	1604	.	+	.	ID=GENE.LSTA.7129.4~~LSTA.7129.4.p1;Name=ORF%20type%3A3prime_partial%20len%3A445%20%28%2B%29%2Cscore%3D97.77%2Clcl%7CNW_004797280.1_prot_XP_005089929.2_1211%7C41.296%7C3.11e-119%2CMaelstrom%7CPF13017.6%7C3.5e-32%2CHMG_box_2%7CPF09011.10%7C8.4e-10%2CHMG_box%7CPF00505.19%7C1.2e-07
LSTA.7129.4	transdecoder	mRNA	1	1604	.	+	.	ID=LSTA.7129.4.p1;Parent=GENE.LSTA.7129.4~~LSTA.7129.4.p1;Name=ORF%20type%3A3prime_partial%20len%3A445%20%28%2B%29%2Cscore%3D97.77%2Clcl%7CNW_004797280.1_prot_XP_005089929.2_1211%7C41.296%7C3.11e-119%2CMaelstrom%7CPF13017.6%7C3.5e-32%2CHMG_box_2%7CPF09011.10%7C8.4e-10%2CHMG_box%7CPF00505.19%7C1.2e-07
LSTA.7129.4	transdecoder	five_prime_UTR	1	272	.	+	.	ID=LSTA.7129.4.p1.utr5p1;Parent=LSTA.7129.4.p1
LSTA.7129.4	transdecoder	exon	1	1604	.	+	.	ID=LSTA.7129.4.p1.exon1;Parent=LSTA.7129.4.p1
LSTA.7129.4	transdecoder	CDS	273	1604	.	+	0	ID=cds.LSTA.7129.4.p1;Parent=LSTA.7129.4.p1
LSTA.7133.1	transdecoder	gene	1	1813	.	+	.	ID=GENE.LSTA.7133.1~~LSTA.7133.1.p1;Name=ORF%20type%3Ainternal%20len%3A605%20%28%2B%29%2Cscore%3D179.11%2Clcl%7CNC_037596.1_prot_XP_025100390.1_22926%7C69.192%7C0.0%2CA_deaminase%7CPF00962.22%7C5.8e-96%2CRAB3GAP2_C%7CPF14656.6%7C1.2e%2B03%2CRAB3GAP2_C%7CPF14656.6%7C0.03%2CAmidohydro_1%7CPF01979.20%7C22%2CAmidohydro_1%7CPF01979.20%7C2.9
LSTA.7133.1	transdecoder	mRNA	1	1813	.	+	.	ID=LSTA.7133.1.p1;Parent=GENE.LSTA.7133.1~~LSTA.7133.1.p1;Name=ORF%20type%3Ainternal%20len%3A605%20%28%2B%29%2Cscore%3D179.11%2Clcl%7CNC_037596.1_prot_XP_025100390.1_22926%7C69.192%7C0.0%2CA_deaminase%7CPF00962.22%7C5.8e-96%2CRAB3GAP2_C%7CPF14656.6%7C1.2e%2B03%2CRAB3GAP2_C%7CPF14656.6%7C0.03%2CAmidohydro_1%7CPF01979.20%7C22%2CAmidohydro_1%7CPF01979.20%7C2.9
LSTA.7133.1	transdecoder	exon	1	1813	.	+	.	ID=LSTA.7133.1.p1.exon1;Parent=LSTA.7133.1.p1
LSTA.7133.1	transdecoder	CDS	1	1812	.	+	0	ID=cds.LSTA.7133.1.p1;Parent=LSTA.7133.1.p1
LSTA.7133.2	transdecoder	gene	1	1771	.	+	.	ID=GENE.LSTA.7133.2~~LSTA.7133.2.p1;Name=ORF%20type%3Ainternal%20len%3A591%20%28%2B%29%2Cscore%3D175.31%2Clcl%7CNC_037596.1_prot_XP_025100390.1_22926%7C68.013%7C0.0%2CA_deaminase%7CPF00962.22%7C7.4e-89%2CRAB3GAP2_C%7CPF14656.6%7C0.029%2CAmidohydro_1%7CPF01979.20%7C54%2CAmidohydro_1%7CPF01979.20%7C2.8
LSTA.7133.2	transdecoder	mRNA	1	1771	.	+	.	ID=LSTA.7133.2.p1;Parent=GENE.LSTA.7133.2~~LSTA.7133.2.p1;Name=ORF%20type%3Ainternal%20len%3A591%20%28%2B%29%2Cscore%3D175.31%2Clcl%7CNC_037596.1_prot_XP_025100390.1_22926%7C68.013%7C0.0%2CA_deaminase%7CPF00962.22%7C7.4e-89%2CRAB3GAP2_C%7CPF14656.6%7C0.029%2CAmidohydro_1%7CPF01979.20%7C54%2CAmidohydro_1%7CPF01979.20%7C2.8
LSTA.7133.2	transdecoder	exon	1	1771	.	+	.	ID=LSTA.7133.2.p1.exon1;Parent=LSTA.7133.2.p1
LSTA.7133.2	transdecoder	CDS	1	1770	.	+	0	ID=cds.LSTA.7133.2.p1;Parent=LSTA.7133.2.p1
LSTA.7135.1	transdecoder	gene	1	5060	.	+	.	ID=GENE.LSTA.7135.1~~LSTA.7135.1.p1;Name=ORF%20type%3Acomplete%20len%3A227%20%28%2B%29%2Cscore%3D3.36%2Clcl%7CNW_013193419.1_prot_XP_013081197.1_2031%7C31.847%7C1.32e-12%2Clcl%7CNW_013193419.1_prot_XP_013081197.1_2031%7C28.249%7C1.70e-09%2Clcl%7CNW_013193419.1_prot_XP_013081197.1_2031%7C28.571%7C6.77e-08%2CDUF3969%7CPF13108.6%7C29%2CDUF3969%7CPF13108.6%7C32%2CDUF3969%7CPF13108.6%7C11%2CDUF3969%7CPF13108.6%7C76%2CTudor_1_RapA%7CPF18339.1%7C1.4e%2B02%2CTudor_1_RapA%7CPF18339.1%7C3.7e%2B02%2CTudor_1_RapA%7CPF18339.1%7C1e%2B02%2CTudor_1_RapA%7CPF18339.1%7C6.6e%2B02%2CTudor_1_RapA%7CPF18339.1%7C2e%2B02
LSTA.7135.1	transdecoder	mRNA	1	5060	.	+	.	ID=LSTA.7135.1.p1;Parent=GENE.LSTA.7135.1~~LSTA.7135.1.p1;Name=ORF%20type%3Acomplete%20len%3A227%20%28%2B%29%2Cscore%3D3.36%2Clcl%7CNW_013193419.1_prot_XP_013081197.1_2031%7C31.847%7C1.32e-12%2Clcl%7CNW_013193419.1_prot_XP_013081197.1_2031%7C28.249%7C1.70e-09%2Clcl%7CNW_013193419.1_prot_XP_013081197.1_2031%7C28.571%7C6.77e-08%2CDUF3969%7CPF13108.6%7C29%2CDUF3969%7CPF13108.6%7C32%2CDUF3969%7CPF13108.6%7C11%2CDUF3969%7CPF13108.6%7C76%2CTudor_1_RapA%7CPF18339.1%7C1.4e%2B02%2CTudor_1_RapA%7CPF18339.1%7C3.7e%2B02%2CTudor_1_RapA%7CPF18339.1%7C1e%2B02%2CTudor_1_RapA%7CPF18339.1%7C6.6e%2B02%2CTudor_1_RapA%7CPF18339.1%7C2e%2B02
LSTA.7135.1	transdecoder	five_prime_UTR	1	3764	.	+	.	ID=LSTA.7135.1.p1.utr5p1;Parent=LSTA.7135.1.p1
LSTA.7135.1	transdecoder	exon	1	5060	.	+	.	ID=LSTA.7135.1.p1.exon1;Parent=LSTA.7135.1.p1
LSTA.7135.1	transdecoder	CDS	3765	4445	.	+	0	ID=cds.LSTA.7135.1.p1;Parent=LSTA.7135.1.p1
LSTA.7135.1	transdecoder	three_prime_UTR	4446	5060	.	+	.	ID=LSTA.7135.1.p1.utr3p1;Parent=LSTA.7135.1.p1
LSTA.7135.10	transdecoder	gene	1	4816	.	+	.	ID=GENE.LSTA.7135.10~~LSTA.7135.10.p1;Name=ORF%20type%3Acomplete%20len%3A173%20%28%2B%29%2Cscore%3D6.20%2Clcl%7CNW_008708611.1_prot_XP_009053068.1_9469%7C30.189%7C2.38e-11%2Clcl%7CNW_008708611.1_prot_XP_009053068.1_9469%7C30.000%7C2.75e-10%2Clcl%7CNW_008708611.1_prot_XP_009053068.1_9469%7C30.303%7C1.12e-09%2CDUF3969%7CPF13108.6%7C3.7%2CDUF3969%7CPF13108.6%7C9.3%2CDUF3969%7CPF13108.6%7C4.8%2CDUF3969%7CPF13108.6%7C16%2CTudor_1_RapA%7CPF18339.1%7C1.1e%2B02%2CTudor_1_RapA%7CPF18339.1%7C1.7e%2B02%2CTudor_1_RapA%7CPF18339.1%7C1.5e%2B02%2CTudor_1_RapA%7CPF18339.1%7C3.5e%2B02%2CTudor_1_RapA%7CPF18339.1%7C1.3e%2B02%2CTudor_1_RapA%7CPF18339.1%7C1.6e%2B02%2CTudor_1_RapA%7CPF18339.1%7C5.7e%2B02%2CTudor_1_RapA%7CPF18339.1%7C1.4e%2B02%2CDUF2754%7CPF10953.8%7C1e%2B03%2CDUF2754%7CPF10953.8%7C1.6e%2B02%2CDUF2754%7CPF10953.8%7C2e%2B02%2CDUF2754%7CPF10953.8%7C1.6e%2B02%2CDUF2754%7CPF10953.8%7C85%2CDUF2754%7CPF10953.8%7C1.6e%2B02%2CDUF2754%7CPF10953.8%7C2.4e%2B02%2CDUF2754%7CPF10953.8%7C1e%2B02%2CDUF2754%7CPF10953.8%7C1.5e%2B02%2CDUF2754%7CPF10953.8%7C5.1e%2B03
LSTA.7135.10	transdecoder	mRNA	1	4816	.	+	.	ID=LSTA.7135.10.p1;Parent=GENE.LSTA.7135.10~~LSTA.7135.10.p1;Name=ORF%20type%3Acomplete%20len%3A173%20%28%2B%29%2Cscore%3D6.20%2Clcl%7CNW_008708611.1_prot_XP_009053068.1_9469%7C30.189%7C2.38e-11%2Clcl%7CNW_008708611.1_prot_XP_009053068.1_9469%7C30.000%7C2.75e-10%2Clcl%7CNW_008708611.1_prot_XP_009053068.1_9469%7C30.303%7C1.12e-09%2CDUF3969%7CPF13108.6%7C3.7%2CDUF3969%7CPF13108.6%7C9.3%2CDUF3969%7CPF13108.6%7C4.8%2CDUF3969%7CPF13108.6%7C16%2CTudor_1_RapA%7CPF18339.1%7C1.1e%2B02%2CTudor_1_RapA%7CPF18339.1%7C1.7e%2B02%2CTudor_1_RapA%7CPF18339.1%7C1.5e%2B02%2CTudor_1_RapA%7CPF18339.1%7C3.5e%2B02%2CTudor_1_RapA%7CPF18339.1%7C1.3e%2B02%2CTudor_1_RapA%7CPF18339.1%7C1.6e%2B02%2CTudor_1_RapA%7CPF18339.1%7C5.7e%2B02%2CTudor_1_RapA%7CPF18339.1%7C1.4e%2B02%2CDUF2754%7CPF10953.8%7C1e%2B03%2CDUF2754%7CPF10953.8%7C1.6e%2B02%2CDUF2754%7CPF10953.8%7C2e%2B02%2CDUF2754%7CPF10953.8%7C1.6e%2B02%2CDUF2754%7CPF10953.8%7C85%2CDUF2754%7CPF10953.8%7C1.6e%2B02%2CDUF2754%7CPF10953.8%7C2.4e%2B02%2CDUF2754%7CPF10953.8%7C1e%2B02%2CDUF2754%7CPF10953.8%7C1.5e%2B02%2CDUF2754%7CPF10953.8%7C5.1e%2B03
LSTA.7135.10	transdecoder	five_prime_UTR	1	3682	.	+	.	ID=LSTA.7135.10.p1.utr5p1;Parent=LSTA.7135.10.p1
LSTA.7135.10	transdecoder	exon	1	4816	.	+	.	ID=LSTA.7135.10.p1.exon1;Parent=LSTA.7135.10.p1
LSTA.7135.10	transdecoder	CDS	3683	4201	.	+	0	ID=cds.LSTA.7135.10.p1;Parent=LSTA.7135.10.p1
LSTA.7135.10	transdecoder	three_prime_UTR	4202	4816	.	+	.	ID=LSTA.7135.10.p1.utr3p1;Parent=LSTA.7135.10.p1
LSTA.7135.2	transdecoder	gene	1	5099	.	+	.	ID=GENE.LSTA.7135.2~~LSTA.7135.2.p1;Name=ORF%20type%3Acomplete%20len%3A240%20%28%2B%29%2Cscore%3D2.15%2Clcl%7CNW_013193419.1_prot_XP_013081197.1_2031%7C30.769%7C1.35e-12%2Clcl%7CNW_013193419.1_prot_XP_013081197.1_2031%7C30.864%7C1.19e-10%2Clcl%7CNW_013193419.1_prot_XP_013081197.1_2031%7C28.249%7C1.32e-09%2Clcl%7CNW_013193419.1_prot_XP_013081197.1_2031%7C28.571%7C7.10e-08%2CDUF3969%7CPF13108.6%7C34%2CDUF3969%7CPF13108.6%7C36%2CDUF3969%7CPF13108.6%7C74%2CTudor_1_RapA%7CPF18339.1%7C1.7e%2B02%2CTudor_1_RapA%7CPF18339.1%7C5.1e%2B02%2CTudor_1_RapA%7CPF18339.1%7C1.2e%2B02%2CTudor_1_RapA%7CPF18339.1%7C8.6e%2B02%2CTudor_1_RapA%7CPF18339.1%7C2.1e%2B02
LSTA.7135.2	transdecoder	mRNA	1	5099	.	+	.	ID=LSTA.7135.2.p1;Parent=GENE.LSTA.7135.2~~LSTA.7135.2.p1;Name=ORF%20type%3Acomplete%20len%3A240%20%28%2B%29%2Cscore%3D2.15%2Clcl%7CNW_013193419.1_prot_XP_013081197.1_2031%7C30.769%7C1.35e-12%2Clcl%7CNW_013193419.1_prot_XP_013081197.1_2031%7C30.864%7C1.19e-10%2Clcl%7CNW_013193419.1_prot_XP_013081197.1_2031%7C28.249%7C1.32e-09%2Clcl%7CNW_013193419.1_prot_XP_013081197.1_2031%7C28.571%7C7.10e-08%2CDUF3969%7CPF13108.6%7C34%2CDUF3969%7CPF13108.6%7C36%2CDUF3969%7CPF13108.6%7C74%2CTudor_1_RapA%7CPF18339.1%7C1.7e%2B02%2CTudor_1_RapA%7CPF18339.1%7C5.1e%2B02%2CTudor_1_RapA%7CPF18339.1%7C1.2e%2B02%2CTudor_1_RapA%7CPF18339.1%7C8.6e%2B02%2CTudor_1_RapA%7CPF18339.1%7C2.1e%2B02
LSTA.7135.2	transdecoder	five_prime_UTR	1	3764	.	+	.	ID=LSTA.7135.2.p1.utr5p1;Parent=LSTA.7135.2.p1
LSTA.7135.2	transdecoder	exon	1	5099	.	+	.	ID=LSTA.7135.2.p1.exon1;Parent=LSTA.7135.2.p1
LSTA.7135.2	transdecoder	CDS	3765	4484	.	+	0	ID=cds.LSTA.7135.2.p1;Parent=LSTA.7135.2.p1
LSTA.7135.2	transdecoder	three_prime_UTR	4485	5099	.	+	.	ID=LSTA.7135.2.p1.utr3p1;Parent=LSTA.7135.2.p1
LSTA.7135.3	transdecoder	gene	1	5021	.	+	.	ID=GENE.LSTA.7135.3~~LSTA.7135.3.p1;Name=ORF%20type%3Acomplete%20len%3A214%20%28%2B%29%2Cscore%3D2.00%2Clcl%7CNW_013193419.1_prot_XP_013081197.1_2031%7C29.825%7C7.73e-11%2Clcl%7CNW_013193419.1_prot_XP_013081197.1_2031%7C29.710%7C4.20e-07%2Clcl%7CNW_013193419.1_prot_XP_013081197.1_2031%7C27.439%7C5.26e-07%2CDUF3969%7CPF13108.6%7C27%2CDUF3969%7CPF13108.6%7C9.2%2CTudor_1_RapA%7CPF18339.1%7C1.3e%2B02%2CTudor_1_RapA%7CPF18339.1%7C4.3e%2B02%2CTudor_1_RapA%7CPF18339.1%7C2.1e%2B02%2CTudor_1_RapA%7CPF18339.1%7C1.8e%2B02
LSTA.7135.3	transdecoder	mRNA	1	5021	.	+	.	ID=LSTA.7135.3.p1;Parent=GENE.LSTA.7135.3~~LSTA.7135.3.p1;Name=ORF%20type%3Acomplete%20len%3A214%20%28%2B%29%2Cscore%3D2.00%2Clcl%7CNW_013193419.1_prot_XP_013081197.1_2031%7C29.825%7C7.73e-11%2Clcl%7CNW_013193419.1_prot_XP_013081197.1_2031%7C29.710%7C4.20e-07%2Clcl%7CNW_013193419.1_prot_XP_013081197.1_2031%7C27.439%7C5.26e-07%2CDUF3969%7CPF13108.6%7C27%2CDUF3969%7CPF13108.6%7C9.2%2CTudor_1_RapA%7CPF18339.1%7C1.3e%2B02%2CTudor_1_RapA%7CPF18339.1%7C4.3e%2B02%2CTudor_1_RapA%7CPF18339.1%7C2.1e%2B02%2CTudor_1_RapA%7CPF18339.1%7C1.8e%2B02
LSTA.7135.3	transdecoder	five_prime_UTR	1	3764	.	+	.	ID=LSTA.7135.3.p1.utr5p1;Parent=LSTA.7135.3.p1
LSTA.7135.3	transdecoder	exon	1	5021	.	+	.	ID=LSTA.7135.3.p1.exon1;Parent=LSTA.7135.3.p1
LSTA.7135.3	transdecoder	CDS	3765	4406	.	+	0	ID=cds.LSTA.7135.3.p1;Parent=LSTA.7135.3.p1
LSTA.7135.3	transdecoder	three_prime_UTR	4407	5021	.	+	.	ID=LSTA.7135.3.p1.utr3p1;Parent=LSTA.7135.3.p1
LSTA.7135.4	transdecoder	gene	1	5019	.	-	.	ID=GENE.LSTA.7135.4~~LSTA.7135.4.p5;Name=ORF%20type%3Acomplete%20len%3A106%20%28-%29%2Cscore%3D19.89%2Clcl%7CNW_008709687.1_prot_XP_009059753.1_16304%7C27.632%7C1.47e-09%2Clcl%7CNW_008709687.1_prot_XP_009059753.1_16304%7C27.632%7C9.15e-09%2CtRNA-synt_1c_C%7CPF03950.18%7C6%2CtRNA-synt_1c_C%7CPF03950.18%7C1.9%2CGerE%7CPF00196.19%7C18%2CGerE%7CPF00196.19%7C3.7%2CGerE%7CPF00196.19%7C1.3e%2B02%2CGamma-thionin%7CPF00304.20%7C70%2CGamma-thionin%7CPF00304.20%7C44%2CGamma-thionin%7CPF00304.20%7C5.3%2CGamma-thionin%7CPF00304.20%7C5.2e%2B03
LSTA.7135.4	transdecoder	mRNA	1	5019	.	-	.	ID=LSTA.7135.4.p5;Parent=GENE.LSTA.7135.4~~LSTA.7135.4.p5;Name=ORF%20type%3Acomplete%20len%3A106%20%28-%29%2Cscore%3D19.89%2Clcl%7CNW_008709687.1_prot_XP_009059753.1_16304%7C27.632%7C1.47e-09%2Clcl%7CNW_008709687.1_prot_XP_009059753.1_16304%7C27.632%7C9.15e-09%2CtRNA-synt_1c_C%7CPF03950.18%7C6%2CtRNA-synt_1c_C%7CPF03950.18%7C1.9%2CGerE%7CPF00196.19%7C18%2CGerE%7CPF00196.19%7C3.7%2CGerE%7CPF00196.19%7C1.3e%2B02%2CGamma-thionin%7CPF00304.20%7C70%2CGamma-thionin%7CPF00304.20%7C44%2CGamma-thionin%7CPF00304.20%7C5.3%2CGamma-thionin%7CPF00304.20%7C5.2e%2B03
LSTA.7135.4	transdecoder	five_prime_UTR	4021	5019	.	-	.	ID=LSTA.7135.4.p5.utr5p1;Parent=LSTA.7135.4.p5
LSTA.7135.4	transdecoder	exon	1	5019	.	-	.	ID=LSTA.7135.4.p5.exon1;Parent=LSTA.7135.4.p5
LSTA.7135.4	transdecoder	CDS	3703	4020	.	-	0	ID=cds.LSTA.7135.4.p5;Parent=LSTA.7135.4.p5
LSTA.7135.4	transdecoder	three_prime_UTR	1	3702	.	-	.	ID=LSTA.7135.4.p5.utr3p1;Parent=LSTA.7135.4.p5
LSTA.7135.5	transdecoder	gene	1	5059	.	+	.	ID=GENE.LSTA.7135.5~~LSTA.7135.5.p1;Name=ORF%20type%3Acomplete%20len%3A227%20%28%2B%29%2Cscore%3D0.79%2Clcl%7CNW_013193419.1_prot_XP_013081197.1_2031%7C28.962%7C6.42e-11%2Clcl%7CNW_013193419.1_prot_XP_013081197.1_2031%7C30.872%7C1.17e-09%2Clcl%7CNW_013193419.1_prot_XP_013081197.1_2031%7C29.936%7C5.23e-09%2CDUF3969%7CPF13108.6%7C26%2CDUF3969%7CPF13108.6%7C12%2CDUF3969%7CPF13108.6%7C69%2CTudor_1_RapA%7CPF18339.1%7C1.4e%2B02%2CTudor_1_RapA%7CPF18339.1%7C9.5e%2B02%2CTudor_1_RapA%7CPF18339.1%7C1.7e%2B02%2CTudor_1_RapA%7CPF18339.1%7C8.3e%2B02%2CTudor_1_RapA%7CPF18339.1%7C2e%2B02
LSTA.7135.5	transdecoder	mRNA	1	5059	.	+	.	ID=LSTA.7135.5.p1;Parent=GENE.LSTA.7135.5~~LSTA.7135.5.p1;Name=ORF%20type%3Acomplete%20len%3A227%20%28%2B%29%2Cscore%3D0.79%2Clcl%7CNW_013193419.1_prot_XP_013081197.1_2031%7C28.962%7C6.42e-11%2Clcl%7CNW_013193419.1_prot_XP_013081197.1_2031%7C30.872%7C1.17e-09%2Clcl%7CNW_013193419.1_prot_XP_013081197.1_2031%7C29.936%7C5.23e-09%2CDUF3969%7CPF13108.6%7C26%2CDUF3969%7CPF13108.6%7C12%2CDUF3969%7CPF13108.6%7C69%2CTudor_1_RapA%7CPF18339.1%7C1.4e%2B02%2CTudor_1_RapA%7CPF18339.1%7C9.5e%2B02%2CTudor_1_RapA%7CPF18339.1%7C1.7e%2B02%2CTudor_1_RapA%7CPF18339.1%7C8.3e%2B02%2CTudor_1_RapA%7CPF18339.1%7C2e%2B02
LSTA.7135.5	transdecoder	five_prime_UTR	1	3763	.	+	.	ID=LSTA.7135.5.p1.utr5p1;Parent=LSTA.7135.5.p1
LSTA.7135.5	transdecoder	exon	1	5059	.	+	.	ID=LSTA.7135.5.p1.exon1;Parent=LSTA.7135.5.p1
LSTA.7135.5	transdecoder	CDS	3764	4444	.	+	0	ID=cds.LSTA.7135.5.p1;Parent=LSTA.7135.5.p1
LSTA.7135.5	transdecoder	three_prime_UTR	4445	5059	.	+	.	ID=LSTA.7135.5.p1.utr3p1;Parent=LSTA.7135.5.p1
LSTA.7135.6	transdecoder	gene	1	5093	.	-	.	ID=GENE.LSTA.7135.6~~LSTA.7135.6.p3;Name=ORF%20type%3Acomplete%20len%3A132%20%28-%29%2Cscore%3D24.98%2Clcl%7CNW_008709687.1_prot_XP_009059753.1_16304%7C30.435%7C4.31e-15%2Clcl%7CNW_008709687.1_prot_XP_009059753.1_16304%7C29.213%7C4.07e-14%2Clcl%7CNW_008709687.1_prot_XP_009059753.1_16304%7C28.261%7C1.92e-13%2CPeptidase_M66%7CPF10462.9%7C3%2CPeptidase_M66%7CPF10462.9%7C1.5%2CtRNA-synt_1c_C%7CPF03950.18%7C13%2CtRNA-synt_1c_C%7CPF03950.18%7C11%2CtRNA-synt_1c_C%7CPF03950.18%7C5.5%2CSmoa_sbd%7CPF17885.1%7C46%2CSmoa_sbd%7CPF17885.1%7C6.9%2CPollen_allerg_1%7CPF01357.21%7C15%2CPollen_allerg_1%7CPF01357.21%7C32%2CGerE%7CPF00196.19%7C22%2CGerE%7CPF00196.19%7C24%2CGerE%7CPF00196.19%7C26%2CGerE%7CPF00196.19%7C5.8%2CGerE%7CPF00196.19%7C1.5e%2B02%2CGamma-thionin%7CPF00304.20%7C2e%2B02%2CGamma-thionin%7CPF00304.20%7C1.3e%2B02%2CGamma-thionin%7CPF00304.20%7C1.1e%2B02%2CGamma-thionin%7CPF00304.20%7C3.2e%2B02%2CGamma-thionin%7CPF00304.20%7C1.3e%2B02%2CGamma-thionin%7CPF00304.20%7C7.5%2CGamma-thionin%7CPF00304.20%7C6.8e%2B03
LSTA.7135.6	transdecoder	mRNA	1	5093	.	-	.	ID=LSTA.7135.6.p3;Parent=GENE.LSTA.7135.6~~LSTA.7135.6.p3;Name=ORF%20type%3Acomplete%20len%3A132%20%28-%29%2Cscore%3D24.98%2Clcl%7CNW_008709687.1_prot_XP_009059753.1_16304%7C30.435%7C4.31e-15%2Clcl%7CNW_008709687.1_prot_XP_009059753.1_16304%7C29.213%7C4.07e-14%2Clcl%7CNW_008709687.1_prot_XP_009059753.1_16304%7C28.261%7C1.92e-13%2CPeptidase_M66%7CPF10462.9%7C3%2CPeptidase_M66%7CPF10462.9%7C1.5%2CtRNA-synt_1c_C%7CPF03950.18%7C13%2CtRNA-synt_1c_C%7CPF03950.18%7C11%2CtRNA-synt_1c_C%7CPF03950.18%7C5.5%2CSmoa_sbd%7CPF17885.1%7C46%2CSmoa_sbd%7CPF17885.1%7C6.9%2CPollen_allerg_1%7CPF01357.21%7C15%2CPollen_allerg_1%7CPF01357.21%7C32%2CGerE%7CPF00196.19%7C22%2CGerE%7CPF00196.19%7C24%2CGerE%7CPF00196.19%7C26%2CGerE%7CPF00196.19%7C5.8%2CGerE%7CPF00196.19%7C1.5e%2B02%2CGamma-thionin%7CPF00304.20%7C2e%2B02%2CGamma-thionin%7CPF00304.20%7C1.3e%2B02%2CGamma-thionin%7CPF00304.20%7C1.1e%2B02%2CGamma-thionin%7CPF00304.20%7C3.2e%2B02%2CGamma-thionin%7CPF00304.20%7C1.3e%2B02%2CGamma-thionin%7CPF00304.20%7C7.5%2CGamma-thionin%7CPF00304.20%7C6.8e%2B03
LSTA.7135.6	transdecoder	five_prime_UTR	4095	5093	.	-	.	ID=LSTA.7135.6.p3.utr5p1;Parent=LSTA.7135.6.p3
LSTA.7135.6	transdecoder	exon	1	5093	.	-	.	ID=LSTA.7135.6.p3.exon1;Parent=LSTA.7135.6.p3
LSTA.7135.6	transdecoder	CDS	3699	4094	.	-	0	ID=cds.LSTA.7135.6.p3;Parent=LSTA.7135.6.p3
LSTA.7135.6	transdecoder	three_prime_UTR	1	3698	.	-	.	ID=LSTA.7135.6.p3.utr3p1;Parent=LSTA.7135.6.p3
LSTA.7135.7	transdecoder	gene	1	4936	.	+	.	ID=GENE.LSTA.7135.7~~LSTA.7135.7.p1;Name=ORF%20type%3Acomplete%20len%3A188%20%28%2B%29%2Cscore%3D3.13%2Clcl%7CNW_013193419.1_prot_XP_013081197.1_2031%7C30.556%7C7.65e-09%2Clcl%7CNW_013193419.1_prot_XP_013081197.1_2031%7C34.021%7C1.42e-06%2Clcl%7CNW_013193419.1_prot_XP_013081197.1_2031%7C28.986%7C3.38e-06%2Clcl%7CNW_013193419.1_prot_XP_013081197.1_2031%7C28.000%7C6.24e-06%2CDUF3969%7CPF13108.6%7C20%2CDUF3969%7CPF13108.6%7C6.2%2CDUF3969%7CPF13108.6%7C43%2CDUF3969%7CPF13108.6%7C7.1e%2B02%2CTudor_1_RapA%7CPF18339.1%7C1.2e%2B02%2CTudor_1_RapA%7CPF18339.1%7C9.7e%2B02%2CTudor_1_RapA%7CPF18339.1%7C1.4e%2B02%2CTudor_1_RapA%7CPF18339.1%7C2.2e%2B02%2CTudor_1_RapA%7CPF18339.1%7C5.9e%2B02%2CTudor_1_RapA%7CPF18339.1%7C1.5e%2B02
LSTA.7135.7	transdecoder	mRNA	1	4936	.	+	.	ID=LSTA.7135.7.p1;Parent=GENE.LSTA.7135.7~~LSTA.7135.7.p1;Name=ORF%20type%3Acomplete%20len%3A188%20%28%2B%29%2Cscore%3D3.13%2Clcl%7CNW_013193419.1_prot_XP_013081197.1_2031%7C30.556%7C7.65e-09%2Clcl%7CNW_013193419.1_prot_XP_013081197.1_2031%7C34.021%7C1.42e-06%2Clcl%7CNW_013193419.1_prot_XP_013081197.1_2031%7C28.986%7C3.38e-06%2Clcl%7CNW_013193419.1_prot_XP_013081197.1_2031%7C28.000%7C6.24e-06%2CDUF3969%7CPF13108.6%7C20%2CDUF3969%7CPF13108.6%7C6.2%2CDUF3969%7CPF13108.6%7C43%2CDUF3969%7CPF13108.6%7C7.1e%2B02%2CTudor_1_RapA%7CPF18339.1%7C1.2e%2B02%2CTudor_1_RapA%7CPF18339.1%7C9.7e%2B02%2CTudor_1_RapA%7CPF18339.1%7C1.4e%2B02%2CTudor_1_RapA%7CPF18339.1%7C2.2e%2B02%2CTudor_1_RapA%7CPF18339.1%7C5.9e%2B02%2CTudor_1_RapA%7CPF18339.1%7C1.5e%2B02
LSTA.7135.7	transdecoder	five_prime_UTR	1	3757	.	+	.	ID=LSTA.7135.7.p1.utr5p1;Parent=LSTA.7135.7.p1
LSTA.7135.7	transdecoder	exon	1	4936	.	+	.	ID=LSTA.7135.7.p1.exon1;Parent=LSTA.7135.7.p1
LSTA.7135.7	transdecoder	CDS	3758	4321	.	+	0	ID=cds.LSTA.7135.7.p1;Parent=LSTA.7135.7.p1
LSTA.7135.7	transdecoder	three_prime_UTR	4322	4936	.	+	.	ID=LSTA.7135.7.p1.utr3p1;Parent=LSTA.7135.7.p1
LSTA.7135.8	transdecoder	gene	1	5086	.	-	.	ID=GENE.LSTA.7135.8~~LSTA.7135.8.p3;Name=ORF%20type%3Acomplete%20len%3A132%20%28-%29%2Cscore%3D24.98%2Clcl%7CNW_008709687.1_prot_XP_009059753.1_16304%7C30.435%7C4.31e-15%2Clcl%7CNW_008709687.1_prot_XP_009059753.1_16304%7C29.213%7C4.07e-14%2Clcl%7CNW_008709687.1_prot_XP_009059753.1_16304%7C28.261%7C1.92e-13%2CPeptidase_M66%7CPF10462.9%7C3%2CPeptidase_M66%7CPF10462.9%7C1.5%2CtRNA-synt_1c_C%7CPF03950.18%7C13%2CtRNA-synt_1c_C%7CPF03950.18%7C11%2CtRNA-synt_1c_C%7CPF03950.18%7C5.5%2CSmoa_sbd%7CPF17885.1%7C46%2CSmoa_sbd%7CPF17885.1%7C6.9%2CPollen_allerg_1%7CPF01357.21%7C15%2CPollen_allerg_1%7CPF01357.21%7C32%2CGerE%7CPF00196.19%7C22%2CGerE%7CPF00196.19%7C24%2CGerE%7CPF00196.19%7C26%2CGerE%7CPF00196.19%7C5.8%2CGerE%7CPF00196.19%7C1.5e%2B02%2CGamma-thionin%7CPF00304.20%7C2e%2B02%2CGamma-thionin%7CPF00304.20%7C1.3e%2B02%2CGamma-thionin%7CPF00304.20%7C1.1e%2B02%2CGamma-thionin%7CPF00304.20%7C3.2e%2B02%2CGamma-thionin%7CPF00304.20%7C1.3e%2B02%2CGamma-thionin%7CPF00304.20%7C7.5%2CGamma-thionin%7CPF00304.20%7C6.8e%2B03
LSTA.7135.8	transdecoder	mRNA	1	5086	.	-	.	ID=LSTA.7135.8.p3;Parent=GENE.LSTA.7135.8~~LSTA.7135.8.p3;Name=ORF%20type%3Acomplete%20len%3A132%20%28-%29%2Cscore%3D24.98%2Clcl%7CNW_008709687.1_prot_XP_009059753.1_16304%7C30.435%7C4.31e-15%2Clcl%7CNW_008709687.1_prot_XP_009059753.1_16304%7C29.213%7C4.07e-14%2Clcl%7CNW_008709687.1_prot_XP_009059753.1_16304%7C28.261%7C1.92e-13%2CPeptidase_M66%7CPF10462.9%7C3%2CPeptidase_M66%7CPF10462.9%7C1.5%2CtRNA-synt_1c_C%7CPF03950.18%7C13%2CtRNA-synt_1c_C%7CPF03950.18%7C11%2CtRNA-synt_1c_C%7CPF03950.18%7C5.5%2CSmoa_sbd%7CPF17885.1%7C46%2CSmoa_sbd%7CPF17885.1%7C6.9%2CPollen_allerg_1%7CPF01357.21%7C15%2CPollen_allerg_1%7CPF01357.21%7C32%2CGerE%7CPF00196.19%7C22%2CGerE%7CPF00196.19%7C24%2CGerE%7CPF00196.19%7C26%2CGerE%7CPF00196.19%7C5.8%2CGerE%7CPF00196.19%7C1.5e%2B02%2CGamma-thionin%7CPF00304.20%7C2e%2B02%2CGamma-thionin%7CPF00304.20%7C1.3e%2B02%2CGamma-thionin%7CPF00304.20%7C1.1e%2B02%2CGamma-thionin%7CPF00304.20%7C3.2e%2B02%2CGamma-thionin%7CPF00304.20%7C1.3e%2B02%2CGamma-thionin%7CPF00304.20%7C7.5%2CGamma-thionin%7CPF00304.20%7C6.8e%2B03
LSTA.7135.8	transdecoder	five_prime_UTR	4088	5086	.	-	.	ID=LSTA.7135.8.p3.utr5p1;Parent=LSTA.7135.8.p3
LSTA.7135.8	transdecoder	exon	1	5086	.	-	.	ID=LSTA.7135.8.p3.exon1;Parent=LSTA.7135.8.p3
LSTA.7135.8	transdecoder	CDS	3692	4087	.	-	0	ID=cds.LSTA.7135.8.p3;Parent=LSTA.7135.8.p3
LSTA.7135.8	transdecoder	three_prime_UTR	1	3691	.	-	.	ID=LSTA.7135.8.p3.utr3p1;Parent=LSTA.7135.8.p3
LSTA.7135.9	transdecoder	gene	1	5002	.	+	.	ID=GENE.LSTA.7135.9~~LSTA.7135.9.p1;Name=ORF%20type%3Acomplete%20len%3A214%20%28%2B%29%2Cscore%3D2.00%2Clcl%7CNW_013193419.1_prot_XP_013081197.1_2031%7C29.825%7C7.73e-11%2Clcl%7CNW_013193419.1_prot_XP_013081197.1_2031%7C29.710%7C4.20e-07%2Clcl%7CNW_013193419.1_prot_XP_013081197.1_2031%7C27.439%7C5.26e-07%2CDUF3969%7CPF13108.6%7C26%2CDUF3969%7CPF13108.6%7C5.1%2CTudor_1_RapA%7CPF18339.1%7C1.3e%2B02%2CTudor_1_RapA%7CPF18339.1%7C4.5e%2B02%2CTudor_1_RapA%7CPF18339.1%7C1.4e%2B02%2CTudor_1_RapA%7CPF18339.1%7C5.7e%2B02
LSTA.7135.9	transdecoder	mRNA	1	5002	.	+	.	ID=LSTA.7135.9.p1;Parent=GENE.LSTA.7135.9~~LSTA.7135.9.p1;Name=ORF%20type%3Acomplete%20len%3A214%20%28%2B%29%2Cscore%3D2.00%2Clcl%7CNW_013193419.1_prot_XP_013081197.1_2031%7C29.825%7C7.73e-11%2Clcl%7CNW_013193419.1_prot_XP_013081197.1_2031%7C29.710%7C4.20e-07%2Clcl%7CNW_013193419.1_prot_XP_013081197.1_2031%7C27.439%7C5.26e-07%2CDUF3969%7CPF13108.6%7C26%2CDUF3969%7CPF13108.6%7C5.1%2CTudor_1_RapA%7CPF18339.1%7C1.3e%2B02%2CTudor_1_RapA%7CPF18339.1%7C4.5e%2B02%2CTudor_1_RapA%7CPF18339.1%7C1.4e%2B02%2CTudor_1_RapA%7CPF18339.1%7C5.7e%2B02
LSTA.7135.9	transdecoder	five_prime_UTR	1	3745	.	+	.	ID=LSTA.7135.9.p1.utr5p1;Parent=LSTA.7135.9.p1
LSTA.7135.9	transdecoder	exon	1	5002	.	+	.	ID=LSTA.7135.9.p1.exon1;Parent=LSTA.7135.9.p1
LSTA.7135.9	transdecoder	CDS	3746	4387	.	+	0	ID=cds.LSTA.7135.9.p1;Parent=LSTA.7135.9.p1
LSTA.7135.9	transdecoder	three_prime_UTR	4388	5002	.	+	.	ID=LSTA.7135.9.p1.utr3p1;Parent=LSTA.7135.9.p1
# refined start codon: 1 -> 358 (score: 2.310)
LSTA.7137.1	transdecoder	gene	1	4731	.	+	.	ID=GENE.LSTA.7137.1~~LSTA.7137.1.p1;Name=ORF%20type%3Acomplete%20len%3A1359%20%28%2B%29%2Cscore%3D386.52%2Clcl%7CNC_037596.1_prot_XP_025102057.1_23859%7C65.964%7C0.0%2CDUF1744%7CPF08490.12%7C6e-135
LSTA.7137.1	transdecoder	mRNA	1	4731	.	+	.	ID=LSTA.7137.1.p1;Parent=GENE.LSTA.7137.1~~LSTA.7137.1.p1;Name=ORF%20type%3Acomplete%20len%3A1359%20%28%2B%29%2Cscore%3D386.52%2Clcl%7CNC_037596.1_prot_XP_025102057.1_23859%7C65.964%7C0.0%2CDUF1744%7CPF08490.12%7C6e-135
LSTA.7137.1	transdecoder	five_prime_UTR	1	357	.	+	.	ID=LSTA.7137.1.p1.utr5p1;Parent=LSTA.7137.1.p1
LSTA.7137.1	transdecoder	exon	1	4731	.	+	.	ID=LSTA.7137.1.p1.exon1;Parent=LSTA.7137.1.p1
LSTA.7137.1	transdecoder	CDS	358	4077	.	+	0	ID=cds.LSTA.7137.1.p1;Parent=LSTA.7137.1.p1
LSTA.7137.1	transdecoder	three_prime_UTR	4078	4731	.	+	.	ID=LSTA.7137.1.p1.utr3p1;Parent=LSTA.7137.1.p1
LSTA.7139.1	transdecoder	gene	1	2357	.	+	.	ID=GENE.LSTA.7139.1~~LSTA.7139.1.p1;Name=ORF%20type%3A5prime_partial%20len%3A218%20%28%2B%29%2Cscore%3D54.95%2Clcl%7CNW_004797294.1_prot_XP_012944195.1_2402%7C56.604%7C2.65e-63%2CSPATIAL%7CPF15256.6%7C1.1e-17%2CSPATIAL%7CPF15256.6%7C3.5e%2B03
LSTA.7139.1	transdecoder	mRNA	1	2357	.	+	.	ID=LSTA.7139.1.p1;Parent=GENE.LSTA.7139.1~~LSTA.7139.1.p1;Name=ORF%20type%3A5prime_partial%20len%3A218%20%28%2B%29%2Cscore%3D54.95%2Clcl%7CNW_004797294.1_prot_XP_012944195.1_2402%7C56.604%7C2.65e-63%2CSPATIAL%7CPF15256.6%7C1.1e-17%2CSPATIAL%7CPF15256.6%7C3.5e%2B03
LSTA.7139.1	transdecoder	exon	1	2357	.	+	.	ID=LSTA.7139.1.p1.exon1;Parent=LSTA.7139.1.p1
LSTA.7139.1	transdecoder	CDS	1	654	.	+	0	ID=cds.LSTA.7139.1.p1;Parent=LSTA.7139.1.p1
LSTA.7139.1	transdecoder	three_prime_UTR	655	2357	.	+	.	ID=LSTA.7139.1.p1.utr3p1;Parent=LSTA.7139.1.p1
LSTA.7139.2	transdecoder	gene	1	1520	.	+	.	ID=GENE.LSTA.7139.2~~LSTA.7139.2.p1;Name=ORF%20type%3A5prime_partial%20len%3A201%20%28%2B%29%2Cscore%3D57.06%2Clcl%7CNW_004797294.1_prot_XP_012944195.1_2402%7C56.190%7C2.45e-62%2CSPATIAL%7CPF15256.6%7C6.2e-16%2CSPATIAL%7CPF15256.6%7C4.5e%2B03
LSTA.7139.2	transdecoder	mRNA	1	1520	.	+	.	ID=LSTA.7139.2.p1;Parent=GENE.LSTA.7139.2~~LSTA.7139.2.p1;Name=ORF%20type%3A5prime_partial%20len%3A201%20%28%2B%29%2Cscore%3D57.06%2Clcl%7CNW_004797294.1_prot_XP_012944195.1_2402%7C56.190%7C2.45e-62%2CSPATIAL%7CPF15256.6%7C6.2e-16%2CSPATIAL%7CPF15256.6%7C4.5e%2B03
LSTA.7139.2	transdecoder	exon	1	1520	.	+	.	ID=LSTA.7139.2.p1.exon1;Parent=LSTA.7139.2.p1
LSTA.7139.2	transdecoder	CDS	3	605	.	+	0	ID=cds.LSTA.7139.2.p1;Parent=LSTA.7139.2.p1
LSTA.7139.2	transdecoder	three_prime_UTR	606	1520	.	+	.	ID=LSTA.7139.2.p1.utr3p1;Parent=LSTA.7139.2.p1
LSTA.7140.1	transdecoder	gene	1	1228	.	+	.	ID=GENE.LSTA.7140.1~~LSTA.7140.1.p1;Name=ORF%20type%3Acomplete%20len%3A368%20%28%2B%29%2Cscore%3D83.80%2Clcl%7CNW_004797294.1_prot_XP_005091028.1_2401%7C67.871%7C1.91e-126%2CtRNA_m1G_MT%7CPF01746.21%7C1.2e-30
LSTA.7140.1	transdecoder	mRNA	1	1228	.	+	.	ID=LSTA.7140.1.p1;Parent=GENE.LSTA.7140.1~~LSTA.7140.1.p1;Name=ORF%20type%3Acomplete%20len%3A368%20%28%2B%29%2Cscore%3D83.80%2Clcl%7CNW_004797294.1_prot_XP_005091028.1_2401%7C67.871%7C1.91e-126%2CtRNA_m1G_MT%7CPF01746.21%7C1.2e-30
LSTA.7140.1	transdecoder	five_prime_UTR	1	110	.	+	.	ID=LSTA.7140.1.p1.utr5p1;Parent=LSTA.7140.1.p1
LSTA.7140.1	transdecoder	exon	1	1228	.	+	.	ID=LSTA.7140.1.p1.exon1;Parent=LSTA.7140.1.p1
LSTA.7140.1	transdecoder	CDS	111	1214	.	+	0	ID=cds.LSTA.7140.1.p1;Parent=LSTA.7140.1.p1
LSTA.7140.1	transdecoder	three_prime_UTR	1215	1228	.	+	.	ID=LSTA.7140.1.p1.utr3p1;Parent=LSTA.7140.1.p1
LSTA.7141.1	transdecoder	gene	1	557	.	+	.	ID=GENE.LSTA.7141.1~~LSTA.7141.1.p1;Name=ORF%20type%3A3prime_partial%20len%3A172%20%28%2B%29%2Cscore%3D43.41%2Clcl%7CNW_004797294.1_prot_XP_012944177.1_2397%7C70.000%7C2.05e-13
LSTA.7141.1	transdecoder	mRNA	1	557	.	+	.	ID=LSTA.7141.1.p1;Parent=GENE.LSTA.7141.1~~LSTA.7141.1.p1;Name=ORF%20type%3A3prime_partial%20len%3A172%20%28%2B%29%2Cscore%3D43.41%2Clcl%7CNW_004797294.1_prot_XP_012944177.1_2397%7C70.000%7C2.05e-13
LSTA.7141.1	transdecoder	five_prime_UTR	1	44	.	+	.	ID=LSTA.7141.1.p1.utr5p1;Parent=LSTA.7141.1.p1
LSTA.7141.1	transdecoder	exon	1	557	.	+	.	ID=LSTA.7141.1.p1.exon1;Parent=LSTA.7141.1.p1
LSTA.7141.1	transdecoder	CDS	45	557	.	+	0	ID=cds.LSTA.7141.1.p1;Parent=LSTA.7141.1.p1
LSTA.7143.1	transdecoder	gene	1	4068	.	+	.	ID=GENE.LSTA.7143.1~~LSTA.7143.1.p1;Name=ORF%20type%3A5prime_partial%20len%3A809%20%28%2B%29%2Cscore%3D166.76%2Clcl%7CNW_013193248.1_prot_XP_013093276.1_29%7C65.394%7C0.0%2CVitellogenin_N%7CPF01347.22%7C3.3e-33
LSTA.7143.1	transdecoder	mRNA	1	4068	.	+	.	ID=LSTA.7143.1.p1;Parent=GENE.LSTA.7143.1~~LSTA.7143.1.p1;Name=ORF%20type%3A5prime_partial%20len%3A809%20%28%2B%29%2Cscore%3D166.76%2Clcl%7CNW_013193248.1_prot_XP_013093276.1_29%7C65.394%7C0.0%2CVitellogenin_N%7CPF01347.22%7C3.3e-33
LSTA.7143.1	transdecoder	exon	1	4068	.	+	.	ID=LSTA.7143.1.p1.exon1;Parent=LSTA.7143.1.p1
LSTA.7143.1	transdecoder	CDS	1	2427	.	+	0	ID=cds.LSTA.7143.1.p1;Parent=LSTA.7143.1.p1
LSTA.7143.1	transdecoder	three_prime_UTR	2428	4068	.	+	.	ID=LSTA.7143.1.p1.utr3p1;Parent=LSTA.7143.1.p1
LSTA.7143.2	transdecoder	gene	1	2511	.	+	.	ID=GENE.LSTA.7143.2~~LSTA.7143.2.p1;Name=ORF%20type%3Acomplete%20len%3A128%20%28%2B%29%2Cscore%3D13.26%2Clcl%7CNW_004797294.1_prot_XP_005091027.1_2400%7C76.378%7C7.31e-62
LSTA.7143.2	transdecoder	mRNA	1	2511	.	+	.	ID=LSTA.7143.2.p1;Parent=GENE.LSTA.7143.2~~LSTA.7143.2.p1;Name=ORF%20type%3Acomplete%20len%3A128%20%28%2B%29%2Cscore%3D13.26%2Clcl%7CNW_004797294.1_prot_XP_005091027.1_2400%7C76.378%7C7.31e-62
LSTA.7143.2	transdecoder	five_prime_UTR	1	486	.	+	.	ID=LSTA.7143.2.p1.utr5p1;Parent=LSTA.7143.2.p1
LSTA.7143.2	transdecoder	exon	1	2511	.	+	.	ID=LSTA.7143.2.p1.exon1;Parent=LSTA.7143.2.p1
LSTA.7143.2	transdecoder	CDS	487	870	.	+	0	ID=cds.LSTA.7143.2.p1;Parent=LSTA.7143.2.p1
LSTA.7143.2	transdecoder	three_prime_UTR	871	2511	.	+	.	ID=LSTA.7143.2.p1.utr3p1;Parent=LSTA.7143.2.p1
LSTA.7144.1	transdecoder	gene	1	3984	.	+	.	ID=GENE.LSTA.7144.1~~LSTA.7144.1.p1;Name=ORF%20type%3A5prime_partial%20len%3A153%20%28%2B%29%2Cscore%3D44.84%2Clcl%7CNC_037590.1_prot_XP_025097524.1_1968%7C84.967%7C2.37e-96%2Czf-3CxxC_2%7CPF17180.4%7C4.8e%2B03%2Czf-3CxxC_2%7CPF17180.4%7C1.3e-26%2Czf-CCHC_2%7CPF13696.6%7C1.6e-11%2Czf-CCHC_2%7CPF13696.6%7C3.1e%2B03%2Czf-CCHC_2%7CPF13696.6%7C4.5e%2B03%2Czf-CCHC_2%7CPF13696.6%7C5.2e%2B03%2Czf-CCHC_2%7CPF13696.6%7C2e%2B03%2CUPF0515%7CPF15135.6%7C0.00042%2Czf-3CxxC%7CPF13695.6%7C0.044%2Czf-CHY%7CPF05495.12%7C0.6%2Czf-CHY%7CPF05495.12%7C0.77%2Czf-C2H2_3%7CPF13878.6%7C2.1e%2B03%2Czf-C2H2_3%7CPF13878.6%7C35%2Czf-C2H2_3%7CPF13878.6%7C2e%2B03%2Czf-C2H2_3%7CPF13878.6%7C2.9
LSTA.7144.1	transdecoder	mRNA	1	3984	.	+	.	ID=LSTA.7144.1.p1;Parent=GENE.LSTA.7144.1~~LSTA.7144.1.p1;Name=ORF%20type%3A5prime_partial%20len%3A153%20%28%2B%29%2Cscore%3D44.84%2Clcl%7CNC_037590.1_prot_XP_025097524.1_1968%7C84.967%7C2.37e-96%2Czf-3CxxC_2%7CPF17180.4%7C4.8e%2B03%2Czf-3CxxC_2%7CPF17180.4%7C1.3e-26%2Czf-CCHC_2%7CPF13696.6%7C1.6e-11%2Czf-CCHC_2%7CPF13696.6%7C3.1e%2B03%2Czf-CCHC_2%7CPF13696.6%7C4.5e%2B03%2Czf-CCHC_2%7CPF13696.6%7C5.2e%2B03%2Czf-CCHC_2%7CPF13696.6%7C2e%2B03%2CUPF0515%7CPF15135.6%7C0.00042%2Czf-3CxxC%7CPF13695.6%7C0.044%2Czf-CHY%7CPF05495.12%7C0.6%2Czf-CHY%7CPF05495.12%7C0.77%2Czf-C2H2_3%7CPF13878.6%7C2.1e%2B03%2Czf-C2H2_3%7CPF13878.6%7C35%2Czf-C2H2_3%7CPF13878.6%7C2e%2B03%2Czf-C2H2_3%7CPF13878.6%7C2.9
LSTA.7144.1	transdecoder	exon	1	3984	.	+	.	ID=LSTA.7144.1.p1.exon1;Parent=LSTA.7144.1.p1
LSTA.7144.1	transdecoder	CDS	2	460	.	+	0	ID=cds.LSTA.7144.1.p1;Parent=LSTA.7144.1.p1
LSTA.7144.1	transdecoder	three_prime_UTR	461	3984	.	+	.	ID=LSTA.7144.1.p1.utr3p1;Parent=LSTA.7144.1.p1
LSTA.7149.1	transdecoder	gene	1	4427	.	+	.	ID=GENE.LSTA.7149.1~~LSTA.7149.1.p1;Name=ORF%20type%3Acomplete%20len%3A1146%20%28%2B%29%2Cscore%3D362.57%2Clcl%7CNW_004797294.1_prot_XP_005091024.1_2396%7C63.745%7C0.0%2CRHD_DNA_bind%7CPF00554.22%7C2.5e-58%2CRHD_DNA_bind%7CPF00554.22%7C4.8e%2B03%2CRHD_dimer%7CPF16179.5%7C1.1e-37%2CAnk_2%7CPF12796.7%7C2.2e-07%2CAnk_2%7CPF12796.7%7C1.8e-07%2CAnk_2%7CPF12796.7%7C3.9e-05%2CAnk_4%7CPF13637.6%7C1.8%2CAnk_4%7CPF13637.6%7C2.2e-06%2CAnk_4%7CPF13637.6%7C0.00079%2CAnk_4%7CPF13637.6%7C0.00015%2CAnk%7CPF00023.30%7C70%2CAnk%7CPF00023.30%7C0.0012%2CAnk%7CPF00023.30%7C15%2CAnk%7CPF00023.30%7C0.019%2CAnk%7CPF00023.30%7C1.5e%2B02%2CAnk%7CPF00023.30%7C0.0068%2CAnk_3%7CPF13606.6%7C25%2CAnk_3%7CPF13606.6%7C0.38%2CAnk_3%7CPF13606.6%7C7.9%2CAnk_3%7CPF13606.6%7C0.077%2CAnk_3%7CPF13606.6%7C6%2CAnk_3%7CPF13606.6%7C0.34%2CAnk_5%7CPF13857.6%7C11%2CAnk_5%7CPF13857.6%7C0.0029%2CAnk_5%7CPF13857.6%7C0.0094%2CAnk_5%7CPF13857.6%7C0.0036%2CAnk_5%7CPF13857.6%7C0.00092
LSTA.7149.1	transdecoder	mRNA	1	4427	.	+	.	ID=LSTA.7149.1.p1;Parent=GENE.LSTA.7149.1~~LSTA.7149.1.p1;Name=ORF%20type%3Acomplete%20len%3A1146%20%28%2B%29%2Cscore%3D362.57%2Clcl%7CNW_004797294.1_prot_XP_005091024.1_2396%7C63.745%7C0.0%2CRHD_DNA_bind%7CPF00554.22%7C2.5e-58%2CRHD_DNA_bind%7CPF00554.22%7C4.8e%2B03%2CRHD_dimer%7CPF16179.5%7C1.1e-37%2CAnk_2%7CPF12796.7%7C2.2e-07%2CAnk_2%7CPF12796.7%7C1.8e-07%2CAnk_2%7CPF12796.7%7C3.9e-05%2CAnk_4%7CPF13637.6%7C1.8%2CAnk_4%7CPF13637.6%7C2.2e-06%2CAnk_4%7CPF13637.6%7C0.00079%2CAnk_4%7CPF13637.6%7C0.00015%2CAnk%7CPF00023.30%7C70%2CAnk%7CPF00023.30%7C0.0012%2CAnk%7CPF00023.30%7C15%2CAnk%7CPF00023.30%7C0.019%2CAnk%7CPF00023.30%7C1.5e%2B02%2CAnk%7CPF00023.30%7C0.0068%2CAnk_3%7CPF13606.6%7C25%2CAnk_3%7CPF13606.6%7C0.38%2CAnk_3%7CPF13606.6%7C7.9%2CAnk_3%7CPF13606.6%7C0.077%2CAnk_3%7CPF13606.6%7C6%2CAnk_3%7CPF13606.6%7C0.34%2CAnk_5%7CPF13857.6%7C11%2CAnk_5%7CPF13857.6%7C0.0029%2CAnk_5%7CPF13857.6%7C0.0094%2CAnk_5%7CPF13857.6%7C0.0036%2CAnk_5%7CPF13857.6%7C0.00092
LSTA.7149.1	transdecoder	five_prime_UTR	1	273	.	+	.	ID=LSTA.7149.1.p1.utr5p1;Parent=LSTA.7149.1.p1
LSTA.7149.1	transdecoder	exon	1	4427	.	+	.	ID=LSTA.7149.1.p1.exon1;Parent=LSTA.7149.1.p1
LSTA.7149.1	transdecoder	CDS	274	3711	.	+	0	ID=cds.LSTA.7149.1.p1;Parent=LSTA.7149.1.p1
LSTA.7149.1	transdecoder	three_prime_UTR	3712	4427	.	+	.	ID=LSTA.7149.1.p1.utr3p1;Parent=LSTA.7149.1.p1
LSTA.7149.2	transdecoder	gene	1	4427	.	+	.	ID=GENE.LSTA.7149.2~~LSTA.7149.2.p1;Name=ORF%20type%3Acomplete%20len%3A1146%20%28%2B%29%2Cscore%3D362.57%2Clcl%7CNW_004797294.1_prot_XP_005091024.1_2396%7C63.745%7C0.0%2CRHD_DNA_bind%7CPF00554.22%7C2.5e-58%2CRHD_DNA_bind%7CPF00554.22%7C4.8e%2B03%2CRHD_dimer%7CPF16179.5%7C1.1e-37%2CAnk_2%7CPF12796.7%7C2.2e-07%2CAnk_2%7CPF12796.7%7C1.8e-07%2CAnk_2%7CPF12796.7%7C3.9e-05%2CAnk_4%7CPF13637.6%7C1.8%2CAnk_4%7CPF13637.6%7C2.2e-06%2CAnk_4%7CPF13637.6%7C0.00079%2CAnk_4%7CPF13637.6%7C0.00015%2CAnk%7CPF00023.30%7C70%2CAnk%7CPF00023.30%7C0.0012%2CAnk%7CPF00023.30%7C15%2CAnk%7CPF00023.30%7C0.019%2CAnk%7CPF00023.30%7C1.5e%2B02%2CAnk%7CPF00023.30%7C0.0068%2CAnk_3%7CPF13606.6%7C25%2CAnk_3%7CPF13606.6%7C0.38%2CAnk_3%7CPF13606.6%7C7.9%2CAnk_3%7CPF13606.6%7C0.077%2CAnk_3%7CPF13606.6%7C6%2CAnk_3%7CPF13606.6%7C0.34%2CAnk_5%7CPF13857.6%7C11%2CAnk_5%7CPF13857.6%7C0.0029%2CAnk_5%7CPF13857.6%7C0.0094%2CAnk_5%7CPF13857.6%7C0.0036%2CAnk_5%7CPF13857.6%7C0.00092
LSTA.7149.2	transdecoder	mRNA	1	4427	.	+	.	ID=LSTA.7149.2.p1;Parent=GENE.LSTA.7149.2~~LSTA.7149.2.p1;Name=ORF%20type%3Acomplete%20len%3A1146%20%28%2B%29%2Cscore%3D362.57%2Clcl%7CNW_004797294.1_prot_XP_005091024.1_2396%7C63.745%7C0.0%2CRHD_DNA_bind%7CPF00554.22%7C2.5e-58%2CRHD_DNA_bind%7CPF00554.22%7C4.8e%2B03%2CRHD_dimer%7CPF16179.5%7C1.1e-37%2CAnk_2%7CPF12796.7%7C2.2e-07%2CAnk_2%7CPF12796.7%7C1.8e-07%2CAnk_2%7CPF12796.7%7C3.9e-05%2CAnk_4%7CPF13637.6%7C1.8%2CAnk_4%7CPF13637.6%7C2.2e-06%2CAnk_4%7CPF13637.6%7C0.00079%2CAnk_4%7CPF13637.6%7C0.00015%2CAnk%7CPF00023.30%7C70%2CAnk%7CPF00023.30%7C0.0012%2CAnk%7CPF00023.30%7C15%2CAnk%7CPF00023.30%7C0.019%2CAnk%7CPF00023.30%7C1.5e%2B02%2CAnk%7CPF00023.30%7C0.0068%2CAnk_3%7CPF13606.6%7C25%2CAnk_3%7CPF13606.6%7C0.38%2CAnk_3%7CPF13606.6%7C7.9%2CAnk_3%7CPF13606.6%7C0.077%2CAnk_3%7CPF13606.6%7C6%2CAnk_3%7CPF13606.6%7C0.34%2CAnk_5%7CPF13857.6%7C11%2CAnk_5%7CPF13857.6%7C0.0029%2CAnk_5%7CPF13857.6%7C0.0094%2CAnk_5%7CPF13857.6%7C0.0036%2CAnk_5%7CPF13857.6%7C0.00092
LSTA.7149.2	transdecoder	five_prime_UTR	1	273	.	+	.	ID=LSTA.7149.2.p1.utr5p1;Parent=LSTA.7149.2.p1
LSTA.7149.2	transdecoder	exon	1	4427	.	+	.	ID=LSTA.7149.2.p1.exon1;Parent=LSTA.7149.2.p1
LSTA.7149.2	transdecoder	CDS	274	3711	.	+	0	ID=cds.LSTA.7149.2.p1;Parent=LSTA.7149.2.p1
LSTA.7149.2	transdecoder	three_prime_UTR	3712	4427	.	+	.	ID=LSTA.7149.2.p1.utr3p1;Parent=LSTA.7149.2.p1
LSTA.7149.3	transdecoder	gene	1	4074	.	+	.	ID=GENE.LSTA.7149.3~~LSTA.7149.3.p1;Name=ORF%20type%3Acomplete%20len%3A1146%20%28%2B%29%2Cscore%3D362.57%2Clcl%7CNW_004797294.1_prot_XP_005091024.1_2396%7C63.745%7C0.0%2CRHD_DNA_bind%7CPF00554.22%7C2.5e-58%2CRHD_DNA_bind%7CPF00554.22%7C4.8e%2B03%2CRHD_dimer%7CPF16179.5%7C1.1e-37%2CAnk_2%7CPF12796.7%7C2.2e-07%2CAnk_2%7CPF12796.7%7C1.8e-07%2CAnk_2%7CPF12796.7%7C3.9e-05%2CAnk_4%7CPF13637.6%7C1.8%2CAnk_4%7CPF13637.6%7C2.2e-06%2CAnk_4%7CPF13637.6%7C0.00079%2CAnk_4%7CPF13637.6%7C0.00015%2CAnk%7CPF00023.30%7C70%2CAnk%7CPF00023.30%7C0.0012%2CAnk%7CPF00023.30%7C15%2CAnk%7CPF00023.30%7C0.019%2CAnk%7CPF00023.30%7C1.5e%2B02%2CAnk%7CPF00023.30%7C0.0068%2CAnk_3%7CPF13606.6%7C25%2CAnk_3%7CPF13606.6%7C0.38%2CAnk_3%7CPF13606.6%7C7.9%2CAnk_3%7CPF13606.6%7C0.077%2CAnk_3%7CPF13606.6%7C6%2CAnk_3%7CPF13606.6%7C0.34%2CAnk_5%7CPF13857.6%7C11%2CAnk_5%7CPF13857.6%7C0.0029%2CAnk_5%7CPF13857.6%7C0.0094%2CAnk_5%7CPF13857.6%7C0.0036%2CAnk_5%7CPF13857.6%7C0.00092
LSTA.7149.3	transdecoder	mRNA	1	4074	.	+	.	ID=LSTA.7149.3.p1;Parent=GENE.LSTA.7149.3~~LSTA.7149.3.p1;Name=ORF%20type%3Acomplete%20len%3A1146%20%28%2B%29%2Cscore%3D362.57%2Clcl%7CNW_004797294.1_prot_XP_005091024.1_2396%7C63.745%7C0.0%2CRHD_DNA_bind%7CPF00554.22%7C2.5e-58%2CRHD_DNA_bind%7CPF00554.22%7C4.8e%2B03%2CRHD_dimer%7CPF16179.5%7C1.1e-37%2CAnk_2%7CPF12796.7%7C2.2e-07%2CAnk_2%7CPF12796.7%7C1.8e-07%2CAnk_2%7CPF12796.7%7C3.9e-05%2CAnk_4%7CPF13637.6%7C1.8%2CAnk_4%7CPF13637.6%7C2.2e-06%2CAnk_4%7CPF13637.6%7C0.00079%2CAnk_4%7CPF13637.6%7C0.00015%2CAnk%7CPF00023.30%7C70%2CAnk%7CPF00023.30%7C0.0012%2CAnk%7CPF00023.30%7C15%2CAnk%7CPF00023.30%7C0.019%2CAnk%7CPF00023.30%7C1.5e%2B02%2CAnk%7CPF00023.30%7C0.0068%2CAnk_3%7CPF13606.6%7C25%2CAnk_3%7CPF13606.6%7C0.38%2CAnk_3%7CPF13606.6%7C7.9%2CAnk_3%7CPF13606.6%7C0.077%2CAnk_3%7CPF13606.6%7C6%2CAnk_3%7CPF13606.6%7C0.34%2CAnk_5%7CPF13857.6%7C11%2CAnk_5%7CPF13857.6%7C0.0029%2CAnk_5%7CPF13857.6%7C0.0094%2CAnk_5%7CPF13857.6%7C0.0036%2CAnk_5%7CPF13857.6%7C0.00092
LSTA.7149.3	transdecoder	five_prime_UTR	1	208	.	+	.	ID=LSTA.7149.3.p1.utr5p1;Parent=LSTA.7149.3.p1
LSTA.7149.3	transdecoder	exon	1	4074	.	+	.	ID=LSTA.7149.3.p1.exon1;Parent=LSTA.7149.3.p1
LSTA.7149.3	transdecoder	CDS	209	3646	.	+	0	ID=cds.LSTA.7149.3.p1;Parent=LSTA.7149.3.p1
LSTA.7149.3	transdecoder	three_prime_UTR	3647	4074	.	+	.	ID=LSTA.7149.3.p1.utr3p1;Parent=LSTA.7149.3.p1
# refined start codon: 3 -> 147 (score: 1.884)
LSTA.7149.4	transdecoder	gene	1	987	.	+	.	ID=GENE.LSTA.7149.4~~LSTA.7149.4.p1;Name=ORF%20type%3A3prime_partial%20len%3A329%20%28%2B%29%2Cscore%3D120.22%2Clcl%7CNW_013193248.1_prot_XP_013071937.1_30%7C45.106%7C2.80e-41
LSTA.7149.4	transdecoder	mRNA	1	987	.	+	.	ID=LSTA.7149.4.p1;Parent=GENE.LSTA.7149.4~~LSTA.7149.4.p1;Name=ORF%20type%3A3prime_partial%20len%3A329%20%28%2B%29%2Cscore%3D120.22%2Clcl%7CNW_013193248.1_prot_XP_013071937.1_30%7C45.106%7C2.80e-41
LSTA.7149.4	transdecoder	five_prime_UTR	1	146	.	+	.	ID=LSTA.7149.4.p1.utr5p1;Parent=LSTA.7149.4.p1
LSTA.7149.4	transdecoder	exon	1	987	.	+	.	ID=LSTA.7149.4.p1.exon1;Parent=LSTA.7149.4.p1
LSTA.7149.4	transdecoder	CDS	147	986	.	+	0	ID=cds.LSTA.7149.4.p1;Parent=LSTA.7149.4.p1
LSTA.715.1	transdecoder	gene	1	1043	.	+	.	ID=GENE.LSTA.715.1~~LSTA.715.1.p1;Name=ORF%20type%3Acomplete%20len%3A199%20%28%2B%29%2Cscore%3D58.70%2Clcl%7CNW_013193718.1_prot_XP_013065321.1_4222%7C49.102%7C2.36e-50%2CEpendymin%7CPF00811.18%7C0.00038
LSTA.715.1	transdecoder	mRNA	1	1043	.	+	.	ID=LSTA.715.1.p1;Parent=GENE.LSTA.715.1~~LSTA.715.1.p1;Name=ORF%20type%3Acomplete%20len%3A199%20%28%2B%29%2Cscore%3D58.70%2Clcl%7CNW_013193718.1_prot_XP_013065321.1_4222%7C49.102%7C2.36e-50%2CEpendymin%7CPF00811.18%7C0.00038
LSTA.715.1	transdecoder	five_prime_UTR	1	275	.	+	.	ID=LSTA.715.1.p1.utr5p1;Parent=LSTA.715.1.p1
LSTA.715.1	transdecoder	exon	1	1043	.	+	.	ID=LSTA.715.1.p1.exon1;Parent=LSTA.715.1.p1
LSTA.715.1	transdecoder	CDS	276	872	.	+	0	ID=cds.LSTA.715.1.p1;Parent=LSTA.715.1.p1
LSTA.715.1	transdecoder	three_prime_UTR	873	1043	.	+	.	ID=LSTA.715.1.p1.utr3p1;Parent=LSTA.715.1.p1
LSTA.7151.1	transdecoder	gene	1	1385	.	+	.	ID=GENE.LSTA.7151.1~~LSTA.7151.1.p1;Name=ORF%20type%3Acomplete%20len%3A357%20%28%2B%29%2Cscore%3D85.51%2Clcl%7CNW_013374483.1_prot_XP_013082565.1_19543%7C90.169%7C0.0%2CADH_zinc_N%7CPF00107.26%7C8.3e%2B03%2CADH_zinc_N%7CPF00107.26%7C3.3e-28%2CADH_zinc_N%7CPF00107.26%7C1.7e%2B03%2CADH_N%7CPF08240.12%7C1.2e-24%2CADH_N%7CPF08240.12%7C5.3e%2B03%2CGlu_dehyd_C%7CPF16912.5%7C4.2e-13%2CADH_zinc_N_2%7CPF13602.6%7C7.6e-11%2CAlaDh_PNT_C%7CPF01262.21%7C2.9e-05%2CMethyltransf_25%7CPF13649.6%7C6.7e%2B03%2CMethyltransf_25%7CPF13649.6%7C0.0013%2CMethyltransf_25%7CPF13649.6%7C9.6e%2B03%2CMTS%7CPF05175.14%7C0.2%2CPrmA%7CPF06325.13%7C0.013%2C2-Hacid_dh_C%7CPF02826.19%7C0.023%2CTrkA_N%7CPF02254.18%7C0.03%2CUDPG_MGDP_dh_N%7CPF03721.14%7C0.025%2CHI0933_like%7CPF03486.14%7C0.041%2CShikimate_DH%7CPF01488.20%7C6.1e%2B03%2CShikimate_DH%7CPF01488.20%7C0.42%2CFtsJ%7CPF01728.19%7C0.23%2CMethyltransf_12%7CPF08242.12%7C0.29
LSTA.7151.1	transdecoder	mRNA	1	1385	.	+	.	ID=LSTA.7151.1.p1;Parent=GENE.LSTA.7151.1~~LSTA.7151.1.p1;Name=ORF%20type%3Acomplete%20len%3A357%20%28%2B%29%2Cscore%3D85.51%2Clcl%7CNW_013374483.1_prot_XP_013082565.1_19543%7C90.169%7C0.0%2CADH_zinc_N%7CPF00107.26%7C8.3e%2B03%2CADH_zinc_N%7CPF00107.26%7C3.3e-28%2CADH_zinc_N%7CPF00107.26%7C1.7e%2B03%2CADH_N%7CPF08240.12%7C1.2e-24%2CADH_N%7CPF08240.12%7C5.3e%2B03%2CGlu_dehyd_C%7CPF16912.5%7C4.2e-13%2CADH_zinc_N_2%7CPF13602.6%7C7.6e-11%2CAlaDh_PNT_C%7CPF01262.21%7C2.9e-05%2CMethyltransf_25%7CPF13649.6%7C6.7e%2B03%2CMethyltransf_25%7CPF13649.6%7C0.0013%2CMethyltransf_25%7CPF13649.6%7C9.6e%2B03%2CMTS%7CPF05175.14%7C0.2%2CPrmA%7CPF06325.13%7C0.013%2C2-Hacid_dh_C%7CPF02826.19%7C0.023%2CTrkA_N%7CPF02254.18%7C0.03%2CUDPG_MGDP_dh_N%7CPF03721.14%7C0.025%2CHI0933_like%7CPF03486.14%7C0.041%2CShikimate_DH%7CPF01488.20%7C6.1e%2B03%2CShikimate_DH%7CPF01488.20%7C0.42%2CFtsJ%7CPF01728.19%7C0.23%2CMethyltransf_12%7CPF08242.12%7C0.29
LSTA.7151.1	transdecoder	five_prime_UTR	1	231	.	+	.	ID=LSTA.7151.1.p1.utr5p1;Parent=LSTA.7151.1.p1
LSTA.7151.1	transdecoder	exon	1	1385	.	+	.	ID=LSTA.7151.1.p1.exon1;Parent=LSTA.7151.1.p1
LSTA.7151.1	transdecoder	CDS	232	1302	.	+	0	ID=cds.LSTA.7151.1.p1;Parent=LSTA.7151.1.p1
LSTA.7151.1	transdecoder	three_prime_UTR	1303	1385	.	+	.	ID=LSTA.7151.1.p1.utr3p1;Parent=LSTA.7151.1.p1
LSTA.7151.2	transdecoder	gene	1	1363	.	+	.	ID=GENE.LSTA.7151.2~~LSTA.7151.2.p1;Name=ORF%20type%3Acomplete%20len%3A357%20%28%2B%29%2Cscore%3D85.51%2Clcl%7CNW_013374483.1_prot_XP_013082565.1_19543%7C90.169%7C0.0%2CADH_zinc_N%7CPF00107.26%7C8.3e%2B03%2CADH_zinc_N%7CPF00107.26%7C3.3e-28%2CADH_zinc_N%7CPF00107.26%7C1.7e%2B03%2CADH_N%7CPF08240.12%7C1.2e-24%2CADH_N%7CPF08240.12%7C5.3e%2B03%2CGlu_dehyd_C%7CPF16912.5%7C4.2e-13%2CADH_zinc_N_2%7CPF13602.6%7C7.6e-11%2CAlaDh_PNT_C%7CPF01262.21%7C2.9e-05%2CMethyltransf_25%7CPF13649.6%7C6.7e%2B03%2CMethyltransf_25%7CPF13649.6%7C0.0013%2CMethyltransf_25%7CPF13649.6%7C9.6e%2B03%2CMTS%7CPF05175.14%7C0.2%2CPrmA%7CPF06325.13%7C0.013%2C2-Hacid_dh_C%7CPF02826.19%7C0.023%2CTrkA_N%7CPF02254.18%7C0.03%2CUDPG_MGDP_dh_N%7CPF03721.14%7C0.025%2CHI0933_like%7CPF03486.14%7C0.041%2CShikimate_DH%7CPF01488.20%7C6.1e%2B03%2CShikimate_DH%7CPF01488.20%7C0.42%2CFtsJ%7CPF01728.19%7C0.23%2CMethyltransf_12%7CPF08242.12%7C0.29
LSTA.7151.2	transdecoder	mRNA	1	1363	.	+	.	ID=LSTA.7151.2.p1;Parent=GENE.LSTA.7151.2~~LSTA.7151.2.p1;Name=ORF%20type%3Acomplete%20len%3A357%20%28%2B%29%2Cscore%3D85.51%2Clcl%7CNW_013374483.1_prot_XP_013082565.1_19543%7C90.169%7C0.0%2CADH_zinc_N%7CPF00107.26%7C8.3e%2B03%2CADH_zinc_N%7CPF00107.26%7C3.3e-28%2CADH_zinc_N%7CPF00107.26%7C1.7e%2B03%2CADH_N%7CPF08240.12%7C1.2e-24%2CADH_N%7CPF08240.12%7C5.3e%2B03%2CGlu_dehyd_C%7CPF16912.5%7C4.2e-13%2CADH_zinc_N_2%7CPF13602.6%7C7.6e-11%2CAlaDh_PNT_C%7CPF01262.21%7C2.9e-05%2CMethyltransf_25%7CPF13649.6%7C6.7e%2B03%2CMethyltransf_25%7CPF13649.6%7C0.0013%2CMethyltransf_25%7CPF13649.6%7C9.6e%2B03%2CMTS%7CPF05175.14%7C0.2%2CPrmA%7CPF06325.13%7C0.013%2C2-Hacid_dh_C%7CPF02826.19%7C0.023%2CTrkA_N%7CPF02254.18%7C0.03%2CUDPG_MGDP_dh_N%7CPF03721.14%7C0.025%2CHI0933_like%7CPF03486.14%7C0.041%2CShikimate_DH%7CPF01488.20%7C6.1e%2B03%2CShikimate_DH%7CPF01488.20%7C0.42%2CFtsJ%7CPF01728.19%7C0.23%2CMethyltransf_12%7CPF08242.12%7C0.29
LSTA.7151.2	transdecoder	five_prime_UTR	1	209	.	+	.	ID=LSTA.7151.2.p1.utr5p1;Parent=LSTA.7151.2.p1
LSTA.7151.2	transdecoder	exon	1	1363	.	+	.	ID=LSTA.7151.2.p1.exon1;Parent=LSTA.7151.2.p1
LSTA.7151.2	transdecoder	CDS	210	1280	.	+	0	ID=cds.LSTA.7151.2.p1;Parent=LSTA.7151.2.p1
LSTA.7151.2	transdecoder	three_prime_UTR	1281	1363	.	+	.	ID=LSTA.7151.2.p1.utr3p1;Parent=LSTA.7151.2.p1
LSTA.7154.1	transdecoder	gene	1	2213	.	+	.	ID=GENE.LSTA.7154.1~~LSTA.7154.1.p1;Name=ORF%20type%3A3prime_partial%20len%3A645%20%28%2B%29%2Cscore%3D179.59
LSTA.7154.1	transdecoder	mRNA	1	2213	.	+	.	ID=LSTA.7154.1.p1;Parent=GENE.LSTA.7154.1~~LSTA.7154.1.p1;Name=ORF%20type%3A3prime_partial%20len%3A645%20%28%2B%29%2Cscore%3D179.59
LSTA.7154.1	transdecoder	five_prime_UTR	1	281	.	+	.	ID=LSTA.7154.1.p1.utr5p1;Parent=LSTA.7154.1.p1
LSTA.7154.1	transdecoder	exon	1	2213	.	+	.	ID=LSTA.7154.1.p1.exon1;Parent=LSTA.7154.1.p1
LSTA.7154.1	transdecoder	CDS	282	2213	.	+	0	ID=cds.LSTA.7154.1.p1;Parent=LSTA.7154.1.p1
LSTA.7155.1	transdecoder	gene	1	3686	.	+	.	ID=GENE.LSTA.7155.1~~LSTA.7155.1.p1;Name=ORF%20type%3Acomplete%20len%3A122%20%28%2B%29%2Cscore%3D30.63%2Clcl%7CNW_013212844.1_prot_XP_013072183.1_10348%7C83.471%7C1.07e-70%2Cadh_short_C2%7CPF13561.6%7C7.8e-40%2Cadh_short%7CPF00106.25%7C3.3e-22
LSTA.7155.1	transdecoder	mRNA	1	3686	.	+	.	ID=LSTA.7155.1.p1;Parent=GENE.LSTA.7155.1~~LSTA.7155.1.p1;Name=ORF%20type%3Acomplete%20len%3A122%20%28%2B%29%2Cscore%3D30.63%2Clcl%7CNW_013212844.1_prot_XP_013072183.1_10348%7C83.471%7C1.07e-70%2Cadh_short_C2%7CPF13561.6%7C7.8e-40%2Cadh_short%7CPF00106.25%7C3.3e-22
LSTA.7155.1	transdecoder	five_prime_UTR	1	1361	.	+	.	ID=LSTA.7155.1.p1.utr5p1;Parent=LSTA.7155.1.p1
LSTA.7155.1	transdecoder	exon	1	3686	.	+	.	ID=LSTA.7155.1.p1.exon1;Parent=LSTA.7155.1.p1
LSTA.7155.1	transdecoder	CDS	1362	1727	.	+	0	ID=cds.LSTA.7155.1.p1;Parent=LSTA.7155.1.p1
LSTA.7155.1	transdecoder	three_prime_UTR	1728	3686	.	+	.	ID=LSTA.7155.1.p1.utr3p1;Parent=LSTA.7155.1.p1
LSTA.7155.2	transdecoder	gene	1	3448	.	+	.	ID=GENE.LSTA.7155.2~~LSTA.7155.2.p1;Name=ORF%20type%3Acomplete%20len%3A122%20%28%2B%29%2Cscore%3D30.63%2Clcl%7CNW_013212844.1_prot_XP_013072183.1_10348%7C83.471%7C1.07e-70%2Cadh_short_C2%7CPF13561.6%7C7.8e-40%2Cadh_short%7CPF00106.25%7C3.3e-22
LSTA.7155.2	transdecoder	mRNA	1	3448	.	+	.	ID=LSTA.7155.2.p1;Parent=GENE.LSTA.7155.2~~LSTA.7155.2.p1;Name=ORF%20type%3Acomplete%20len%3A122%20%28%2B%29%2Cscore%3D30.63%2Clcl%7CNW_013212844.1_prot_XP_013072183.1_10348%7C83.471%7C1.07e-70%2Cadh_short_C2%7CPF13561.6%7C7.8e-40%2Cadh_short%7CPF00106.25%7C3.3e-22
LSTA.7155.2	transdecoder	five_prime_UTR	1	1123	.	+	.	ID=LSTA.7155.2.p1.utr5p1;Parent=LSTA.7155.2.p1
LSTA.7155.2	transdecoder	exon	1	3448	.	+	.	ID=LSTA.7155.2.p1.exon1;Parent=LSTA.7155.2.p1
LSTA.7155.2	transdecoder	CDS	1124	1489	.	+	0	ID=cds.LSTA.7155.2.p1;Parent=LSTA.7155.2.p1
LSTA.7155.2	transdecoder	three_prime_UTR	1490	3448	.	+	.	ID=LSTA.7155.2.p1.utr3p1;Parent=LSTA.7155.2.p1
LSTA.7155.3	transdecoder	gene	1	2932	.	+	.	ID=GENE.LSTA.7155.3~~LSTA.7155.3.p1;Name=ORF%20type%3Acomplete%20len%3A119%20%28%2B%29%2Cscore%3D31.46%2Clcl%7CNW_013212844.1_prot_XP_013072183.1_10348%7C82.906%7C2.99e-67%2Cadh_short_C2%7CPF13561.6%7C4e-38%2Cadh_short%7CPF00106.25%7C3.1e-22
LSTA.7155.3	transdecoder	mRNA	1	2932	.	+	.	ID=LSTA.7155.3.p1;Parent=GENE.LSTA.7155.3~~LSTA.7155.3.p1;Name=ORF%20type%3Acomplete%20len%3A119%20%28%2B%29%2Cscore%3D31.46%2Clcl%7CNW_013212844.1_prot_XP_013072183.1_10348%7C82.906%7C2.99e-67%2Cadh_short_C2%7CPF13561.6%7C4e-38%2Cadh_short%7CPF00106.25%7C3.1e-22
LSTA.7155.3	transdecoder	five_prime_UTR	1	365	.	+	.	ID=LSTA.7155.3.p1.utr5p1;Parent=LSTA.7155.3.p1
LSTA.7155.3	transdecoder	exon	1	2932	.	+	.	ID=LSTA.7155.3.p1.exon1;Parent=LSTA.7155.3.p1
LSTA.7155.3	transdecoder	CDS	366	722	.	+	0	ID=cds.LSTA.7155.3.p1;Parent=LSTA.7155.3.p1
LSTA.7155.3	transdecoder	three_prime_UTR	723	2932	.	+	.	ID=LSTA.7155.3.p1.utr3p1;Parent=LSTA.7155.3.p1
LSTA.7156.1	transdecoder	gene	1	2781	.	+	.	ID=GENE.LSTA.7156.1~~LSTA.7156.1.p1;Name=ORF%20type%3Acomplete%20len%3A137%20%28%2B%29%2Cscore%3D31.60%2Clcl%7CNW_004797646.1_prot_XP_005103567.1_16435%7C81.250%7C1.30e-83%2CMBF1%7CPF08523.10%7C4e-18%2CMBF1%7CPF08523.10%7C2.3e%2B03%2CHTH_3%7CPF01381.22%7C8.2e-12%2CHTH_31%7CPF13560.6%7C0.00048%2CMed10%7CPF09748.9%7C0.037%2CHTH_37%7CPF13744.6%7C0.055
LSTA.7156.1	transdecoder	mRNA	1	2781	.	+	.	ID=LSTA.7156.1.p1;Parent=GENE.LSTA.7156.1~~LSTA.7156.1.p1;Name=ORF%20type%3Acomplete%20len%3A137%20%28%2B%29%2Cscore%3D31.60%2Clcl%7CNW_004797646.1_prot_XP_005103567.1_16435%7C81.250%7C1.30e-83%2CMBF1%7CPF08523.10%7C4e-18%2CMBF1%7CPF08523.10%7C2.3e%2B03%2CHTH_3%7CPF01381.22%7C8.2e-12%2CHTH_31%7CPF13560.6%7C0.00048%2CMed10%7CPF09748.9%7C0.037%2CHTH_37%7CPF13744.6%7C0.055
LSTA.7156.1	transdecoder	five_prime_UTR	1	127	.	+	.	ID=LSTA.7156.1.p1.utr5p1;Parent=LSTA.7156.1.p1
LSTA.7156.1	transdecoder	exon	1	2781	.	+	.	ID=LSTA.7156.1.p1.exon1;Parent=LSTA.7156.1.p1
LSTA.7156.1	transdecoder	CDS	128	538	.	+	0	ID=cds.LSTA.7156.1.p1;Parent=LSTA.7156.1.p1
LSTA.7156.1	transdecoder	three_prime_UTR	539	2781	.	+	.	ID=LSTA.7156.1.p1.utr3p1;Parent=LSTA.7156.1.p1
LSTA.7156.2	transdecoder	gene	1	2805	.	+	.	ID=GENE.LSTA.7156.2~~LSTA.7156.2.p1;Name=ORF%20type%3Acomplete%20len%3A145%20%28%2B%29%2Cscore%3D34.84%2Clcl%7CNW_004797646.1_prot_XP_005103567.1_16435%7C86.111%7C6.72e-92%2CMBF1%7CPF08523.10%7C2e-24%2CMBF1%7CPF08523.10%7C5e%2B03%2CHTH_3%7CPF01381.22%7C9.3e-12%2CHTH_31%7CPF13560.6%7C0.00054%2CMed10%7CPF09748.9%7C0.035%2CHTH_37%7CPF13744.6%7C0.061
LSTA.7156.2	transdecoder	mRNA	1	2805	.	+	.	ID=LSTA.7156.2.p1;Parent=GENE.LSTA.7156.2~~LSTA.7156.2.p1;Name=ORF%20type%3Acomplete%20len%3A145%20%28%2B%29%2Cscore%3D34.84%2Clcl%7CNW_004797646.1_prot_XP_005103567.1_16435%7C86.111%7C6.72e-92%2CMBF1%7CPF08523.10%7C2e-24%2CMBF1%7CPF08523.10%7C5e%2B03%2CHTH_3%7CPF01381.22%7C9.3e-12%2CHTH_31%7CPF13560.6%7C0.00054%2CMed10%7CPF09748.9%7C0.035%2CHTH_37%7CPF13744.6%7C0.061
LSTA.7156.2	transdecoder	five_prime_UTR	1	127	.	+	.	ID=LSTA.7156.2.p1.utr5p1;Parent=LSTA.7156.2.p1
LSTA.7156.2	transdecoder	exon	1	2805	.	+	.	ID=LSTA.7156.2.p1.exon1;Parent=LSTA.7156.2.p1
LSTA.7156.2	transdecoder	CDS	128	562	.	+	0	ID=cds.LSTA.7156.2.p1;Parent=LSTA.7156.2.p1
LSTA.7156.2	transdecoder	three_prime_UTR	563	2805	.	+	.	ID=LSTA.7156.2.p1.utr3p1;Parent=LSTA.7156.2.p1
LSTA.7157.1	transdecoder	gene	1	6032	.	-	.	ID=GENE.LSTA.7157.1~~LSTA.7157.1.p1;Name=ORF%20type%3A5prime_partial%20len%3A421%20%28-%29%2Cscore%3D112.59%2Clcl%7CNW_013506547.1_prot_XP_013063007.1_34725%7C65.301%7C3.83e-159%2CDUF148%7CPF02520.17%7C0.57%2CCCDC-167%7CPF15188.6%7C0.36%2CCCDC-167%7CPF15188.6%7C1.7e%2B02%2CCCDC-167%7CPF15188.6%7C5.7e%2B03%2CDUF3498%7CPF12004.8%7C0.1%2CDUF3498%7CPF12004.8%7C8e%2B02%2CSlyX%7CPF04102.12%7C7.4e%2B03%2CSlyX%7CPF04102.12%7C0.47
LSTA.7157.1	transdecoder	mRNA	1	6032	.	-	.	ID=LSTA.7157.1.p1;Parent=GENE.LSTA.7157.1~~LSTA.7157.1.p1;Name=ORF%20type%3A5prime_partial%20len%3A421%20%28-%29%2Cscore%3D112.59%2Clcl%7CNW_013506547.1_prot_XP_013063007.1_34725%7C65.301%7C3.83e-159%2CDUF148%7CPF02520.17%7C0.57%2CCCDC-167%7CPF15188.6%7C0.36%2CCCDC-167%7CPF15188.6%7C1.7e%2B02%2CCCDC-167%7CPF15188.6%7C5.7e%2B03%2CDUF3498%7CPF12004.8%7C0.1%2CDUF3498%7CPF12004.8%7C8e%2B02%2CSlyX%7CPF04102.12%7C7.4e%2B03%2CSlyX%7CPF04102.12%7C0.47
LSTA.7157.1	transdecoder	exon	1	6032	.	-	.	ID=LSTA.7157.1.p1.exon1;Parent=LSTA.7157.1.p1
LSTA.7157.1	transdecoder	CDS	4768	6030	.	-	0	ID=cds.LSTA.7157.1.p1;Parent=LSTA.7157.1.p1
LSTA.7157.1	transdecoder	three_prime_UTR	1	4767	.	-	.	ID=LSTA.7157.1.p1.utr3p1;Parent=LSTA.7157.1.p1
LSTA.7159.1	transdecoder	gene	1	499	.	+	.	ID=GENE.LSTA.7159.1~~LSTA.7159.1.p2;Name=ORF%20type%3Acomplete%20len%3A108%20%28%2B%29%2Cscore%3D43.02%2Clcl%7CNW_013203661.1_prot_XP_013071356.1_9620%7C81.429%7C1.02e-38%2CRPA_interact_M%7CPF14767.6%7C0.14
LSTA.7159.1	transdecoder	mRNA	1	499	.	+	.	ID=LSTA.7159.1.p2;Parent=GENE.LSTA.7159.1~~LSTA.7159.1.p2;Name=ORF%20type%3Acomplete%20len%3A108%20%28%2B%29%2Cscore%3D43.02%2Clcl%7CNW_013203661.1_prot_XP_013071356.1_9620%7C81.429%7C1.02e-38%2CRPA_interact_M%7CPF14767.6%7C0.14
LSTA.7159.1	transdecoder	five_prime_UTR	1	133	.	+	.	ID=LSTA.7159.1.p2.utr5p1;Parent=LSTA.7159.1.p2
LSTA.7159.1	transdecoder	exon	1	499	.	+	.	ID=LSTA.7159.1.p2.exon1;Parent=LSTA.7159.1.p2
LSTA.7159.1	transdecoder	CDS	134	457	.	+	0	ID=cds.LSTA.7159.1.p2;Parent=LSTA.7159.1.p2
LSTA.7159.1	transdecoder	three_prime_UTR	458	499	.	+	.	ID=LSTA.7159.1.p2.utr3p1;Parent=LSTA.7159.1.p2
LSTA.716.1	transdecoder	gene	1	4771	.	+	.	ID=GENE.LSTA.716.1~~LSTA.716.1.p1;Name=ORF%20type%3Acomplete%20len%3A1201%20%28%2B%29%2Cscore%3D397.12%2Clcl%7CNW_013489526.1_prot_XP_013096877.1_32240%7C92.756%7C0.0%2CSMC_N%7CPF02463.19%7C2.7e-32%2CSMC_hinge%7CPF06470.13%7C2.3e-25%2CERM%7CPF00769.19%7C1.2e%2B03%2CERM%7CPF00769.19%7C1.7e%2B03%2CERM%7CPF00769.19%7C0.0071%2CERM%7CPF00769.19%7C68%2CERM%7CPF00769.19%7C1.8e%2B04%2CERM%7CPF00769.19%7C5.7e%2B03%2CStrep_SA_rep%7CPF06696.11%7C14%2CStrep_SA_rep%7CPF06696.11%7C0.72%2CAAA_21%7CPF13304.6%7C1.8e%2B04%2CAAA_21%7CPF13304.6%7C4.6e%2B03%2CAAA_21%7CPF13304.6%7C0.01%2CSbcCD_C%7CPF13558.6%7C0.063%2CDUF1482%7CPF07358.11%7C0.33%2CDUF1482%7CPF07358.11%7C2.5e%2B03
LSTA.716.1	transdecoder	mRNA	1	4771	.	+	.	ID=LSTA.716.1.p1;Parent=GENE.LSTA.716.1~~LSTA.716.1.p1;Name=ORF%20type%3Acomplete%20len%3A1201%20%28%2B%29%2Cscore%3D397.12%2Clcl%7CNW_013489526.1_prot_XP_013096877.1_32240%7C92.756%7C0.0%2CSMC_N%7CPF02463.19%7C2.7e-32%2CSMC_hinge%7CPF06470.13%7C2.3e-25%2CERM%7CPF00769.19%7C1.2e%2B03%2CERM%7CPF00769.19%7C1.7e%2B03%2CERM%7CPF00769.19%7C0.0071%2CERM%7CPF00769.19%7C68%2CERM%7CPF00769.19%7C1.8e%2B04%2CERM%7CPF00769.19%7C5.7e%2B03%2CStrep_SA_rep%7CPF06696.11%7C14%2CStrep_SA_rep%7CPF06696.11%7C0.72%2CAAA_21%7CPF13304.6%7C1.8e%2B04%2CAAA_21%7CPF13304.6%7C4.6e%2B03%2CAAA_21%7CPF13304.6%7C0.01%2CSbcCD_C%7CPF13558.6%7C0.063%2CDUF1482%7CPF07358.11%7C0.33%2CDUF1482%7CPF07358.11%7C2.5e%2B03
LSTA.716.1	transdecoder	five_prime_UTR	1	179	.	+	.	ID=LSTA.716.1.p1.utr5p1;Parent=LSTA.716.1.p1
LSTA.716.1	transdecoder	exon	1	4771	.	+	.	ID=LSTA.716.1.p1.exon1;Parent=LSTA.716.1.p1
LSTA.716.1	transdecoder	CDS	180	3782	.	+	0	ID=cds.LSTA.716.1.p1;Parent=LSTA.716.1.p1
LSTA.716.1	transdecoder	three_prime_UTR	3783	4771	.	+	.	ID=LSTA.716.1.p1.utr3p1;Parent=LSTA.716.1.p1
LSTA.7160.1	transdecoder	gene	1	661	.	+	.	ID=GENE.LSTA.7160.1~~LSTA.7160.1.p1;Name=ORF%20type%3A5prime_partial%20len%3A217%20%28%2B%29%2Cscore%3D44.83%2Clcl%7CNW_013203661.1_prot_XP_013071356.1_9620%7C52.907%7C1.48e-57%2CTau95%7CPF09734.9%7C3e-35%2CTFIIF_beta%7CPF02270.15%7C0.11
LSTA.7160.1	transdecoder	mRNA	1	661	.	+	.	ID=LSTA.7160.1.p1;Parent=GENE.LSTA.7160.1~~LSTA.7160.1.p1;Name=ORF%20type%3A5prime_partial%20len%3A217%20%28%2B%29%2Cscore%3D44.83%2Clcl%7CNW_013203661.1_prot_XP_013071356.1_9620%7C52.907%7C1.48e-57%2CTau95%7CPF09734.9%7C3e-35%2CTFIIF_beta%7CPF02270.15%7C0.11
LSTA.7160.1	transdecoder	exon	1	661	.	+	.	ID=LSTA.7160.1.p1.exon1;Parent=LSTA.7160.1.p1
LSTA.7160.1	transdecoder	CDS	1	651	.	+	0	ID=cds.LSTA.7160.1.p1;Parent=LSTA.7160.1.p1
LSTA.7160.1	transdecoder	three_prime_UTR	652	661	.	+	.	ID=LSTA.7160.1.p1.utr3p1;Parent=LSTA.7160.1.p1
LSTA.7160.2	transdecoder	gene	1	732	.	+	.	ID=GENE.LSTA.7160.2~~LSTA.7160.2.p1;Name=ORF%20type%3Acomplete%20len%3A215%20%28%2B%29%2Cscore%3D45.39%2Clcl%7CNW_013203661.1_prot_XP_013071356.1_9620%7C52.907%7C1.28e-57%2CTau95%7CPF09734.9%7C3e-35%2CTFIIF_beta%7CPF02270.15%7C0.11
LSTA.7160.2	transdecoder	mRNA	1	732	.	+	.	ID=LSTA.7160.2.p1;Parent=GENE.LSTA.7160.2~~LSTA.7160.2.p1;Name=ORF%20type%3Acomplete%20len%3A215%20%28%2B%29%2Cscore%3D45.39%2Clcl%7CNW_013203661.1_prot_XP_013071356.1_9620%7C52.907%7C1.28e-57%2CTau95%7CPF09734.9%7C3e-35%2CTFIIF_beta%7CPF02270.15%7C0.11
LSTA.7160.2	transdecoder	five_prime_UTR	1	77	.	+	.	ID=LSTA.7160.2.p1.utr5p1;Parent=LSTA.7160.2.p1
LSTA.7160.2	transdecoder	exon	1	732	.	+	.	ID=LSTA.7160.2.p1.exon1;Parent=LSTA.7160.2.p1
LSTA.7160.2	transdecoder	CDS	78	722	.	+	0	ID=cds.LSTA.7160.2.p1;Parent=LSTA.7160.2.p1
LSTA.7160.2	transdecoder	three_prime_UTR	723	732	.	+	.	ID=LSTA.7160.2.p1.utr3p1;Parent=LSTA.7160.2.p1
LSTA.7161.1	transdecoder	gene	1	763	.	+	.	ID=GENE.LSTA.7161.1~~LSTA.7161.1.p1;Name=ORF%20type%3A3prime_partial%20len%3A224%20%28%2B%29%2Cscore%3D63.25%2Clcl%7CNW_013203661.1_prot_XP_013071356.1_9620%7C59.524%7C1.24e-47%2CTau95_N%7CPF17682.1%7C1.9e%2B03%2CTau95_N%7CPF17682.1%7C3.3e-19
LSTA.7161.1	transdecoder	mRNA	1	763	.	+	.	ID=LSTA.7161.1.p1;Parent=GENE.LSTA.7161.1~~LSTA.7161.1.p1;Name=ORF%20type%3A3prime_partial%20len%3A224%20%28%2B%29%2Cscore%3D63.25%2Clcl%7CNW_013203661.1_prot_XP_013071356.1_9620%7C59.524%7C1.24e-47%2CTau95_N%7CPF17682.1%7C1.9e%2B03%2CTau95_N%7CPF17682.1%7C3.3e-19
LSTA.7161.1	transdecoder	five_prime_UTR	1	93	.	+	.	ID=LSTA.7161.1.p1.utr5p1;Parent=LSTA.7161.1.p1
LSTA.7161.1	transdecoder	exon	1	763	.	+	.	ID=LSTA.7161.1.p1.exon1;Parent=LSTA.7161.1.p1
LSTA.7161.1	transdecoder	CDS	94	762	.	+	0	ID=cds.LSTA.7161.1.p1;Parent=LSTA.7161.1.p1
LSTA.7161.2	transdecoder	gene	1	720	.	+	.	ID=GENE.LSTA.7161.2~~LSTA.7161.2.p1;Name=ORF%20type%3A3prime_partial%20len%3A224%20%28%2B%29%2Cscore%3D63.25%2Clcl%7CNW_013203661.1_prot_XP_013071356.1_9620%7C59.524%7C1.24e-47%2CTau95_N%7CPF17682.1%7C1.9e%2B03%2CTau95_N%7CPF17682.1%7C3.3e-19
LSTA.7161.2	transdecoder	mRNA	1	720	.	+	.	ID=LSTA.7161.2.p1;Parent=GENE.LSTA.7161.2~~LSTA.7161.2.p1;Name=ORF%20type%3A3prime_partial%20len%3A224%20%28%2B%29%2Cscore%3D63.25%2Clcl%7CNW_013203661.1_prot_XP_013071356.1_9620%7C59.524%7C1.24e-47%2CTau95_N%7CPF17682.1%7C1.9e%2B03%2CTau95_N%7CPF17682.1%7C3.3e-19
LSTA.7161.2	transdecoder	five_prime_UTR	1	50	.	+	.	ID=LSTA.7161.2.p1.utr5p1;Parent=LSTA.7161.2.p1
LSTA.7161.2	transdecoder	exon	1	720	.	+	.	ID=LSTA.7161.2.p1.exon1;Parent=LSTA.7161.2.p1
LSTA.7161.2	transdecoder	CDS	51	719	.	+	0	ID=cds.LSTA.7161.2.p1;Parent=LSTA.7161.2.p1
LSTA.7162.1	transdecoder	gene	1	719	.	+	.	ID=GENE.LSTA.7162.1~~LSTA.7162.1.p1;Name=ORF%20type%3A3prime_partial%20len%3A201%20%28%2B%29%2Cscore%3D38.83%2Clcl%7CNW_013422477.1_prot_XP_013087549.1_23995%7C61.739%7C2.22e-48%2Clcl%7CNW_013422477.1_prot_XP_013087549.1_23995%7C35.165%7C4.58e-12%2CGF_recep_IV%7CPF14843.6%7C22%2CGF_recep_IV%7CPF14843.6%7C0.16
LSTA.7162.1	transdecoder	mRNA	1	719	.	+	.	ID=LSTA.7162.1.p1;Parent=GENE.LSTA.7162.1~~LSTA.7162.1.p1;Name=ORF%20type%3A3prime_partial%20len%3A201%20%28%2B%29%2Cscore%3D38.83%2Clcl%7CNW_013422477.1_prot_XP_013087549.1_23995%7C61.739%7C2.22e-48%2Clcl%7CNW_013422477.1_prot_XP_013087549.1_23995%7C35.165%7C4.58e-12%2CGF_recep_IV%7CPF14843.6%7C22%2CGF_recep_IV%7CPF14843.6%7C0.16
LSTA.7162.1	transdecoder	five_prime_UTR	1	117	.	+	.	ID=LSTA.7162.1.p1.utr5p1;Parent=LSTA.7162.1.p1
LSTA.7162.1	transdecoder	exon	1	719	.	+	.	ID=LSTA.7162.1.p1.exon1;Parent=LSTA.7162.1.p1
LSTA.7162.1	transdecoder	CDS	118	717	.	+	0	ID=cds.LSTA.7162.1.p1;Parent=LSTA.7162.1.p1
LSTA.7163.1	transdecoder	gene	1	501	.	-	.	ID=GENE.LSTA.7163.1~~LSTA.7163.1.p1;Name=ORF%20type%3A5prime_partial%20len%3A142%20%28-%29%2Cscore%3D5.79
LSTA.7163.1	transdecoder	mRNA	1	501	.	-	.	ID=LSTA.7163.1.p1;Parent=GENE.LSTA.7163.1~~LSTA.7163.1.p1;Name=ORF%20type%3A5prime_partial%20len%3A142%20%28-%29%2Cscore%3D5.79
LSTA.7163.1	transdecoder	exon	1	501	.	-	.	ID=LSTA.7163.1.p1.exon1;Parent=LSTA.7163.1.p1
LSTA.7163.1	transdecoder	CDS	76	501	.	-	0	ID=cds.LSTA.7163.1.p1;Parent=LSTA.7163.1.p1
LSTA.7163.1	transdecoder	three_prime_UTR	1	75	.	-	.	ID=LSTA.7163.1.p1.utr3p1;Parent=LSTA.7163.1.p1
LSTA.7164.1	transdecoder	gene	1	1232	.	+	.	ID=GENE.LSTA.7164.1~~LSTA.7164.1.p3;Name=ORF%20type%3Acomplete%20len%3A106%20%28%2B%29%2Cscore%3D0.17%2CHEPN_RnaseLS%7CPF18869.1%7C0.011
LSTA.7164.1	transdecoder	mRNA	1	1232	.	+	.	ID=LSTA.7164.1.p3;Parent=GENE.LSTA.7164.1~~LSTA.7164.1.p3;Name=ORF%20type%3Acomplete%20len%3A106%20%28%2B%29%2Cscore%3D0.17%2CHEPN_RnaseLS%7CPF18869.1%7C0.011
LSTA.7164.1	transdecoder	five_prime_UTR	1	177	.	+	.	ID=LSTA.7164.1.p3.utr5p1;Parent=LSTA.7164.1.p3
LSTA.7164.1	transdecoder	exon	1	1232	.	+	.	ID=LSTA.7164.1.p3.exon1;Parent=LSTA.7164.1.p3
LSTA.7164.1	transdecoder	CDS	178	495	.	+	0	ID=cds.LSTA.7164.1.p3;Parent=LSTA.7164.1.p3
LSTA.7164.1	transdecoder	three_prime_UTR	496	1232	.	+	.	ID=LSTA.7164.1.p3.utr3p1;Parent=LSTA.7164.1.p3
LSTA.7165.1	transdecoder	gene	1	1027	.	+	.	ID=GENE.LSTA.7165.1~~LSTA.7165.1.p1;Name=ORF%20type%3Ainternal%20len%3A342%20%28%2B%29%2Cscore%3D95.08%2Clcl%7CNW_013236982.1_prot_XP_013074086.1_12036%7C70.349%7C7.60e-163%2CHormone_recep%7CPF00104.30%7C3e%2B03%2CHormone_recep%7CPF00104.30%7C4.1e-10%2Czf-C4%7CPF00105.18%7C9.5e-05%2CT4_baseplate%7CPF12322.8%7C5.5%2CT4_baseplate%7CPF12322.8%7C17%2CKinetochor_Ybp2%7CPF08568.10%7C3.2%2CKinetochor_Ybp2%7CPF08568.10%7C18%2CMoCF_biosynth%7CPF00994.24%7C0.34
LSTA.7165.1	transdecoder	mRNA	1	1027	.	+	.	ID=LSTA.7165.1.p1;Parent=GENE.LSTA.7165.1~~LSTA.7165.1.p1;Name=ORF%20type%3Ainternal%20len%3A342%20%28%2B%29%2Cscore%3D95.08%2Clcl%7CNW_013236982.1_prot_XP_013074086.1_12036%7C70.349%7C7.60e-163%2CHormone_recep%7CPF00104.30%7C3e%2B03%2CHormone_recep%7CPF00104.30%7C4.1e-10%2Czf-C4%7CPF00105.18%7C9.5e-05%2CT4_baseplate%7CPF12322.8%7C5.5%2CT4_baseplate%7CPF12322.8%7C17%2CKinetochor_Ybp2%7CPF08568.10%7C3.2%2CKinetochor_Ybp2%7CPF08568.10%7C18%2CMoCF_biosynth%7CPF00994.24%7C0.34
LSTA.7165.1	transdecoder	exon	1	1027	.	+	.	ID=LSTA.7165.1.p1.exon1;Parent=LSTA.7165.1.p1
LSTA.7165.1	transdecoder	CDS	3	1025	.	+	0	ID=cds.LSTA.7165.1.p1;Parent=LSTA.7165.1.p1
LSTA.7167.1	transdecoder	gene	1	5375	.	+	.	ID=GENE.LSTA.7167.1~~LSTA.7167.1.p1;Name=ORF%20type%3A5prime_partial%20len%3A105%20%28%2B%29%2Cscore%3D34.54%2Clcl%7CNW_013236982.1_prot_XP_013074086.1_12036%7C84.884%7C2.33e-47%2CHormone_recep%7CPF00104.30%7C0.00046
LSTA.7167.1	transdecoder	mRNA	1	5375	.	+	.	ID=LSTA.7167.1.p1;Parent=GENE.LSTA.7167.1~~LSTA.7167.1.p1;Name=ORF%20type%3A5prime_partial%20len%3A105%20%28%2B%29%2Cscore%3D34.54%2Clcl%7CNW_013236982.1_prot_XP_013074086.1_12036%7C84.884%7C2.33e-47%2CHormone_recep%7CPF00104.30%7C0.00046
LSTA.7167.1	transdecoder	exon	1	5375	.	+	.	ID=LSTA.7167.1.p1.exon1;Parent=LSTA.7167.1.p1
LSTA.7167.1	transdecoder	CDS	1	315	.	+	0	ID=cds.LSTA.7167.1.p1;Parent=LSTA.7167.1.p1
LSTA.7167.1	transdecoder	three_prime_UTR	316	5375	.	+	.	ID=LSTA.7167.1.p1.utr3p1;Parent=LSTA.7167.1.p1
LSTA.7167.1	transdecoder	gene	1	5375	.	-	.	ID=GENE.LSTA.7167.1~~LSTA.7167.1.p2;Name=ORF%20type%3Acomplete%20len%3A104%20%28-%29%2Cscore%3D5.73
LSTA.7167.1	transdecoder	mRNA	1	5375	.	-	.	ID=LSTA.7167.1.p2;Parent=GENE.LSTA.7167.1~~LSTA.7167.1.p2;Name=ORF%20type%3Acomplete%20len%3A104%20%28-%29%2Cscore%3D5.73
LSTA.7167.1	transdecoder	five_prime_UTR	1847	5375	.	-	.	ID=LSTA.7167.1.p2.utr5p1;Parent=LSTA.7167.1.p2
LSTA.7167.1	transdecoder	exon	1	5375	.	-	.	ID=LSTA.7167.1.p2.exon1;Parent=LSTA.7167.1.p2
LSTA.7167.1	transdecoder	CDS	1535	1846	.	-	0	ID=cds.LSTA.7167.1.p2;Parent=LSTA.7167.1.p2
LSTA.7167.1	transdecoder	three_prime_UTR	1	1534	.	-	.	ID=LSTA.7167.1.p2.utr3p1;Parent=LSTA.7167.1.p2
LSTA.717.2	transdecoder	gene	1	609	.	-	.	ID=GENE.LSTA.717.2~~LSTA.717.2.p1;Name=ORF%20type%3Acomplete%20len%3A100%20%28-%29%2Cscore%3D5.25
LSTA.717.2	transdecoder	mRNA	1	609	.	-	.	ID=LSTA.717.2.p1;Parent=GENE.LSTA.717.2~~LSTA.717.2.p1;Name=ORF%20type%3Acomplete%20len%3A100%20%28-%29%2Cscore%3D5.25
LSTA.717.2	transdecoder	five_prime_UTR	326	609	.	-	.	ID=LSTA.717.2.p1.utr5p1;Parent=LSTA.717.2.p1
LSTA.717.2	transdecoder	exon	1	609	.	-	.	ID=LSTA.717.2.p1.exon1;Parent=LSTA.717.2.p1
LSTA.717.2	transdecoder	CDS	26	325	.	-	0	ID=cds.LSTA.717.2.p1;Parent=LSTA.717.2.p1
LSTA.717.2	transdecoder	three_prime_UTR	1	25	.	-	.	ID=LSTA.717.2.p1.utr3p1;Parent=LSTA.717.2.p1
LSTA.7172.1	transdecoder	gene	1	729	.	+	.	ID=GENE.LSTA.7172.1~~LSTA.7172.1.p1;Name=ORF%20type%3A3prime_partial%20len%3A239%20%28%2B%29%2Cscore%3D26.65%2Clcl%7CNW_013236982.1_prot_XP_013074089.1_12039%7C87.283%7C3.90e-110%2CArginase%7CPF00491.21%7C1e-46
LSTA.7172.1	transdecoder	mRNA	1	729	.	+	.	ID=LSTA.7172.1.p1;Parent=GENE.LSTA.7172.1~~LSTA.7172.1.p1;Name=ORF%20type%3A3prime_partial%20len%3A239%20%28%2B%29%2Cscore%3D26.65%2Clcl%7CNW_013236982.1_prot_XP_013074089.1_12039%7C87.283%7C3.90e-110%2CArginase%7CPF00491.21%7C1e-46
LSTA.7172.1	transdecoder	five_prime_UTR	1	13	.	+	.	ID=LSTA.7172.1.p1.utr5p1;Parent=LSTA.7172.1.p1
LSTA.7172.1	transdecoder	exon	1	729	.	+	.	ID=LSTA.7172.1.p1.exon1;Parent=LSTA.7172.1.p1
LSTA.7172.1	transdecoder	CDS	14	727	.	+	0	ID=cds.LSTA.7172.1.p1;Parent=LSTA.7172.1.p1
LSTA.7172.2	transdecoder	gene	1	729	.	+	.	ID=GENE.LSTA.7172.2~~LSTA.7172.2.p1;Name=ORF%20type%3A3prime_partial%20len%3A239%20%28%2B%29%2Cscore%3D26.65%2Clcl%7CNW_013236982.1_prot_XP_013074089.1_12039%7C87.283%7C3.90e-110%2CArginase%7CPF00491.21%7C1e-46
LSTA.7172.2	transdecoder	mRNA	1	729	.	+	.	ID=LSTA.7172.2.p1;Parent=GENE.LSTA.7172.2~~LSTA.7172.2.p1;Name=ORF%20type%3A3prime_partial%20len%3A239%20%28%2B%29%2Cscore%3D26.65%2Clcl%7CNW_013236982.1_prot_XP_013074089.1_12039%7C87.283%7C3.90e-110%2CArginase%7CPF00491.21%7C1e-46
LSTA.7172.2	transdecoder	five_prime_UTR	1	13	.	+	.	ID=LSTA.7172.2.p1.utr5p1;Parent=LSTA.7172.2.p1
LSTA.7172.2	transdecoder	exon	1	729	.	+	.	ID=LSTA.7172.2.p1.exon1;Parent=LSTA.7172.2.p1
LSTA.7172.2	transdecoder	CDS	14	727	.	+	0	ID=cds.LSTA.7172.2.p1;Parent=LSTA.7172.2.p1
LSTA.7178.1	transdecoder	gene	1	1166	.	+	.	ID=GENE.LSTA.7178.1~~LSTA.7178.1.p1;Name=ORF%20type%3A5prime_partial%20len%3A351%20%28%2B%29%2Cscore%3D36.84%2Clcl%7CNW_013414207.1_prot_XP_013084866.1_21598%7C27.059%7C7.10e-17%2CToxin_24%7CPF08094.11%7C13%2CToxin_24%7CPF08094.11%7C1.6e%2B03%2CToxin_24%7CPF08094.11%7C0.45%2CCBM_14%7CPF01607.24%7C13%2CCBM_14%7CPF01607.24%7C7.6e%2B03%2CCBM_14%7CPF01607.24%7C0.16%2CCBM_14%7CPF01607.24%7C6.9e%2B02
LSTA.7178.1	transdecoder	mRNA	1	1166	.	+	.	ID=LSTA.7178.1.p1;Parent=GENE.LSTA.7178.1~~LSTA.7178.1.p1;Name=ORF%20type%3A5prime_partial%20len%3A351%20%28%2B%29%2Cscore%3D36.84%2Clcl%7CNW_013414207.1_prot_XP_013084866.1_21598%7C27.059%7C7.10e-17%2CToxin_24%7CPF08094.11%7C13%2CToxin_24%7CPF08094.11%7C1.6e%2B03%2CToxin_24%7CPF08094.11%7C0.45%2CCBM_14%7CPF01607.24%7C13%2CCBM_14%7CPF01607.24%7C7.6e%2B03%2CCBM_14%7CPF01607.24%7C0.16%2CCBM_14%7CPF01607.24%7C6.9e%2B02
LSTA.7178.1	transdecoder	exon	1	1166	.	+	.	ID=LSTA.7178.1.p1.exon1;Parent=LSTA.7178.1.p1
LSTA.7178.1	transdecoder	CDS	3	1055	.	+	0	ID=cds.LSTA.7178.1.p1;Parent=LSTA.7178.1.p1
LSTA.7178.1	transdecoder	three_prime_UTR	1056	1166	.	+	.	ID=LSTA.7178.1.p1.utr3p1;Parent=LSTA.7178.1.p1
LSTA.7178.2	transdecoder	gene	1	1119	.	+	.	ID=GENE.LSTA.7178.2~~LSTA.7178.2.p1;Name=ORF%20type%3A5prime_partial%20len%3A318%20%28%2B%29%2Cscore%3D35.79%2Clcl%7CNW_013414207.1_prot_XP_013084866.1_21598%7C26.994%7C1.98e-16%2CCBM_14%7CPF01607.24%7C12%2CCBM_14%7CPF01607.24%7C6.7e%2B03%2CCBM_14%7CPF01607.24%7C0.14%2CCBM_14%7CPF01607.24%7C1.8e%2B03%2CToxin_24%7CPF08094.11%7C11%2CToxin_24%7CPF08094.11%7C1.5e%2B03%2CToxin_24%7CPF08094.11%7C0.56
LSTA.7178.2	transdecoder	mRNA	1	1119	.	+	.	ID=LSTA.7178.2.p1;Parent=GENE.LSTA.7178.2~~LSTA.7178.2.p1;Name=ORF%20type%3A5prime_partial%20len%3A318%20%28%2B%29%2Cscore%3D35.79%2Clcl%7CNW_013414207.1_prot_XP_013084866.1_21598%7C26.994%7C1.98e-16%2CCBM_14%7CPF01607.24%7C12%2CCBM_14%7CPF01607.24%7C6.7e%2B03%2CCBM_14%7CPF01607.24%7C0.14%2CCBM_14%7CPF01607.24%7C1.8e%2B03%2CToxin_24%7CPF08094.11%7C11%2CToxin_24%7CPF08094.11%7C1.5e%2B03%2CToxin_24%7CPF08094.11%7C0.56
LSTA.7178.2	transdecoder	exon	1	1119	.	+	.	ID=LSTA.7178.2.p1.exon1;Parent=LSTA.7178.2.p1
LSTA.7178.2	transdecoder	CDS	3	956	.	+	0	ID=cds.LSTA.7178.2.p1;Parent=LSTA.7178.2.p1
LSTA.7178.2	transdecoder	three_prime_UTR	957	1119	.	+	.	ID=LSTA.7178.2.p1.utr3p1;Parent=LSTA.7178.2.p1
LSTA.7178.3	transdecoder	gene	1	1053	.	+	.	ID=GENE.LSTA.7178.3~~LSTA.7178.3.p1;Name=ORF%20type%3A5prime_partial%20len%3A209%20%28%2B%29%2Cscore%3D30.75
LSTA.7178.3	transdecoder	mRNA	1	1053	.	+	.	ID=LSTA.7178.3.p1;Parent=GENE.LSTA.7178.3~~LSTA.7178.3.p1;Name=ORF%20type%3A5prime_partial%20len%3A209%20%28%2B%29%2Cscore%3D30.75
LSTA.7178.3	transdecoder	exon	1	1053	.	+	.	ID=LSTA.7178.3.p1.exon1;Parent=LSTA.7178.3.p1
LSTA.7178.3	transdecoder	CDS	3	629	.	+	0	ID=cds.LSTA.7178.3.p1;Parent=LSTA.7178.3.p1
LSTA.7178.3	transdecoder	three_prime_UTR	630	1053	.	+	.	ID=LSTA.7178.3.p1.utr3p1;Parent=LSTA.7178.3.p1
LSTA.7178.3	transdecoder	gene	1	1053	.	+	.	ID=GENE.LSTA.7178.3~~LSTA.7178.3.p3;Name=ORF%20type%3Acomplete%20len%3A108%20%28%2B%29%2Cscore%3D8.81%2Clcl%7CNW_013414207.1_prot_XP_013084866.1_21598%7C44.444%7C6.15e-15%2Clcl%7CNW_013414207.1_prot_XP_013084866.1_21598%7C32.432%7C6.37e-08%2CCBM_14%7CPF01607.24%7C0.017%2CCBM_14%7CPF01607.24%7C1.2e%2B02%2CToxin_24%7CPF08094.11%7C2.8e%2B03%2CToxin_24%7CPF08094.11%7C0.15%2CAntistasin%7CPF02822.14%7C1.4%2CAntistasin%7CPF02822.14%7C1.2e%2B04
LSTA.7178.3	transdecoder	mRNA	1	1053	.	+	.	ID=LSTA.7178.3.p3;Parent=GENE.LSTA.7178.3~~LSTA.7178.3.p3;Name=ORF%20type%3Acomplete%20len%3A108%20%28%2B%29%2Cscore%3D8.81%2Clcl%7CNW_013414207.1_prot_XP_013084866.1_21598%7C44.444%7C6.15e-15%2Clcl%7CNW_013414207.1_prot_XP_013084866.1_21598%7C32.432%7C6.37e-08%2CCBM_14%7CPF01607.24%7C0.017%2CCBM_14%7CPF01607.24%7C1.2e%2B02%2CToxin_24%7CPF08094.11%7C2.8e%2B03%2CToxin_24%7CPF08094.11%7C0.15%2CAntistasin%7CPF02822.14%7C1.4%2CAntistasin%7CPF02822.14%7C1.2e%2B04
LSTA.7178.3	transdecoder	five_prime_UTR	1	618	.	+	.	ID=LSTA.7178.3.p3.utr5p1;Parent=LSTA.7178.3.p3
LSTA.7178.3	transdecoder	exon	1	1053	.	+	.	ID=LSTA.7178.3.p3.exon1;Parent=LSTA.7178.3.p3
LSTA.7178.3	transdecoder	CDS	619	942	.	+	0	ID=cds.LSTA.7178.3.p3;Parent=LSTA.7178.3.p3
LSTA.7178.3	transdecoder	three_prime_UTR	943	1053	.	+	.	ID=LSTA.7178.3.p3.utr3p1;Parent=LSTA.7178.3.p3
LSTA.7178.4	transdecoder	gene	1	930	.	+	.	ID=GENE.LSTA.7178.4~~LSTA.7178.4.p1;Name=ORF%20type%3A5prime_partial%20len%3A255%20%28%2B%29%2Cscore%3D39.01%2Clcl%7CNW_013414207.1_prot_XP_013084866.1_21598%7C41.558%7C1.11e-13%2Clcl%7CNW_013414207.1_prot_XP_013084866.1_21598%7C31.250%7C7.81e-08%2CCBM_14%7CPF01607.24%7C7.9e%2B03%2CCBM_14%7CPF01607.24%7C0.084%2CCBM_14%7CPF01607.24%7C1.4e%2B03%2CToxin_24%7CPF08094.11%7C1.3e%2B03%2CToxin_24%7CPF08094.11%7C0.59
LSTA.7178.4	transdecoder	mRNA	1	930	.	+	.	ID=LSTA.7178.4.p1;Parent=GENE.LSTA.7178.4~~LSTA.7178.4.p1;Name=ORF%20type%3A5prime_partial%20len%3A255%20%28%2B%29%2Cscore%3D39.01%2Clcl%7CNW_013414207.1_prot_XP_013084866.1_21598%7C41.558%7C1.11e-13%2Clcl%7CNW_013414207.1_prot_XP_013084866.1_21598%7C31.250%7C7.81e-08%2CCBM_14%7CPF01607.24%7C7.9e%2B03%2CCBM_14%7CPF01607.24%7C0.084%2CCBM_14%7CPF01607.24%7C1.4e%2B03%2CToxin_24%7CPF08094.11%7C1.3e%2B03%2CToxin_24%7CPF08094.11%7C0.59
LSTA.7178.4	transdecoder	exon	1	930	.	+	.	ID=LSTA.7178.4.p1.exon1;Parent=LSTA.7178.4.p1
LSTA.7178.4	transdecoder	CDS	3	767	.	+	0	ID=cds.LSTA.7178.4.p1;Parent=LSTA.7178.4.p1
LSTA.7178.4	transdecoder	three_prime_UTR	768	930	.	+	.	ID=LSTA.7178.4.p1.utr3p1;Parent=LSTA.7178.4.p1
LSTA.7178.5	transdecoder	gene	1	977	.	+	.	ID=GENE.LSTA.7178.5~~LSTA.7178.5.p1;Name=ORF%20type%3A5prime_partial%20len%3A288%20%28%2B%29%2Cscore%3D40.05%2Clcl%7CNW_013414207.1_prot_XP_013084866.1_21598%7C40.964%7C6.45e-14%2Clcl%7CNW_013414207.1_prot_XP_013084866.1_21598%7C31.034%7C3.59e-08%2CToxin_24%7CPF08094.11%7C1.5e%2B03%2CToxin_24%7CPF08094.11%7C0.53%2CCBM_14%7CPF01607.24%7C1e%2B04%2CCBM_14%7CPF01607.24%7C0.12%2CCBM_14%7CPF01607.24%7C5.2e%2B02
LSTA.7178.5	transdecoder	mRNA	1	977	.	+	.	ID=LSTA.7178.5.p1;Parent=GENE.LSTA.7178.5~~LSTA.7178.5.p1;Name=ORF%20type%3A5prime_partial%20len%3A288%20%28%2B%29%2Cscore%3D40.05%2Clcl%7CNW_013414207.1_prot_XP_013084866.1_21598%7C40.964%7C6.45e-14%2Clcl%7CNW_013414207.1_prot_XP_013084866.1_21598%7C31.034%7C3.59e-08%2CToxin_24%7CPF08094.11%7C1.5e%2B03%2CToxin_24%7CPF08094.11%7C0.53%2CCBM_14%7CPF01607.24%7C1e%2B04%2CCBM_14%7CPF01607.24%7C0.12%2CCBM_14%7CPF01607.24%7C5.2e%2B02
LSTA.7178.5	transdecoder	exon	1	977	.	+	.	ID=LSTA.7178.5.p1.exon1;Parent=LSTA.7178.5.p1
LSTA.7178.5	transdecoder	CDS	3	866	.	+	0	ID=cds.LSTA.7178.5.p1;Parent=LSTA.7178.5.p1
LSTA.7178.5	transdecoder	three_prime_UTR	867	977	.	+	.	ID=LSTA.7178.5.p1.utr3p1;Parent=LSTA.7178.5.p1
LSTA.7180.1	transdecoder	gene	1	2310	.	-	.	ID=GENE.LSTA.7180.1~~LSTA.7180.1.p2;Name=ORF%20type%3A5prime_partial%20len%3A138%20%28-%29%2Cscore%3D4.00
LSTA.7180.1	transdecoder	mRNA	1	2310	.	-	.	ID=LSTA.7180.1.p2;Parent=GENE.LSTA.7180.1~~LSTA.7180.1.p2;Name=ORF%20type%3A5prime_partial%20len%3A138%20%28-%29%2Cscore%3D4.00
LSTA.7180.1	transdecoder	exon	1	2310	.	-	.	ID=LSTA.7180.1.p2.exon1;Parent=LSTA.7180.1.p2
LSTA.7180.1	transdecoder	CDS	1897	2310	.	-	0	ID=cds.LSTA.7180.1.p2;Parent=LSTA.7180.1.p2
LSTA.7180.1	transdecoder	three_prime_UTR	1	1896	.	-	.	ID=LSTA.7180.1.p2.utr3p1;Parent=LSTA.7180.1.p2
LSTA.7180.1	transdecoder	gene	1	2310	.	+	.	ID=GENE.LSTA.7180.1~~LSTA.7180.1.p1;Name=ORF%20type%3Acomplete%20len%3A198%20%28%2B%29%2Cscore%3D33.50%2Clcl%7CNW_004797432.1_prot_XP_012937639.1_9909%7C55.263%7C6.31e-75%2Cadh_short%7CPF00106.25%7C4.9e-19%2Cadh_short_C2%7CPF13561.6%7C1.7e-13%2CDUF1776%7CPF08643.10%7C0.076%2CPAX%7CPF00292.18%7C0.097
LSTA.7180.1	transdecoder	mRNA	1	2310	.	+	.	ID=LSTA.7180.1.p1;Parent=GENE.LSTA.7180.1~~LSTA.7180.1.p1;Name=ORF%20type%3Acomplete%20len%3A198%20%28%2B%29%2Cscore%3D33.50%2Clcl%7CNW_004797432.1_prot_XP_012937639.1_9909%7C55.263%7C6.31e-75%2Cadh_short%7CPF00106.25%7C4.9e-19%2Cadh_short_C2%7CPF13561.6%7C1.7e-13%2CDUF1776%7CPF08643.10%7C0.076%2CPAX%7CPF00292.18%7C0.097
LSTA.7180.1	transdecoder	five_prime_UTR	1	763	.	+	.	ID=LSTA.7180.1.p1.utr5p1;Parent=LSTA.7180.1.p1
LSTA.7180.1	transdecoder	exon	1	2310	.	+	.	ID=LSTA.7180.1.p1.exon1;Parent=LSTA.7180.1.p1
LSTA.7180.1	transdecoder	CDS	764	1357	.	+	0	ID=cds.LSTA.7180.1.p1;Parent=LSTA.7180.1.p1
LSTA.7180.1	transdecoder	three_prime_UTR	1358	2310	.	+	.	ID=LSTA.7180.1.p1.utr3p1;Parent=LSTA.7180.1.p1
LSTA.7181.1	transdecoder	gene	1	913	.	+	.	ID=GENE.LSTA.7181.1~~LSTA.7181.1.p1;Name=ORF%20type%3A5prime_partial%20len%3A136%20%28%2B%29%2Cscore%3D4.50
LSTA.7181.1	transdecoder	mRNA	1	913	.	+	.	ID=LSTA.7181.1.p1;Parent=GENE.LSTA.7181.1~~LSTA.7181.1.p1;Name=ORF%20type%3A5prime_partial%20len%3A136%20%28%2B%29%2Cscore%3D4.50
LSTA.7181.1	transdecoder	exon	1	913	.	+	.	ID=LSTA.7181.1.p1.exon1;Parent=LSTA.7181.1.p1
LSTA.7181.1	transdecoder	CDS	2	409	.	+	0	ID=cds.LSTA.7181.1.p1;Parent=LSTA.7181.1.p1
LSTA.7181.1	transdecoder	three_prime_UTR	410	913	.	+	.	ID=LSTA.7181.1.p1.utr3p1;Parent=LSTA.7181.1.p1
LSTA.7182.1	transdecoder	gene	1	1236	.	+	.	ID=GENE.LSTA.7182.1~~LSTA.7182.1.p1;Name=ORF%20type%3Acomplete%20len%3A128%20%28%2B%29%2Cscore%3D22.04%2Clcl%7CNW_013413054.1_prot_XP_013084480.1_21256%7C52.525%7C2.90e-31%2Cadh_short%7CPF00106.25%7C3.6e-10%2Cadh_short_C2%7CPF13561.6%7C0.00013
LSTA.7182.1	transdecoder	mRNA	1	1236	.	+	.	ID=LSTA.7182.1.p1;Parent=GENE.LSTA.7182.1~~LSTA.7182.1.p1;Name=ORF%20type%3Acomplete%20len%3A128%20%28%2B%29%2Cscore%3D22.04%2Clcl%7CNW_013413054.1_prot_XP_013084480.1_21256%7C52.525%7C2.90e-31%2Cadh_short%7CPF00106.25%7C3.6e-10%2Cadh_short_C2%7CPF13561.6%7C0.00013
LSTA.7182.1	transdecoder	five_prime_UTR	1	353	.	+	.	ID=LSTA.7182.1.p1.utr5p1;Parent=LSTA.7182.1.p1
LSTA.7182.1	transdecoder	exon	1	1236	.	+	.	ID=LSTA.7182.1.p1.exon1;Parent=LSTA.7182.1.p1
LSTA.7182.1	transdecoder	CDS	354	737	.	+	0	ID=cds.LSTA.7182.1.p1;Parent=LSTA.7182.1.p1
LSTA.7182.1	transdecoder	three_prime_UTR	738	1236	.	+	.	ID=LSTA.7182.1.p1.utr3p1;Parent=LSTA.7182.1.p1
LSTA.7183.1	transdecoder	gene	1	5947	.	+	.	ID=GENE.LSTA.7183.1~~LSTA.7183.1.p1;Name=ORF%20type%3Acomplete%20len%3A690%20%28%2B%29%2Cscore%3D154.09%2Clcl%7CNW_013193893.1_prot_XP_013066826.1_5556%7C85.962%7C0.0%2CDimer_Tnp_hAT%7CPF05699.14%7C9.7e-16%2Czf-BED%7CPF02892.15%7C9.4e-09%2CDUF4413%7CPF14372.6%7C1.7e%2B04%2CDUF4413%7CPF14372.6%7C0.055%2CTetR_C_4%7CPF08359.11%7C5e%2B03%2CTetR_C_4%7CPF08359.11%7C2.5e%2B02%2CTetR_C_4%7CPF08359.11%7C6.6
LSTA.7183.1	transdecoder	mRNA	1	5947	.	+	.	ID=LSTA.7183.1.p1;Parent=GENE.LSTA.7183.1~~LSTA.7183.1.p1;Name=ORF%20type%3Acomplete%20len%3A690%20%28%2B%29%2Cscore%3D154.09%2Clcl%7CNW_013193893.1_prot_XP_013066826.1_5556%7C85.962%7C0.0%2CDimer_Tnp_hAT%7CPF05699.14%7C9.7e-16%2Czf-BED%7CPF02892.15%7C9.4e-09%2CDUF4413%7CPF14372.6%7C1.7e%2B04%2CDUF4413%7CPF14372.6%7C0.055%2CTetR_C_4%7CPF08359.11%7C5e%2B03%2CTetR_C_4%7CPF08359.11%7C2.5e%2B02%2CTetR_C_4%7CPF08359.11%7C6.6
LSTA.7183.1	transdecoder	five_prime_UTR	1	382	.	+	.	ID=LSTA.7183.1.p1.utr5p1;Parent=LSTA.7183.1.p1
LSTA.7183.1	transdecoder	exon	1	5947	.	+	.	ID=LSTA.7183.1.p1.exon1;Parent=LSTA.7183.1.p1
LSTA.7183.1	transdecoder	CDS	383	2452	.	+	0	ID=cds.LSTA.7183.1.p1;Parent=LSTA.7183.1.p1
LSTA.7183.1	transdecoder	three_prime_UTR	2453	5947	.	+	.	ID=LSTA.7183.1.p1.utr3p1;Parent=LSTA.7183.1.p1
LSTA.7183.2	transdecoder	gene	1	5799	.	+	.	ID=GENE.LSTA.7183.2~~LSTA.7183.2.p1;Name=ORF%20type%3Acomplete%20len%3A690%20%28%2B%29%2Cscore%3D154.09%2Clcl%7CNW_013193893.1_prot_XP_013066826.1_5556%7C85.962%7C0.0%2CDimer_Tnp_hAT%7CPF05699.14%7C9.7e-16%2Czf-BED%7CPF02892.15%7C9.4e-09%2CDUF4413%7CPF14372.6%7C1.7e%2B04%2CDUF4413%7CPF14372.6%7C0.055%2CTetR_C_4%7CPF08359.11%7C5e%2B03%2CTetR_C_4%7CPF08359.11%7C2.5e%2B02%2CTetR_C_4%7CPF08359.11%7C6.6
LSTA.7183.2	transdecoder	mRNA	1	5799	.	+	.	ID=LSTA.7183.2.p1;Parent=GENE.LSTA.7183.2~~LSTA.7183.2.p1;Name=ORF%20type%3Acomplete%20len%3A690%20%28%2B%29%2Cscore%3D154.09%2Clcl%7CNW_013193893.1_prot_XP_013066826.1_5556%7C85.962%7C0.0%2CDimer_Tnp_hAT%7CPF05699.14%7C9.7e-16%2Czf-BED%7CPF02892.15%7C9.4e-09%2CDUF4413%7CPF14372.6%7C1.7e%2B04%2CDUF4413%7CPF14372.6%7C0.055%2CTetR_C_4%7CPF08359.11%7C5e%2B03%2CTetR_C_4%7CPF08359.11%7C2.5e%2B02%2CTetR_C_4%7CPF08359.11%7C6.6
LSTA.7183.2	transdecoder	five_prime_UTR	1	234	.	+	.	ID=LSTA.7183.2.p1.utr5p1;Parent=LSTA.7183.2.p1
LSTA.7183.2	transdecoder	exon	1	5799	.	+	.	ID=LSTA.7183.2.p1.exon1;Parent=LSTA.7183.2.p1
LSTA.7183.2	transdecoder	CDS	235	2304	.	+	0	ID=cds.LSTA.7183.2.p1;Parent=LSTA.7183.2.p1
LSTA.7183.2	transdecoder	three_prime_UTR	2305	5799	.	+	.	ID=LSTA.7183.2.p1.utr3p1;Parent=LSTA.7183.2.p1
LSTA.7184.1	transdecoder	gene	1	619	.	+	.	ID=GENE.LSTA.7184.1~~LSTA.7184.1.p1;Name=ORF%20type%3Ainternal%20len%3A207%20%28%2B%29%2Cscore%3D58.76%2Clcl%7CNW_013193893.1_prot_XP_013066825.1_5555%7C50.000%7C9.59e-28
LSTA.7184.1	transdecoder	mRNA	1	619	.	+	.	ID=LSTA.7184.1.p1;Parent=GENE.LSTA.7184.1~~LSTA.7184.1.p1;Name=ORF%20type%3Ainternal%20len%3A207%20%28%2B%29%2Cscore%3D58.76%2Clcl%7CNW_013193893.1_prot_XP_013066825.1_5555%7C50.000%7C9.59e-28
LSTA.7184.1	transdecoder	exon	1	619	.	+	.	ID=LSTA.7184.1.p1.exon1;Parent=LSTA.7184.1.p1
LSTA.7184.1	transdecoder	CDS	1	618	.	+	0	ID=cds.LSTA.7184.1.p1;Parent=LSTA.7184.1.p1
LSTA.7186.1	transdecoder	gene	1	3054	.	+	.	ID=GENE.LSTA.7186.1~~LSTA.7186.1.p1;Name=ORF%20type%3A5prime_partial%20len%3A636%20%28%2B%29%2Cscore%3D191.38%2Clcl%7CNW_013193893.1_prot_XP_013066824.1_5554%7C67.105%7C2.00e-108%2CVinculin%7CPF01044.19%7C3.4e%2B03%2CVinculin%7CPF01044.19%7C1.8e%2B04%2CVinculin%7CPF01044.19%7C9.2e-08%2CPAT1%7CPF09770.9%7C12
LSTA.7186.1	transdecoder	mRNA	1	3054	.	+	.	ID=LSTA.7186.1.p1;Parent=GENE.LSTA.7186.1~~LSTA.7186.1.p1;Name=ORF%20type%3A5prime_partial%20len%3A636%20%28%2B%29%2Cscore%3D191.38%2Clcl%7CNW_013193893.1_prot_XP_013066824.1_5554%7C67.105%7C2.00e-108%2CVinculin%7CPF01044.19%7C3.4e%2B03%2CVinculin%7CPF01044.19%7C1.8e%2B04%2CVinculin%7CPF01044.19%7C9.2e-08%2CPAT1%7CPF09770.9%7C12
LSTA.7186.1	transdecoder	exon	1	3054	.	+	.	ID=LSTA.7186.1.p1.exon1;Parent=LSTA.7186.1.p1
LSTA.7186.1	transdecoder	CDS	1	1908	.	+	0	ID=cds.LSTA.7186.1.p1;Parent=LSTA.7186.1.p1
LSTA.7186.1	transdecoder	three_prime_UTR	1909	3054	.	+	.	ID=LSTA.7186.1.p1.utr3p1;Parent=LSTA.7186.1.p1
LSTA.7187.1	transdecoder	gene	1	796	.	+	.	ID=GENE.LSTA.7187.1~~LSTA.7187.1.p1;Name=ORF%20type%3Acomplete%20len%3A161%20%28%2B%29%2Cscore%3D58.78%2Clcl%7CNW_013234436.1_prot_XP_013073862.1_11838%7C87.013%7C9.10e-81%2CFilament%7CPF00038.21%7C3.8e-17%2CUPF0242%7CPF06785.11%7C0.0011%2CHAP1_N%7CPF04849.13%7C0.0021%2CDUF812%7CPF05667.11%7C0.0023%2CHIP1_clath_bdg%7CPF16515.5%7C0.36%2CHIP1_clath_bdg%7CPF16515.5%7C23%2CAAA_13%7CPF13166.6%7C0.0066%2CSpc7%7CPF08317.11%7C0.018%2CTMF_TATA_bd%7CPF12325.8%7C6.9e%2B02%2CTMF_TATA_bd%7CPF12325.8%7C0.029%2CBLOC1_2%7CPF10046.9%7C0.094%2CBLOC1_2%7CPF10046.9%7C1.7e%2B03%2CDUF1465%7CPF07323.12%7C0.099%2CbZIP_2%7CPF07716.15%7C5.6e%2B03%2CbZIP_2%7CPF07716.15%7C0.075%2CbZIP_2%7CPF07716.15%7C2.3%2CDUF4140%7CPF13600.6%7C50
LSTA.7187.1	transdecoder	mRNA	1	796	.	+	.	ID=LSTA.7187.1.p1;Parent=GENE.LSTA.7187.1~~LSTA.7187.1.p1;Name=ORF%20type%3Acomplete%20len%3A161%20%28%2B%29%2Cscore%3D58.78%2Clcl%7CNW_013234436.1_prot_XP_013073862.1_11838%7C87.013%7C9.10e-81%2CFilament%7CPF00038.21%7C3.8e-17%2CUPF0242%7CPF06785.11%7C0.0011%2CHAP1_N%7CPF04849.13%7C0.0021%2CDUF812%7CPF05667.11%7C0.0023%2CHIP1_clath_bdg%7CPF16515.5%7C0.36%2CHIP1_clath_bdg%7CPF16515.5%7C23%2CAAA_13%7CPF13166.6%7C0.0066%2CSpc7%7CPF08317.11%7C0.018%2CTMF_TATA_bd%7CPF12325.8%7C6.9e%2B02%2CTMF_TATA_bd%7CPF12325.8%7C0.029%2CBLOC1_2%7CPF10046.9%7C0.094%2CBLOC1_2%7CPF10046.9%7C1.7e%2B03%2CDUF1465%7CPF07323.12%7C0.099%2CbZIP_2%7CPF07716.15%7C5.6e%2B03%2CbZIP_2%7CPF07716.15%7C0.075%2CbZIP_2%7CPF07716.15%7C2.3%2CDUF4140%7CPF13600.6%7C50
LSTA.7187.1	transdecoder	five_prime_UTR	1	240	.	+	.	ID=LSTA.7187.1.p1.utr5p1;Parent=LSTA.7187.1.p1
LSTA.7187.1	transdecoder	exon	1	796	.	+	.	ID=LSTA.7187.1.p1.exon1;Parent=LSTA.7187.1.p1
LSTA.7187.1	transdecoder	CDS	241	723	.	+	0	ID=cds.LSTA.7187.1.p1;Parent=LSTA.7187.1.p1
LSTA.7187.1	transdecoder	three_prime_UTR	724	796	.	+	.	ID=LSTA.7187.1.p1.utr3p1;Parent=LSTA.7187.1.p1
LSTA.7187.2	transdecoder	gene	1	713	.	+	.	ID=GENE.LSTA.7187.2~~LSTA.7187.2.p1;Name=ORF%20type%3Acomplete%20len%3A161%20%28%2B%29%2Cscore%3D58.78%2Clcl%7CNW_013234436.1_prot_XP_013073862.1_11838%7C87.013%7C9.10e-81%2CFilament%7CPF00038.21%7C3.8e-17%2CUPF0242%7CPF06785.11%7C0.0011%2CHAP1_N%7CPF04849.13%7C0.0021%2CDUF812%7CPF05667.11%7C0.0023%2CHIP1_clath_bdg%7CPF16515.5%7C0.36%2CHIP1_clath_bdg%7CPF16515.5%7C23%2CAAA_13%7CPF13166.6%7C0.0066%2CSpc7%7CPF08317.11%7C0.018%2CTMF_TATA_bd%7CPF12325.8%7C6.9e%2B02%2CTMF_TATA_bd%7CPF12325.8%7C0.029%2CBLOC1_2%7CPF10046.9%7C0.094%2CBLOC1_2%7CPF10046.9%7C1.7e%2B03%2CDUF1465%7CPF07323.12%7C0.099%2CbZIP_2%7CPF07716.15%7C5.6e%2B03%2CbZIP_2%7CPF07716.15%7C0.075%2CbZIP_2%7CPF07716.15%7C2.3%2CDUF4140%7CPF13600.6%7C50
LSTA.7187.2	transdecoder	mRNA	1	713	.	+	.	ID=LSTA.7187.2.p1;Parent=GENE.LSTA.7187.2~~LSTA.7187.2.p1;Name=ORF%20type%3Acomplete%20len%3A161%20%28%2B%29%2Cscore%3D58.78%2Clcl%7CNW_013234436.1_prot_XP_013073862.1_11838%7C87.013%7C9.10e-81%2CFilament%7CPF00038.21%7C3.8e-17%2CUPF0242%7CPF06785.11%7C0.0011%2CHAP1_N%7CPF04849.13%7C0.0021%2CDUF812%7CPF05667.11%7C0.0023%2CHIP1_clath_bdg%7CPF16515.5%7C0.36%2CHIP1_clath_bdg%7CPF16515.5%7C23%2CAAA_13%7CPF13166.6%7C0.0066%2CSpc7%7CPF08317.11%7C0.018%2CTMF_TATA_bd%7CPF12325.8%7C6.9e%2B02%2CTMF_TATA_bd%7CPF12325.8%7C0.029%2CBLOC1_2%7CPF10046.9%7C0.094%2CBLOC1_2%7CPF10046.9%7C1.7e%2B03%2CDUF1465%7CPF07323.12%7C0.099%2CbZIP_2%7CPF07716.15%7C5.6e%2B03%2CbZIP_2%7CPF07716.15%7C0.075%2CbZIP_2%7CPF07716.15%7C2.3%2CDUF4140%7CPF13600.6%7C50
LSTA.7187.2	transdecoder	five_prime_UTR	1	157	.	+	.	ID=LSTA.7187.2.p1.utr5p1;Parent=LSTA.7187.2.p1
LSTA.7187.2	transdecoder	exon	1	713	.	+	.	ID=LSTA.7187.2.p1.exon1;Parent=LSTA.7187.2.p1
LSTA.7187.2	transdecoder	CDS	158	640	.	+	0	ID=cds.LSTA.7187.2.p1;Parent=LSTA.7187.2.p1
LSTA.7187.2	transdecoder	three_prime_UTR	641	713	.	+	.	ID=LSTA.7187.2.p1.utr3p1;Parent=LSTA.7187.2.p1
LSTA.7188.1	transdecoder	gene	1	594	.	+	.	ID=GENE.LSTA.7188.1~~LSTA.7188.1.p1;Name=ORF%20type%3Ainternal%20len%3A199%20%28%2B%29%2Cscore%3D71.03%2Clcl%7CNW_013234436.1_prot_XP_013073862.1_11838%7C93.717%7C1.52e-126%2CFilament%7CPF00038.21%7C1.5e-12%2CGAS%7CPF13851.6%7C0.016%2CGAS%7CPF13851.6%7C3.2%2CPhage_GP20%7CPF06810.11%7C0.0014%2CPhage_GP20%7CPF06810.11%7C1.2e%2B02%2CFungal_TACC%7CPF12709.7%7C1.1%2CFungal_TACC%7CPF12709.7%7C3.6e%2B02%2CFungal_TACC%7CPF12709.7%7C0.39%2CNPV_P10%7CPF05531.12%7C3.4%2CNPV_P10%7CPF05531.12%7C14%2CSpc7%7CPF08317.11%7C0.55%2CSpc7%7CPF08317.11%7C0.24%2CFlaC_arch%7CPF05377.11%7C3.1e%2B03%2CFlaC_arch%7CPF05377.11%7C0.015%2CFlaC_arch%7CPF05377.11%7C9e%2B02%2CTup_N%7CPF08581.10%7C0.13%2CTup_N%7CPF08581.10%7C50%2CYabA%7CPF06156.13%7C0.03%2CYabA%7CPF06156.13%7C3.5e%2B02%2CDUF4201%7CPF13870.6%7C0.097%2CDUF4201%7CPF13870.6%7C32%2CCENP-F_leu_zip%7CPF10473.9%7C0.16%2CCENP-F_leu_zip%7CPF10473.9%7C16%2CTolA_bind_tri%7CPF16331.5%7C7.6%2CTolA_bind_tri%7CPF16331.5%7C9.8e%2B02%2CTolA_bind_tri%7CPF16331.5%7C0.058%2CADIP%7CPF11559.8%7C0.091%2CADIP%7CPF11559.8%7C16%2CFez1%7CPF06818.15%7C1.6%2CAPH%7CPF01636.23%7C0.23%2CCC2-LZ%7CPF16516.5%7C0.48%2CCC2-LZ%7CPF16516.5%7C31%2CATPase%7CPF06745.13%7C0.17%2CDUF16%7CPF01519.16%7C7.6%2CDUF16%7CPF01519.16%7C3.1%2CDUF1664%7CPF07889.12%7C4.7%2CDUF1664%7CPF07889.12%7C79%2CHIP1_clath_bdg%7CPF16515.5%7C13%2CHIP1_clath_bdg%7CPF16515.5%7C9e%2B02%2CHIP1_clath_bdg%7CPF16515.5%7C1%2CFliT%7CPF05400.13%7C0.16%2CFliT%7CPF05400.13%7C87%2CDUF2570%7CPF10828.8%7C0.41%2CDUF2570%7CPF10828.8%7C67%2CCASP_C%7CPF08172.12%7C0.066%2CCASP_C%7CPF08172.12%7C7.2e%2B02%2CTMF_TATA_bd%7CPF12325.8%7C0.21%2CTMF_TATA_bd%7CPF12325.8%7C45%2CSKA1%7CPF07160.12%7C0.099%2CSKA1%7CPF07160.12%7C5e%2B02%2CUPF0242%7CPF06785.11%7C2.2%2CUPF0242%7CPF06785.11%7C16%2CTMF_DNA_bd%7CPF12329.8%7C0.53%2CTMF_DNA_bd%7CPF12329.8%7C48%2CHR1%7CPF02185.16%7C25%2CHR1%7CPF02185.16%7C28%2CHR1%7CPF02185.16%7C1.8e%2B02%2CbZIP_1%7CPF00170.21%7C1.1e%2B03%2CbZIP_1%7CPF00170.21%7C0.27%2CbZIP_1%7CPF00170.21%7C5.7e%2B02%2CBST2%7CPF16716.5%7C6.7%2CBST2%7CPF16716.5%7C2.1e%2B03%2CBST2%7CPF16716.5%7C5.1%2CRootletin%7CPF15035.6%7C0.18%2CRootletin%7CPF15035.6%7C2e%2B02%2CCsm1_N%7CPF18504.1%7C3.6e%2B02%2CCsm1_N%7CPF18504.1%7C37%2CCsm1_N%7CPF18504.1%7C4.1%2CRotamase%7CPF00639.21%7C7e%2B02%2CRotamase%7CPF00639.21%7C1.1%2CSpc29%7CPF17082.5%7C21%2CSpc29%7CPF17082.5%7C4.2%2CAPG6_N%7CPF17675.1%7C3.9%2CAPG6_N%7CPF17675.1%7C9.4%2CKxDL%7CPF10241.9%7C1.4%2CKxDL%7CPF10241.9%7C2.6e%2B02%2CKxDL%7CPF10241.9%7C1.9e%2B02%2CDLP_helical%7CPF18709.1%7C3.4%2CDLP_helical%7CPF18709.1%7C10%2CDUF3450%7CPF11932.8%7C0.24%2CDUF3450%7CPF11932.8%7C2.3e%2B02%2CDUF3450%7CPF11932.8%7C43%2CGrpE%7CPF01025.19%7C2.9%2CGrpE%7CPF01025.19%7C39%2CSpc24%7CPF08286.11%7C5.6%2CSpc24%7CPF08286.11%7C50%2CDUF4407%7CPF14362.6%7C1.1e%2B02%2CbZIP_Maf%7CPF03131.17%7C1.3e%2B03%2CbZIP_Maf%7CPF03131.17%7C24%2CbZIP_Maf%7CPF03131.17%7C5.7%2CCnn_1N%7CPF07989.11%7C33%2CCnn_1N%7CPF07989.11%7C7.6%2CV_ATPase_I%7CPF01496.19%7C1.2%2CV_ATPase_I%7CPF01496.19%7C88
LSTA.7188.1	transdecoder	mRNA	1	594	.	+	.	ID=LSTA.7188.1.p1;Parent=GENE.LSTA.7188.1~~LSTA.7188.1.p1;Name=ORF%20type%3Ainternal%20len%3A199%20%28%2B%29%2Cscore%3D71.03%2Clcl%7CNW_013234436.1_prot_XP_013073862.1_11838%7C93.717%7C1.52e-126%2CFilament%7CPF00038.21%7C1.5e-12%2CGAS%7CPF13851.6%7C0.016%2CGAS%7CPF13851.6%7C3.2%2CPhage_GP20%7CPF06810.11%7C0.0014%2CPhage_GP20%7CPF06810.11%7C1.2e%2B02%2CFungal_TACC%7CPF12709.7%7C1.1%2CFungal_TACC%7CPF12709.7%7C3.6e%2B02%2CFungal_TACC%7CPF12709.7%7C0.39%2CNPV_P10%7CPF05531.12%7C3.4%2CNPV_P10%7CPF05531.12%7C14%2CSpc7%7CPF08317.11%7C0.55%2CSpc7%7CPF08317.11%7C0.24%2CFlaC_arch%7CPF05377.11%7C3.1e%2B03%2CFlaC_arch%7CPF05377.11%7C0.015%2CFlaC_arch%7CPF05377.11%7C9e%2B02%2CTup_N%7CPF08581.10%7C0.13%2CTup_N%7CPF08581.10%7C50%2CYabA%7CPF06156.13%7C0.03%2CYabA%7CPF06156.13%7C3.5e%2B02%2CDUF4201%7CPF13870.6%7C0.097%2CDUF4201%7CPF13870.6%7C32%2CCENP-F_leu_zip%7CPF10473.9%7C0.16%2CCENP-F_leu_zip%7CPF10473.9%7C16%2CTolA_bind_tri%7CPF16331.5%7C7.6%2CTolA_bind_tri%7CPF16331.5%7C9.8e%2B02%2CTolA_bind_tri%7CPF16331.5%7C0.058%2CADIP%7CPF11559.8%7C0.091%2CADIP%7CPF11559.8%7C16%2CFez1%7CPF06818.15%7C1.6%2CAPH%7CPF01636.23%7C0.23%2CCC2-LZ%7CPF16516.5%7C0.48%2CCC2-LZ%7CPF16516.5%7C31%2CATPase%7CPF06745.13%7C0.17%2CDUF16%7CPF01519.16%7C7.6%2CDUF16%7CPF01519.16%7C3.1%2CDUF1664%7CPF07889.12%7C4.7%2CDUF1664%7CPF07889.12%7C79%2CHIP1_clath_bdg%7CPF16515.5%7C13%2CHIP1_clath_bdg%7CPF16515.5%7C9e%2B02%2CHIP1_clath_bdg%7CPF16515.5%7C1%2CFliT%7CPF05400.13%7C0.16%2CFliT%7CPF05400.13%7C87%2CDUF2570%7CPF10828.8%7C0.41%2CDUF2570%7CPF10828.8%7C67%2CCASP_C%7CPF08172.12%7C0.066%2CCASP_C%7CPF08172.12%7C7.2e%2B02%2CTMF_TATA_bd%7CPF12325.8%7C0.21%2CTMF_TATA_bd%7CPF12325.8%7C45%2CSKA1%7CPF07160.12%7C0.099%2CSKA1%7CPF07160.12%7C5e%2B02%2CUPF0242%7CPF06785.11%7C2.2%2CUPF0242%7CPF06785.11%7C16%2CTMF_DNA_bd%7CPF12329.8%7C0.53%2CTMF_DNA_bd%7CPF12329.8%7C48%2CHR1%7CPF02185.16%7C25%2CHR1%7CPF02185.16%7C28%2CHR1%7CPF02185.16%7C1.8e%2B02%2CbZIP_1%7CPF00170.21%7C1.1e%2B03%2CbZIP_1%7CPF00170.21%7C0.27%2CbZIP_1%7CPF00170.21%7C5.7e%2B02%2CBST2%7CPF16716.5%7C6.7%2CBST2%7CPF16716.5%7C2.1e%2B03%2CBST2%7CPF16716.5%7C5.1%2CRootletin%7CPF15035.6%7C0.18%2CRootletin%7CPF15035.6%7C2e%2B02%2CCsm1_N%7CPF18504.1%7C3.6e%2B02%2CCsm1_N%7CPF18504.1%7C37%2CCsm1_N%7CPF18504.1%7C4.1%2CRotamase%7CPF00639.21%7C7e%2B02%2CRotamase%7CPF00639.21%7C1.1%2CSpc29%7CPF17082.5%7C21%2CSpc29%7CPF17082.5%7C4.2%2CAPG6_N%7CPF17675.1%7C3.9%2CAPG6_N%7CPF17675.1%7C9.4%2CKxDL%7CPF10241.9%7C1.4%2CKxDL%7CPF10241.9%7C2.6e%2B02%2CKxDL%7CPF10241.9%7C1.9e%2B02%2CDLP_helical%7CPF18709.1%7C3.4%2CDLP_helical%7CPF18709.1%7C10%2CDUF3450%7CPF11932.8%7C0.24%2CDUF3450%7CPF11932.8%7C2.3e%2B02%2CDUF3450%7CPF11932.8%7C43%2CGrpE%7CPF01025.19%7C2.9%2CGrpE%7CPF01025.19%7C39%2CSpc24%7CPF08286.11%7C5.6%2CSpc24%7CPF08286.11%7C50%2CDUF4407%7CPF14362.6%7C1.1e%2B02%2CbZIP_Maf%7CPF03131.17%7C1.3e%2B03%2CbZIP_Maf%7CPF03131.17%7C24%2CbZIP_Maf%7CPF03131.17%7C5.7%2CCnn_1N%7CPF07989.11%7C33%2CCnn_1N%7CPF07989.11%7C7.6%2CV_ATPase_I%7CPF01496.19%7C1.2%2CV_ATPase_I%7CPF01496.19%7C88
LSTA.7188.1	transdecoder	exon	1	594	.	+	.	ID=LSTA.7188.1.p1.exon1;Parent=LSTA.7188.1.p1
LSTA.7188.1	transdecoder	CDS	1	594	.	+	0	ID=cds.LSTA.7188.1.p1;Parent=LSTA.7188.1.p1
LSTA.719.1	transdecoder	gene	1	1138	.	+	.	ID=GENE.LSTA.719.1~~LSTA.719.1.p1;Name=ORF%20type%3A3prime_partial%20len%3A366%20%28%2B%29%2Cscore%3D152.08%2Clcl%7CNW_004797362.1_prot_XP_012936053.1_6809%7C66.491%7C6.03e-148%2CFANCI_S4%7CPF14678.6%7C0.013%2CCoilin_N%7CPF15862.5%7C7.6%2CCoilin_N%7CPF15862.5%7C26
LSTA.719.1	transdecoder	mRNA	1	1138	.	+	.	ID=LSTA.719.1.p1;Parent=GENE.LSTA.719.1~~LSTA.719.1.p1;Name=ORF%20type%3A3prime_partial%20len%3A366%20%28%2B%29%2Cscore%3D152.08%2Clcl%7CNW_004797362.1_prot_XP_012936053.1_6809%7C66.491%7C6.03e-148%2CFANCI_S4%7CPF14678.6%7C0.013%2CCoilin_N%7CPF15862.5%7C7.6%2CCoilin_N%7CPF15862.5%7C26
LSTA.719.1	transdecoder	five_prime_UTR	1	41	.	+	.	ID=LSTA.719.1.p1.utr5p1;Parent=LSTA.719.1.p1
LSTA.719.1	transdecoder	exon	1	1138	.	+	.	ID=LSTA.719.1.p1.exon1;Parent=LSTA.719.1.p1
LSTA.719.1	transdecoder	CDS	42	1136	.	+	0	ID=cds.LSTA.719.1.p1;Parent=LSTA.719.1.p1
LSTA.7194.1	transdecoder	gene	1	3991	.	+	.	ID=GENE.LSTA.7194.1~~LSTA.7194.1.p1;Name=ORF%20type%3Acomplete%20len%3A239%20%28%2B%29%2Cscore%3D66.60%2Clcl%7CNW_004797284.1_prot_XP_005090300.1_1617%7C74.009%7C2.30e-120%2CMethyltrn_RNA_3%7CPF02598.17%7C4.9e-70%2CNPCBM_assoc%7CPF10633.9%7C0.035%2CDUF2196%7CPF09962.9%7C0.12
LSTA.7194.1	transdecoder	mRNA	1	3991	.	+	.	ID=LSTA.7194.1.p1;Parent=GENE.LSTA.7194.1~~LSTA.7194.1.p1;Name=ORF%20type%3Acomplete%20len%3A239%20%28%2B%29%2Cscore%3D66.60%2Clcl%7CNW_004797284.1_prot_XP_005090300.1_1617%7C74.009%7C2.30e-120%2CMethyltrn_RNA_3%7CPF02598.17%7C4.9e-70%2CNPCBM_assoc%7CPF10633.9%7C0.035%2CDUF2196%7CPF09962.9%7C0.12
LSTA.7194.1	transdecoder	five_prime_UTR	1	53	.	+	.	ID=LSTA.7194.1.p1.utr5p1;Parent=LSTA.7194.1.p1
LSTA.7194.1	transdecoder	exon	1	3991	.	+	.	ID=LSTA.7194.1.p1.exon1;Parent=LSTA.7194.1.p1
LSTA.7194.1	transdecoder	CDS	54	770	.	+	0	ID=cds.LSTA.7194.1.p1;Parent=LSTA.7194.1.p1
LSTA.7194.1	transdecoder	three_prime_UTR	771	3991	.	+	.	ID=LSTA.7194.1.p1.utr3p1;Parent=LSTA.7194.1.p1
LSTA.7195.1	transdecoder	gene	1	330	.	+	.	ID=GENE.LSTA.7195.1~~LSTA.7195.1.p1;Name=ORF%20type%3Ainternal%20len%3A110%20%28%2B%29%2Cscore%3D36.84%2Clcl%7CNW_013234436.1_prot_XP_013073863.1_11837%7C70.909%7C1.20e-48%2CMethyltrn_RNA_3%7CPF02598.17%7C1.5e%2B03%2CMethyltrn_RNA_3%7CPF02598.17%7C2.4e-19%2CCellulase%7CPF00150.18%7C0.038%2CNrap_D5%7CPF17406.2%7C0.083%2CSpoU_methylase%7CPF00588.19%7C4e%2B03%2CSpoU_methylase%7CPF00588.19%7C0.26
LSTA.7195.1	transdecoder	mRNA	1	330	.	+	.	ID=LSTA.7195.1.p1;Parent=GENE.LSTA.7195.1~~LSTA.7195.1.p1;Name=ORF%20type%3Ainternal%20len%3A110%20%28%2B%29%2Cscore%3D36.84%2Clcl%7CNW_013234436.1_prot_XP_013073863.1_11837%7C70.909%7C1.20e-48%2CMethyltrn_RNA_3%7CPF02598.17%7C1.5e%2B03%2CMethyltrn_RNA_3%7CPF02598.17%7C2.4e-19%2CCellulase%7CPF00150.18%7C0.038%2CNrap_D5%7CPF17406.2%7C0.083%2CSpoU_methylase%7CPF00588.19%7C4e%2B03%2CSpoU_methylase%7CPF00588.19%7C0.26
LSTA.7195.1	transdecoder	exon	1	330	.	+	.	ID=LSTA.7195.1.p1.exon1;Parent=LSTA.7195.1.p1
LSTA.7195.1	transdecoder	CDS	2	328	.	+	0	ID=cds.LSTA.7195.1.p1;Parent=LSTA.7195.1.p1
LSTA.720.1	transdecoder	gene	1	1132	.	+	.	ID=GENE.LSTA.720.1~~LSTA.720.1.p1;Name=ORF%20type%3Ainternal%20len%3A377%20%28%2B%29%2Cscore%3D190.06%2Clcl%7CNW_013382090.1_prot_XP_013082822.1_19774%7C58.955%7C5.05e-26%2Clcl%7CNW_013382090.1_prot_XP_013082822.1_19774%7C35.354%7C5.94e-08%2CNucleoporin_FG%7CPF13634.6%7C0.027%2CNucleoporin_FG%7CPF13634.6%7C31%2CNucleoporin_FG%7CPF13634.6%7C5.2e%2B02
LSTA.720.1	transdecoder	mRNA	1	1132	.	+	.	ID=LSTA.720.1.p1;Parent=GENE.LSTA.720.1~~LSTA.720.1.p1;Name=ORF%20type%3Ainternal%20len%3A377%20%28%2B%29%2Cscore%3D190.06%2Clcl%7CNW_013382090.1_prot_XP_013082822.1_19774%7C58.955%7C5.05e-26%2Clcl%7CNW_013382090.1_prot_XP_013082822.1_19774%7C35.354%7C5.94e-08%2CNucleoporin_FG%7CPF13634.6%7C0.027%2CNucleoporin_FG%7CPF13634.6%7C31%2CNucleoporin_FG%7CPF13634.6%7C5.2e%2B02
LSTA.720.1	transdecoder	exon	1	1132	.	+	.	ID=LSTA.720.1.p1.exon1;Parent=LSTA.720.1.p1
LSTA.720.1	transdecoder	CDS	3	1130	.	+	0	ID=cds.LSTA.720.1.p1;Parent=LSTA.720.1.p1
LSTA.720.2	transdecoder	gene	1	1132	.	+	.	ID=GENE.LSTA.720.2~~LSTA.720.2.p1;Name=ORF%20type%3Ainternal%20len%3A377%20%28%2B%29%2Cscore%3D190.06%2Clcl%7CNW_013382090.1_prot_XP_013082822.1_19774%7C58.955%7C5.05e-26%2Clcl%7CNW_013382090.1_prot_XP_013082822.1_19774%7C35.354%7C5.94e-08%2CNucleoporin_FG%7CPF13634.6%7C0.027%2CNucleoporin_FG%7CPF13634.6%7C31%2CNucleoporin_FG%7CPF13634.6%7C5.2e%2B02
LSTA.720.2	transdecoder	mRNA	1	1132	.	+	.	ID=LSTA.720.2.p1;Parent=GENE.LSTA.720.2~~LSTA.720.2.p1;Name=ORF%20type%3Ainternal%20len%3A377%20%28%2B%29%2Cscore%3D190.06%2Clcl%7CNW_013382090.1_prot_XP_013082822.1_19774%7C58.955%7C5.05e-26%2Clcl%7CNW_013382090.1_prot_XP_013082822.1_19774%7C35.354%7C5.94e-08%2CNucleoporin_FG%7CPF13634.6%7C0.027%2CNucleoporin_FG%7CPF13634.6%7C31%2CNucleoporin_FG%7CPF13634.6%7C5.2e%2B02
LSTA.720.2	transdecoder	exon	1	1132	.	+	.	ID=LSTA.720.2.p1.exon1;Parent=LSTA.720.2.p1
LSTA.720.2	transdecoder	CDS	3	1130	.	+	0	ID=cds.LSTA.720.2.p1;Parent=LSTA.720.2.p1
LSTA.7200.1	transdecoder	gene	1	7189	.	+	.	ID=GENE.LSTA.7200.1~~LSTA.7200.1.p1;Name=ORF%20type%3Acomplete%20len%3A271%20%28%2B%29%2Cscore%3D38.83%2Clcl%7CNW_013234436.1_prot_XP_013073855.1_11832%7C96.296%7C4.03e-178%2CSURF4%7CPF02077.15%7C1.2e-123%2CSURF2%7CPF05477.11%7C6.2e-20%2CDoxX%7CPF07681.12%7C0.32%2CDoxX%7CPF07681.12%7C4.2e%2B03%2CDoxX%7CPF07681.12%7C3.5%2CDoxX%7CPF07681.12%7C1.2e%2B04
LSTA.7200.1	transdecoder	mRNA	1	7189	.	+	.	ID=LSTA.7200.1.p1;Parent=GENE.LSTA.7200.1~~LSTA.7200.1.p1;Name=ORF%20type%3Acomplete%20len%3A271%20%28%2B%29%2Cscore%3D38.83%2Clcl%7CNW_013234436.1_prot_XP_013073855.1_11832%7C96.296%7C4.03e-178%2CSURF4%7CPF02077.15%7C1.2e-123%2CSURF2%7CPF05477.11%7C6.2e-20%2CDoxX%7CPF07681.12%7C0.32%2CDoxX%7CPF07681.12%7C4.2e%2B03%2CDoxX%7CPF07681.12%7C3.5%2CDoxX%7CPF07681.12%7C1.2e%2B04
LSTA.7200.1	transdecoder	five_prime_UTR	1	101	.	+	.	ID=LSTA.7200.1.p1.utr5p1;Parent=LSTA.7200.1.p1
LSTA.7200.1	transdecoder	exon	1	7189	.	+	.	ID=LSTA.7200.1.p1.exon1;Parent=LSTA.7200.1.p1
LSTA.7200.1	transdecoder	CDS	102	914	.	+	0	ID=cds.LSTA.7200.1.p1;Parent=LSTA.7200.1.p1
LSTA.7200.1	transdecoder	three_prime_UTR	915	7189	.	+	.	ID=LSTA.7200.1.p1.utr3p1;Parent=LSTA.7200.1.p1
# refined start codon: 1 -> 58 (score: 2.486)
LSTA.7203.1	transdecoder	gene	1	4082	.	+	.	ID=GENE.LSTA.7203.1~~LSTA.7203.1.p1;Name=ORF%20type%3Acomplete%20len%3A244%20%28%2B%29%2Cscore%3D54.42%2Clcl%7CNW_013234436.1_prot_XP_013073854.1_11830%7C55.605%7C1.48e-86%2CAbhydrolase_6%7CPF12697.7%7C0.0053%2CAbhydrolase_6%7CPF12697.7%7C4.3%2CAbhydrolase_1%7CPF00561.20%7C1.3%2CAbhydrolase_1%7CPF00561.20%7C1.7%2CHydrolase_4%7CPF12146.8%7C2.2%2CHydrolase_4%7CPF12146.8%7C65%2CDUF5130%7CPF17174.4%7C0.25
LSTA.7203.1	transdecoder	mRNA	1	4082	.	+	.	ID=LSTA.7203.1.p1;Parent=GENE.LSTA.7203.1~~LSTA.7203.1.p1;Name=ORF%20type%3Acomplete%20len%3A244%20%28%2B%29%2Cscore%3D54.42%2Clcl%7CNW_013234436.1_prot_XP_013073854.1_11830%7C55.605%7C1.48e-86%2CAbhydrolase_6%7CPF12697.7%7C0.0053%2CAbhydrolase_6%7CPF12697.7%7C4.3%2CAbhydrolase_1%7CPF00561.20%7C1.3%2CAbhydrolase_1%7CPF00561.20%7C1.7%2CHydrolase_4%7CPF12146.8%7C2.2%2CHydrolase_4%7CPF12146.8%7C65%2CDUF5130%7CPF17174.4%7C0.25
LSTA.7203.1	transdecoder	five_prime_UTR	1	57	.	+	.	ID=LSTA.7203.1.p1.utr5p1;Parent=LSTA.7203.1.p1
LSTA.7203.1	transdecoder	exon	1	4082	.	+	.	ID=LSTA.7203.1.p1.exon1;Parent=LSTA.7203.1.p1
LSTA.7203.1	transdecoder	CDS	58	732	.	+	0	ID=cds.LSTA.7203.1.p1;Parent=LSTA.7203.1.p1
LSTA.7203.1	transdecoder	three_prime_UTR	733	4082	.	+	.	ID=LSTA.7203.1.p1.utr3p1;Parent=LSTA.7203.1.p1
LSTA.7204.1	transdecoder	gene	1	8417	.	-	.	ID=GENE.LSTA.7204.1~~LSTA.7204.1.p3;Name=ORF%20type%3Acomplete%20len%3A135%20%28-%29%2Cscore%3D-5.85%2CMRVI1%7CPF05781.12%7C0.033%2CDUF4199%7CPF13858.6%7C0.12%2CDUF2207%7CPF09972.9%7C0.2
LSTA.7204.1	transdecoder	mRNA	1	8417	.	-	.	ID=LSTA.7204.1.p3;Parent=GENE.LSTA.7204.1~~LSTA.7204.1.p3;Name=ORF%20type%3Acomplete%20len%3A135%20%28-%29%2Cscore%3D-5.85%2CMRVI1%7CPF05781.12%7C0.033%2CDUF4199%7CPF13858.6%7C0.12%2CDUF2207%7CPF09972.9%7C0.2
LSTA.7204.1	transdecoder	five_prime_UTR	5975	8417	.	-	.	ID=LSTA.7204.1.p3.utr5p1;Parent=LSTA.7204.1.p3
LSTA.7204.1	transdecoder	exon	1	8417	.	-	.	ID=LSTA.7204.1.p3.exon1;Parent=LSTA.7204.1.p3
LSTA.7204.1	transdecoder	CDS	5570	5974	.	-	0	ID=cds.LSTA.7204.1.p3;Parent=LSTA.7204.1.p3
LSTA.7204.1	transdecoder	three_prime_UTR	1	5569	.	-	.	ID=LSTA.7204.1.p3.utr3p1;Parent=LSTA.7204.1.p3
LSTA.7204.1	transdecoder	gene	1	8417	.	+	.	ID=GENE.LSTA.7204.1~~LSTA.7204.1.p1;Name=ORF%20type%3Acomplete%20len%3A1348%20%28%2B%29%2Cscore%3D406.04%2Clcl%7CNW_013234436.1_prot_XP_013073860.1_11835%7C60.905%7C0.0%2Cubiquitin%7CPF00240.23%7C3.5e-17%2CBAG6%7CPF12057.8%7C2.2e-16%2CBAG6%7CPF12057.8%7C4.5e%2B03%2CRad60-SLD%7CPF11976.8%7C2.6e-07%2CRad60-SLD%7CPF11976.8%7C1e%2B04%2CRad60-SLD%7CPF11976.8%7C6.5e%2B03%2CRad60-SLD_2%7CPF13881.6%7C0.44
LSTA.7204.1	transdecoder	mRNA	1	8417	.	+	.	ID=LSTA.7204.1.p1;Parent=GENE.LSTA.7204.1~~LSTA.7204.1.p1;Name=ORF%20type%3Acomplete%20len%3A1348%20%28%2B%29%2Cscore%3D406.04%2Clcl%7CNW_013234436.1_prot_XP_013073860.1_11835%7C60.905%7C0.0%2Cubiquitin%7CPF00240.23%7C3.5e-17%2CBAG6%7CPF12057.8%7C2.2e-16%2CBAG6%7CPF12057.8%7C4.5e%2B03%2CRad60-SLD%7CPF11976.8%7C2.6e-07%2CRad60-SLD%7CPF11976.8%7C1e%2B04%2CRad60-SLD%7CPF11976.8%7C6.5e%2B03%2CRad60-SLD_2%7CPF13881.6%7C0.44
LSTA.7204.1	transdecoder	five_prime_UTR	1	611	.	+	.	ID=LSTA.7204.1.p1.utr5p1;Parent=LSTA.7204.1.p1
LSTA.7204.1	transdecoder	exon	1	8417	.	+	.	ID=LSTA.7204.1.p1.exon1;Parent=LSTA.7204.1.p1
LSTA.7204.1	transdecoder	CDS	612	4655	.	+	0	ID=cds.LSTA.7204.1.p1;Parent=LSTA.7204.1.p1
LSTA.7204.1	transdecoder	three_prime_UTR	4656	8417	.	+	.	ID=LSTA.7204.1.p1.utr3p1;Parent=LSTA.7204.1.p1
LSTA.7204.2	transdecoder	gene	1	7953	.	+	.	ID=GENE.LSTA.7204.2~~LSTA.7204.2.p1;Name=ORF%20type%3Acomplete%20len%3A1360%20%28%2B%29%2Cscore%3D410.70%2Clcl%7CNW_013234436.1_prot_XP_013073860.1_11835%7C61.392%7C0.0%2Cubiquitin%7CPF00240.23%7C3.5e-17%2CBAG6%7CPF12057.8%7C2.3e-16%2CBAG6%7CPF12057.8%7C4.5e%2B03%2CRad60-SLD%7CPF11976.8%7C2.6e-07%2CRad60-SLD%7CPF11976.8%7C1e%2B04%2CRad60-SLD%7CPF11976.8%7C6.6e%2B03%2CRad60-SLD_2%7CPF13881.6%7C0.44
LSTA.7204.2	transdecoder	mRNA	1	7953	.	+	.	ID=LSTA.7204.2.p1;Parent=GENE.LSTA.7204.2~~LSTA.7204.2.p1;Name=ORF%20type%3Acomplete%20len%3A1360%20%28%2B%29%2Cscore%3D410.70%2Clcl%7CNW_013234436.1_prot_XP_013073860.1_11835%7C61.392%7C0.0%2Cubiquitin%7CPF00240.23%7C3.5e-17%2CBAG6%7CPF12057.8%7C2.3e-16%2CBAG6%7CPF12057.8%7C4.5e%2B03%2CRad60-SLD%7CPF11976.8%7C2.6e-07%2CRad60-SLD%7CPF11976.8%7C1e%2B04%2CRad60-SLD%7CPF11976.8%7C6.6e%2B03%2CRad60-SLD_2%7CPF13881.6%7C0.44
LSTA.7204.2	transdecoder	five_prime_UTR	1	111	.	+	.	ID=LSTA.7204.2.p1.utr5p1;Parent=LSTA.7204.2.p1
LSTA.7204.2	transdecoder	exon	1	7953	.	+	.	ID=LSTA.7204.2.p1.exon1;Parent=LSTA.7204.2.p1
LSTA.7204.2	transdecoder	CDS	112	4191	.	+	0	ID=cds.LSTA.7204.2.p1;Parent=LSTA.7204.2.p1
LSTA.7204.2	transdecoder	three_prime_UTR	4192	7953	.	+	.	ID=LSTA.7204.2.p1.utr3p1;Parent=LSTA.7204.2.p1
LSTA.7204.2	transdecoder	gene	1	7953	.	-	.	ID=GENE.LSTA.7204.2~~LSTA.7204.2.p3;Name=ORF%20type%3Acomplete%20len%3A135%20%28-%29%2Cscore%3D-5.85%2CMRVI1%7CPF05781.12%7C0.033%2CDUF4199%7CPF13858.6%7C0.12%2CDUF2207%7CPF09972.9%7C0.2
LSTA.7204.2	transdecoder	mRNA	1	7953	.	-	.	ID=LSTA.7204.2.p3;Parent=GENE.LSTA.7204.2~~LSTA.7204.2.p3;Name=ORF%20type%3Acomplete%20len%3A135%20%28-%29%2Cscore%3D-5.85%2CMRVI1%7CPF05781.12%7C0.033%2CDUF4199%7CPF13858.6%7C0.12%2CDUF2207%7CPF09972.9%7C0.2
LSTA.7204.2	transdecoder	five_prime_UTR	5511	7953	.	-	.	ID=LSTA.7204.2.p3.utr5p1;Parent=LSTA.7204.2.p3
LSTA.7204.2	transdecoder	exon	1	7953	.	-	.	ID=LSTA.7204.2.p3.exon1;Parent=LSTA.7204.2.p3
LSTA.7204.2	transdecoder	CDS	5106	5510	.	-	0	ID=cds.LSTA.7204.2.p3;Parent=LSTA.7204.2.p3
LSTA.7204.2	transdecoder	three_prime_UTR	1	5105	.	-	.	ID=LSTA.7204.2.p3.utr3p1;Parent=LSTA.7204.2.p3
LSTA.7204.3	transdecoder	gene	1	7912	.	-	.	ID=GENE.LSTA.7204.3~~LSTA.7204.3.p3;Name=ORF%20type%3Acomplete%20len%3A135%20%28-%29%2Cscore%3D-5.85%2CMRVI1%7CPF05781.12%7C0.033%2CDUF4199%7CPF13858.6%7C0.12%2CDUF2207%7CPF09972.9%7C0.2
LSTA.7204.3	transdecoder	mRNA	1	7912	.	-	.	ID=LSTA.7204.3.p3;Parent=GENE.LSTA.7204.3~~LSTA.7204.3.p3;Name=ORF%20type%3Acomplete%20len%3A135%20%28-%29%2Cscore%3D-5.85%2CMRVI1%7CPF05781.12%7C0.033%2CDUF4199%7CPF13858.6%7C0.12%2CDUF2207%7CPF09972.9%7C0.2
LSTA.7204.3	transdecoder	five_prime_UTR	5470	7912	.	-	.	ID=LSTA.7204.3.p3.utr5p1;Parent=LSTA.7204.3.p3
LSTA.7204.3	transdecoder	exon	1	7912	.	-	.	ID=LSTA.7204.3.p3.exon1;Parent=LSTA.7204.3.p3
LSTA.7204.3	transdecoder	CDS	5065	5469	.	-	0	ID=cds.LSTA.7204.3.p3;Parent=LSTA.7204.3.p3
LSTA.7204.3	transdecoder	three_prime_UTR	1	5064	.	-	.	ID=LSTA.7204.3.p3.utr3p1;Parent=LSTA.7204.3.p3
LSTA.7204.3	transdecoder	gene	1	7912	.	+	.	ID=GENE.LSTA.7204.3~~LSTA.7204.3.p1;Name=ORF%20type%3Acomplete%20len%3A1361%20%28%2B%29%2Cscore%3D411.72%2Clcl%7CNW_013234436.1_prot_XP_013073860.1_11835%7C61.014%7C0.0%2Cubiquitin%7CPF00240.23%7C3.5e-17%2CBAG6%7CPF12057.8%7C2.3e-16%2CBAG6%7CPF12057.8%7C4.5e%2B03%2CRad60-SLD%7CPF11976.8%7C2.6e-07%2CRad60-SLD%7CPF11976.8%7C1e%2B04%2CRad60-SLD%7CPF11976.8%7C6.6e%2B03%2CRad60-SLD_2%7CPF13881.6%7C0.44
LSTA.7204.3	transdecoder	mRNA	1	7912	.	+	.	ID=LSTA.7204.3.p1;Parent=GENE.LSTA.7204.3~~LSTA.7204.3.p1;Name=ORF%20type%3Acomplete%20len%3A1361%20%28%2B%29%2Cscore%3D411.72%2Clcl%7CNW_013234436.1_prot_XP_013073860.1_11835%7C61.014%7C0.0%2Cubiquitin%7CPF00240.23%7C3.5e-17%2CBAG6%7CPF12057.8%7C2.3e-16%2CBAG6%7CPF12057.8%7C4.5e%2B03%2CRad60-SLD%7CPF11976.8%7C2.6e-07%2CRad60-SLD%7CPF11976.8%7C1e%2B04%2CRad60-SLD%7CPF11976.8%7C6.6e%2B03%2CRad60-SLD_2%7CPF13881.6%7C0.44
LSTA.7204.3	transdecoder	five_prime_UTR	1	67	.	+	.	ID=LSTA.7204.3.p1.utr5p1;Parent=LSTA.7204.3.p1
LSTA.7204.3	transdecoder	exon	1	7912	.	+	.	ID=LSTA.7204.3.p1.exon1;Parent=LSTA.7204.3.p1
LSTA.7204.3	transdecoder	CDS	68	4150	.	+	0	ID=cds.LSTA.7204.3.p1;Parent=LSTA.7204.3.p1
LSTA.7204.3	transdecoder	three_prime_UTR	4151	7912	.	+	.	ID=LSTA.7204.3.p1.utr3p1;Parent=LSTA.7204.3.p1
LSTA.7204.4	transdecoder	gene	1	7663	.	+	.	ID=GENE.LSTA.7204.4~~LSTA.7204.4.p1;Name=ORF%20type%3Acomplete%20len%3A1278%20%28%2B%29%2Cscore%3D383.00%2Clcl%7CNW_013234436.1_prot_XP_013073860.1_11835%7C61.014%7C0.0%2Cubiquitin%7CPF00240.23%7C3.2e-17%2CBAG6%7CPF12057.8%7C2.1e-16%2CBAG6%7CPF12057.8%7C4.2e%2B03%2CRad60-SLD%7CPF11976.8%7C2.4e-07%2CRad60-SLD%7CPF11976.8%7C9.4e%2B03%2CRad60-SLD%7CPF11976.8%7C6.1e%2B03%2CRad60-SLD_2%7CPF13881.6%7C0.41
LSTA.7204.4	transdecoder	mRNA	1	7663	.	+	.	ID=LSTA.7204.4.p1;Parent=GENE.LSTA.7204.4~~LSTA.7204.4.p1;Name=ORF%20type%3Acomplete%20len%3A1278%20%28%2B%29%2Cscore%3D383.00%2Clcl%7CNW_013234436.1_prot_XP_013073860.1_11835%7C61.014%7C0.0%2Cubiquitin%7CPF00240.23%7C3.2e-17%2CBAG6%7CPF12057.8%7C2.1e-16%2CBAG6%7CPF12057.8%7C4.2e%2B03%2CRad60-SLD%7CPF11976.8%7C2.4e-07%2CRad60-SLD%7CPF11976.8%7C9.4e%2B03%2CRad60-SLD%7CPF11976.8%7C6.1e%2B03%2CRad60-SLD_2%7CPF13881.6%7C0.41
LSTA.7204.4	transdecoder	five_prime_UTR	1	67	.	+	.	ID=LSTA.7204.4.p1.utr5p1;Parent=LSTA.7204.4.p1
LSTA.7204.4	transdecoder	exon	1	7663	.	+	.	ID=LSTA.7204.4.p1.exon1;Parent=LSTA.7204.4.p1
LSTA.7204.4	transdecoder	CDS	68	3901	.	+	0	ID=cds.LSTA.7204.4.p1;Parent=LSTA.7204.4.p1
LSTA.7204.4	transdecoder	three_prime_UTR	3902	7663	.	+	.	ID=LSTA.7204.4.p1.utr3p1;Parent=LSTA.7204.4.p1
LSTA.7204.4	transdecoder	gene	1	7663	.	-	.	ID=GENE.LSTA.7204.4~~LSTA.7204.4.p2;Name=ORF%20type%3Acomplete%20len%3A135%20%28-%29%2Cscore%3D-5.85%2CMRVI1%7CPF05781.12%7C0.033%2CDUF4199%7CPF13858.6%7C0.12%2CDUF2207%7CPF09972.9%7C0.2
LSTA.7204.4	transdecoder	mRNA	1	7663	.	-	.	ID=LSTA.7204.4.p2;Parent=GENE.LSTA.7204.4~~LSTA.7204.4.p2;Name=ORF%20type%3Acomplete%20len%3A135%20%28-%29%2Cscore%3D-5.85%2CMRVI1%7CPF05781.12%7C0.033%2CDUF4199%7CPF13858.6%7C0.12%2CDUF2207%7CPF09972.9%7C0.2
LSTA.7204.4	transdecoder	five_prime_UTR	5221	7663	.	-	.	ID=LSTA.7204.4.p2.utr5p1;Parent=LSTA.7204.4.p2
LSTA.7204.4	transdecoder	exon	1	7663	.	-	.	ID=LSTA.7204.4.p2.exon1;Parent=LSTA.7204.4.p2
LSTA.7204.4	transdecoder	CDS	4816	5220	.	-	0	ID=cds.LSTA.7204.4.p2;Parent=LSTA.7204.4.p2
LSTA.7204.4	transdecoder	three_prime_UTR	1	4815	.	-	.	ID=LSTA.7204.4.p2.utr3p1;Parent=LSTA.7204.4.p2
LSTA.7204.5	transdecoder	gene	1	7124	.	-	.	ID=GENE.LSTA.7204.5~~LSTA.7204.5.p3;Name=ORF%20type%3Acomplete%20len%3A135%20%28-%29%2Cscore%3D-5.85%2CMRVI1%7CPF05781.12%7C0.033%2CDUF4199%7CPF13858.6%7C0.12%2CDUF2207%7CPF09972.9%7C0.2
LSTA.7204.5	transdecoder	mRNA	1	7124	.	-	.	ID=LSTA.7204.5.p3;Parent=GENE.LSTA.7204.5~~LSTA.7204.5.p3;Name=ORF%20type%3Acomplete%20len%3A135%20%28-%29%2Cscore%3D-5.85%2CMRVI1%7CPF05781.12%7C0.033%2CDUF4199%7CPF13858.6%7C0.12%2CDUF2207%7CPF09972.9%7C0.2
LSTA.7204.5	transdecoder	five_prime_UTR	4682	7124	.	-	.	ID=LSTA.7204.5.p3.utr5p1;Parent=LSTA.7204.5.p3
LSTA.7204.5	transdecoder	exon	1	7124	.	-	.	ID=LSTA.7204.5.p3.exon1;Parent=LSTA.7204.5.p3
LSTA.7204.5	transdecoder	CDS	4277	4681	.	-	0	ID=cds.LSTA.7204.5.p3;Parent=LSTA.7204.5.p3
LSTA.7204.5	transdecoder	three_prime_UTR	1	4276	.	-	.	ID=LSTA.7204.5.p3.utr3p1;Parent=LSTA.7204.5.p3
LSTA.7204.5	transdecoder	gene	1	7124	.	+	.	ID=GENE.LSTA.7204.5~~LSTA.7204.5.p1;Name=ORF%20type%3A5prime_partial%20len%3A1120%20%28%2B%29%2Cscore%3D343.34%2Clcl%7CNW_013234436.1_prot_XP_013073860.1_11835%7C61.290%7C0.0%2CBAG6%7CPF12057.8%7C1.8e-16%2CBAG6%7CPF12057.8%7C3.6e%2B03
LSTA.7204.5	transdecoder	mRNA	1	7124	.	+	.	ID=LSTA.7204.5.p1;Parent=GENE.LSTA.7204.5~~LSTA.7204.5.p1;Name=ORF%20type%3A5prime_partial%20len%3A1120%20%28%2B%29%2Cscore%3D343.34%2Clcl%7CNW_013234436.1_prot_XP_013073860.1_11835%7C61.290%7C0.0%2CBAG6%7CPF12057.8%7C1.8e-16%2CBAG6%7CPF12057.8%7C3.6e%2B03
LSTA.7204.5	transdecoder	exon	1	7124	.	+	.	ID=LSTA.7204.5.p1.exon1;Parent=LSTA.7204.5.p1
LSTA.7204.5	transdecoder	CDS	3	3362	.	+	0	ID=cds.LSTA.7204.5.p1;Parent=LSTA.7204.5.p1
LSTA.7204.5	transdecoder	three_prime_UTR	3363	7124	.	+	.	ID=LSTA.7204.5.p1.utr3p1;Parent=LSTA.7204.5.p1
# refined start codon: 4771 -> 5799 (score: 1.125)
LSTA.7209.1	transdecoder	gene	1	5938	.	-	.	ID=GENE.LSTA.7209.1~~LSTA.7209.1.p1;Name=ORF%20type%3Acomplete%20len%3A389%20%28-%29%2Cscore%3D40.71%2Clcl%7CNC_037594.1_prot_XP_025095384.1_16018%7C27.562%7C3.43e-20%2CTGF_beta%7CPF00019.20%7C1.8e%2B04%2CTGF_beta%7CPF00019.20%7C1.5e%2B04%2CTGF_beta%7CPF00019.20%7C2.7e-13%2CT4_baseplate%7CPF12322.8%7C0.065
LSTA.7209.1	transdecoder	mRNA	1	5938	.	-	.	ID=LSTA.7209.1.p1;Parent=GENE.LSTA.7209.1~~LSTA.7209.1.p1;Name=ORF%20type%3Acomplete%20len%3A389%20%28-%29%2Cscore%3D40.71%2Clcl%7CNC_037594.1_prot_XP_025095384.1_16018%7C27.562%7C3.43e-20%2CTGF_beta%7CPF00019.20%7C1.8e%2B04%2CTGF_beta%7CPF00019.20%7C1.5e%2B04%2CTGF_beta%7CPF00019.20%7C2.7e-13%2CT4_baseplate%7CPF12322.8%7C0.065
LSTA.7209.1	transdecoder	five_prime_UTR	5800	5938	.	-	.	ID=LSTA.7209.1.p1.utr5p1;Parent=LSTA.7209.1.p1
LSTA.7209.1	transdecoder	exon	1	5938	.	-	.	ID=LSTA.7209.1.p1.exon1;Parent=LSTA.7209.1.p1
LSTA.7209.1	transdecoder	CDS	4771	5799	.	-	0	ID=cds.LSTA.7209.1.p1;Parent=LSTA.7209.1.p1
LSTA.7209.1	transdecoder	three_prime_UTR	1	4770	.	-	.	ID=LSTA.7209.1.p1.utr3p1;Parent=LSTA.7209.1.p1
# refined start codon: 4697 -> 5725 (score: 1.125)
LSTA.7209.2	transdecoder	gene	1	5864	.	-	.	ID=GENE.LSTA.7209.2~~LSTA.7209.2.p1;Name=ORF%20type%3Acomplete%20len%3A389%20%28-%29%2Cscore%3D40.71%2Clcl%7CNC_037594.1_prot_XP_025095384.1_16018%7C27.562%7C3.43e-20%2CTGF_beta%7CPF00019.20%7C1.8e%2B04%2CTGF_beta%7CPF00019.20%7C1.5e%2B04%2CTGF_beta%7CPF00019.20%7C2.7e-13%2CT4_baseplate%7CPF12322.8%7C0.065
LSTA.7209.2	transdecoder	mRNA	1	5864	.	-	.	ID=LSTA.7209.2.p1;Parent=GENE.LSTA.7209.2~~LSTA.7209.2.p1;Name=ORF%20type%3Acomplete%20len%3A389%20%28-%29%2Cscore%3D40.71%2Clcl%7CNC_037594.1_prot_XP_025095384.1_16018%7C27.562%7C3.43e-20%2CTGF_beta%7CPF00019.20%7C1.8e%2B04%2CTGF_beta%7CPF00019.20%7C1.5e%2B04%2CTGF_beta%7CPF00019.20%7C2.7e-13%2CT4_baseplate%7CPF12322.8%7C0.065
LSTA.7209.2	transdecoder	five_prime_UTR	5726	5864	.	-	.	ID=LSTA.7209.2.p1.utr5p1;Parent=LSTA.7209.2.p1
LSTA.7209.2	transdecoder	exon	1	5864	.	-	.	ID=LSTA.7209.2.p1.exon1;Parent=LSTA.7209.2.p1
LSTA.7209.2	transdecoder	CDS	4697	5725	.	-	0	ID=cds.LSTA.7209.2.p1;Parent=LSTA.7209.2.p1
LSTA.7209.2	transdecoder	three_prime_UTR	1	4696	.	-	.	ID=LSTA.7209.2.p1.utr3p1;Parent=LSTA.7209.2.p1
# refined start codon: 4697 -> 5725 (score: 1.125)
LSTA.7209.3	transdecoder	gene	1	5864	.	-	.	ID=GENE.LSTA.7209.3~~LSTA.7209.3.p1;Name=ORF%20type%3Acomplete%20len%3A389%20%28-%29%2Cscore%3D40.71%2Clcl%7CNC_037594.1_prot_XP_025095384.1_16018%7C27.562%7C3.43e-20%2CTGF_beta%7CPF00019.20%7C1.8e%2B04%2CTGF_beta%7CPF00019.20%7C1.5e%2B04%2CTGF_beta%7CPF00019.20%7C2.7e-13%2CT4_baseplate%7CPF12322.8%7C0.065
LSTA.7209.3	transdecoder	mRNA	1	5864	.	-	.	ID=LSTA.7209.3.p1;Parent=GENE.LSTA.7209.3~~LSTA.7209.3.p1;Name=ORF%20type%3Acomplete%20len%3A389%20%28-%29%2Cscore%3D40.71%2Clcl%7CNC_037594.1_prot_XP_025095384.1_16018%7C27.562%7C3.43e-20%2CTGF_beta%7CPF00019.20%7C1.8e%2B04%2CTGF_beta%7CPF00019.20%7C1.5e%2B04%2CTGF_beta%7CPF00019.20%7C2.7e-13%2CT4_baseplate%7CPF12322.8%7C0.065
LSTA.7209.3	transdecoder	five_prime_UTR	5726	5864	.	-	.	ID=LSTA.7209.3.p1.utr5p1;Parent=LSTA.7209.3.p1
LSTA.7209.3	transdecoder	exon	1	5864	.	-	.	ID=LSTA.7209.3.p1.exon1;Parent=LSTA.7209.3.p1
LSTA.7209.3	transdecoder	CDS	4697	5725	.	-	0	ID=cds.LSTA.7209.3.p1;Parent=LSTA.7209.3.p1
LSTA.7209.3	transdecoder	three_prime_UTR	1	4696	.	-	.	ID=LSTA.7209.3.p1.utr3p1;Parent=LSTA.7209.3.p1
# refined start codon: 4660 -> 5688 (score: 1.125)
LSTA.7209.4	transdecoder	gene	1	5827	.	-	.	ID=GENE.LSTA.7209.4~~LSTA.7209.4.p1;Name=ORF%20type%3Acomplete%20len%3A389%20%28-%29%2Cscore%3D40.71%2Clcl%7CNC_037594.1_prot_XP_025095384.1_16018%7C27.562%7C3.43e-20%2CTGF_beta%7CPF00019.20%7C1.8e%2B04%2CTGF_beta%7CPF00019.20%7C1.5e%2B04%2CTGF_beta%7CPF00019.20%7C2.7e-13%2CT4_baseplate%7CPF12322.8%7C0.065
LSTA.7209.4	transdecoder	mRNA	1	5827	.	-	.	ID=LSTA.7209.4.p1;Parent=GENE.LSTA.7209.4~~LSTA.7209.4.p1;Name=ORF%20type%3Acomplete%20len%3A389%20%28-%29%2Cscore%3D40.71%2Clcl%7CNC_037594.1_prot_XP_025095384.1_16018%7C27.562%7C3.43e-20%2CTGF_beta%7CPF00019.20%7C1.8e%2B04%2CTGF_beta%7CPF00019.20%7C1.5e%2B04%2CTGF_beta%7CPF00019.20%7C2.7e-13%2CT4_baseplate%7CPF12322.8%7C0.065
LSTA.7209.4	transdecoder	five_prime_UTR	5689	5827	.	-	.	ID=LSTA.7209.4.p1.utr5p1;Parent=LSTA.7209.4.p1
LSTA.7209.4	transdecoder	exon	1	5827	.	-	.	ID=LSTA.7209.4.p1.exon1;Parent=LSTA.7209.4.p1
LSTA.7209.4	transdecoder	CDS	4660	5688	.	-	0	ID=cds.LSTA.7209.4.p1;Parent=LSTA.7209.4.p1
LSTA.7209.4	transdecoder	three_prime_UTR	1	4659	.	-	.	ID=LSTA.7209.4.p1.utr3p1;Parent=LSTA.7209.4.p1
LSTA.721.1	transdecoder	gene	1	1476	.	+	.	ID=GENE.LSTA.721.1~~LSTA.721.1.p1;Name=ORF%20type%3Ainternal%20len%3A492%20%28%2B%29%2Cscore%3D237.79%2Clcl%7CNW_013382090.1_prot_XP_013082822.1_19774%7C54.167%7C1.19e-116%2Clcl%7CNW_013382090.1_prot_XP_013082822.1_19774%7C41.322%7C8.65e-20%2CNucleoporin_FG%7CPF13634.6%7C57%2CNucleoporin_FG%7CPF13634.6%7C8.7e%2B02%2CNucleoporin_FG%7CPF13634.6%7C5.1e%2B03
LSTA.721.1	transdecoder	mRNA	1	1476	.	+	.	ID=LSTA.721.1.p1;Parent=GENE.LSTA.721.1~~LSTA.721.1.p1;Name=ORF%20type%3Ainternal%20len%3A492%20%28%2B%29%2Cscore%3D237.79%2Clcl%7CNW_013382090.1_prot_XP_013082822.1_19774%7C54.167%7C1.19e-116%2Clcl%7CNW_013382090.1_prot_XP_013082822.1_19774%7C41.322%7C8.65e-20%2CNucleoporin_FG%7CPF13634.6%7C57%2CNucleoporin_FG%7CPF13634.6%7C8.7e%2B02%2CNucleoporin_FG%7CPF13634.6%7C5.1e%2B03
LSTA.721.1	transdecoder	exon	1	1476	.	+	.	ID=LSTA.721.1.p1.exon1;Parent=LSTA.721.1.p1
LSTA.721.1	transdecoder	CDS	2	1474	.	+	0	ID=cds.LSTA.721.1.p1;Parent=LSTA.721.1.p1
LSTA.7210.1	transdecoder	gene	1	972	.	+	.	ID=GENE.LSTA.7210.1~~LSTA.7210.1.p1;Name=ORF%20type%3Ainternal%20len%3A325%20%28%2B%29%2Cscore%3D55.86%2CT4_baseplate%7CPF12322.8%7C0.043
LSTA.7210.1	transdecoder	mRNA	1	972	.	+	.	ID=LSTA.7210.1.p1;Parent=GENE.LSTA.7210.1~~LSTA.7210.1.p1;Name=ORF%20type%3Ainternal%20len%3A325%20%28%2B%29%2Cscore%3D55.86%2CT4_baseplate%7CPF12322.8%7C0.043
LSTA.7210.1	transdecoder	exon	1	972	.	+	.	ID=LSTA.7210.1.p1.exon1;Parent=LSTA.7210.1.p1
LSTA.7210.1	transdecoder	CDS	1	972	.	+	0	ID=cds.LSTA.7210.1.p1;Parent=LSTA.7210.1.p1
LSTA.7211.1	transdecoder	gene	1	404	.	+	.	ID=GENE.LSTA.7211.1~~LSTA.7211.1.p1;Name=ORF%20type%3Ainternal%20len%3A135%20%28%2B%29%2Cscore%3D16.08%2Clcl%7CNW_014660649.1_prot_XP_014770758.1_6361%7C30.827%7C1.59e-09%2CDinB_2%7CPF12867.7%7C0.13%2CDinB_2%7CPF12867.7%7C1.3e%2B03
LSTA.7211.1	transdecoder	mRNA	1	404	.	+	.	ID=LSTA.7211.1.p1;Parent=GENE.LSTA.7211.1~~LSTA.7211.1.p1;Name=ORF%20type%3Ainternal%20len%3A135%20%28%2B%29%2Cscore%3D16.08%2Clcl%7CNW_014660649.1_prot_XP_014770758.1_6361%7C30.827%7C1.59e-09%2CDinB_2%7CPF12867.7%7C0.13%2CDinB_2%7CPF12867.7%7C1.3e%2B03
LSTA.7211.1	transdecoder	exon	1	404	.	+	.	ID=LSTA.7211.1.p1.exon1;Parent=LSTA.7211.1.p1
LSTA.7211.1	transdecoder	CDS	2	403	.	+	0	ID=cds.LSTA.7211.1.p1;Parent=LSTA.7211.1.p1
LSTA.7212.1	transdecoder	gene	1	390	.	+	.	ID=GENE.LSTA.7212.1~~LSTA.7212.1.p1;Name=ORF%20type%3Ainternal%20len%3A130%20%28%2B%29%2Cscore%3D46.30%2Clcl%7CNW_013437107.1_prot_XP_013091378.1_27387%7C72.868%7C3.15e-54
LSTA.7212.1	transdecoder	mRNA	1	390	.	+	.	ID=LSTA.7212.1.p1;Parent=GENE.LSTA.7212.1~~LSTA.7212.1.p1;Name=ORF%20type%3Ainternal%20len%3A130%20%28%2B%29%2Cscore%3D46.30%2Clcl%7CNW_013437107.1_prot_XP_013091378.1_27387%7C72.868%7C3.15e-54
LSTA.7212.1	transdecoder	exon	1	390	.	+	.	ID=LSTA.7212.1.p1.exon1;Parent=LSTA.7212.1.p1
LSTA.7212.1	transdecoder	CDS	3	389	.	+	0	ID=cds.LSTA.7212.1.p1;Parent=LSTA.7212.1.p1
# refined start codon: 2 -> 248 (score: 1.149)
LSTA.7214.1	transdecoder	gene	1	3708	.	+	.	ID=GENE.LSTA.7214.1~~LSTA.7214.1.p1;Name=ORF%20type%3A3prime_partial%20len%3A1236%20%28%2B%29%2Cscore%3D354.78%2Clcl%7CNC_037599.1_prot_XP_025109655.1_31788%7C71.496%7C0.0%2CC2%7CPF00168.30%7C3.1e-17%2CC2%7CPF00168.30%7C3e-12%2CC2%7CPF00168.30%7C33%2CC2%7CPF00168.30%7C0.00011%2CFerB%7CPF08150.12%7C1.3e-29%2CFerI%7CPF08151.12%7C1.8e-20
LSTA.7214.1	transdecoder	mRNA	1	3708	.	+	.	ID=LSTA.7214.1.p1;Parent=GENE.LSTA.7214.1~~LSTA.7214.1.p1;Name=ORF%20type%3A3prime_partial%20len%3A1236%20%28%2B%29%2Cscore%3D354.78%2Clcl%7CNC_037599.1_prot_XP_025109655.1_31788%7C71.496%7C0.0%2CC2%7CPF00168.30%7C3.1e-17%2CC2%7CPF00168.30%7C3e-12%2CC2%7CPF00168.30%7C33%2CC2%7CPF00168.30%7C0.00011%2CFerB%7CPF08150.12%7C1.3e-29%2CFerI%7CPF08151.12%7C1.8e-20
LSTA.7214.1	transdecoder	five_prime_UTR	1	247	.	+	.	ID=LSTA.7214.1.p1.utr5p1;Parent=LSTA.7214.1.p1
LSTA.7214.1	transdecoder	exon	1	3708	.	+	.	ID=LSTA.7214.1.p1.exon1;Parent=LSTA.7214.1.p1
LSTA.7214.1	transdecoder	CDS	248	3706	.	+	0	ID=cds.LSTA.7214.1.p1;Parent=LSTA.7214.1.p1
# refined start codon: 2 -> 248 (score: 1.149)
LSTA.7214.2	transdecoder	gene	1	3780	.	+	.	ID=GENE.LSTA.7214.2~~LSTA.7214.2.p1;Name=ORF%20type%3A3prime_partial%20len%3A1260%20%28%2B%29%2Cscore%3D361.03%2Clcl%7CNC_037599.1_prot_XP_025109655.1_31788%7C72.541%7C0.0%2CC2%7CPF00168.30%7C3.2e-17%2CC2%7CPF00168.30%7C3.1e-12%2CC2%7CPF00168.30%7C34%2CC2%7CPF00168.30%7C0.00012%2CFerB%7CPF08150.12%7C1.3e-29%2CFerI%7CPF08151.12%7C1.9e-20
LSTA.7214.2	transdecoder	mRNA	1	3780	.	+	.	ID=LSTA.7214.2.p1;Parent=GENE.LSTA.7214.2~~LSTA.7214.2.p1;Name=ORF%20type%3A3prime_partial%20len%3A1260%20%28%2B%29%2Cscore%3D361.03%2Clcl%7CNC_037599.1_prot_XP_025109655.1_31788%7C72.541%7C0.0%2CC2%7CPF00168.30%7C3.2e-17%2CC2%7CPF00168.30%7C3.1e-12%2CC2%7CPF00168.30%7C34%2CC2%7CPF00168.30%7C0.00012%2CFerB%7CPF08150.12%7C1.3e-29%2CFerI%7CPF08151.12%7C1.9e-20
LSTA.7214.2	transdecoder	five_prime_UTR	1	247	.	+	.	ID=LSTA.7214.2.p1.utr5p1;Parent=LSTA.7214.2.p1
LSTA.7214.2	transdecoder	exon	1	3780	.	+	.	ID=LSTA.7214.2.p1.exon1;Parent=LSTA.7214.2.p1
LSTA.7214.2	transdecoder	CDS	248	3778	.	+	0	ID=cds.LSTA.7214.2.p1;Parent=LSTA.7214.2.p1
# refined start codon: 2 -> 248 (score: 1.149)
LSTA.7214.3	transdecoder	gene	1	3801	.	+	.	ID=GENE.LSTA.7214.3~~LSTA.7214.3.p1;Name=ORF%20type%3A3prime_partial%20len%3A1267%20%28%2B%29%2Cscore%3D364.19%2Clcl%7CNC_037599.1_prot_XP_025109655.1_31788%7C72.699%7C0.0%2CC2%7CPF00168.30%7C3.2e-17%2CC2%7CPF00168.30%7C3.1e-12%2CC2%7CPF00168.30%7C34%2CC2%7CPF00168.30%7C0.00012%2CFerB%7CPF08150.12%7C1.3e-29%2CFerI%7CPF08151.12%7C1.9e-20
LSTA.7214.3	transdecoder	mRNA	1	3801	.	+	.	ID=LSTA.7214.3.p1;Parent=GENE.LSTA.7214.3~~LSTA.7214.3.p1;Name=ORF%20type%3A3prime_partial%20len%3A1267%20%28%2B%29%2Cscore%3D364.19%2Clcl%7CNC_037599.1_prot_XP_025109655.1_31788%7C72.699%7C0.0%2CC2%7CPF00168.30%7C3.2e-17%2CC2%7CPF00168.30%7C3.1e-12%2CC2%7CPF00168.30%7C34%2CC2%7CPF00168.30%7C0.00012%2CFerB%7CPF08150.12%7C1.3e-29%2CFerI%7CPF08151.12%7C1.9e-20
LSTA.7214.3	transdecoder	five_prime_UTR	1	247	.	+	.	ID=LSTA.7214.3.p1.utr5p1;Parent=LSTA.7214.3.p1
LSTA.7214.3	transdecoder	exon	1	3801	.	+	.	ID=LSTA.7214.3.p1.exon1;Parent=LSTA.7214.3.p1
LSTA.7214.3	transdecoder	CDS	248	3799	.	+	0	ID=cds.LSTA.7214.3.p1;Parent=LSTA.7214.3.p1
LSTA.7215.1	transdecoder	gene	1	708	.	+	.	ID=GENE.LSTA.7215.1~~LSTA.7215.1.p1;Name=ORF%20type%3Ainternal%20len%3A236%20%28%2B%29%2Cscore%3D76.16%2Clcl%7CNW_013433037.1_prot_XP_013090336.1_26459%7C95.745%7C1.23e-168%2CC2%7CPF00168.30%7C5.3e-05%2CC2%7CPF00168.30%7C7.9e%2B02%2CDUF2154%7CPF09922.9%7C0.18
LSTA.7215.1	transdecoder	mRNA	1	708	.	+	.	ID=LSTA.7215.1.p1;Parent=GENE.LSTA.7215.1~~LSTA.7215.1.p1;Name=ORF%20type%3Ainternal%20len%3A236%20%28%2B%29%2Cscore%3D76.16%2Clcl%7CNW_013433037.1_prot_XP_013090336.1_26459%7C95.745%7C1.23e-168%2CC2%7CPF00168.30%7C5.3e-05%2CC2%7CPF00168.30%7C7.9e%2B02%2CDUF2154%7CPF09922.9%7C0.18
LSTA.7215.1	transdecoder	exon	1	708	.	+	.	ID=LSTA.7215.1.p1.exon1;Parent=LSTA.7215.1.p1
LSTA.7215.1	transdecoder	CDS	2	706	.	+	0	ID=cds.LSTA.7215.1.p1;Parent=LSTA.7215.1.p1
LSTA.7216.1	transdecoder	gene	1	402	.	+	.	ID=GENE.LSTA.7216.1~~LSTA.7216.1.p1;Name=ORF%20type%3A5prime_partial%20len%3A133%20%28%2B%29%2Cscore%3D22.65%2Clcl%7CNW_013433037.1_prot_XP_013090336.1_26459%7C98.400%7C4.71e-84%2CFerlin_C%7CPF16165.5%7C0.00011%2CC2%7CPF00168.30%7C0.00018
LSTA.7216.1	transdecoder	mRNA	1	402	.	+	.	ID=LSTA.7216.1.p1;Parent=GENE.LSTA.7216.1~~LSTA.7216.1.p1;Name=ORF%20type%3A5prime_partial%20len%3A133%20%28%2B%29%2Cscore%3D22.65%2Clcl%7CNW_013433037.1_prot_XP_013090336.1_26459%7C98.400%7C4.71e-84%2CFerlin_C%7CPF16165.5%7C0.00011%2CC2%7CPF00168.30%7C0.00018
LSTA.7216.1	transdecoder	exon	1	402	.	+	.	ID=LSTA.7216.1.p1.exon1;Parent=LSTA.7216.1.p1
LSTA.7216.1	transdecoder	CDS	3	401	.	+	0	ID=cds.LSTA.7216.1.p1;Parent=LSTA.7216.1.p1
LSTA.7217.1	transdecoder	gene	1	427	.	+	.	ID=GENE.LSTA.7217.1~~LSTA.7217.1.p1;Name=ORF%20type%3A5prime_partial%20len%3A110%20%28%2B%29%2Cscore%3D30.19%2Clcl%7CNW_018408911.1_prot_XP_021379806.1_35327%7C76.842%7C8.15e-51%2CFerlin_C%7CPF16165.5%7C1.8e-34%2CWzz%7CPF02706.15%7C0.05%2CSynaptobrevin%7CPF00957.21%7C0.37
LSTA.7217.1	transdecoder	mRNA	1	427	.	+	.	ID=LSTA.7217.1.p1;Parent=GENE.LSTA.7217.1~~LSTA.7217.1.p1;Name=ORF%20type%3A5prime_partial%20len%3A110%20%28%2B%29%2Cscore%3D30.19%2Clcl%7CNW_018408911.1_prot_XP_021379806.1_35327%7C76.842%7C8.15e-51%2CFerlin_C%7CPF16165.5%7C1.8e-34%2CWzz%7CPF02706.15%7C0.05%2CSynaptobrevin%7CPF00957.21%7C0.37
LSTA.7217.1	transdecoder	exon	1	427	.	+	.	ID=LSTA.7217.1.p1.exon1;Parent=LSTA.7217.1.p1
LSTA.7217.1	transdecoder	CDS	2	331	.	+	0	ID=cds.LSTA.7217.1.p1;Parent=LSTA.7217.1.p1
LSTA.7217.1	transdecoder	three_prime_UTR	332	427	.	+	.	ID=LSTA.7217.1.p1.utr3p1;Parent=LSTA.7217.1.p1
LSTA.722.1	transdecoder	gene	1	693	.	+	.	ID=GENE.LSTA.722.1~~LSTA.722.1.p1;Name=ORF%20type%3A5prime_partial%20len%3A116%20%28%2B%29%2Cscore%3D19.62%2Clcl%7CNW_013492857.1_prot_XP_013060741.1_32712%7C62.162%7C9.50e-37
LSTA.722.1	transdecoder	mRNA	1	693	.	+	.	ID=LSTA.722.1.p1;Parent=GENE.LSTA.722.1~~LSTA.722.1.p1;Name=ORF%20type%3A5prime_partial%20len%3A116%20%28%2B%29%2Cscore%3D19.62%2Clcl%7CNW_013492857.1_prot_XP_013060741.1_32712%7C62.162%7C9.50e-37
LSTA.722.1	transdecoder	exon	1	693	.	+	.	ID=LSTA.722.1.p1.exon1;Parent=LSTA.722.1.p1
LSTA.722.1	transdecoder	CDS	2	349	.	+	0	ID=cds.LSTA.722.1.p1;Parent=LSTA.722.1.p1
LSTA.722.1	transdecoder	three_prime_UTR	350	693	.	+	.	ID=LSTA.722.1.p1.utr3p1;Parent=LSTA.722.1.p1
LSTA.7222.1	transdecoder	gene	1	3062	.	+	.	ID=GENE.LSTA.7222.1~~LSTA.7222.1.p1;Name=ORF%20type%3A5prime_partial%20len%3A116%20%28%2B%29%2Cscore%3D14.81%2CDUF374%7CPF04028.13%7C3.3e%2B02%2CDUF374%7CPF04028.13%7C2.3%2CDUF374%7CPF04028.13%7C2.3e%2B02
LSTA.7222.1	transdecoder	mRNA	1	3062	.	+	.	ID=LSTA.7222.1.p1;Parent=GENE.LSTA.7222.1~~LSTA.7222.1.p1;Name=ORF%20type%3A5prime_partial%20len%3A116%20%28%2B%29%2Cscore%3D14.81%2CDUF374%7CPF04028.13%7C3.3e%2B02%2CDUF374%7CPF04028.13%7C2.3%2CDUF374%7CPF04028.13%7C2.3e%2B02
LSTA.7222.1	transdecoder	exon	1	3062	.	+	.	ID=LSTA.7222.1.p1.exon1;Parent=LSTA.7222.1.p1
LSTA.7222.1	transdecoder	CDS	3	350	.	+	0	ID=cds.LSTA.7222.1.p1;Parent=LSTA.7222.1.p1
LSTA.7222.1	transdecoder	three_prime_UTR	351	3062	.	+	.	ID=LSTA.7222.1.p1.utr3p1;Parent=LSTA.7222.1.p1
LSTA.7222.2	transdecoder	gene	1	3062	.	+	.	ID=GENE.LSTA.7222.2~~LSTA.7222.2.p1;Name=ORF%20type%3A5prime_partial%20len%3A116%20%28%2B%29%2Cscore%3D14.81%2CDUF374%7CPF04028.13%7C3.3e%2B02%2CDUF374%7CPF04028.13%7C2.3%2CDUF374%7CPF04028.13%7C2.3e%2B02
LSTA.7222.2	transdecoder	mRNA	1	3062	.	+	.	ID=LSTA.7222.2.p1;Parent=GENE.LSTA.7222.2~~LSTA.7222.2.p1;Name=ORF%20type%3A5prime_partial%20len%3A116%20%28%2B%29%2Cscore%3D14.81%2CDUF374%7CPF04028.13%7C3.3e%2B02%2CDUF374%7CPF04028.13%7C2.3%2CDUF374%7CPF04028.13%7C2.3e%2B02
LSTA.7222.2	transdecoder	exon	1	3062	.	+	.	ID=LSTA.7222.2.p1.exon1;Parent=LSTA.7222.2.p1
LSTA.7222.2	transdecoder	CDS	3	350	.	+	0	ID=cds.LSTA.7222.2.p1;Parent=LSTA.7222.2.p1
LSTA.7222.2	transdecoder	three_prime_UTR	351	3062	.	+	.	ID=LSTA.7222.2.p1.utr3p1;Parent=LSTA.7222.2.p1
LSTA.7222.3	transdecoder	gene	1	2757	.	+	.	ID=GENE.LSTA.7222.3~~LSTA.7222.3.p1;Name=ORF%20type%3A5prime_partial%20len%3A116%20%28%2B%29%2Cscore%3D14.81%2CDUF374%7CPF04028.13%7C3.3e%2B02%2CDUF374%7CPF04028.13%7C2.3%2CDUF374%7CPF04028.13%7C2.3e%2B02
LSTA.7222.3	transdecoder	mRNA	1	2757	.	+	.	ID=LSTA.7222.3.p1;Parent=GENE.LSTA.7222.3~~LSTA.7222.3.p1;Name=ORF%20type%3A5prime_partial%20len%3A116%20%28%2B%29%2Cscore%3D14.81%2CDUF374%7CPF04028.13%7C3.3e%2B02%2CDUF374%7CPF04028.13%7C2.3%2CDUF374%7CPF04028.13%7C2.3e%2B02
LSTA.7222.3	transdecoder	exon	1	2757	.	+	.	ID=LSTA.7222.3.p1.exon1;Parent=LSTA.7222.3.p1
LSTA.7222.3	transdecoder	CDS	3	350	.	+	0	ID=cds.LSTA.7222.3.p1;Parent=LSTA.7222.3.p1
LSTA.7222.3	transdecoder	three_prime_UTR	351	2757	.	+	.	ID=LSTA.7222.3.p1.utr3p1;Parent=LSTA.7222.3.p1
LSTA.7222.4	transdecoder	gene	1	2717	.	+	.	ID=GENE.LSTA.7222.4~~LSTA.7222.4.p1;Name=ORF%20type%3A5prime_partial%20len%3A116%20%28%2B%29%2Cscore%3D14.81%2CDUF374%7CPF04028.13%7C3.3e%2B02%2CDUF374%7CPF04028.13%7C2.3%2CDUF374%7CPF04028.13%7C2.3e%2B02
LSTA.7222.4	transdecoder	mRNA	1	2717	.	+	.	ID=LSTA.7222.4.p1;Parent=GENE.LSTA.7222.4~~LSTA.7222.4.p1;Name=ORF%20type%3A5prime_partial%20len%3A116%20%28%2B%29%2Cscore%3D14.81%2CDUF374%7CPF04028.13%7C3.3e%2B02%2CDUF374%7CPF04028.13%7C2.3%2CDUF374%7CPF04028.13%7C2.3e%2B02
LSTA.7222.4	transdecoder	exon	1	2717	.	+	.	ID=LSTA.7222.4.p1.exon1;Parent=LSTA.7222.4.p1
LSTA.7222.4	transdecoder	CDS	3	350	.	+	0	ID=cds.LSTA.7222.4.p1;Parent=LSTA.7222.4.p1
LSTA.7222.4	transdecoder	three_prime_UTR	351	2717	.	+	.	ID=LSTA.7222.4.p1.utr3p1;Parent=LSTA.7222.4.p1
LSTA.7223.1	transdecoder	gene	1	5135	.	+	.	ID=GENE.LSTA.7223.1~~LSTA.7223.1.p4;Name=ORF%20type%3Acomplete%20len%3A100%20%28%2B%29%2Cscore%3D10.35
LSTA.7223.1	transdecoder	mRNA	1	5135	.	+	.	ID=LSTA.7223.1.p4;Parent=GENE.LSTA.7223.1~~LSTA.7223.1.p4;Name=ORF%20type%3Acomplete%20len%3A100%20%28%2B%29%2Cscore%3D10.35
LSTA.7223.1	transdecoder	five_prime_UTR	1	874	.	+	.	ID=LSTA.7223.1.p4.utr5p1;Parent=LSTA.7223.1.p4
LSTA.7223.1	transdecoder	exon	1	5135	.	+	.	ID=LSTA.7223.1.p4.exon1;Parent=LSTA.7223.1.p4
LSTA.7223.1	transdecoder	CDS	875	1174	.	+	0	ID=cds.LSTA.7223.1.p4;Parent=LSTA.7223.1.p4
LSTA.7223.1	transdecoder	three_prime_UTR	1175	5135	.	+	.	ID=LSTA.7223.1.p4.utr3p1;Parent=LSTA.7223.1.p4
LSTA.7223.1	transdecoder	gene	1	5135	.	-	.	ID=GENE.LSTA.7223.1~~LSTA.7223.1.p2;Name=ORF%20type%3Acomplete%20len%3A113%20%28-%29%2Cscore%3D5.39%2CIF4E%7CPF01652.18%7C26%2CIF4E%7CPF01652.18%7C5%2CCbiZ%7CPF01955.18%7C0.08%2Czf-UBP_var%7CPF17807.1%7C5.6%2Czf-UBP_var%7CPF17807.1%7C3.8
LSTA.7223.1	transdecoder	mRNA	1	5135	.	-	.	ID=LSTA.7223.1.p2;Parent=GENE.LSTA.7223.1~~LSTA.7223.1.p2;Name=ORF%20type%3Acomplete%20len%3A113%20%28-%29%2Cscore%3D5.39%2CIF4E%7CPF01652.18%7C26%2CIF4E%7CPF01652.18%7C5%2CCbiZ%7CPF01955.18%7C0.08%2Czf-UBP_var%7CPF17807.1%7C5.6%2Czf-UBP_var%7CPF17807.1%7C3.8
LSTA.7223.1	transdecoder	five_prime_UTR	2145	5135	.	-	.	ID=LSTA.7223.1.p2.utr5p1;Parent=LSTA.7223.1.p2
LSTA.7223.1	transdecoder	exon	1	5135	.	-	.	ID=LSTA.7223.1.p2.exon1;Parent=LSTA.7223.1.p2
LSTA.7223.1	transdecoder	CDS	1806	2144	.	-	0	ID=cds.LSTA.7223.1.p2;Parent=LSTA.7223.1.p2
LSTA.7223.1	transdecoder	three_prime_UTR	1	1805	.	-	.	ID=LSTA.7223.1.p2.utr3p1;Parent=LSTA.7223.1.p2
LSTA.7224.1	transdecoder	gene	1	402	.	+	.	ID=GENE.LSTA.7224.1~~LSTA.7224.1.p1;Name=ORF%20type%3Ainternal%20len%3A134%20%28%2B%29%2Cscore%3D36.76%2Clcl%7CNW_013433037.1_prot_XP_013090337.1_26460%7C96.241%7C4.78e-90%2CDUF3708%7CPF12501.8%7C2.8e%2B03%2CDUF3708%7CPF12501.8%7C0.27
LSTA.7224.1	transdecoder	mRNA	1	402	.	+	.	ID=LSTA.7224.1.p1;Parent=GENE.LSTA.7224.1~~LSTA.7224.1.p1;Name=ORF%20type%3Ainternal%20len%3A134%20%28%2B%29%2Cscore%3D36.76%2Clcl%7CNW_013433037.1_prot_XP_013090337.1_26460%7C96.241%7C4.78e-90%2CDUF3708%7CPF12501.8%7C2.8e%2B03%2CDUF3708%7CPF12501.8%7C0.27
LSTA.7224.1	transdecoder	exon	1	402	.	+	.	ID=LSTA.7224.1.p1.exon1;Parent=LSTA.7224.1.p1
LSTA.7224.1	transdecoder	CDS	2	400	.	+	0	ID=cds.LSTA.7224.1.p1;Parent=LSTA.7224.1.p1
LSTA.7225.1	transdecoder	gene	1	7574	.	+	.	ID=GENE.LSTA.7225.1~~LSTA.7225.1.p1;Name=ORF%20type%3A5prime_partial%20len%3A460%20%28%2B%29%2Cscore%3D113.10%2Clcl%7CNW_013193536.1_prot_XP_013088446.1_2732%7C43.975%7C2.08e-91%2CHGTP_anticodon2%7CPF12745.7%7C0.091%2CDUF134%7CPF02001.16%7C0.37%2CDUF134%7CPF02001.16%7C2e%2B03
LSTA.7225.1	transdecoder	mRNA	1	7574	.	+	.	ID=LSTA.7225.1.p1;Parent=GENE.LSTA.7225.1~~LSTA.7225.1.p1;Name=ORF%20type%3A5prime_partial%20len%3A460%20%28%2B%29%2Cscore%3D113.10%2Clcl%7CNW_013193536.1_prot_XP_013088446.1_2732%7C43.975%7C2.08e-91%2CHGTP_anticodon2%7CPF12745.7%7C0.091%2CDUF134%7CPF02001.16%7C0.37%2CDUF134%7CPF02001.16%7C2e%2B03
LSTA.7225.1	transdecoder	exon	1	7574	.	+	.	ID=LSTA.7225.1.p1.exon1;Parent=LSTA.7225.1.p1
LSTA.7225.1	transdecoder	CDS	3	1382	.	+	0	ID=cds.LSTA.7225.1.p1;Parent=LSTA.7225.1.p1
LSTA.7225.1	transdecoder	three_prime_UTR	1383	7574	.	+	.	ID=LSTA.7225.1.p1.utr3p1;Parent=LSTA.7225.1.p1
LSTA.7226.1	transdecoder	gene	1	1789	.	-	.	ID=GENE.LSTA.7226.1~~LSTA.7226.1.p1;Name=ORF%20type%3A5prime_partial%20len%3A205%20%28-%29%2Cscore%3D43.10%2Clcl%7CNW_013193813.1_prot_XP_013066081.1_4900%7C37.037%7C1.65e-25
LSTA.7226.1	transdecoder	mRNA	1	1789	.	-	.	ID=LSTA.7226.1.p1;Parent=GENE.LSTA.7226.1~~LSTA.7226.1.p1;Name=ORF%20type%3A5prime_partial%20len%3A205%20%28-%29%2Cscore%3D43.10%2Clcl%7CNW_013193813.1_prot_XP_013066081.1_4900%7C37.037%7C1.65e-25
LSTA.7226.1	transdecoder	exon	1	1789	.	-	.	ID=LSTA.7226.1.p1.exon1;Parent=LSTA.7226.1.p1
LSTA.7226.1	transdecoder	CDS	1175	1789	.	-	0	ID=cds.LSTA.7226.1.p1;Parent=LSTA.7226.1.p1
LSTA.7226.1	transdecoder	three_prime_UTR	1	1174	.	-	.	ID=LSTA.7226.1.p1.utr3p1;Parent=LSTA.7226.1.p1
LSTA.7228.1	transdecoder	gene	1	2259	.	+	.	ID=GENE.LSTA.7228.1~~LSTA.7228.1.p1;Name=ORF%20type%3Acomplete%20len%3A124%20%28%2B%29%2Cscore%3D27.54%2Clcl%7CNW_004797449.1_prot_XP_005098373.1_10595%7C71.311%7C2.76e-64%2CDpy-30%7CPF05186.13%7C0.00053%2CDUF5582%7CPF17819.1%7C0.00085%2CDUF5582%7CPF17819.1%7C6.2e%2B02
LSTA.7228.1	transdecoder	mRNA	1	2259	.	+	.	ID=LSTA.7228.1.p1;Parent=GENE.LSTA.7228.1~~LSTA.7228.1.p1;Name=ORF%20type%3Acomplete%20len%3A124%20%28%2B%29%2Cscore%3D27.54%2Clcl%7CNW_004797449.1_prot_XP_005098373.1_10595%7C71.311%7C2.76e-64%2CDpy-30%7CPF05186.13%7C0.00053%2CDUF5582%7CPF17819.1%7C0.00085%2CDUF5582%7CPF17819.1%7C6.2e%2B02
LSTA.7228.1	transdecoder	five_prime_UTR	1	158	.	+	.	ID=LSTA.7228.1.p1.utr5p1;Parent=LSTA.7228.1.p1
LSTA.7228.1	transdecoder	exon	1	2259	.	+	.	ID=LSTA.7228.1.p1.exon1;Parent=LSTA.7228.1.p1
LSTA.7228.1	transdecoder	CDS	159	530	.	+	0	ID=cds.LSTA.7228.1.p1;Parent=LSTA.7228.1.p1
LSTA.7228.1	transdecoder	three_prime_UTR	531	2259	.	+	.	ID=LSTA.7228.1.p1.utr3p1;Parent=LSTA.7228.1.p1
LSTA.7229.1	transdecoder	gene	1	1439	.	+	.	ID=GENE.LSTA.7229.1~~LSTA.7229.1.p1;Name=ORF%20type%3A3prime_partial%20len%3A437%20%28%2B%29%2Cscore%3D90.80%2Clcl%7CNW_004797449.1_prot_XP_005098372.1_10593%7C60.131%7C0.0%2CINPP5B_PH%7CPF16776.5%7C2.2e-19%2CExo_endo_phos%7CPF03372.23%7C1.5e-08%2CWHEP-TRS%7CPF00458.20%7C0.12
LSTA.7229.1	transdecoder	mRNA	1	1439	.	+	.	ID=LSTA.7229.1.p1;Parent=GENE.LSTA.7229.1~~LSTA.7229.1.p1;Name=ORF%20type%3A3prime_partial%20len%3A437%20%28%2B%29%2Cscore%3D90.80%2Clcl%7CNW_004797449.1_prot_XP_005098372.1_10593%7C60.131%7C0.0%2CINPP5B_PH%7CPF16776.5%7C2.2e-19%2CExo_endo_phos%7CPF03372.23%7C1.5e-08%2CWHEP-TRS%7CPF00458.20%7C0.12
LSTA.7229.1	transdecoder	five_prime_UTR	1	130	.	+	.	ID=LSTA.7229.1.p1.utr5p1;Parent=LSTA.7229.1.p1
LSTA.7229.1	transdecoder	exon	1	1439	.	+	.	ID=LSTA.7229.1.p1.exon1;Parent=LSTA.7229.1.p1
LSTA.7229.1	transdecoder	CDS	131	1438	.	+	0	ID=cds.LSTA.7229.1.p1;Parent=LSTA.7229.1.p1
LSTA.723.1	transdecoder	gene	1	3331	.	+	.	ID=GENE.LSTA.723.1~~LSTA.723.1.p1;Name=ORF%20type%3Acomplete%20len%3A514%20%28%2B%29%2Cscore%3D193.29%2Clcl%7CNW_013382090.1_prot_XP_013082822.1_19774%7C57.443%7C2.75e-107%2CCAP-ZIP_m%7CPF15255.6%7C5.6e-10%2CCAP-ZIP_m%7CPF15255.6%7C3.1e%2B03%2CCAP-ZIP_m%7CPF15255.6%7C1.1e%2B04%2CSNRNP27%7CPF08648.12%7C0.42
LSTA.723.1	transdecoder	mRNA	1	3331	.	+	.	ID=LSTA.723.1.p1;Parent=GENE.LSTA.723.1~~LSTA.723.1.p1;Name=ORF%20type%3Acomplete%20len%3A514%20%28%2B%29%2Cscore%3D193.29%2Clcl%7CNW_013382090.1_prot_XP_013082822.1_19774%7C57.443%7C2.75e-107%2CCAP-ZIP_m%7CPF15255.6%7C5.6e-10%2CCAP-ZIP_m%7CPF15255.6%7C3.1e%2B03%2CCAP-ZIP_m%7CPF15255.6%7C1.1e%2B04%2CSNRNP27%7CPF08648.12%7C0.42
LSTA.723.1	transdecoder	five_prime_UTR	1	321	.	+	.	ID=LSTA.723.1.p1.utr5p1;Parent=LSTA.723.1.p1
LSTA.723.1	transdecoder	exon	1	3331	.	+	.	ID=LSTA.723.1.p1.exon1;Parent=LSTA.723.1.p1
LSTA.723.1	transdecoder	CDS	322	1863	.	+	0	ID=cds.LSTA.723.1.p1;Parent=LSTA.723.1.p1
LSTA.723.1	transdecoder	three_prime_UTR	1864	3331	.	+	.	ID=LSTA.723.1.p1.utr3p1;Parent=LSTA.723.1.p1
LSTA.723.2	transdecoder	gene	1	2689	.	+	.	ID=GENE.LSTA.723.2~~LSTA.723.2.p1;Name=ORF%20type%3A5prime_partial%20len%3A484%20%28%2B%29%2Cscore%3D184.40%2Clcl%7CNW_013382090.1_prot_XP_013082822.1_19774%7C53.346%7C1.63e-102%2CCAP-ZIP_m%7CPF15255.6%7C21%2CCAP-ZIP_m%7CPF15255.6%7C6.3e-10%2CCAP-ZIP_m%7CPF15255.6%7C2.9e%2B03%2CCAP-ZIP_m%7CPF15255.6%7C9.9e%2B03%2CSNRNP27%7CPF08648.12%7C0.39
LSTA.723.2	transdecoder	mRNA	1	2689	.	+	.	ID=LSTA.723.2.p1;Parent=GENE.LSTA.723.2~~LSTA.723.2.p1;Name=ORF%20type%3A5prime_partial%20len%3A484%20%28%2B%29%2Cscore%3D184.40%2Clcl%7CNW_013382090.1_prot_XP_013082822.1_19774%7C53.346%7C1.63e-102%2CCAP-ZIP_m%7CPF15255.6%7C21%2CCAP-ZIP_m%7CPF15255.6%7C6.3e-10%2CCAP-ZIP_m%7CPF15255.6%7C2.9e%2B03%2CCAP-ZIP_m%7CPF15255.6%7C9.9e%2B03%2CSNRNP27%7CPF08648.12%7C0.39
LSTA.723.2	transdecoder	exon	1	2689	.	+	.	ID=LSTA.723.2.p1.exon1;Parent=LSTA.723.2.p1
LSTA.723.2	transdecoder	CDS	3	1454	.	+	0	ID=cds.LSTA.723.2.p1;Parent=LSTA.723.2.p1
LSTA.723.2	transdecoder	three_prime_UTR	1455	2689	.	+	.	ID=LSTA.723.2.p1.utr3p1;Parent=LSTA.723.2.p1
LSTA.7230.1	transdecoder	gene	1	1063	.	+	.	ID=GENE.LSTA.7230.1~~LSTA.7230.1.p1;Name=ORF%20type%3Ainternal%20len%3A355%20%28%2B%29%2Cscore%3D77.33%2Clcl%7CNW_004797449.1_prot_XP_005098372.1_10593%7C81.356%7C0.0%2CExo_endo_phos%7CPF03372.23%7C0.0029
LSTA.7230.1	transdecoder	mRNA	1	1063	.	+	.	ID=LSTA.7230.1.p1;Parent=GENE.LSTA.7230.1~~LSTA.7230.1.p1;Name=ORF%20type%3Ainternal%20len%3A355%20%28%2B%29%2Cscore%3D77.33%2Clcl%7CNW_004797449.1_prot_XP_005098372.1_10593%7C81.356%7C0.0%2CExo_endo_phos%7CPF03372.23%7C0.0029
LSTA.7230.1	transdecoder	exon	1	1063	.	+	.	ID=LSTA.7230.1.p1.exon1;Parent=LSTA.7230.1.p1
LSTA.7230.1	transdecoder	CDS	1	1062	.	+	0	ID=cds.LSTA.7230.1.p1;Parent=LSTA.7230.1.p1
LSTA.7231.1	transdecoder	gene	1	1924	.	+	.	ID=GENE.LSTA.7231.1~~LSTA.7231.1.p1;Name=ORF%20type%3A5prime_partial%20len%3A169%20%28%2B%29%2Cscore%3D38.14%2Clcl%7CNW_004797449.1_prot_XP_012937982.1_10592%7C71.951%7C3.41e-75%2CRhoGAP%7CPF00620.27%7C7.2e-21%2CRhoGAP%7CPF00620.27%7C4.5e%2B03%2CP66_CC%7CPF16563.5%7C0.19
LSTA.7231.1	transdecoder	mRNA	1	1924	.	+	.	ID=LSTA.7231.1.p1;Parent=GENE.LSTA.7231.1~~LSTA.7231.1.p1;Name=ORF%20type%3A5prime_partial%20len%3A169%20%28%2B%29%2Cscore%3D38.14%2Clcl%7CNW_004797449.1_prot_XP_012937982.1_10592%7C71.951%7C3.41e-75%2CRhoGAP%7CPF00620.27%7C7.2e-21%2CRhoGAP%7CPF00620.27%7C4.5e%2B03%2CP66_CC%7CPF16563.5%7C0.19
LSTA.7231.1	transdecoder	exon	1	1924	.	+	.	ID=LSTA.7231.1.p1.exon1;Parent=LSTA.7231.1.p1
LSTA.7231.1	transdecoder	CDS	1	507	.	+	0	ID=cds.LSTA.7231.1.p1;Parent=LSTA.7231.1.p1
LSTA.7231.1	transdecoder	three_prime_UTR	508	1924	.	+	.	ID=LSTA.7231.1.p1.utr3p1;Parent=LSTA.7231.1.p1
# refined start codon: 1 -> 43 (score: 0.506)
LSTA.7233.1	transdecoder	gene	1	364	.	+	.	ID=GENE.LSTA.7233.1~~LSTA.7233.1.p1;Name=ORF%20type%3A3prime_partial%20len%3A122%20%28%2B%29%2Cscore%3D8.77%2CBrr6_like_C_C%7CPF10104.9%7C0.11
LSTA.7233.1	transdecoder	mRNA	1	364	.	+	.	ID=LSTA.7233.1.p1;Parent=GENE.LSTA.7233.1~~LSTA.7233.1.p1;Name=ORF%20type%3A3prime_partial%20len%3A122%20%28%2B%29%2Cscore%3D8.77%2CBrr6_like_C_C%7CPF10104.9%7C0.11
LSTA.7233.1	transdecoder	five_prime_UTR	1	42	.	+	.	ID=LSTA.7233.1.p1.utr5p1;Parent=LSTA.7233.1.p1
LSTA.7233.1	transdecoder	exon	1	364	.	+	.	ID=LSTA.7233.1.p1.exon1;Parent=LSTA.7233.1.p1
LSTA.7233.1	transdecoder	CDS	43	363	.	+	0	ID=cds.LSTA.7233.1.p1;Parent=LSTA.7233.1.p1
LSTA.7234.1	transdecoder	gene	1	336	.	-	.	ID=GENE.LSTA.7234.1~~LSTA.7234.1.p1;Name=ORF%20type%3A3prime_partial%20len%3A103%20%28-%29%2Cscore%3D9.88%2Clcl%7CNW_013194147.1_prot_XP_013069578.1_8026%7C64.286%7C5.24e-35%2CSulfotransfer_1%7CPF00685.27%7C3.6e-06%2CSulfotransfer_3%7CPF13469.6%7C0.0073
LSTA.7234.1	transdecoder	mRNA	1	336	.	-	.	ID=LSTA.7234.1.p1;Parent=GENE.LSTA.7234.1~~LSTA.7234.1.p1;Name=ORF%20type%3A3prime_partial%20len%3A103%20%28-%29%2Cscore%3D9.88%2Clcl%7CNW_013194147.1_prot_XP_013069578.1_8026%7C64.286%7C5.24e-35%2CSulfotransfer_1%7CPF00685.27%7C3.6e-06%2CSulfotransfer_3%7CPF13469.6%7C0.0073
LSTA.7234.1	transdecoder	five_prime_UTR	309	336	.	-	.	ID=LSTA.7234.1.p1.utr5p1;Parent=LSTA.7234.1.p1
LSTA.7234.1	transdecoder	exon	1	336	.	-	.	ID=LSTA.7234.1.p1.exon1;Parent=LSTA.7234.1.p1
LSTA.7234.1	transdecoder	CDS	3	308	.	-	0	ID=cds.LSTA.7234.1.p1;Parent=LSTA.7234.1.p1
LSTA.7235.1	transdecoder	gene	1	320	.	+	.	ID=GENE.LSTA.7235.1~~LSTA.7235.1.p1;Name=ORF%20type%3Ainternal%20len%3A107%20%28%2B%29%2Cscore%3D13.54%2Clcl%7CNW_004797456.1_prot_XP_005098610.1_10836%7C62.338%7C3.35e-23%2CSulfotransfer_3%7CPF13469.6%7C0.00049%2CSulfotransfer_1%7CPF00685.27%7C0.087
LSTA.7235.1	transdecoder	mRNA	1	320	.	+	.	ID=LSTA.7235.1.p1;Parent=GENE.LSTA.7235.1~~LSTA.7235.1.p1;Name=ORF%20type%3Ainternal%20len%3A107%20%28%2B%29%2Cscore%3D13.54%2Clcl%7CNW_004797456.1_prot_XP_005098610.1_10836%7C62.338%7C3.35e-23%2CSulfotransfer_3%7CPF13469.6%7C0.00049%2CSulfotransfer_1%7CPF00685.27%7C0.087
LSTA.7235.1	transdecoder	exon	1	320	.	+	.	ID=LSTA.7235.1.p1.exon1;Parent=LSTA.7235.1.p1
LSTA.7235.1	transdecoder	CDS	1	318	.	+	0	ID=cds.LSTA.7235.1.p1;Parent=LSTA.7235.1.p1
LSTA.7237.1	transdecoder	gene	1	448	.	+	.	ID=GENE.LSTA.7237.1~~LSTA.7237.1.p1;Name=ORF%20type%3Acomplete%20len%3A114%20%28%2B%29%2Cscore%3D31.91%2Clcl%7CNW_013194147.1_prot_XP_013069578.1_8026%7C66.071%7C2.98e-51%2CSulfotransfer_1%7CPF00685.27%7C0.024
LSTA.7237.1	transdecoder	mRNA	1	448	.	+	.	ID=LSTA.7237.1.p1;Parent=GENE.LSTA.7237.1~~LSTA.7237.1.p1;Name=ORF%20type%3Acomplete%20len%3A114%20%28%2B%29%2Cscore%3D31.91%2Clcl%7CNW_013194147.1_prot_XP_013069578.1_8026%7C66.071%7C2.98e-51%2CSulfotransfer_1%7CPF00685.27%7C0.024
LSTA.7237.1	transdecoder	five_prime_UTR	1	65	.	+	.	ID=LSTA.7237.1.p1.utr5p1;Parent=LSTA.7237.1.p1
LSTA.7237.1	transdecoder	exon	1	448	.	+	.	ID=LSTA.7237.1.p1.exon1;Parent=LSTA.7237.1.p1
LSTA.7237.1	transdecoder	CDS	66	407	.	+	0	ID=cds.LSTA.7237.1.p1;Parent=LSTA.7237.1.p1
LSTA.7237.1	transdecoder	three_prime_UTR	408	448	.	+	.	ID=LSTA.7237.1.p1.utr3p1;Parent=LSTA.7237.1.p1
LSTA.7238.1	transdecoder	gene	1	13321	.	+	.	ID=GENE.LSTA.7238.1~~LSTA.7238.1.p1;Name=ORF%20type%3Acomplete%20len%3A564%20%28%2B%29%2Cscore%3D98.33%2Clcl%7CNW_013194147.1_prot_XP_013069581.1_8027%7C85.487%7C0.0%2CAAA%7CPF00004.29%7C1e-38%2CAAA_lid_3%7CPF17862.1%7C2.2e-08%2CVps4_C%7CPF09336.10%7C4.4e-06%2CRuvB_N%7CPF05496.12%7C0.00011%2CRuvB_N%7CPF05496.12%7C8.8e%2B02%2CAAA_22%7CPF13401.6%7C0.045%2CAAA_22%7CPF13401.6%7C1e%2B02%2CAAA_5%7CPF07728.14%7C0.00074%2CTIP49%7CPF06068.13%7C0.0025%2CMIT%7CPF04212.18%7C0.012%2CAAA_2%7CPF07724.14%7C0.013%2CIstB_IS21%7CPF01695.17%7C0.024%2CMg_chelatase%7CPF01078.21%7C0.05%2CAAA_16%7CPF13191.6%7C0.32%2CTniB%7CPF05621.11%7C3.5e%2B03%2CTniB%7CPF05621.11%7C7.5%2CTniB%7CPF05621.11%7C13%2CTniB%7CPF05621.11%7C2.2e%2B03%2CAAA_14%7CPF13173.6%7C0.053%2CATPase%7CPF06745.13%7C5.6%2CATPase%7CPF06745.13%7C17%2CAAA_24%7CPF13479.6%7C5.3e%2B03%2CAAA_24%7CPF13479.6%7C0.32
LSTA.7238.1	transdecoder	mRNA	1	13321	.	+	.	ID=LSTA.7238.1.p1;Parent=GENE.LSTA.7238.1~~LSTA.7238.1.p1;Name=ORF%20type%3Acomplete%20len%3A564%20%28%2B%29%2Cscore%3D98.33%2Clcl%7CNW_013194147.1_prot_XP_013069581.1_8027%7C85.487%7C0.0%2CAAA%7CPF00004.29%7C1e-38%2CAAA_lid_3%7CPF17862.1%7C2.2e-08%2CVps4_C%7CPF09336.10%7C4.4e-06%2CRuvB_N%7CPF05496.12%7C0.00011%2CRuvB_N%7CPF05496.12%7C8.8e%2B02%2CAAA_22%7CPF13401.6%7C0.045%2CAAA_22%7CPF13401.6%7C1e%2B02%2CAAA_5%7CPF07728.14%7C0.00074%2CTIP49%7CPF06068.13%7C0.0025%2CMIT%7CPF04212.18%7C0.012%2CAAA_2%7CPF07724.14%7C0.013%2CIstB_IS21%7CPF01695.17%7C0.024%2CMg_chelatase%7CPF01078.21%7C0.05%2CAAA_16%7CPF13191.6%7C0.32%2CTniB%7CPF05621.11%7C3.5e%2B03%2CTniB%7CPF05621.11%7C7.5%2CTniB%7CPF05621.11%7C13%2CTniB%7CPF05621.11%7C2.2e%2B03%2CAAA_14%7CPF13173.6%7C0.053%2CATPase%7CPF06745.13%7C5.6%2CATPase%7CPF06745.13%7C17%2CAAA_24%7CPF13479.6%7C5.3e%2B03%2CAAA_24%7CPF13479.6%7C0.32
LSTA.7238.1	transdecoder	five_prime_UTR	1	56	.	+	.	ID=LSTA.7238.1.p1.utr5p1;Parent=LSTA.7238.1.p1
LSTA.7238.1	transdecoder	exon	1	13321	.	+	.	ID=LSTA.7238.1.p1.exon1;Parent=LSTA.7238.1.p1
LSTA.7238.1	transdecoder	CDS	57	1748	.	+	0	ID=cds.LSTA.7238.1.p1;Parent=LSTA.7238.1.p1
LSTA.7238.1	transdecoder	three_prime_UTR	1749	13321	.	+	.	ID=LSTA.7238.1.p1.utr3p1;Parent=LSTA.7238.1.p1
LSTA.7238.2	transdecoder	gene	1	13251	.	+	.	ID=GENE.LSTA.7238.2~~LSTA.7238.2.p1;Name=ORF%20type%3Acomplete%20len%3A564%20%28%2B%29%2Cscore%3D98.33%2Clcl%7CNW_013194147.1_prot_XP_013069581.1_8027%7C85.487%7C0.0%2CAAA%7CPF00004.29%7C1e-38%2CAAA_lid_3%7CPF17862.1%7C2.2e-08%2CVps4_C%7CPF09336.10%7C4.4e-06%2CRuvB_N%7CPF05496.12%7C0.00011%2CRuvB_N%7CPF05496.12%7C8.8e%2B02%2CAAA_22%7CPF13401.6%7C0.045%2CAAA_22%7CPF13401.6%7C1e%2B02%2CAAA_5%7CPF07728.14%7C0.00074%2CTIP49%7CPF06068.13%7C0.0025%2CMIT%7CPF04212.18%7C0.012%2CAAA_2%7CPF07724.14%7C0.013%2CIstB_IS21%7CPF01695.17%7C0.024%2CMg_chelatase%7CPF01078.21%7C0.05%2CAAA_16%7CPF13191.6%7C0.32%2CTniB%7CPF05621.11%7C3.5e%2B03%2CTniB%7CPF05621.11%7C7.5%2CTniB%7CPF05621.11%7C13%2CTniB%7CPF05621.11%7C2.2e%2B03%2CAAA_14%7CPF13173.6%7C0.053%2CATPase%7CPF06745.13%7C5.6%2CATPase%7CPF06745.13%7C17%2CAAA_24%7CPF13479.6%7C5.3e%2B03%2CAAA_24%7CPF13479.6%7C0.32
LSTA.7238.2	transdecoder	mRNA	1	13251	.	+	.	ID=LSTA.7238.2.p1;Parent=GENE.LSTA.7238.2~~LSTA.7238.2.p1;Name=ORF%20type%3Acomplete%20len%3A564%20%28%2B%29%2Cscore%3D98.33%2Clcl%7CNW_013194147.1_prot_XP_013069581.1_8027%7C85.487%7C0.0%2CAAA%7CPF00004.29%7C1e-38%2CAAA_lid_3%7CPF17862.1%7C2.2e-08%2CVps4_C%7CPF09336.10%7C4.4e-06%2CRuvB_N%7CPF05496.12%7C0.00011%2CRuvB_N%7CPF05496.12%7C8.8e%2B02%2CAAA_22%7CPF13401.6%7C0.045%2CAAA_22%7CPF13401.6%7C1e%2B02%2CAAA_5%7CPF07728.14%7C0.00074%2CTIP49%7CPF06068.13%7C0.0025%2CMIT%7CPF04212.18%7C0.012%2CAAA_2%7CPF07724.14%7C0.013%2CIstB_IS21%7CPF01695.17%7C0.024%2CMg_chelatase%7CPF01078.21%7C0.05%2CAAA_16%7CPF13191.6%7C0.32%2CTniB%7CPF05621.11%7C3.5e%2B03%2CTniB%7CPF05621.11%7C7.5%2CTniB%7CPF05621.11%7C13%2CTniB%7CPF05621.11%7C2.2e%2B03%2CAAA_14%7CPF13173.6%7C0.053%2CATPase%7CPF06745.13%7C5.6%2CATPase%7CPF06745.13%7C17%2CAAA_24%7CPF13479.6%7C5.3e%2B03%2CAAA_24%7CPF13479.6%7C0.32
LSTA.7238.2	transdecoder	five_prime_UTR	1	56	.	+	.	ID=LSTA.7238.2.p1.utr5p1;Parent=LSTA.7238.2.p1
LSTA.7238.2	transdecoder	exon	1	13251	.	+	.	ID=LSTA.7238.2.p1.exon1;Parent=LSTA.7238.2.p1
LSTA.7238.2	transdecoder	CDS	57	1748	.	+	0	ID=cds.LSTA.7238.2.p1;Parent=LSTA.7238.2.p1
LSTA.7238.2	transdecoder	three_prime_UTR	1749	13251	.	+	.	ID=LSTA.7238.2.p1.utr3p1;Parent=LSTA.7238.2.p1
LSTA.7238.3	transdecoder	gene	1	13549	.	+	.	ID=GENE.LSTA.7238.3~~LSTA.7238.3.p1;Name=ORF%20type%3Acomplete%20len%3A640%20%28%2B%29%2Cscore%3D116.66%2Clcl%7CNW_013194147.1_prot_XP_013069579.1_8028%7C79.095%7C0.0%2CAAA%7CPF00004.29%7C1.2e-38%2CAAA_lid_3%7CPF17862.1%7C2.6e-08%2CVps4_C%7CPF09336.10%7C5.2e-06%2CRuvB_N%7CPF05496.12%7C0.00014%2CRuvB_N%7CPF05496.12%7C1.1e%2B03%2CAAA_22%7CPF13401.6%7C0.055%2CAAA_22%7CPF13401.6%7C1.2e%2B02%2CAAA_5%7CPF07728.14%7C0.0009%2CTIP49%7CPF06068.13%7C0.0031%2CMIT%7CPF04212.18%7C0.012%2CAAA_2%7CPF07724.14%7C0.016%2CIstB_IS21%7CPF01695.17%7C0.029%2CMg_chelatase%7CPF01078.21%7C0.057%2CAAA_16%7CPF13191.6%7C0.34%2CTniB%7CPF05621.11%7C5.3e%2B03%2CTniB%7CPF05621.11%7C9.1%2CTniB%7CPF05621.11%7C16%2CTniB%7CPF05621.11%7C2.7e%2B03%2CAAA_14%7CPF13173.6%7C0.065%2CATPase%7CPF06745.13%7C6.5%2CATPase%7CPF06745.13%7C20
LSTA.7238.3	transdecoder	mRNA	1	13549	.	+	.	ID=LSTA.7238.3.p1;Parent=GENE.LSTA.7238.3~~LSTA.7238.3.p1;Name=ORF%20type%3Acomplete%20len%3A640%20%28%2B%29%2Cscore%3D116.66%2Clcl%7CNW_013194147.1_prot_XP_013069579.1_8028%7C79.095%7C0.0%2CAAA%7CPF00004.29%7C1.2e-38%2CAAA_lid_3%7CPF17862.1%7C2.6e-08%2CVps4_C%7CPF09336.10%7C5.2e-06%2CRuvB_N%7CPF05496.12%7C0.00014%2CRuvB_N%7CPF05496.12%7C1.1e%2B03%2CAAA_22%7CPF13401.6%7C0.055%2CAAA_22%7CPF13401.6%7C1.2e%2B02%2CAAA_5%7CPF07728.14%7C0.0009%2CTIP49%7CPF06068.13%7C0.0031%2CMIT%7CPF04212.18%7C0.012%2CAAA_2%7CPF07724.14%7C0.016%2CIstB_IS21%7CPF01695.17%7C0.029%2CMg_chelatase%7CPF01078.21%7C0.057%2CAAA_16%7CPF13191.6%7C0.34%2CTniB%7CPF05621.11%7C5.3e%2B03%2CTniB%7CPF05621.11%7C9.1%2CTniB%7CPF05621.11%7C16%2CTniB%7CPF05621.11%7C2.7e%2B03%2CAAA_14%7CPF13173.6%7C0.065%2CATPase%7CPF06745.13%7C6.5%2CATPase%7CPF06745.13%7C20
LSTA.7238.3	transdecoder	five_prime_UTR	1	56	.	+	.	ID=LSTA.7238.3.p1.utr5p1;Parent=LSTA.7238.3.p1
LSTA.7238.3	transdecoder	exon	1	13549	.	+	.	ID=LSTA.7238.3.p1.exon1;Parent=LSTA.7238.3.p1
LSTA.7238.3	transdecoder	CDS	57	1976	.	+	0	ID=cds.LSTA.7238.3.p1;Parent=LSTA.7238.3.p1
LSTA.7238.3	transdecoder	three_prime_UTR	1977	13549	.	+	.	ID=LSTA.7238.3.p1.utr3p1;Parent=LSTA.7238.3.p1
LSTA.7239.1	transdecoder	gene	1	5348	.	+	.	ID=GENE.LSTA.7239.1~~LSTA.7239.1.p1;Name=ORF%20type%3Acomplete%20len%3A808%20%28%2B%29%2Cscore%3D152.36%2Clcl%7CNW_013194147.1_prot_XP_013069582.1_8029%7C64.321%7C0.0%2CRHD_DNA_bind%7CPF00554.22%7C1.3e-06
LSTA.7239.1	transdecoder	mRNA	1	5348	.	+	.	ID=LSTA.7239.1.p1;Parent=GENE.LSTA.7239.1~~LSTA.7239.1.p1;Name=ORF%20type%3Acomplete%20len%3A808%20%28%2B%29%2Cscore%3D152.36%2Clcl%7CNW_013194147.1_prot_XP_013069582.1_8029%7C64.321%7C0.0%2CRHD_DNA_bind%7CPF00554.22%7C1.3e-06
LSTA.7239.1	transdecoder	five_prime_UTR	1	165	.	+	.	ID=LSTA.7239.1.p1.utr5p1;Parent=LSTA.7239.1.p1
LSTA.7239.1	transdecoder	exon	1	5348	.	+	.	ID=LSTA.7239.1.p1.exon1;Parent=LSTA.7239.1.p1
LSTA.7239.1	transdecoder	CDS	166	2589	.	+	0	ID=cds.LSTA.7239.1.p1;Parent=LSTA.7239.1.p1
LSTA.7239.1	transdecoder	three_prime_UTR	2590	5348	.	+	.	ID=LSTA.7239.1.p1.utr3p1;Parent=LSTA.7239.1.p1
LSTA.7239.2	transdecoder	gene	1	2620	.	+	.	ID=GENE.LSTA.7239.2~~LSTA.7239.2.p1;Name=ORF%20type%3A5prime_partial%20len%3A227%20%28%2B%29%2Cscore%3D33.48%2Clcl%7CNW_013194147.1_prot_XP_013069582.1_8029%7C62.019%7C3.44e-78%2CPet100%7CPF09803.9%7C0.38
LSTA.7239.2	transdecoder	mRNA	1	2620	.	+	.	ID=LSTA.7239.2.p1;Parent=GENE.LSTA.7239.2~~LSTA.7239.2.p1;Name=ORF%20type%3A5prime_partial%20len%3A227%20%28%2B%29%2Cscore%3D33.48%2Clcl%7CNW_013194147.1_prot_XP_013069582.1_8029%7C62.019%7C3.44e-78%2CPet100%7CPF09803.9%7C0.38
LSTA.7239.2	transdecoder	exon	1	2620	.	+	.	ID=LSTA.7239.2.p1.exon1;Parent=LSTA.7239.2.p1
LSTA.7239.2	transdecoder	CDS	3	683	.	+	0	ID=cds.LSTA.7239.2.p1;Parent=LSTA.7239.2.p1
LSTA.7239.2	transdecoder	three_prime_UTR	684	2620	.	+	.	ID=LSTA.7239.2.p1.utr3p1;Parent=LSTA.7239.2.p1
LSTA.724.1	transdecoder	gene	1	2424	.	-	.	ID=GENE.LSTA.724.1~~LSTA.724.1.p1;Name=ORF%20type%3Acomplete%20len%3A115%20%28-%29%2Cscore%3D23.40%2CPLA2_B%7CPF01735.18%7C0.58%2CPLA2_B%7CPF01735.18%7C1.8
LSTA.724.1	transdecoder	mRNA	1	2424	.	-	.	ID=LSTA.724.1.p1;Parent=GENE.LSTA.724.1~~LSTA.724.1.p1;Name=ORF%20type%3Acomplete%20len%3A115%20%28-%29%2Cscore%3D23.40%2CPLA2_B%7CPF01735.18%7C0.58%2CPLA2_B%7CPF01735.18%7C1.8
LSTA.724.1	transdecoder	five_prime_UTR	1376	2424	.	-	.	ID=LSTA.724.1.p1.utr5p1;Parent=LSTA.724.1.p1
LSTA.724.1	transdecoder	exon	1	2424	.	-	.	ID=LSTA.724.1.p1.exon1;Parent=LSTA.724.1.p1
LSTA.724.1	transdecoder	CDS	1031	1375	.	-	0	ID=cds.LSTA.724.1.p1;Parent=LSTA.724.1.p1
LSTA.724.1	transdecoder	three_prime_UTR	1	1030	.	-	.	ID=LSTA.724.1.p1.utr3p1;Parent=LSTA.724.1.p1
LSTA.724.2	transdecoder	gene	1	1899	.	-	.	ID=GENE.LSTA.724.2~~LSTA.724.2.p1;Name=ORF%20type%3Acomplete%20len%3A125%20%28-%29%2Cscore%3D26.73%2CPLA2_B%7CPF01735.18%7C4.6%2CPLA2_B%7CPF01735.18%7C2.5
LSTA.724.2	transdecoder	mRNA	1	1899	.	-	.	ID=LSTA.724.2.p1;Parent=GENE.LSTA.724.2~~LSTA.724.2.p1;Name=ORF%20type%3Acomplete%20len%3A125%20%28-%29%2Cscore%3D26.73%2CPLA2_B%7CPF01735.18%7C4.6%2CPLA2_B%7CPF01735.18%7C2.5
LSTA.724.2	transdecoder	five_prime_UTR	1406	1899	.	-	.	ID=LSTA.724.2.p1.utr5p1;Parent=LSTA.724.2.p1
LSTA.724.2	transdecoder	exon	1	1899	.	-	.	ID=LSTA.724.2.p1.exon1;Parent=LSTA.724.2.p1
LSTA.724.2	transdecoder	CDS	1031	1405	.	-	0	ID=cds.LSTA.724.2.p1;Parent=LSTA.724.2.p1
LSTA.724.2	transdecoder	three_prime_UTR	1	1030	.	-	.	ID=LSTA.724.2.p1.utr3p1;Parent=LSTA.724.2.p1
LSTA.724.3	transdecoder	gene	1	1646	.	-	.	ID=GENE.LSTA.724.3~~LSTA.724.3.p1;Name=ORF%20type%3Acomplete%20len%3A105%20%28-%29%2Cscore%3D20.07%2CPLA2_B%7CPF01735.18%7C4.1%2CPLA2_B%7CPF01735.18%7C2.1
LSTA.724.3	transdecoder	mRNA	1	1646	.	-	.	ID=LSTA.724.3.p1;Parent=GENE.LSTA.724.3~~LSTA.724.3.p1;Name=ORF%20type%3Acomplete%20len%3A105%20%28-%29%2Cscore%3D20.07%2CPLA2_B%7CPF01735.18%7C4.1%2CPLA2_B%7CPF01735.18%7C2.1
LSTA.724.3	transdecoder	five_prime_UTR	1346	1646	.	-	.	ID=LSTA.724.3.p1.utr5p1;Parent=LSTA.724.3.p1
LSTA.724.3	transdecoder	exon	1	1646	.	-	.	ID=LSTA.724.3.p1.exon1;Parent=LSTA.724.3.p1
LSTA.724.3	transdecoder	CDS	1031	1345	.	-	0	ID=cds.LSTA.724.3.p1;Parent=LSTA.724.3.p1
LSTA.724.3	transdecoder	three_prime_UTR	1	1030	.	-	.	ID=LSTA.724.3.p1.utr3p1;Parent=LSTA.724.3.p1
LSTA.7240.1	transdecoder	gene	1	7182	.	+	.	ID=GENE.LSTA.7240.1~~LSTA.7240.1.p1;Name=ORF%20type%3Acomplete%20len%3A294%20%28%2B%29%2Cscore%3D70.60%2Clcl%7CNW_004797474.1_prot_XP_005099209.1_11524%7C84.642%7C0.0%2CSNAP%7CPF14938.6%7C8.7e-111%2CTPR_12%7CPF13424.6%7C0.00015%2CTPR_12%7CPF13424.6%7C2.3%2CTPR_12%7CPF13424.6%7C0.11%2CTPR_6%7CPF13174.6%7C2.5e%2B03%2CTPR_6%7CPF13174.6%7C57%2CTPR_6%7CPF13174.6%7C13%2CTPR_6%7CPF13174.6%7C8.7%2CTPR_6%7CPF13174.6%7C29%2CTPR_7%7CPF13176.6%7C2.2e%2B03%2CTPR_7%7CPF13176.6%7C1.4e%2B03%2CTPR_7%7CPF13176.6%7C0.6%2CTPR_7%7CPF13176.6%7C0.59%2CNSF%7CPF02071.20%7C8.3%2CNSF%7CPF02071.20%7C2e%2B02%2CNSF%7CPF02071.20%7C7.3%2CNSF%7CPF02071.20%7C4.1e%2B03%2CNSF%7CPF02071.20%7C0.48%2CNSF%7CPF02071.20%7C42%2CTPR_8%7CPF13181.6%7C4e%2B03%2CTPR_8%7CPF13181.6%7C3.3e%2B02%2CTPR_8%7CPF13181.6%7C1.5%2CTPR_8%7CPF13181.6%7C1.3%2CSpatacsin_C%7CPF14649.6%7C41%2CSpatacsin_C%7CPF14649.6%7C0.0096%2CDUF410%7CPF04190.13%7C3.2e%2B03%2CDUF410%7CPF04190.13%7C1.3%2CDUF410%7CPF04190.13%7C0.77%2CTPR_1%7CPF00515.28%7C6.5%2CTPR_1%7CPF00515.28%7C2.5e%2B02%2CTPR_1%7CPF00515.28%7C3.2e%2B02%2CTPR_1%7CPF00515.28%7C45%2CTPR_1%7CPF00515.28%7C5.8%2CHsbA%7CPF12296.8%7C3.4e%2B03%2CHsbA%7CPF12296.8%7C0.4%2CHsbA%7CPF12296.8%7C5.2e%2B03%2CTPR_2%7CPF07719.17%7C1e%2B04%2CTPR_2%7CPF07719.17%7C0.77%2CTPR_2%7CPF07719.17%7C1.1e%2B03%2CTPR_2%7CPF07719.17%7C1.4e%2B02%2CTPR_2%7CPF07719.17%7C58%2CTPR_2%7CPF07719.17%7C11%2CTPR_10%7CPF13374.6%7C2.1e%2B03%2CTPR_10%7CPF13374.6%7C1.5%2CTPR_10%7CPF13374.6%7C1.6e%2B02%2CTPR_10%7CPF13374.6%7C89%2CDUF4368%7CPF14287.6%7C1.4e%2B03%2CDUF4368%7CPF14287.6%7C0.82%2CANAPC3%7CPF12895.7%7C7e%2B02%2CANAPC3%7CPF12895.7%7C3.6e%2B02%2CANAPC3%7CPF12895.7%7C0.28%2CUpxZ%7CPF06603.11%7C1.4e%2B03%2CUpxZ%7CPF06603.11%7C1.1%2CRPN7%7CPF10602.9%7C3e%2B03%2CRPN7%7CPF10602.9%7C1.9%2CRPN7%7CPF10602.9%7C0.26
LSTA.7240.1	transdecoder	mRNA	1	7182	.	+	.	ID=LSTA.7240.1.p1;Parent=GENE.LSTA.7240.1~~LSTA.7240.1.p1;Name=ORF%20type%3Acomplete%20len%3A294%20%28%2B%29%2Cscore%3D70.60%2Clcl%7CNW_004797474.1_prot_XP_005099209.1_11524%7C84.642%7C0.0%2CSNAP%7CPF14938.6%7C8.7e-111%2CTPR_12%7CPF13424.6%7C0.00015%2CTPR_12%7CPF13424.6%7C2.3%2CTPR_12%7CPF13424.6%7C0.11%2CTPR_6%7CPF13174.6%7C2.5e%2B03%2CTPR_6%7CPF13174.6%7C57%2CTPR_6%7CPF13174.6%7C13%2CTPR_6%7CPF13174.6%7C8.7%2CTPR_6%7CPF13174.6%7C29%2CTPR_7%7CPF13176.6%7C2.2e%2B03%2CTPR_7%7CPF13176.6%7C1.4e%2B03%2CTPR_7%7CPF13176.6%7C0.6%2CTPR_7%7CPF13176.6%7C0.59%2CNSF%7CPF02071.20%7C8.3%2CNSF%7CPF02071.20%7C2e%2B02%2CNSF%7CPF02071.20%7C7.3%2CNSF%7CPF02071.20%7C4.1e%2B03%2CNSF%7CPF02071.20%7C0.48%2CNSF%7CPF02071.20%7C42%2CTPR_8%7CPF13181.6%7C4e%2B03%2CTPR_8%7CPF13181.6%7C3.3e%2B02%2CTPR_8%7CPF13181.6%7C1.5%2CTPR_8%7CPF13181.6%7C1.3%2CSpatacsin_C%7CPF14649.6%7C41%2CSpatacsin_C%7CPF14649.6%7C0.0096%2CDUF410%7CPF04190.13%7C3.2e%2B03%2CDUF410%7CPF04190.13%7C1.3%2CDUF410%7CPF04190.13%7C0.77%2CTPR_1%7CPF00515.28%7C6.5%2CTPR_1%7CPF00515.28%7C2.5e%2B02%2CTPR_1%7CPF00515.28%7C3.2e%2B02%2CTPR_1%7CPF00515.28%7C45%2CTPR_1%7CPF00515.28%7C5.8%2CHsbA%7CPF12296.8%7C3.4e%2B03%2CHsbA%7CPF12296.8%7C0.4%2CHsbA%7CPF12296.8%7C5.2e%2B03%2CTPR_2%7CPF07719.17%7C1e%2B04%2CTPR_2%7CPF07719.17%7C0.77%2CTPR_2%7CPF07719.17%7C1.1e%2B03%2CTPR_2%7CPF07719.17%7C1.4e%2B02%2CTPR_2%7CPF07719.17%7C58%2CTPR_2%7CPF07719.17%7C11%2CTPR_10%7CPF13374.6%7C2.1e%2B03%2CTPR_10%7CPF13374.6%7C1.5%2CTPR_10%7CPF13374.6%7C1.6e%2B02%2CTPR_10%7CPF13374.6%7C89%2CDUF4368%7CPF14287.6%7C1.4e%2B03%2CDUF4368%7CPF14287.6%7C0.82%2CANAPC3%7CPF12895.7%7C7e%2B02%2CANAPC3%7CPF12895.7%7C3.6e%2B02%2CANAPC3%7CPF12895.7%7C0.28%2CUpxZ%7CPF06603.11%7C1.4e%2B03%2CUpxZ%7CPF06603.11%7C1.1%2CRPN7%7CPF10602.9%7C3e%2B03%2CRPN7%7CPF10602.9%7C1.9%2CRPN7%7CPF10602.9%7C0.26
LSTA.7240.1	transdecoder	five_prime_UTR	1	256	.	+	.	ID=LSTA.7240.1.p1.utr5p1;Parent=LSTA.7240.1.p1
LSTA.7240.1	transdecoder	exon	1	7182	.	+	.	ID=LSTA.7240.1.p1.exon1;Parent=LSTA.7240.1.p1
LSTA.7240.1	transdecoder	CDS	257	1138	.	+	0	ID=cds.LSTA.7240.1.p1;Parent=LSTA.7240.1.p1
LSTA.7240.1	transdecoder	three_prime_UTR	1139	7182	.	+	.	ID=LSTA.7240.1.p1.utr3p1;Parent=LSTA.7240.1.p1
LSTA.7241.1	transdecoder	gene	1	2244	.	+	.	ID=GENE.LSTA.7241.1~~LSTA.7241.1.p1;Name=ORF%20type%3A5prime_partial%20len%3A113%20%28%2B%29%2Cscore%3D19.97%2Clcl%7CNW_013409691.1_prot_XP_013084245.1_21048%7C85.455%7C3.05e-61%2CGolgin_A5%7CPF09787.9%7C7.6e-35%2CCASP_C%7CPF08172.12%7C0.045
LSTA.7241.1	transdecoder	mRNA	1	2244	.	+	.	ID=LSTA.7241.1.p1;Parent=GENE.LSTA.7241.1~~LSTA.7241.1.p1;Name=ORF%20type%3A5prime_partial%20len%3A113%20%28%2B%29%2Cscore%3D19.97%2Clcl%7CNW_013409691.1_prot_XP_013084245.1_21048%7C85.455%7C3.05e-61%2CGolgin_A5%7CPF09787.9%7C7.6e-35%2CCASP_C%7CPF08172.12%7C0.045
LSTA.7241.1	transdecoder	exon	1	2244	.	+	.	ID=LSTA.7241.1.p1.exon1;Parent=LSTA.7241.1.p1
LSTA.7241.1	transdecoder	CDS	3	341	.	+	0	ID=cds.LSTA.7241.1.p1;Parent=LSTA.7241.1.p1
LSTA.7241.1	transdecoder	three_prime_UTR	342	2244	.	+	.	ID=LSTA.7241.1.p1.utr3p1;Parent=LSTA.7241.1.p1
LSTA.7242.1	transdecoder	gene	1	2260	.	+	.	ID=GENE.LSTA.7242.1~~LSTA.7242.1.p1;Name=ORF%20type%3A3prime_partial%20len%3A639%20%28%2B%29%2Cscore%3D200.79%2Clcl%7CNW_013409691.1_prot_XP_013084246.1_21046%7C77.103%7C0.0%2CGolgin_A5%7CPF09787.9%7C5.1%2CGolgin_A5%7CPF09787.9%7C1.7e%2B02%2CGolgin_A5%7CPF09787.9%7C3.6e-68%2CCep57_CLD_2%7CPF14197.6%7C4.7e%2B03%2CCep57_CLD_2%7CPF14197.6%7C11%2CCep57_CLD_2%7CPF14197.6%7C1.8e%2B04%2CCep57_CLD_2%7CPF14197.6%7C1.5e%2B03%2CCep57_CLD_2%7CPF14197.6%7C0.0035%2CCep57_CLD_2%7CPF14197.6%7C1.3e%2B04%2CCep57_CLD_2%7CPF14197.6%7C76%2CCENP-F_leu_zip%7CPF10473.9%7C1.2e%2B02%2CCENP-F_leu_zip%7CPF10473.9%7C16%2CCENP-F_leu_zip%7CPF10473.9%7C0.0037%2CCENP-F_leu_zip%7CPF10473.9%7C4.4e%2B02%2CCaskin-tail%7CPF16632.5%7C1.4e%2B04%2CCaskin-tail%7CPF16632.5%7C0.055%2CCaskin-tail%7CPF16632.5%7C2.7e%2B03%2CCaskin-tail%7CPF16632.5%7C7.1e%2B03%2CTPR_MLP1_2%7CPF07926.12%7C19%2CTPR_MLP1_2%7CPF07926.12%7C0.2%2CTPR_MLP1_2%7CPF07926.12%7C0.48%2CTPR_MLP1_2%7CPF07926.12%7C1.2e%2B04
LSTA.7242.1	transdecoder	mRNA	1	2260	.	+	.	ID=LSTA.7242.1.p1;Parent=GENE.LSTA.7242.1~~LSTA.7242.1.p1;Name=ORF%20type%3A3prime_partial%20len%3A639%20%28%2B%29%2Cscore%3D200.79%2Clcl%7CNW_013409691.1_prot_XP_013084246.1_21046%7C77.103%7C0.0%2CGolgin_A5%7CPF09787.9%7C5.1%2CGolgin_A5%7CPF09787.9%7C1.7e%2B02%2CGolgin_A5%7CPF09787.9%7C3.6e-68%2CCep57_CLD_2%7CPF14197.6%7C4.7e%2B03%2CCep57_CLD_2%7CPF14197.6%7C11%2CCep57_CLD_2%7CPF14197.6%7C1.8e%2B04%2CCep57_CLD_2%7CPF14197.6%7C1.5e%2B03%2CCep57_CLD_2%7CPF14197.6%7C0.0035%2CCep57_CLD_2%7CPF14197.6%7C1.3e%2B04%2CCep57_CLD_2%7CPF14197.6%7C76%2CCENP-F_leu_zip%7CPF10473.9%7C1.2e%2B02%2CCENP-F_leu_zip%7CPF10473.9%7C16%2CCENP-F_leu_zip%7CPF10473.9%7C0.0037%2CCENP-F_leu_zip%7CPF10473.9%7C4.4e%2B02%2CCaskin-tail%7CPF16632.5%7C1.4e%2B04%2CCaskin-tail%7CPF16632.5%7C0.055%2CCaskin-tail%7CPF16632.5%7C2.7e%2B03%2CCaskin-tail%7CPF16632.5%7C7.1e%2B03%2CTPR_MLP1_2%7CPF07926.12%7C19%2CTPR_MLP1_2%7CPF07926.12%7C0.2%2CTPR_MLP1_2%7CPF07926.12%7C0.48%2CTPR_MLP1_2%7CPF07926.12%7C1.2e%2B04
LSTA.7242.1	transdecoder	five_prime_UTR	1	346	.	+	.	ID=LSTA.7242.1.p1.utr5p1;Parent=LSTA.7242.1.p1
LSTA.7242.1	transdecoder	exon	1	2260	.	+	.	ID=LSTA.7242.1.p1.exon1;Parent=LSTA.7242.1.p1
LSTA.7242.1	transdecoder	CDS	347	2260	.	+	0	ID=cds.LSTA.7242.1.p1;Parent=LSTA.7242.1.p1
# refined start codon: 1 -> 139 (score: 1.270)
LSTA.7244.1	transdecoder	gene	1	9806	.	+	.	ID=GENE.LSTA.7244.1~~LSTA.7244.1.p1;Name=ORF%20type%3Acomplete%20len%3A688%20%28%2B%29%2Cscore%3D132.55%2Clcl%7CNW_013409691.1_prot_XP_013084250.1_21049%7C70.000%7C0.0%2CDiphthami_syn_2%7CPF01902.17%7C7.9e-38%2CRibonuc_L-PSP%7CPF01042.21%7C6.2e-09%2CRibonuc_L-PSP%7CPF01042.21%7C5.4e-10%2CMCR_D%7CPF02505.14%7C0.14
LSTA.7244.1	transdecoder	mRNA	1	9806	.	+	.	ID=LSTA.7244.1.p1;Parent=GENE.LSTA.7244.1~~LSTA.7244.1.p1;Name=ORF%20type%3Acomplete%20len%3A688%20%28%2B%29%2Cscore%3D132.55%2Clcl%7CNW_013409691.1_prot_XP_013084250.1_21049%7C70.000%7C0.0%2CDiphthami_syn_2%7CPF01902.17%7C7.9e-38%2CRibonuc_L-PSP%7CPF01042.21%7C6.2e-09%2CRibonuc_L-PSP%7CPF01042.21%7C5.4e-10%2CMCR_D%7CPF02505.14%7C0.14
LSTA.7244.1	transdecoder	five_prime_UTR	1	138	.	+	.	ID=LSTA.7244.1.p1.utr5p1;Parent=LSTA.7244.1.p1
LSTA.7244.1	transdecoder	exon	1	9806	.	+	.	ID=LSTA.7244.1.p1.exon1;Parent=LSTA.7244.1.p1
LSTA.7244.1	transdecoder	CDS	139	2064	.	+	0	ID=cds.LSTA.7244.1.p1;Parent=LSTA.7244.1.p1
LSTA.7244.1	transdecoder	three_prime_UTR	2065	9806	.	+	.	ID=LSTA.7244.1.p1.utr3p1;Parent=LSTA.7244.1.p1
LSTA.7244.1	transdecoder	gene	1	9806	.	-	.	ID=GENE.LSTA.7244.1~~LSTA.7244.1.p2;Name=ORF%20type%3Acomplete%20len%3A445%20%28-%29%2Cscore%3D157.14%2Clcl%7CNW_013409691.1_prot_XP_013084252.1_21051%7C41.328%7C3.98e-49
LSTA.7244.1	transdecoder	mRNA	1	9806	.	-	.	ID=LSTA.7244.1.p2;Parent=GENE.LSTA.7244.1~~LSTA.7244.1.p2;Name=ORF%20type%3Acomplete%20len%3A445%20%28-%29%2Cscore%3D157.14%2Clcl%7CNW_013409691.1_prot_XP_013084252.1_21051%7C41.328%7C3.98e-49
LSTA.7244.1	transdecoder	exon	1	9806	.	-	.	ID=LSTA.7244.1.p2.exon1;Parent=LSTA.7244.1.p2
LSTA.7244.1	transdecoder	CDS	8472	9806	.	-	0	ID=cds.LSTA.7244.1.p2;Parent=LSTA.7244.1.p2
LSTA.7244.1	transdecoder	three_prime_UTR	1	8471	.	-	.	ID=LSTA.7244.1.p2.utr3p1;Parent=LSTA.7244.1.p2
LSTA.7244.2	transdecoder	gene	1	9719	.	-	.	ID=GENE.LSTA.7244.2~~LSTA.7244.2.p2;Name=ORF%20type%3Acomplete%20len%3A445%20%28-%29%2Cscore%3D157.14%2Clcl%7CNW_013409691.1_prot_XP_013084252.1_21051%7C41.328%7C3.98e-49
LSTA.7244.2	transdecoder	mRNA	1	9719	.	-	.	ID=LSTA.7244.2.p2;Parent=GENE.LSTA.7244.2~~LSTA.7244.2.p2;Name=ORF%20type%3Acomplete%20len%3A445%20%28-%29%2Cscore%3D157.14%2Clcl%7CNW_013409691.1_prot_XP_013084252.1_21051%7C41.328%7C3.98e-49
LSTA.7244.2	transdecoder	exon	1	9719	.	-	.	ID=LSTA.7244.2.p2.exon1;Parent=LSTA.7244.2.p2
LSTA.7244.2	transdecoder	CDS	8385	9719	.	-	0	ID=cds.LSTA.7244.2.p2;Parent=LSTA.7244.2.p2
LSTA.7244.2	transdecoder	three_prime_UTR	1	8384	.	-	.	ID=LSTA.7244.2.p2.utr3p1;Parent=LSTA.7244.2.p2
LSTA.7244.2	transdecoder	gene	1	9719	.	+	.	ID=GENE.LSTA.7244.2~~LSTA.7244.2.p1;Name=ORF%20type%3A5prime_partial%20len%3A659%20%28%2B%29%2Cscore%3D120.82%2Clcl%7CNW_013409691.1_prot_XP_013084251.1_21050%7C68.835%7C0.0%2CDiphthami_syn_2%7CPF01902.17%7C1.4e-32%2CRibonuc_L-PSP%7CPF01042.21%7C5.9e-09%2CRibonuc_L-PSP%7CPF01042.21%7C5e-10%2CMCR_D%7CPF02505.14%7C0.079
LSTA.7244.2	transdecoder	mRNA	1	9719	.	+	.	ID=LSTA.7244.2.p1;Parent=GENE.LSTA.7244.2~~LSTA.7244.2.p1;Name=ORF%20type%3A5prime_partial%20len%3A659%20%28%2B%29%2Cscore%3D120.82%2Clcl%7CNW_013409691.1_prot_XP_013084251.1_21050%7C68.835%7C0.0%2CDiphthami_syn_2%7CPF01902.17%7C1.4e-32%2CRibonuc_L-PSP%7CPF01042.21%7C5.9e-09%2CRibonuc_L-PSP%7CPF01042.21%7C5e-10%2CMCR_D%7CPF02505.14%7C0.079
LSTA.7244.2	transdecoder	exon	1	9719	.	+	.	ID=LSTA.7244.2.p1.exon1;Parent=LSTA.7244.2.p1
LSTA.7244.2	transdecoder	CDS	1	1977	.	+	0	ID=cds.LSTA.7244.2.p1;Parent=LSTA.7244.2.p1
LSTA.7244.2	transdecoder	three_prime_UTR	1978	9719	.	+	.	ID=LSTA.7244.2.p1.utr3p1;Parent=LSTA.7244.2.p1
LSTA.7245.1	transdecoder	gene	1	8166	.	+	.	ID=GENE.LSTA.7245.1~~LSTA.7245.1.p1;Name=ORF%20type%3A5prime_partial%20len%3A860%20%28%2B%29%2Cscore%3D270.18%2Clcl%7CNW_013409691.1_prot_XP_013084252.1_21051%7C63.009%7C0.0%2CForkhead%7CPF00250.18%7C1.7e-34
LSTA.7245.1	transdecoder	mRNA	1	8166	.	+	.	ID=LSTA.7245.1.p1;Parent=GENE.LSTA.7245.1~~LSTA.7245.1.p1;Name=ORF%20type%3A5prime_partial%20len%3A860%20%28%2B%29%2Cscore%3D270.18%2Clcl%7CNW_013409691.1_prot_XP_013084252.1_21051%7C63.009%7C0.0%2CForkhead%7CPF00250.18%7C1.7e-34
LSTA.7245.1	transdecoder	exon	1	8166	.	+	.	ID=LSTA.7245.1.p1.exon1;Parent=LSTA.7245.1.p1
LSTA.7245.1	transdecoder	CDS	2	2581	.	+	0	ID=cds.LSTA.7245.1.p1;Parent=LSTA.7245.1.p1
LSTA.7245.1	transdecoder	three_prime_UTR	2582	8166	.	+	.	ID=LSTA.7245.1.p1.utr3p1;Parent=LSTA.7245.1.p1
LSTA.7246.1	transdecoder	gene	1	3537	.	-	.	ID=GENE.LSTA.7246.1~~LSTA.7246.1.p3;Name=ORF%20type%3Acomplete%20len%3A197%20%28-%29%2Cscore%3D17.90%2Clcl%7CNW_018408835.1_prot_XP_021375593.1_31536%7C33.684%7C2.76e-25%2Clcl%7CNW_018408835.1_prot_XP_021375593.1_31536%7C33.684%7C2.76e-25%2Clcl%7CNW_018408835.1_prot_XP_021375593.1_31536%7C33.158%7C7.13e-25%2Clcl%7CNW_018408835.1_prot_XP_021375593.1_31536%7C33.158%7C7.13e-25%2Clcl%7CNW_018408835.1_prot_XP_021375593.1_31536%7C33.158%7C7.13e-25%2Clcl%7CNW_018408835.1_prot_XP_021375593.1_31536%7C33.158%7C7.13e-25%2Clcl%7CNW_018408835.1_prot_XP_021375593.1_31536%7C33.158%7C7.13e-25%2Clcl%7CNW_018408835.1_prot_XP_021375593.1_31536%7C33.158%7C7.13e-25%2Clcl%7CNW_018408835.1_prot_XP_021375593.1_31536%7C33.158%7C7.13e-25%2Clcl%7CNW_018408835.1_prot_XP_021375593.1_31536%7C33.158%7C7.13e-25%2Clcl%7CNW_018408835.1_prot_XP_021375593.1_31536%7C33.158%7C7.13e-25%2Clcl%7CNW_018408835.1_prot_XP_021375593.1_31536%7C33.158%7C7.13e-25%2Clcl%7CNW_018408835.1_prot_XP_021375593.1_31536%7C33.158%7C7.13e-25%2Clcl%7CNW_018408835.1_prot_XP_021375593.1_31536%7C33.158%7C7.13e-25%2Clcl%7CNW_018408835.1_prot_XP_021375593.1_31536%7C33.158%7C7.13e-25%2Clcl%7CNW_018408835.1_prot_XP_021375593.1_31536%7C33.158%7C7.13e-25%2Clcl%7CNW_018408835.1_prot_XP_021375593.1_31536%7C33.158%7C7.13e-25%2Clcl%7CNW_018408835.1_prot_XP_021375593.1_31536%7C33.158%7C7.13e-25%2Clcl%7CNW_018408835.1_prot_XP_021375593.1_31536%7C33.158%7C7.13e-25%2Clcl%7CNW_018408835.1_prot_XP_021375593.1_31536%7C33.158%7C7.13e-25%2Clcl%7CNW_018408835.1_prot_XP_021375593.1_31536%7C33.158%7C7.13e-25%2Clcl%7CNW_018408835.1_prot_XP_021375593.1_31536%7C33.158%7C7.13e-25%2Clcl%7CNW_018408835.1_prot_XP_021375593.1_31536%7C33.158%7C7.13e-25%2Clcl%7CNW_018408835.1_prot_XP_021375593.1_31536%7C33.158%7C7.13e-25%2Clcl%7CNW_018408835.1_prot_XP_021375593.1_31536%7C33.158%7C7.13e-25%2Clcl%7CNW_018408835.1_prot_XP_021375593.1_31536%7C33.158%7C7.13e-25%2Clcl%7CNW_018408835.1_prot_XP_021375593.1_31536%7C33.158%7C7.13e-25%2Clcl%7CNW_018408835.1_prot_XP_021375593.1_31536%7C33.158%7C7.13e-25%2Clcl%7CNW_018408835.1_prot_XP_021375593.1_31536%7C33.158%7C7.13e-25%2Clcl%7CNW_018408835.1_prot_XP_021375593.1_31536%7C33.158%7C7.13e-25%2Clcl%7CNW_018408835.1_prot_XP_021375593.1_31536%7C33.158%7C7.13e-25%2Clcl%7CNW_018408835.1_prot_XP_021375593.1_31536%7C33.158%7C7.13e-25%2Clcl%7CNW_018408835.1_prot_XP_021375593.1_31536%7C33.158%7C7.13e-25%2Clcl%7CNW_018408835.1_prot_XP_021375593.1_31536%7C33.158%7C7.13e-25%2Clcl%7CNW_018408835.1_prot_XP_021375593.1_31536%7C32.632%7C7.34e-25%2Clcl%7CNW_018408835.1_prot_XP_021375593.1_31536%7C33.696%7C9.62e-25%2Clcl%7CNW_018408835.1_prot_XP_021375593.1_31536%7C32.961%7C4.30e-23%2CSTG%7CPF15809.5%7C1.9%2CSTG%7CPF15809.5%7C2.1%2CSTG%7CPF15809.5%7C0.92%2CSTG%7CPF15809.5%7C0.42%2CSTG%7CPF15809.5%7C2.3%2CSTG%7CPF15809.5%7C0.68%2CEndothelin%7CPF00322.17%7C1.6e%2B02%2CEndothelin%7CPF00322.17%7C1.6e%2B02%2CEndothelin%7CPF00322.17%7C1.4e%2B02%2CEndothelin%7CPF00322.17%7C1.6e%2B02%2CEndothelin%7CPF00322.17%7C1.4e%2B02%2CEndothelin%7CPF00322.17%7C1.6e%2B02%2CEndothelin%7CPF00322.17%7C1.4e%2B02%2CEndothelin%7CPF00322.17%7C1.4e%2B02%2CEndothelin%7CPF00322.17%7C1.4e%2B02%2CEndothelin%7CPF00322.17%7C1.6e%2B02%2CEndothelin%7CPF00322.17%7C1.3e%2B02%2CMyc_target_1%7CPF15179.6%7C18%2CMyc_target_1%7CPF15179.6%7C16%2CMyc_target_1%7CPF15179.6%7C16%2CMyc_target_1%7CPF15179.6%7C24%2CMyc_target_1%7CPF15179.6%7C23%2CMyc_target_1%7CPF15179.6%7C5.4e%2B02%2CIrmA%7CPF18673.1%7C1.2e%2B03%2CIrmA%7CPF18673.1%7C88%2CIrmA%7CPF18673.1%7C81%2CIrmA%7CPF18673.1%7C1.3e%2B02%2CIrmA%7CPF18673.1%7C1.3e%2B02%2CIrmA%7CPF18673.1%7C1.3e%2B02%2CIrmA%7CPF18673.1%7C3e%2B02
LSTA.7246.1	transdecoder	mRNA	1	3537	.	-	.	ID=LSTA.7246.1.p3;Parent=GENE.LSTA.7246.1~~LSTA.7246.1.p3;Name=ORF%20type%3Acomplete%20len%3A197%20%28-%29%2Cscore%3D17.90%2Clcl%7CNW_018408835.1_prot_XP_021375593.1_31536%7C33.684%7C2.76e-25%2Clcl%7CNW_018408835.1_prot_XP_021375593.1_31536%7C33.684%7C2.76e-25%2Clcl%7CNW_018408835.1_prot_XP_021375593.1_31536%7C33.158%7C7.13e-25%2Clcl%7CNW_018408835.1_prot_XP_021375593.1_31536%7C33.158%7C7.13e-25%2Clcl%7CNW_018408835.1_prot_XP_021375593.1_31536%7C33.158%7C7.13e-25%2Clcl%7CNW_018408835.1_prot_XP_021375593.1_31536%7C33.158%7C7.13e-25%2Clcl%7CNW_018408835.1_prot_XP_021375593.1_31536%7C33.158%7C7.13e-25%2Clcl%7CNW_018408835.1_prot_XP_021375593.1_31536%7C33.158%7C7.13e-25%2Clcl%7CNW_018408835.1_prot_XP_021375593.1_31536%7C33.158%7C7.13e-25%2Clcl%7CNW_018408835.1_prot_XP_021375593.1_31536%7C33.158%7C7.13e-25%2Clcl%7CNW_018408835.1_prot_XP_021375593.1_31536%7C33.158%7C7.13e-25%2Clcl%7CNW_018408835.1_prot_XP_021375593.1_31536%7C33.158%7C7.13e-25%2Clcl%7CNW_018408835.1_prot_XP_021375593.1_31536%7C33.158%7C7.13e-25%2Clcl%7CNW_018408835.1_prot_XP_021375593.1_31536%7C33.158%7C7.13e-25%2Clcl%7CNW_018408835.1_prot_XP_021375593.1_31536%7C33.158%7C7.13e-25%2Clcl%7CNW_018408835.1_prot_XP_021375593.1_31536%7C33.158%7C7.13e-25%2Clcl%7CNW_018408835.1_prot_XP_021375593.1_31536%7C33.158%7C7.13e-25%2Clcl%7CNW_018408835.1_prot_XP_021375593.1_31536%7C33.158%7C7.13e-25%2Clcl%7CNW_018408835.1_prot_XP_021375593.1_31536%7C33.158%7C7.13e-25%2Clcl%7CNW_018408835.1_prot_XP_021375593.1_31536%7C33.158%7C7.13e-25%2Clcl%7CNW_018408835.1_prot_XP_021375593.1_31536%7C33.158%7C7.13e-25%2Clcl%7CNW_018408835.1_prot_XP_021375593.1_31536%7C33.158%7C7.13e-25%2Clcl%7CNW_018408835.1_prot_XP_021375593.1_31536%7C33.158%7C7.13e-25%2Clcl%7CNW_018408835.1_prot_XP_021375593.1_31536%7C33.158%7C7.13e-25%2Clcl%7CNW_018408835.1_prot_XP_021375593.1_31536%7C33.158%7C7.13e-25%2Clcl%7CNW_018408835.1_prot_XP_021375593.1_31536%7C33.158%7C7.13e-25%2Clcl%7CNW_018408835.1_prot_XP_021375593.1_31536%7C33.158%7C7.13e-25%2Clcl%7CNW_018408835.1_prot_XP_021375593.1_31536%7C33.158%7C7.13e-25%2Clcl%7CNW_018408835.1_prot_XP_021375593.1_31536%7C33.158%7C7.13e-25%2Clcl%7CNW_018408835.1_prot_XP_021375593.1_31536%7C33.158%7C7.13e-25%2Clcl%7CNW_018408835.1_prot_XP_021375593.1_31536%7C33.158%7C7.13e-25%2Clcl%7CNW_018408835.1_prot_XP_021375593.1_31536%7C33.158%7C7.13e-25%2Clcl%7CNW_018408835.1_prot_XP_021375593.1_31536%7C33.158%7C7.13e-25%2Clcl%7CNW_018408835.1_prot_XP_021375593.1_31536%7C33.158%7C7.13e-25%2Clcl%7CNW_018408835.1_prot_XP_021375593.1_31536%7C32.632%7C7.34e-25%2Clcl%7CNW_018408835.1_prot_XP_021375593.1_31536%7C33.696%7C9.62e-25%2Clcl%7CNW_018408835.1_prot_XP_021375593.1_31536%7C32.961%7C4.30e-23%2CSTG%7CPF15809.5%7C1.9%2CSTG%7CPF15809.5%7C2.1%2CSTG%7CPF15809.5%7C0.92%2CSTG%7CPF15809.5%7C0.42%2CSTG%7CPF15809.5%7C2.3%2CSTG%7CPF15809.5%7C0.68%2CEndothelin%7CPF00322.17%7C1.6e%2B02%2CEndothelin%7CPF00322.17%7C1.6e%2B02%2CEndothelin%7CPF00322.17%7C1.4e%2B02%2CEndothelin%7CPF00322.17%7C1.6e%2B02%2CEndothelin%7CPF00322.17%7C1.4e%2B02%2CEndothelin%7CPF00322.17%7C1.6e%2B02%2CEndothelin%7CPF00322.17%7C1.4e%2B02%2CEndothelin%7CPF00322.17%7C1.4e%2B02%2CEndothelin%7CPF00322.17%7C1.4e%2B02%2CEndothelin%7CPF00322.17%7C1.6e%2B02%2CEndothelin%7CPF00322.17%7C1.3e%2B02%2CMyc_target_1%7CPF15179.6%7C18%2CMyc_target_1%7CPF15179.6%7C16%2CMyc_target_1%7CPF15179.6%7C16%2CMyc_target_1%7CPF15179.6%7C24%2CMyc_target_1%7CPF15179.6%7C23%2CMyc_target_1%7CPF15179.6%7C5.4e%2B02%2CIrmA%7CPF18673.1%7C1.2e%2B03%2CIrmA%7CPF18673.1%7C88%2CIrmA%7CPF18673.1%7C81%2CIrmA%7CPF18673.1%7C1.3e%2B02%2CIrmA%7CPF18673.1%7C1.3e%2B02%2CIrmA%7CPF18673.1%7C1.3e%2B02%2CIrmA%7CPF18673.1%7C3e%2B02
LSTA.7246.1	transdecoder	five_prime_UTR	914	3537	.	-	.	ID=LSTA.7246.1.p3.utr5p1;Parent=LSTA.7246.1.p3
LSTA.7246.1	transdecoder	exon	1	3537	.	-	.	ID=LSTA.7246.1.p3.exon1;Parent=LSTA.7246.1.p3
LSTA.7246.1	transdecoder	CDS	323	913	.	-	0	ID=cds.LSTA.7246.1.p3;Parent=LSTA.7246.1.p3
LSTA.7246.1	transdecoder	three_prime_UTR	1	322	.	-	.	ID=LSTA.7246.1.p3.utr3p1;Parent=LSTA.7246.1.p3
LSTA.7246.2	transdecoder	gene	1	3573	.	-	.	ID=GENE.LSTA.7246.2~~LSTA.7246.2.p3;Name=ORF%20type%3Acomplete%20len%3A209%20%28-%29%2Cscore%3D17.97%2Clcl%7CNW_018408835.1_prot_XP_021375593.1_31536%7C33.663%7C1.19e-27%2Clcl%7CNW_018408835.1_prot_XP_021375593.1_31536%7C33.663%7C1.19e-27%2Clcl%7CNW_018408835.1_prot_XP_021375593.1_31536%7C33.168%7C3.09e-27%2Clcl%7CNW_018408835.1_prot_XP_021375593.1_31536%7C33.168%7C3.09e-27%2Clcl%7CNW_018408835.1_prot_XP_021375593.1_31536%7C33.168%7C3.09e-27%2Clcl%7CNW_018408835.1_prot_XP_021375593.1_31536%7C33.168%7C3.09e-27%2Clcl%7CNW_018408835.1_prot_XP_021375593.1_31536%7C33.168%7C3.09e-27%2Clcl%7CNW_018408835.1_prot_XP_021375593.1_31536%7C33.168%7C3.09e-27%2Clcl%7CNW_018408835.1_prot_XP_021375593.1_31536%7C33.168%7C3.09e-27%2Clcl%7CNW_018408835.1_prot_XP_021375593.1_31536%7C33.168%7C3.09e-27%2Clcl%7CNW_018408835.1_prot_XP_021375593.1_31536%7C33.168%7C3.09e-27%2Clcl%7CNW_018408835.1_prot_XP_021375593.1_31536%7C33.168%7C3.09e-27%2Clcl%7CNW_018408835.1_prot_XP_021375593.1_31536%7C33.168%7C3.09e-27%2Clcl%7CNW_018408835.1_prot_XP_021375593.1_31536%7C33.168%7C3.09e-27%2Clcl%7CNW_018408835.1_prot_XP_021375593.1_31536%7C33.168%7C3.09e-27%2Clcl%7CNW_018408835.1_prot_XP_021375593.1_31536%7C33.168%7C3.09e-27%2Clcl%7CNW_018408835.1_prot_XP_021375593.1_31536%7C33.168%7C3.09e-27%2Clcl%7CNW_018408835.1_prot_XP_021375593.1_31536%7C33.168%7C3.09e-27%2Clcl%7CNW_018408835.1_prot_XP_021375593.1_31536%7C33.168%7C3.09e-27%2Clcl%7CNW_018408835.1_prot_XP_021375593.1_31536%7C33.168%7C3.09e-27%2Clcl%7CNW_018408835.1_prot_XP_021375593.1_31536%7C33.168%7C3.09e-27%2Clcl%7CNW_018408835.1_prot_XP_021375593.1_31536%7C33.168%7C3.09e-27%2Clcl%7CNW_018408835.1_prot_XP_021375593.1_31536%7C33.168%7C3.09e-27%2Clcl%7CNW_018408835.1_prot_XP_021375593.1_31536%7C33.168%7C3.09e-27%2Clcl%7CNW_018408835.1_prot_XP_021375593.1_31536%7C33.168%7C3.09e-27%2Clcl%7CNW_018408835.1_prot_XP_021375593.1_31536%7C33.168%7C3.09e-27%2Clcl%7CNW_018408835.1_prot_XP_021375593.1_31536%7C33.168%7C3.09e-27%2Clcl%7CNW_018408835.1_prot_XP_021375593.1_31536%7C33.168%7C3.09e-27%2Clcl%7CNW_018408835.1_prot_XP_021375593.1_31536%7C33.168%7C3.09e-27%2Clcl%7CNW_018408835.1_prot_XP_021375593.1_31536%7C33.168%7C3.09e-27%2Clcl%7CNW_018408835.1_prot_XP_021375593.1_31536%7C33.168%7C3.09e-27%2Clcl%7CNW_018408835.1_prot_XP_021375593.1_31536%7C33.168%7C3.09e-27%2Clcl%7CNW_018408835.1_prot_XP_021375593.1_31536%7C33.168%7C3.09e-27%2Clcl%7CNW_018408835.1_prot_XP_021375593.1_31536%7C32.673%7C3.15e-27%2Clcl%7CNW_018408835.1_prot_XP_021375593.1_31536%7C33.673%7C4.14e-27%2Clcl%7CNW_018408835.1_prot_XP_021375593.1_31536%7C32.984%7C1.86e-25%2CSTG%7CPF15809.5%7C0.83%2CSTG%7CPF15809.5%7C0.29%2CSTG%7CPF15809.5%7C0.74%2CSTG%7CPF15809.5%7C4.6%2CSTG%7CPF15809.5%7C2.2%2CSTG%7CPF15809.5%7C0.57%2CEndothelin%7CPF00322.17%7C1.7e%2B02%2CEndothelin%7CPF00322.17%7C1.7e%2B02%2CEndothelin%7CPF00322.17%7C1.5e%2B02%2CEndothelin%7CPF00322.17%7C1.5e%2B02%2CEndothelin%7CPF00322.17%7C1.5e%2B02%2CEndothelin%7CPF00322.17%7C1.7e%2B02%2CEndothelin%7CPF00322.17%7C1.5e%2B02%2CEndothelin%7CPF00322.17%7C1.7e%2B02%2CEndothelin%7CPF00322.17%7C1.5e%2B02%2CEndothelin%7CPF00322.17%7C1.7e%2B02%2CEndothelin%7CPF00322.17%7C2.3e%2B03%2CEndothelin%7CPF00322.17%7C1.3e%2B02%2CMyc_target_1%7CPF15179.6%7C22%2CMyc_target_1%7CPF15179.6%7C24%2CMyc_target_1%7CPF15179.6%7C23%2CMyc_target_1%7CPF15179.6%7C17%2CMyc_target_1%7CPF15179.6%7C16%2CMyc_target_1%7CPF15179.6%7C2.5e%2B02%2CIrmA%7CPF18673.1%7C1.6e%2B03%2CIrmA%7CPF18673.1%7C1.4e%2B02%2CIrmA%7CPF18673.1%7C1.3e%2B02%2CIrmA%7CPF18673.1%7C95%2CIrmA%7CPF18673.1%7C88%2CIrmA%7CPF18673.1%7C1.1e%2B02%2CIrmA%7CPF18673.1%7C3.5e%2B02
LSTA.7246.2	transdecoder	mRNA	1	3573	.	-	.	ID=LSTA.7246.2.p3;Parent=GENE.LSTA.7246.2~~LSTA.7246.2.p3;Name=ORF%20type%3Acomplete%20len%3A209%20%28-%29%2Cscore%3D17.97%2Clcl%7CNW_018408835.1_prot_XP_021375593.1_31536%7C33.663%7C1.19e-27%2Clcl%7CNW_018408835.1_prot_XP_021375593.1_31536%7C33.663%7C1.19e-27%2Clcl%7CNW_018408835.1_prot_XP_021375593.1_31536%7C33.168%7C3.09e-27%2Clcl%7CNW_018408835.1_prot_XP_021375593.1_31536%7C33.168%7C3.09e-27%2Clcl%7CNW_018408835.1_prot_XP_021375593.1_31536%7C33.168%7C3.09e-27%2Clcl%7CNW_018408835.1_prot_XP_021375593.1_31536%7C33.168%7C3.09e-27%2Clcl%7CNW_018408835.1_prot_XP_021375593.1_31536%7C33.168%7C3.09e-27%2Clcl%7CNW_018408835.1_prot_XP_021375593.1_31536%7C33.168%7C3.09e-27%2Clcl%7CNW_018408835.1_prot_XP_021375593.1_31536%7C33.168%7C3.09e-27%2Clcl%7CNW_018408835.1_prot_XP_021375593.1_31536%7C33.168%7C3.09e-27%2Clcl%7CNW_018408835.1_prot_XP_021375593.1_31536%7C33.168%7C3.09e-27%2Clcl%7CNW_018408835.1_prot_XP_021375593.1_31536%7C33.168%7C3.09e-27%2Clcl%7CNW_018408835.1_prot_XP_021375593.1_31536%7C33.168%7C3.09e-27%2Clcl%7CNW_018408835.1_prot_XP_021375593.1_31536%7C33.168%7C3.09e-27%2Clcl%7CNW_018408835.1_prot_XP_021375593.1_31536%7C33.168%7C3.09e-27%2Clcl%7CNW_018408835.1_prot_XP_021375593.1_31536%7C33.168%7C3.09e-27%2Clcl%7CNW_018408835.1_prot_XP_021375593.1_31536%7C33.168%7C3.09e-27%2Clcl%7CNW_018408835.1_prot_XP_021375593.1_31536%7C33.168%7C3.09e-27%2Clcl%7CNW_018408835.1_prot_XP_021375593.1_31536%7C33.168%7C3.09e-27%2Clcl%7CNW_018408835.1_prot_XP_021375593.1_31536%7C33.168%7C3.09e-27%2Clcl%7CNW_018408835.1_prot_XP_021375593.1_31536%7C33.168%7C3.09e-27%2Clcl%7CNW_018408835.1_prot_XP_021375593.1_31536%7C33.168%7C3.09e-27%2Clcl%7CNW_018408835.1_prot_XP_021375593.1_31536%7C33.168%7C3.09e-27%2Clcl%7CNW_018408835.1_prot_XP_021375593.1_31536%7C33.168%7C3.09e-27%2Clcl%7CNW_018408835.1_prot_XP_021375593.1_31536%7C33.168%7C3.09e-27%2Clcl%7CNW_018408835.1_prot_XP_021375593.1_31536%7C33.168%7C3.09e-27%2Clcl%7CNW_018408835.1_prot_XP_021375593.1_31536%7C33.168%7C3.09e-27%2Clcl%7CNW_018408835.1_prot_XP_021375593.1_31536%7C33.168%7C3.09e-27%2Clcl%7CNW_018408835.1_prot_XP_021375593.1_31536%7C33.168%7C3.09e-27%2Clcl%7CNW_018408835.1_prot_XP_021375593.1_31536%7C33.168%7C3.09e-27%2Clcl%7CNW_018408835.1_prot_XP_021375593.1_31536%7C33.168%7C3.09e-27%2Clcl%7CNW_018408835.1_prot_XP_021375593.1_31536%7C33.168%7C3.09e-27%2Clcl%7CNW_018408835.1_prot_XP_021375593.1_31536%7C33.168%7C3.09e-27%2Clcl%7CNW_018408835.1_prot_XP_021375593.1_31536%7C32.673%7C3.15e-27%2Clcl%7CNW_018408835.1_prot_XP_021375593.1_31536%7C33.673%7C4.14e-27%2Clcl%7CNW_018408835.1_prot_XP_021375593.1_31536%7C32.984%7C1.86e-25%2CSTG%7CPF15809.5%7C0.83%2CSTG%7CPF15809.5%7C0.29%2CSTG%7CPF15809.5%7C0.74%2CSTG%7CPF15809.5%7C4.6%2CSTG%7CPF15809.5%7C2.2%2CSTG%7CPF15809.5%7C0.57%2CEndothelin%7CPF00322.17%7C1.7e%2B02%2CEndothelin%7CPF00322.17%7C1.7e%2B02%2CEndothelin%7CPF00322.17%7C1.5e%2B02%2CEndothelin%7CPF00322.17%7C1.5e%2B02%2CEndothelin%7CPF00322.17%7C1.5e%2B02%2CEndothelin%7CPF00322.17%7C1.7e%2B02%2CEndothelin%7CPF00322.17%7C1.5e%2B02%2CEndothelin%7CPF00322.17%7C1.7e%2B02%2CEndothelin%7CPF00322.17%7C1.5e%2B02%2CEndothelin%7CPF00322.17%7C1.7e%2B02%2CEndothelin%7CPF00322.17%7C2.3e%2B03%2CEndothelin%7CPF00322.17%7C1.3e%2B02%2CMyc_target_1%7CPF15179.6%7C22%2CMyc_target_1%7CPF15179.6%7C24%2CMyc_target_1%7CPF15179.6%7C23%2CMyc_target_1%7CPF15179.6%7C17%2CMyc_target_1%7CPF15179.6%7C16%2CMyc_target_1%7CPF15179.6%7C2.5e%2B02%2CIrmA%7CPF18673.1%7C1.6e%2B03%2CIrmA%7CPF18673.1%7C1.4e%2B02%2CIrmA%7CPF18673.1%7C1.3e%2B02%2CIrmA%7CPF18673.1%7C95%2CIrmA%7CPF18673.1%7C88%2CIrmA%7CPF18673.1%7C1.1e%2B02%2CIrmA%7CPF18673.1%7C3.5e%2B02
LSTA.7246.2	transdecoder	five_prime_UTR	950	3573	.	-	.	ID=LSTA.7246.2.p3.utr5p1;Parent=LSTA.7246.2.p3
LSTA.7246.2	transdecoder	exon	1	3573	.	-	.	ID=LSTA.7246.2.p3.exon1;Parent=LSTA.7246.2.p3
LSTA.7246.2	transdecoder	CDS	323	949	.	-	0	ID=cds.LSTA.7246.2.p3;Parent=LSTA.7246.2.p3
LSTA.7246.2	transdecoder	three_prime_UTR	1	322	.	-	.	ID=LSTA.7246.2.p3.utr3p1;Parent=LSTA.7246.2.p3
LSTA.7246.3	transdecoder	gene	1	3642	.	-	.	ID=GENE.LSTA.7246.3~~LSTA.7246.3.p3;Name=ORF%20type%3Acomplete%20len%3A233%20%28-%29%2Cscore%3D20.99%2Clcl%7CNW_018408835.1_prot_XP_021375593.1_31536%7C33.628%7C8.76e-32%2Clcl%7CNW_018408835.1_prot_XP_021375593.1_31536%7C33.628%7C8.76e-32%2Clcl%7CNW_018408835.1_prot_XP_021375593.1_31536%7C33.186%7C2.23e-31%2Clcl%7CNW_018408835.1_prot_XP_021375593.1_31536%7C33.186%7C2.23e-31%2Clcl%7CNW_018408835.1_prot_XP_021375593.1_31536%7C33.186%7C2.23e-31%2Clcl%7CNW_018408835.1_prot_XP_021375593.1_31536%7C33.186%7C2.23e-31%2Clcl%7CNW_018408835.1_prot_XP_021375593.1_31536%7C33.186%7C2.23e-31%2Clcl%7CNW_018408835.1_prot_XP_021375593.1_31536%7C33.186%7C2.23e-31%2Clcl%7CNW_018408835.1_prot_XP_021375593.1_31536%7C33.186%7C2.23e-31%2Clcl%7CNW_018408835.1_prot_XP_021375593.1_31536%7C33.186%7C2.23e-31%2Clcl%7CNW_018408835.1_prot_XP_021375593.1_31536%7C33.186%7C2.23e-31%2Clcl%7CNW_018408835.1_prot_XP_021375593.1_31536%7C33.186%7C2.23e-31%2Clcl%7CNW_018408835.1_prot_XP_021375593.1_31536%7C33.186%7C2.23e-31%2Clcl%7CNW_018408835.1_prot_XP_021375593.1_31536%7C33.186%7C2.23e-31%2Clcl%7CNW_018408835.1_prot_XP_021375593.1_31536%7C33.186%7C2.23e-31%2Clcl%7CNW_018408835.1_prot_XP_021375593.1_31536%7C33.186%7C2.23e-31%2Clcl%7CNW_018408835.1_prot_XP_021375593.1_31536%7C33.186%7C2.23e-31%2Clcl%7CNW_018408835.1_prot_XP_021375593.1_31536%7C33.186%7C2.23e-31%2Clcl%7CNW_018408835.1_prot_XP_021375593.1_31536%7C33.186%7C2.23e-31%2Clcl%7CNW_018408835.1_prot_XP_021375593.1_31536%7C33.186%7C2.23e-31%2Clcl%7CNW_018408835.1_prot_XP_021375593.1_31536%7C33.186%7C2.23e-31%2Clcl%7CNW_018408835.1_prot_XP_021375593.1_31536%7C33.186%7C2.23e-31%2Clcl%7CNW_018408835.1_prot_XP_021375593.1_31536%7C33.186%7C2.23e-31%2Clcl%7CNW_018408835.1_prot_XP_021375593.1_31536%7C33.186%7C2.23e-31%2Clcl%7CNW_018408835.1_prot_XP_021375593.1_31536%7C33.186%7C2.23e-31%2Clcl%7CNW_018408835.1_prot_XP_021375593.1_31536%7C33.186%7C2.23e-31%2Clcl%7CNW_018408835.1_prot_XP_021375593.1_31536%7C33.186%7C2.23e-31%2Clcl%7CNW_018408835.1_prot_XP_021375593.1_31536%7C33.186%7C2.23e-31%2Clcl%7CNW_018408835.1_prot_XP_021375593.1_31536%7C33.186%7C2.23e-31%2Clcl%7CNW_018408835.1_prot_XP_021375593.1_31536%7C33.186%7C2.23e-31%2Clcl%7CNW_018408835.1_prot_XP_021375593.1_31536%7C33.186%7C2.23e-31%2Clcl%7CNW_018408835.1_prot_XP_021375593.1_31536%7C32.743%7C2.25e-31%2Clcl%7CNW_018408835.1_prot_XP_021375593.1_31536%7C33.636%7C3.11e-31%2Clcl%7CNW_018408835.1_prot_XP_021375593.1_31536%7C33.023%7C1.42e-29%2CSTG%7CPF15809.5%7C1.2%2CSTG%7CPF15809.5%7C3.8%2CSTG%7CPF15809.5%7C7.6%2CSTG%7CPF15809.5%7C6.9%2CSTG%7CPF15809.5%7C10%2CSTG%7CPF15809.5%7C0.19%2CEndothelin%7CPF00322.17%7C1.9e%2B02%2CEndothelin%7CPF00322.17%7C1.9e%2B02%2CEndothelin%7CPF00322.17%7C1.7e%2B02%2CEndothelin%7CPF00322.17%7C1.9e%2B02%2CEndothelin%7CPF00322.17%7C1.7e%2B02%2CEndothelin%7CPF00322.17%7C1.9e%2B02%2CEndothelin%7CPF00322.17%7C1.7e%2B02%2CEndothelin%7CPF00322.17%7C1.9e%2B02%2CEndothelin%7CPF00322.17%7C1.7e%2B02%2CEndothelin%7CPF00322.17%7C1.9e%2B02%2CEndothelin%7CPF00322.17%7C1.7e%2B02%2CEndothelin%7CPF00322.17%7C1.9e%2B02%2CEndothelin%7CPF00322.17%7C2.6e%2B03%2CEndothelin%7CPF00322.17%7C1.5e%2B02%2CMyc_target_1%7CPF15179.6%7C24%2CMyc_target_1%7CPF15179.6%7C19%2CMyc_target_1%7CPF15179.6%7C19%2CMyc_target_1%7CPF15179.6%7C19%2CMyc_target_1%7CPF15179.6%7C22%2CMyc_target_1%7CPF15179.6%7C3e%2B02%2CIrmA%7CPF18673.1%7C1.2e%2B03%2CIrmA%7CPF18673.1%7C1.2e%2B02%2CIrmA%7CPF18673.1%7C6.2e%2B02%2CIrmA%7CPF18673.1%7C1e%2B02%2CIrmA%7CPF18673.1%7C1e%2B02%2CIrmA%7CPF18673.1%7C1e%2B02%2CIrmA%7CPF18673.1%7C1.3e%2B02%2CIrmA%7CPF18673.1%7C3.9e%2B02
LSTA.7246.3	transdecoder	mRNA	1	3642	.	-	.	ID=LSTA.7246.3.p3;Parent=GENE.LSTA.7246.3~~LSTA.7246.3.p3;Name=ORF%20type%3Acomplete%20len%3A233%20%28-%29%2Cscore%3D20.99%2Clcl%7CNW_018408835.1_prot_XP_021375593.1_31536%7C33.628%7C8.76e-32%2Clcl%7CNW_018408835.1_prot_XP_021375593.1_31536%7C33.628%7C8.76e-32%2Clcl%7CNW_018408835.1_prot_XP_021375593.1_31536%7C33.186%7C2.23e-31%2Clcl%7CNW_018408835.1_prot_XP_021375593.1_31536%7C33.186%7C2.23e-31%2Clcl%7CNW_018408835.1_prot_XP_021375593.1_31536%7C33.186%7C2.23e-31%2Clcl%7CNW_018408835.1_prot_XP_021375593.1_31536%7C33.186%7C2.23e-31%2Clcl%7CNW_018408835.1_prot_XP_021375593.1_31536%7C33.186%7C2.23e-31%2Clcl%7CNW_018408835.1_prot_XP_021375593.1_31536%7C33.186%7C2.23e-31%2Clcl%7CNW_018408835.1_prot_XP_021375593.1_31536%7C33.186%7C2.23e-31%2Clcl%7CNW_018408835.1_prot_XP_021375593.1_31536%7C33.186%7C2.23e-31%2Clcl%7CNW_018408835.1_prot_XP_021375593.1_31536%7C33.186%7C2.23e-31%2Clcl%7CNW_018408835.1_prot_XP_021375593.1_31536%7C33.186%7C2.23e-31%2Clcl%7CNW_018408835.1_prot_XP_021375593.1_31536%7C33.186%7C2.23e-31%2Clcl%7CNW_018408835.1_prot_XP_021375593.1_31536%7C33.186%7C2.23e-31%2Clcl%7CNW_018408835.1_prot_XP_021375593.1_31536%7C33.186%7C2.23e-31%2Clcl%7CNW_018408835.1_prot_XP_021375593.1_31536%7C33.186%7C2.23e-31%2Clcl%7CNW_018408835.1_prot_XP_021375593.1_31536%7C33.186%7C2.23e-31%2Clcl%7CNW_018408835.1_prot_XP_021375593.1_31536%7C33.186%7C2.23e-31%2Clcl%7CNW_018408835.1_prot_XP_021375593.1_31536%7C33.186%7C2.23e-31%2Clcl%7CNW_018408835.1_prot_XP_021375593.1_31536%7C33.186%7C2.23e-31%2Clcl%7CNW_018408835.1_prot_XP_021375593.1_31536%7C33.186%7C2.23e-31%2Clcl%7CNW_018408835.1_prot_XP_021375593.1_31536%7C33.186%7C2.23e-31%2Clcl%7CNW_018408835.1_prot_XP_021375593.1_31536%7C33.186%7C2.23e-31%2Clcl%7CNW_018408835.1_prot_XP_021375593.1_31536%7C33.186%7C2.23e-31%2Clcl%7CNW_018408835.1_prot_XP_021375593.1_31536%7C33.186%7C2.23e-31%2Clcl%7CNW_018408835.1_prot_XP_021375593.1_31536%7C33.186%7C2.23e-31%2Clcl%7CNW_018408835.1_prot_XP_021375593.1_31536%7C33.186%7C2.23e-31%2Clcl%7CNW_018408835.1_prot_XP_021375593.1_31536%7C33.186%7C2.23e-31%2Clcl%7CNW_018408835.1_prot_XP_021375593.1_31536%7C33.186%7C2.23e-31%2Clcl%7CNW_018408835.1_prot_XP_021375593.1_31536%7C33.186%7C2.23e-31%2Clcl%7CNW_018408835.1_prot_XP_021375593.1_31536%7C33.186%7C2.23e-31%2Clcl%7CNW_018408835.1_prot_XP_021375593.1_31536%7C32.743%7C2.25e-31%2Clcl%7CNW_018408835.1_prot_XP_021375593.1_31536%7C33.636%7C3.11e-31%2Clcl%7CNW_018408835.1_prot_XP_021375593.1_31536%7C33.023%7C1.42e-29%2CSTG%7CPF15809.5%7C1.2%2CSTG%7CPF15809.5%7C3.8%2CSTG%7CPF15809.5%7C7.6%2CSTG%7CPF15809.5%7C6.9%2CSTG%7CPF15809.5%7C10%2CSTG%7CPF15809.5%7C0.19%2CEndothelin%7CPF00322.17%7C1.9e%2B02%2CEndothelin%7CPF00322.17%7C1.9e%2B02%2CEndothelin%7CPF00322.17%7C1.7e%2B02%2CEndothelin%7CPF00322.17%7C1.9e%2B02%2CEndothelin%7CPF00322.17%7C1.7e%2B02%2CEndothelin%7CPF00322.17%7C1.9e%2B02%2CEndothelin%7CPF00322.17%7C1.7e%2B02%2CEndothelin%7CPF00322.17%7C1.9e%2B02%2CEndothelin%7CPF00322.17%7C1.7e%2B02%2CEndothelin%7CPF00322.17%7C1.9e%2B02%2CEndothelin%7CPF00322.17%7C1.7e%2B02%2CEndothelin%7CPF00322.17%7C1.9e%2B02%2CEndothelin%7CPF00322.17%7C2.6e%2B03%2CEndothelin%7CPF00322.17%7C1.5e%2B02%2CMyc_target_1%7CPF15179.6%7C24%2CMyc_target_1%7CPF15179.6%7C19%2CMyc_target_1%7CPF15179.6%7C19%2CMyc_target_1%7CPF15179.6%7C19%2CMyc_target_1%7CPF15179.6%7C22%2CMyc_target_1%7CPF15179.6%7C3e%2B02%2CIrmA%7CPF18673.1%7C1.2e%2B03%2CIrmA%7CPF18673.1%7C1.2e%2B02%2CIrmA%7CPF18673.1%7C6.2e%2B02%2CIrmA%7CPF18673.1%7C1e%2B02%2CIrmA%7CPF18673.1%7C1e%2B02%2CIrmA%7CPF18673.1%7C1e%2B02%2CIrmA%7CPF18673.1%7C1.3e%2B02%2CIrmA%7CPF18673.1%7C3.9e%2B02
LSTA.7246.3	transdecoder	five_prime_UTR	1019	3642	.	-	.	ID=LSTA.7246.3.p3.utr5p1;Parent=LSTA.7246.3.p3
LSTA.7246.3	transdecoder	exon	1	3642	.	-	.	ID=LSTA.7246.3.p3.exon1;Parent=LSTA.7246.3.p3
LSTA.7246.3	transdecoder	CDS	320	1018	.	-	0	ID=cds.LSTA.7246.3.p3;Parent=LSTA.7246.3.p3
LSTA.7246.3	transdecoder	three_prime_UTR	1	319	.	-	.	ID=LSTA.7246.3.p3.utr3p1;Parent=LSTA.7246.3.p3
LSTA.7249.1	transdecoder	gene	1	439	.	+	.	ID=GENE.LSTA.7249.1~~LSTA.7249.1.p1;Name=ORF%20type%3A5prime_partial%20len%3A118%20%28%2B%29%2Cscore%3D33.45%2Clcl%7CNW_004797911.1_prot_XP_012943264.1_21226%7C44.304%7C8.38e-17
LSTA.7249.1	transdecoder	mRNA	1	439	.	+	.	ID=LSTA.7249.1.p1;Parent=GENE.LSTA.7249.1~~LSTA.7249.1.p1;Name=ORF%20type%3A5prime_partial%20len%3A118%20%28%2B%29%2Cscore%3D33.45%2Clcl%7CNW_004797911.1_prot_XP_012943264.1_21226%7C44.304%7C8.38e-17
LSTA.7249.1	transdecoder	exon	1	439	.	+	.	ID=LSTA.7249.1.p1.exon1;Parent=LSTA.7249.1.p1
LSTA.7249.1	transdecoder	CDS	3	356	.	+	0	ID=cds.LSTA.7249.1.p1;Parent=LSTA.7249.1.p1
LSTA.7249.1	transdecoder	three_prime_UTR	357	439	.	+	.	ID=LSTA.7249.1.p1.utr3p1;Parent=LSTA.7249.1.p1
LSTA.7251.1	transdecoder	gene	1	1058	.	+	.	ID=GENE.LSTA.7251.1~~LSTA.7251.1.p1;Name=ORF%20type%3A3prime_partial%20len%3A286%20%28%2B%29%2Cscore%3D78.46%2Clcl%7CNW_008708537.1_prot_XP_009052697.1_9094%7C58.484%7C6.61e-116%2Cadh_short%7CPF00106.25%7C1.5e-47%2Cadh_short_C2%7CPF13561.6%7C1.2e-32%2CKR%7CPF08659.10%7C4.5e-10%2C2-Hacid_dh_C%7CPF02826.19%7C0.0003%2C2-Hacid_dh_C%7CPF02826.19%7C5.3e%2B03%2CEpimerase%7CPF01370.21%7C0.0018%2CThiF%7CPF00899.21%7C0.21%2CThiF%7CPF00899.21%7C4.8%2CGDP_Man_Dehyd%7CPF16363.5%7C0.026%2CPolysacc_synt_2%7CPF02719.15%7C0.03%2CTMEM156%7CPF15106.6%7C0.3%2CDUF2530%7CPF10745.9%7C0.82
LSTA.7251.1	transdecoder	mRNA	1	1058	.	+	.	ID=LSTA.7251.1.p1;Parent=GENE.LSTA.7251.1~~LSTA.7251.1.p1;Name=ORF%20type%3A3prime_partial%20len%3A286%20%28%2B%29%2Cscore%3D78.46%2Clcl%7CNW_008708537.1_prot_XP_009052697.1_9094%7C58.484%7C6.61e-116%2Cadh_short%7CPF00106.25%7C1.5e-47%2Cadh_short_C2%7CPF13561.6%7C1.2e-32%2CKR%7CPF08659.10%7C4.5e-10%2C2-Hacid_dh_C%7CPF02826.19%7C0.0003%2C2-Hacid_dh_C%7CPF02826.19%7C5.3e%2B03%2CEpimerase%7CPF01370.21%7C0.0018%2CThiF%7CPF00899.21%7C0.21%2CThiF%7CPF00899.21%7C4.8%2CGDP_Man_Dehyd%7CPF16363.5%7C0.026%2CPolysacc_synt_2%7CPF02719.15%7C0.03%2CTMEM156%7CPF15106.6%7C0.3%2CDUF2530%7CPF10745.9%7C0.82
LSTA.7251.1	transdecoder	five_prime_UTR	1	201	.	+	.	ID=LSTA.7251.1.p1.utr5p1;Parent=LSTA.7251.1.p1
LSTA.7251.1	transdecoder	exon	1	1058	.	+	.	ID=LSTA.7251.1.p1.exon1;Parent=LSTA.7251.1.p1
LSTA.7251.1	transdecoder	CDS	202	1056	.	+	0	ID=cds.LSTA.7251.1.p1;Parent=LSTA.7251.1.p1
LSTA.7251.2	transdecoder	gene	1	1058	.	+	.	ID=GENE.LSTA.7251.2~~LSTA.7251.2.p1;Name=ORF%20type%3A3prime_partial%20len%3A286%20%28%2B%29%2Cscore%3D78.46%2Clcl%7CNW_008708537.1_prot_XP_009052697.1_9094%7C58.484%7C6.61e-116%2Cadh_short%7CPF00106.25%7C1.5e-47%2Cadh_short_C2%7CPF13561.6%7C1.2e-32%2CKR%7CPF08659.10%7C4.5e-10%2C2-Hacid_dh_C%7CPF02826.19%7C0.0003%2C2-Hacid_dh_C%7CPF02826.19%7C5.3e%2B03%2CEpimerase%7CPF01370.21%7C0.0018%2CThiF%7CPF00899.21%7C0.21%2CThiF%7CPF00899.21%7C4.8%2CGDP_Man_Dehyd%7CPF16363.5%7C0.026%2CPolysacc_synt_2%7CPF02719.15%7C0.03%2CTMEM156%7CPF15106.6%7C0.3%2CDUF2530%7CPF10745.9%7C0.82
LSTA.7251.2	transdecoder	mRNA	1	1058	.	+	.	ID=LSTA.7251.2.p1;Parent=GENE.LSTA.7251.2~~LSTA.7251.2.p1;Name=ORF%20type%3A3prime_partial%20len%3A286%20%28%2B%29%2Cscore%3D78.46%2Clcl%7CNW_008708537.1_prot_XP_009052697.1_9094%7C58.484%7C6.61e-116%2Cadh_short%7CPF00106.25%7C1.5e-47%2Cadh_short_C2%7CPF13561.6%7C1.2e-32%2CKR%7CPF08659.10%7C4.5e-10%2C2-Hacid_dh_C%7CPF02826.19%7C0.0003%2C2-Hacid_dh_C%7CPF02826.19%7C5.3e%2B03%2CEpimerase%7CPF01370.21%7C0.0018%2CThiF%7CPF00899.21%7C0.21%2CThiF%7CPF00899.21%7C4.8%2CGDP_Man_Dehyd%7CPF16363.5%7C0.026%2CPolysacc_synt_2%7CPF02719.15%7C0.03%2CTMEM156%7CPF15106.6%7C0.3%2CDUF2530%7CPF10745.9%7C0.82
LSTA.7251.2	transdecoder	five_prime_UTR	1	201	.	+	.	ID=LSTA.7251.2.p1.utr5p1;Parent=LSTA.7251.2.p1
LSTA.7251.2	transdecoder	exon	1	1058	.	+	.	ID=LSTA.7251.2.p1.exon1;Parent=LSTA.7251.2.p1
LSTA.7251.2	transdecoder	CDS	202	1056	.	+	0	ID=cds.LSTA.7251.2.p1;Parent=LSTA.7251.2.p1
# refined start codon: 2 -> 119 (score: 2.154)
LSTA.7253.1	transdecoder	gene	1	1462	.	+	.	ID=GENE.LSTA.7253.1~~LSTA.7253.1.p1;Name=ORF%20type%3A3prime_partial%20len%3A488%20%28%2B%29%2Cscore%3D114.52%2Clcl%7CNW_013194054.1_prot_XP_013068543.1_7108%7C32.620%7C1.49e-18%2CPkinase%7CPF00069.25%7C2.2e-19%2CPkinase_Tyr%7CPF07714.17%7C3.8e-11%2CDUF2478%7CPF10649.9%7C0.28%2CAPH%7CPF01636.23%7C0.37%2CDUF2675%7CPF11247.8%7C3e%2B03%2CDUF2675%7CPF11247.8%7C0.62
LSTA.7253.1	transdecoder	mRNA	1	1462	.	+	.	ID=LSTA.7253.1.p1;Parent=GENE.LSTA.7253.1~~LSTA.7253.1.p1;Name=ORF%20type%3A3prime_partial%20len%3A488%20%28%2B%29%2Cscore%3D114.52%2Clcl%7CNW_013194054.1_prot_XP_013068543.1_7108%7C32.620%7C1.49e-18%2CPkinase%7CPF00069.25%7C2.2e-19%2CPkinase_Tyr%7CPF07714.17%7C3.8e-11%2CDUF2478%7CPF10649.9%7C0.28%2CAPH%7CPF01636.23%7C0.37%2CDUF2675%7CPF11247.8%7C3e%2B03%2CDUF2675%7CPF11247.8%7C0.62
LSTA.7253.1	transdecoder	five_prime_UTR	1	118	.	+	.	ID=LSTA.7253.1.p1.utr5p1;Parent=LSTA.7253.1.p1
LSTA.7253.1	transdecoder	exon	1	1462	.	+	.	ID=LSTA.7253.1.p1.exon1;Parent=LSTA.7253.1.p1
LSTA.7253.1	transdecoder	CDS	119	1462	.	+	0	ID=cds.LSTA.7253.1.p1;Parent=LSTA.7253.1.p1
LSTA.7254.1	transdecoder	gene	1	2437	.	-	.	ID=GENE.LSTA.7254.1~~LSTA.7254.1.p2;Name=ORF%20type%3Acomplete%20len%3A120%20%28-%29%2Cscore%3D-20.84%2CDUF3043%7CPF11241.8%7C41%2CDUF3043%7CPF11241.8%7C18
LSTA.7254.1	transdecoder	mRNA	1	2437	.	-	.	ID=LSTA.7254.1.p2;Parent=GENE.LSTA.7254.1~~LSTA.7254.1.p2;Name=ORF%20type%3Acomplete%20len%3A120%20%28-%29%2Cscore%3D-20.84%2CDUF3043%7CPF11241.8%7C41%2CDUF3043%7CPF11241.8%7C18
LSTA.7254.1	transdecoder	five_prime_UTR	403	2437	.	-	.	ID=LSTA.7254.1.p2.utr5p1;Parent=LSTA.7254.1.p2
LSTA.7254.1	transdecoder	exon	1	2437	.	-	.	ID=LSTA.7254.1.p2.exon1;Parent=LSTA.7254.1.p2
LSTA.7254.1	transdecoder	CDS	43	402	.	-	0	ID=cds.LSTA.7254.1.p2;Parent=LSTA.7254.1.p2
LSTA.7254.1	transdecoder	three_prime_UTR	1	42	.	-	.	ID=LSTA.7254.1.p2.utr3p1;Parent=LSTA.7254.1.p2
LSTA.7254.1	transdecoder	gene	1	2437	.	+	.	ID=GENE.LSTA.7254.1~~LSTA.7254.1.p1;Name=ORF%20type%3Acomplete%20len%3A148%20%28%2B%29%2Cscore%3D18.67%2CTnp_P_element%7CPF12017.8%7C1.4e-08
LSTA.7254.1	transdecoder	mRNA	1	2437	.	+	.	ID=LSTA.7254.1.p1;Parent=GENE.LSTA.7254.1~~LSTA.7254.1.p1;Name=ORF%20type%3Acomplete%20len%3A148%20%28%2B%29%2Cscore%3D18.67%2CTnp_P_element%7CPF12017.8%7C1.4e-08
LSTA.7254.1	transdecoder	five_prime_UTR	1	587	.	+	.	ID=LSTA.7254.1.p1.utr5p1;Parent=LSTA.7254.1.p1
LSTA.7254.1	transdecoder	exon	1	2437	.	+	.	ID=LSTA.7254.1.p1.exon1;Parent=LSTA.7254.1.p1
LSTA.7254.1	transdecoder	CDS	588	1031	.	+	0	ID=cds.LSTA.7254.1.p1;Parent=LSTA.7254.1.p1
LSTA.7254.1	transdecoder	three_prime_UTR	1032	2437	.	+	.	ID=LSTA.7254.1.p1.utr3p1;Parent=LSTA.7254.1.p1
LSTA.7259.1	transdecoder	gene	1	1561	.	+	.	ID=GENE.LSTA.7259.1~~LSTA.7259.1.p1;Name=ORF%20type%3A3prime_partial%20len%3A303%20%28%2B%29%2Cscore%3D76.10%2Clcl%7CNC_035780.1_prot_XP_022308172.1_5311%7C61.921%7C4.53e-137%2Cadh_short%7CPF00106.25%7C1.2e-49%2Cadh_short_C2%7CPF13561.6%7C2.8e-33%2CKR%7CPF08659.10%7C5.1e-10%2C2-Hacid_dh_C%7CPF02826.19%7C0.32%2C2-Hacid_dh_C%7CPF02826.19%7C63
LSTA.7259.1	transdecoder	mRNA	1	1561	.	+	.	ID=LSTA.7259.1.p1;Parent=GENE.LSTA.7259.1~~LSTA.7259.1.p1;Name=ORF%20type%3A3prime_partial%20len%3A303%20%28%2B%29%2Cscore%3D76.10%2Clcl%7CNC_035780.1_prot_XP_022308172.1_5311%7C61.921%7C4.53e-137%2Cadh_short%7CPF00106.25%7C1.2e-49%2Cadh_short_C2%7CPF13561.6%7C2.8e-33%2CKR%7CPF08659.10%7C5.1e-10%2C2-Hacid_dh_C%7CPF02826.19%7C0.32%2C2-Hacid_dh_C%7CPF02826.19%7C63
LSTA.7259.1	transdecoder	five_prime_UTR	1	653	.	+	.	ID=LSTA.7259.1.p1.utr5p1;Parent=LSTA.7259.1.p1
LSTA.7259.1	transdecoder	exon	1	1561	.	+	.	ID=LSTA.7259.1.p1.exon1;Parent=LSTA.7259.1.p1
LSTA.7259.1	transdecoder	CDS	654	1559	.	+	0	ID=cds.LSTA.7259.1.p1;Parent=LSTA.7259.1.p1
LSTA.7259.2	transdecoder	gene	1	1108	.	+	.	ID=GENE.LSTA.7259.2~~LSTA.7259.2.p1;Name=ORF%20type%3A3prime_partial%20len%3A303%20%28%2B%29%2Cscore%3D76.10%2Clcl%7CNC_035780.1_prot_XP_022308172.1_5311%7C61.921%7C4.53e-137%2Cadh_short%7CPF00106.25%7C1.2e-49%2Cadh_short_C2%7CPF13561.6%7C2.8e-33%2CKR%7CPF08659.10%7C5.1e-10%2C2-Hacid_dh_C%7CPF02826.19%7C0.32%2C2-Hacid_dh_C%7CPF02826.19%7C63
LSTA.7259.2	transdecoder	mRNA	1	1108	.	+	.	ID=LSTA.7259.2.p1;Parent=GENE.LSTA.7259.2~~LSTA.7259.2.p1;Name=ORF%20type%3A3prime_partial%20len%3A303%20%28%2B%29%2Cscore%3D76.10%2Clcl%7CNC_035780.1_prot_XP_022308172.1_5311%7C61.921%7C4.53e-137%2Cadh_short%7CPF00106.25%7C1.2e-49%2Cadh_short_C2%7CPF13561.6%7C2.8e-33%2CKR%7CPF08659.10%7C5.1e-10%2C2-Hacid_dh_C%7CPF02826.19%7C0.32%2C2-Hacid_dh_C%7CPF02826.19%7C63
LSTA.7259.2	transdecoder	five_prime_UTR	1	200	.	+	.	ID=LSTA.7259.2.p1.utr5p1;Parent=LSTA.7259.2.p1
LSTA.7259.2	transdecoder	exon	1	1108	.	+	.	ID=LSTA.7259.2.p1.exon1;Parent=LSTA.7259.2.p1
LSTA.7259.2	transdecoder	CDS	201	1106	.	+	0	ID=cds.LSTA.7259.2.p1;Parent=LSTA.7259.2.p1
LSTA.7259.3	transdecoder	gene	1	1576	.	+	.	ID=GENE.LSTA.7259.3~~LSTA.7259.3.p1;Name=ORF%20type%3A3prime_partial%20len%3A303%20%28%2B%29%2Cscore%3D76.10%2Clcl%7CNC_035780.1_prot_XP_022308172.1_5311%7C61.921%7C4.53e-137%2Cadh_short%7CPF00106.25%7C1.2e-49%2Cadh_short_C2%7CPF13561.6%7C2.8e-33%2CKR%7CPF08659.10%7C5.1e-10%2C2-Hacid_dh_C%7CPF02826.19%7C0.32%2C2-Hacid_dh_C%7CPF02826.19%7C63
LSTA.7259.3	transdecoder	mRNA	1	1576	.	+	.	ID=LSTA.7259.3.p1;Parent=GENE.LSTA.7259.3~~LSTA.7259.3.p1;Name=ORF%20type%3A3prime_partial%20len%3A303%20%28%2B%29%2Cscore%3D76.10%2Clcl%7CNC_035780.1_prot_XP_022308172.1_5311%7C61.921%7C4.53e-137%2Cadh_short%7CPF00106.25%7C1.2e-49%2Cadh_short_C2%7CPF13561.6%7C2.8e-33%2CKR%7CPF08659.10%7C5.1e-10%2C2-Hacid_dh_C%7CPF02826.19%7C0.32%2C2-Hacid_dh_C%7CPF02826.19%7C63
LSTA.7259.3	transdecoder	five_prime_UTR	1	668	.	+	.	ID=LSTA.7259.3.p1.utr5p1;Parent=LSTA.7259.3.p1
LSTA.7259.3	transdecoder	exon	1	1576	.	+	.	ID=LSTA.7259.3.p1.exon1;Parent=LSTA.7259.3.p1
LSTA.7259.3	transdecoder	CDS	669	1574	.	+	0	ID=cds.LSTA.7259.3.p1;Parent=LSTA.7259.3.p1
LSTA.7259.4	transdecoder	gene	1	1417	.	+	.	ID=GENE.LSTA.7259.4~~LSTA.7259.4.p1;Name=ORF%20type%3A3prime_partial%20len%3A303%20%28%2B%29%2Cscore%3D76.10%2Clcl%7CNC_035780.1_prot_XP_022308172.1_5311%7C61.921%7C4.53e-137%2Cadh_short%7CPF00106.25%7C1.2e-49%2Cadh_short_C2%7CPF13561.6%7C2.8e-33%2CKR%7CPF08659.10%7C5.1e-10%2C2-Hacid_dh_C%7CPF02826.19%7C0.32%2C2-Hacid_dh_C%7CPF02826.19%7C63
LSTA.7259.4	transdecoder	mRNA	1	1417	.	+	.	ID=LSTA.7259.4.p1;Parent=GENE.LSTA.7259.4~~LSTA.7259.4.p1;Name=ORF%20type%3A3prime_partial%20len%3A303%20%28%2B%29%2Cscore%3D76.10%2Clcl%7CNC_035780.1_prot_XP_022308172.1_5311%7C61.921%7C4.53e-137%2Cadh_short%7CPF00106.25%7C1.2e-49%2Cadh_short_C2%7CPF13561.6%7C2.8e-33%2CKR%7CPF08659.10%7C5.1e-10%2C2-Hacid_dh_C%7CPF02826.19%7C0.32%2C2-Hacid_dh_C%7CPF02826.19%7C63
LSTA.7259.4	transdecoder	five_prime_UTR	1	510	.	+	.	ID=LSTA.7259.4.p1.utr5p1;Parent=LSTA.7259.4.p1
LSTA.7259.4	transdecoder	exon	1	1417	.	+	.	ID=LSTA.7259.4.p1.exon1;Parent=LSTA.7259.4.p1
LSTA.7259.4	transdecoder	CDS	511	1416	.	+	0	ID=cds.LSTA.7259.4.p1;Parent=LSTA.7259.4.p1
LSTA.7259.5	transdecoder	gene	1	1367	.	+	.	ID=GENE.LSTA.7259.5~~LSTA.7259.5.p1;Name=ORF%20type%3A3prime_partial%20len%3A291%20%28%2B%29%2Cscore%3D73.93%2Clcl%7CNC_035780.1_prot_XP_022308172.1_5311%7C62.153%7C1.28e-130%2Cadh_short%7CPF00106.25%7C1.1e-49%2Cadh_short_C2%7CPF13561.6%7C2.5e-33%2CKR%7CPF08659.10%7C4.5e-10%2C2-Hacid_dh_C%7CPF02826.19%7C0.3%2C2-Hacid_dh_C%7CPF02826.19%7C62
LSTA.7259.5	transdecoder	mRNA	1	1367	.	+	.	ID=LSTA.7259.5.p1;Parent=GENE.LSTA.7259.5~~LSTA.7259.5.p1;Name=ORF%20type%3A3prime_partial%20len%3A291%20%28%2B%29%2Cscore%3D73.93%2Clcl%7CNC_035780.1_prot_XP_022308172.1_5311%7C62.153%7C1.28e-130%2Cadh_short%7CPF00106.25%7C1.1e-49%2Cadh_short_C2%7CPF13561.6%7C2.5e-33%2CKR%7CPF08659.10%7C4.5e-10%2C2-Hacid_dh_C%7CPF02826.19%7C0.3%2C2-Hacid_dh_C%7CPF02826.19%7C62
LSTA.7259.5	transdecoder	five_prime_UTR	1	497	.	+	.	ID=LSTA.7259.5.p1.utr5p1;Parent=LSTA.7259.5.p1
LSTA.7259.5	transdecoder	exon	1	1367	.	+	.	ID=LSTA.7259.5.p1.exon1;Parent=LSTA.7259.5.p1
LSTA.7259.5	transdecoder	CDS	498	1367	.	+	0	ID=cds.LSTA.7259.5.p1;Parent=LSTA.7259.5.p1
LSTA.7259.6	transdecoder	gene	1	1079	.	+	.	ID=GENE.LSTA.7259.6~~LSTA.7259.6.p1;Name=ORF%20type%3A3prime_partial%20len%3A290%20%28%2B%29%2Cscore%3D73.10%2Clcl%7CNC_035780.1_prot_XP_022308172.1_5311%7C62.153%7C1.24e-130%2Cadh_short%7CPF00106.25%7C1.1e-49%2Cadh_short_C2%7CPF13561.6%7C2.4e-33%2CKR%7CPF08659.10%7C4.5e-10%2C2-Hacid_dh_C%7CPF02826.19%7C0.3%2C2-Hacid_dh_C%7CPF02826.19%7C61
LSTA.7259.6	transdecoder	mRNA	1	1079	.	+	.	ID=LSTA.7259.6.p1;Parent=GENE.LSTA.7259.6~~LSTA.7259.6.p1;Name=ORF%20type%3A3prime_partial%20len%3A290%20%28%2B%29%2Cscore%3D73.10%2Clcl%7CNC_035780.1_prot_XP_022308172.1_5311%7C62.153%7C1.24e-130%2Cadh_short%7CPF00106.25%7C1.1e-49%2Cadh_short_C2%7CPF13561.6%7C2.4e-33%2CKR%7CPF08659.10%7C4.5e-10%2C2-Hacid_dh_C%7CPF02826.19%7C0.3%2C2-Hacid_dh_C%7CPF02826.19%7C61
LSTA.7259.6	transdecoder	five_prime_UTR	1	210	.	+	.	ID=LSTA.7259.6.p1.utr5p1;Parent=LSTA.7259.6.p1
LSTA.7259.6	transdecoder	exon	1	1079	.	+	.	ID=LSTA.7259.6.p1.exon1;Parent=LSTA.7259.6.p1
LSTA.7259.6	transdecoder	CDS	211	1077	.	+	0	ID=cds.LSTA.7259.6.p1;Parent=LSTA.7259.6.p1
LSTA.7259.7	transdecoder	gene	1	1366	.	+	.	ID=GENE.LSTA.7259.7~~LSTA.7259.7.p1;Name=ORF%20type%3A3prime_partial%20len%3A290%20%28%2B%29%2Cscore%3D73.10%2Clcl%7CNC_035780.1_prot_XP_022308172.1_5311%7C62.153%7C1.24e-130%2Cadh_short%7CPF00106.25%7C1.1e-49%2Cadh_short_C2%7CPF13561.6%7C2.4e-33%2CKR%7CPF08659.10%7C4.5e-10%2C2-Hacid_dh_C%7CPF02826.19%7C0.3%2C2-Hacid_dh_C%7CPF02826.19%7C61
LSTA.7259.7	transdecoder	mRNA	1	1366	.	+	.	ID=LSTA.7259.7.p1;Parent=GENE.LSTA.7259.7~~LSTA.7259.7.p1;Name=ORF%20type%3A3prime_partial%20len%3A290%20%28%2B%29%2Cscore%3D73.10%2Clcl%7CNC_035780.1_prot_XP_022308172.1_5311%7C62.153%7C1.24e-130%2Cadh_short%7CPF00106.25%7C1.1e-49%2Cadh_short_C2%7CPF13561.6%7C2.4e-33%2CKR%7CPF08659.10%7C4.5e-10%2C2-Hacid_dh_C%7CPF02826.19%7C0.3%2C2-Hacid_dh_C%7CPF02826.19%7C61
LSTA.7259.7	transdecoder	five_prime_UTR	1	497	.	+	.	ID=LSTA.7259.7.p1.utr5p1;Parent=LSTA.7259.7.p1
LSTA.7259.7	transdecoder	exon	1	1366	.	+	.	ID=LSTA.7259.7.p1.exon1;Parent=LSTA.7259.7.p1
LSTA.7259.7	transdecoder	CDS	498	1364	.	+	0	ID=cds.LSTA.7259.7.p1;Parent=LSTA.7259.7.p1
LSTA.7259.8	transdecoder	gene	1	986	.	+	.	ID=GENE.LSTA.7259.8~~LSTA.7259.8.p1;Name=ORF%20type%3A3prime_partial%20len%3A290%20%28%2B%29%2Cscore%3D73.10%2Clcl%7CNC_035780.1_prot_XP_022308172.1_5311%7C62.153%7C1.24e-130%2Cadh_short%7CPF00106.25%7C1.1e-49%2Cadh_short_C2%7CPF13561.6%7C2.4e-33%2CKR%7CPF08659.10%7C4.5e-10%2C2-Hacid_dh_C%7CPF02826.19%7C0.3%2C2-Hacid_dh_C%7CPF02826.19%7C61
LSTA.7259.8	transdecoder	mRNA	1	986	.	+	.	ID=LSTA.7259.8.p1;Parent=GENE.LSTA.7259.8~~LSTA.7259.8.p1;Name=ORF%20type%3A3prime_partial%20len%3A290%20%28%2B%29%2Cscore%3D73.10%2Clcl%7CNC_035780.1_prot_XP_022308172.1_5311%7C62.153%7C1.24e-130%2Cadh_short%7CPF00106.25%7C1.1e-49%2Cadh_short_C2%7CPF13561.6%7C2.4e-33%2CKR%7CPF08659.10%7C4.5e-10%2C2-Hacid_dh_C%7CPF02826.19%7C0.3%2C2-Hacid_dh_C%7CPF02826.19%7C61
LSTA.7259.8	transdecoder	five_prime_UTR	1	119	.	+	.	ID=LSTA.7259.8.p1.utr5p1;Parent=LSTA.7259.8.p1
LSTA.7259.8	transdecoder	exon	1	986	.	+	.	ID=LSTA.7259.8.p1.exon1;Parent=LSTA.7259.8.p1
LSTA.7259.8	transdecoder	CDS	120	986	.	+	0	ID=cds.LSTA.7259.8.p1;Parent=LSTA.7259.8.p1
LSTA.726.1	transdecoder	gene	1	762	.	+	.	ID=GENE.LSTA.726.1~~LSTA.726.1.p1;Name=ORF%20type%3A3prime_partial%20len%3A226%20%28%2B%29%2Cscore%3D55.92%2Clcl%7CNW_013351081.1_prot_XP_013081562.1_18647%7C65.591%7C5.37e-38
LSTA.726.1	transdecoder	mRNA	1	762	.	+	.	ID=LSTA.726.1.p1;Parent=GENE.LSTA.726.1~~LSTA.726.1.p1;Name=ORF%20type%3A3prime_partial%20len%3A226%20%28%2B%29%2Cscore%3D55.92%2Clcl%7CNW_013351081.1_prot_XP_013081562.1_18647%7C65.591%7C5.37e-38
LSTA.726.1	transdecoder	five_prime_UTR	1	86	.	+	.	ID=LSTA.726.1.p1.utr5p1;Parent=LSTA.726.1.p1
LSTA.726.1	transdecoder	exon	1	762	.	+	.	ID=LSTA.726.1.p1.exon1;Parent=LSTA.726.1.p1
LSTA.726.1	transdecoder	CDS	87	761	.	+	0	ID=cds.LSTA.726.1.p1;Parent=LSTA.726.1.p1
LSTA.726.2	transdecoder	gene	1	652	.	+	.	ID=GENE.LSTA.726.2~~LSTA.726.2.p1;Name=ORF%20type%3A3prime_partial%20len%3A189%20%28%2B%29%2Cscore%3D47.56%2Clcl%7CNW_013351081.1_prot_XP_013081562.1_18647%7C67.857%7C1.77e-20
LSTA.726.2	transdecoder	mRNA	1	652	.	+	.	ID=LSTA.726.2.p1;Parent=GENE.LSTA.726.2~~LSTA.726.2.p1;Name=ORF%20type%3A3prime_partial%20len%3A189%20%28%2B%29%2Cscore%3D47.56%2Clcl%7CNW_013351081.1_prot_XP_013081562.1_18647%7C67.857%7C1.77e-20
LSTA.726.2	transdecoder	five_prime_UTR	1	86	.	+	.	ID=LSTA.726.2.p1.utr5p1;Parent=LSTA.726.2.p1
LSTA.726.2	transdecoder	exon	1	652	.	+	.	ID=LSTA.726.2.p1.exon1;Parent=LSTA.726.2.p1
LSTA.726.2	transdecoder	CDS	87	650	.	+	0	ID=cds.LSTA.726.2.p1;Parent=LSTA.726.2.p1
LSTA.726.3	transdecoder	gene	1	647	.	+	.	ID=GENE.LSTA.726.3~~LSTA.726.3.p1;Name=ORF%20type%3A3prime_partial%20len%3A188%20%28%2B%29%2Cscore%3D47.39%2Clcl%7CNW_013244577.1_prot_XP_013074688.1_12565%7C70.909%7C3.97e-20
LSTA.726.3	transdecoder	mRNA	1	647	.	+	.	ID=LSTA.726.3.p1;Parent=GENE.LSTA.726.3~~LSTA.726.3.p1;Name=ORF%20type%3A3prime_partial%20len%3A188%20%28%2B%29%2Cscore%3D47.39%2Clcl%7CNW_013244577.1_prot_XP_013074688.1_12565%7C70.909%7C3.97e-20
LSTA.726.3	transdecoder	five_prime_UTR	1	86	.	+	.	ID=LSTA.726.3.p1.utr5p1;Parent=LSTA.726.3.p1
LSTA.726.3	transdecoder	exon	1	647	.	+	.	ID=LSTA.726.3.p1.exon1;Parent=LSTA.726.3.p1
LSTA.726.3	transdecoder	CDS	87	647	.	+	0	ID=cds.LSTA.726.3.p1;Parent=LSTA.726.3.p1
LSTA.7262.1	transdecoder	gene	1	2653	.	+	.	ID=GENE.LSTA.7262.1~~LSTA.7262.1.p1;Name=ORF%20type%3Acomplete%20len%3A638%20%28%2B%29%2Cscore%3D22.00%2Clcl%7CNW_013512595.1_prot_XP_013063801.1_35431%7C36.508%7C2.22e-51
LSTA.7262.1	transdecoder	mRNA	1	2653	.	+	.	ID=LSTA.7262.1.p1;Parent=GENE.LSTA.7262.1~~LSTA.7262.1.p1;Name=ORF%20type%3Acomplete%20len%3A638%20%28%2B%29%2Cscore%3D22.00%2Clcl%7CNW_013512595.1_prot_XP_013063801.1_35431%7C36.508%7C2.22e-51
LSTA.7262.1	transdecoder	five_prime_UTR	1	529	.	+	.	ID=LSTA.7262.1.p1.utr5p1;Parent=LSTA.7262.1.p1
LSTA.7262.1	transdecoder	exon	1	2653	.	+	.	ID=LSTA.7262.1.p1.exon1;Parent=LSTA.7262.1.p1
LSTA.7262.1	transdecoder	CDS	530	2443	.	+	0	ID=cds.LSTA.7262.1.p1;Parent=LSTA.7262.1.p1
LSTA.7262.1	transdecoder	three_prime_UTR	2444	2653	.	+	.	ID=LSTA.7262.1.p1.utr3p1;Parent=LSTA.7262.1.p1
LSTA.7262.2	transdecoder	gene	1	1806	.	+	.	ID=GENE.LSTA.7262.2~~LSTA.7262.2.p1;Name=ORF%20type%3A5prime_partial%20len%3A598%20%28%2B%29%2Cscore%3D22.32%2Clcl%7CNW_013512595.1_prot_XP_013063801.1_35431%7C36.508%7C1.44e-51
LSTA.7262.2	transdecoder	mRNA	1	1806	.	+	.	ID=LSTA.7262.2.p1;Parent=GENE.LSTA.7262.2~~LSTA.7262.2.p1;Name=ORF%20type%3A5prime_partial%20len%3A598%20%28%2B%29%2Cscore%3D22.32%2Clcl%7CNW_013512595.1_prot_XP_013063801.1_35431%7C36.508%7C1.44e-51
LSTA.7262.2	transdecoder	exon	1	1806	.	+	.	ID=LSTA.7262.2.p1.exon1;Parent=LSTA.7262.2.p1
LSTA.7262.2	transdecoder	CDS	3	1796	.	+	0	ID=cds.LSTA.7262.2.p1;Parent=LSTA.7262.2.p1
LSTA.7262.2	transdecoder	three_prime_UTR	1797	1806	.	+	.	ID=LSTA.7262.2.p1.utr3p1;Parent=LSTA.7262.2.p1
LSTA.7264.1	transdecoder	gene	1	604	.	+	.	ID=GENE.LSTA.7264.1~~LSTA.7264.1.p1;Name=ORF%20type%3A5prime_partial%20len%3A173%20%28%2B%29%2Cscore%3D22.57%2Clcl%7CNC_037593.1_prot_XP_025089332.1_12938%7C41.176%7C9.56e-09%2CLectin_C%7CPF00059.21%7C3.5e-05%2CMed13_C%7CPF06333.12%7C0.089%2CPRR18%7CPF15671.5%7C1.9
LSTA.7264.1	transdecoder	mRNA	1	604	.	+	.	ID=LSTA.7264.1.p1;Parent=GENE.LSTA.7264.1~~LSTA.7264.1.p1;Name=ORF%20type%3A5prime_partial%20len%3A173%20%28%2B%29%2Cscore%3D22.57%2Clcl%7CNC_037593.1_prot_XP_025089332.1_12938%7C41.176%7C9.56e-09%2CLectin_C%7CPF00059.21%7C3.5e-05%2CMed13_C%7CPF06333.12%7C0.089%2CPRR18%7CPF15671.5%7C1.9
LSTA.7264.1	transdecoder	exon	1	604	.	+	.	ID=LSTA.7264.1.p1.exon1;Parent=LSTA.7264.1.p1
LSTA.7264.1	transdecoder	CDS	2	520	.	+	0	ID=cds.LSTA.7264.1.p1;Parent=LSTA.7264.1.p1
LSTA.7264.1	transdecoder	three_prime_UTR	521	604	.	+	.	ID=LSTA.7264.1.p1.utr3p1;Parent=LSTA.7264.1.p1
LSTA.7264.2	transdecoder	gene	1	565	.	+	.	ID=GENE.LSTA.7264.2~~LSTA.7264.2.p1;Name=ORF%20type%3A5prime_partial%20len%3A160%20%28%2B%29%2Cscore%3D16.15%2Clcl%7CNC_037593.1_prot_XP_025089332.1_12938%7C41.176%7C8.54e-09%2CLectin_C%7CPF00059.21%7C2.9e-05
LSTA.7264.2	transdecoder	mRNA	1	565	.	+	.	ID=LSTA.7264.2.p1;Parent=GENE.LSTA.7264.2~~LSTA.7264.2.p1;Name=ORF%20type%3A5prime_partial%20len%3A160%20%28%2B%29%2Cscore%3D16.15%2Clcl%7CNC_037593.1_prot_XP_025089332.1_12938%7C41.176%7C8.54e-09%2CLectin_C%7CPF00059.21%7C2.9e-05
LSTA.7264.2	transdecoder	exon	1	565	.	+	.	ID=LSTA.7264.2.p1.exon1;Parent=LSTA.7264.2.p1
LSTA.7264.2	transdecoder	CDS	2	481	.	+	0	ID=cds.LSTA.7264.2.p1;Parent=LSTA.7264.2.p1
LSTA.7264.2	transdecoder	three_prime_UTR	482	565	.	+	.	ID=LSTA.7264.2.p1.utr3p1;Parent=LSTA.7264.2.p1
LSTA.7264.3	transdecoder	gene	1	540	.	+	.	ID=GENE.LSTA.7264.3~~LSTA.7264.3.p1;Name=ORF%20type%3A5prime_partial%20len%3A160%20%28%2B%29%2Cscore%3D16.67%2Clcl%7CNC_037593.1_prot_XP_025089332.1_12938%7C41.176%7C8.36e-09%2CLectin_C%7CPF00059.21%7C2.9e-05%2CMGC-24%7CPF05283.11%7C0.042
LSTA.7264.3	transdecoder	mRNA	1	540	.	+	.	ID=LSTA.7264.3.p1;Parent=GENE.LSTA.7264.3~~LSTA.7264.3.p1;Name=ORF%20type%3A5prime_partial%20len%3A160%20%28%2B%29%2Cscore%3D16.67%2Clcl%7CNC_037593.1_prot_XP_025089332.1_12938%7C41.176%7C8.36e-09%2CLectin_C%7CPF00059.21%7C2.9e-05%2CMGC-24%7CPF05283.11%7C0.042
LSTA.7264.3	transdecoder	exon	1	540	.	+	.	ID=LSTA.7264.3.p1.exon1;Parent=LSTA.7264.3.p1
LSTA.7264.3	transdecoder	CDS	2	481	.	+	0	ID=cds.LSTA.7264.3.p1;Parent=LSTA.7264.3.p1
LSTA.7264.3	transdecoder	three_prime_UTR	482	540	.	+	.	ID=LSTA.7264.3.p1.utr3p1;Parent=LSTA.7264.3.p1
LSTA.7265.1	transdecoder	gene	1	5781	.	+	.	ID=GENE.LSTA.7265.1~~LSTA.7265.1.p1;Name=ORF%20type%3Acomplete%20len%3A112%20%28%2B%29%2Cscore%3D2.17
LSTA.7265.1	transdecoder	mRNA	1	5781	.	+	.	ID=LSTA.7265.1.p1;Parent=GENE.LSTA.7265.1~~LSTA.7265.1.p1;Name=ORF%20type%3Acomplete%20len%3A112%20%28%2B%29%2Cscore%3D2.17
LSTA.7265.1	transdecoder	five_prime_UTR	1	804	.	+	.	ID=LSTA.7265.1.p1.utr5p1;Parent=LSTA.7265.1.p1
LSTA.7265.1	transdecoder	exon	1	5781	.	+	.	ID=LSTA.7265.1.p1.exon1;Parent=LSTA.7265.1.p1
LSTA.7265.1	transdecoder	CDS	805	1140	.	+	0	ID=cds.LSTA.7265.1.p1;Parent=LSTA.7265.1.p1
LSTA.7265.1	transdecoder	three_prime_UTR	1141	5781	.	+	.	ID=LSTA.7265.1.p1.utr3p1;Parent=LSTA.7265.1.p1
LSTA.7267.1	transdecoder	gene	1	1793	.	+	.	ID=GENE.LSTA.7267.1~~LSTA.7267.1.p1;Name=ORF%20type%3A3prime_partial%20len%3A555%20%28%2B%29%2Cscore%3D156.09%2Clcl%7CNW_013193725.1_prot_XP_013065391.1_4282%7C60.309%7C0.0%2CSH3_1%7CPF00018.28%7C2.6e-06%2CSH3_1%7CPF00018.28%7C2.2e%2B03%2CSH3_9%7CPF14604.6%7C3.5e-06%2CSH3_2%7CPF07653.17%7C0.0037
LSTA.7267.1	transdecoder	mRNA	1	1793	.	+	.	ID=LSTA.7267.1.p1;Parent=GENE.LSTA.7267.1~~LSTA.7267.1.p1;Name=ORF%20type%3A3prime_partial%20len%3A555%20%28%2B%29%2Cscore%3D156.09%2Clcl%7CNW_013193725.1_prot_XP_013065391.1_4282%7C60.309%7C0.0%2CSH3_1%7CPF00018.28%7C2.6e-06%2CSH3_1%7CPF00018.28%7C2.2e%2B03%2CSH3_9%7CPF14604.6%7C3.5e-06%2CSH3_2%7CPF07653.17%7C0.0037
LSTA.7267.1	transdecoder	five_prime_UTR	1	131	.	+	.	ID=LSTA.7267.1.p1.utr5p1;Parent=LSTA.7267.1.p1
LSTA.7267.1	transdecoder	exon	1	1793	.	+	.	ID=LSTA.7267.1.p1.exon1;Parent=LSTA.7267.1.p1
LSTA.7267.1	transdecoder	CDS	132	1793	.	+	0	ID=cds.LSTA.7267.1.p1;Parent=LSTA.7267.1.p1
LSTA.7268.1	transdecoder	gene	1	3592	.	+	.	ID=GENE.LSTA.7268.1~~LSTA.7268.1.p1;Name=ORF%20type%3Acomplete%20len%3A500%20%28%2B%29%2Cscore%3D158.51%2Clcl%7CNW_004797514.1_prot_XP_005100374.1_12810%7C84.970%7C0.0%2CtRNA-synt_2b%7CPF00587.25%7C1e-40%2CSeryl_tRNA_N%7CPF02403.22%7C2.2e-17%2CSeryl_tRNA_N%7CPF02403.22%7C1.2e%2B02%2CSeryl_tRNA_N%7CPF02403.22%7C42
LSTA.7268.1	transdecoder	mRNA	1	3592	.	+	.	ID=LSTA.7268.1.p1;Parent=GENE.LSTA.7268.1~~LSTA.7268.1.p1;Name=ORF%20type%3Acomplete%20len%3A500%20%28%2B%29%2Cscore%3D158.51%2Clcl%7CNW_004797514.1_prot_XP_005100374.1_12810%7C84.970%7C0.0%2CtRNA-synt_2b%7CPF00587.25%7C1e-40%2CSeryl_tRNA_N%7CPF02403.22%7C2.2e-17%2CSeryl_tRNA_N%7CPF02403.22%7C1.2e%2B02%2CSeryl_tRNA_N%7CPF02403.22%7C42
LSTA.7268.1	transdecoder	five_prime_UTR	1	169	.	+	.	ID=LSTA.7268.1.p1.utr5p1;Parent=LSTA.7268.1.p1
LSTA.7268.1	transdecoder	exon	1	3592	.	+	.	ID=LSTA.7268.1.p1.exon1;Parent=LSTA.7268.1.p1
LSTA.7268.1	transdecoder	CDS	170	1669	.	+	0	ID=cds.LSTA.7268.1.p1;Parent=LSTA.7268.1.p1
LSTA.7268.1	transdecoder	three_prime_UTR	1670	3592	.	+	.	ID=LSTA.7268.1.p1.utr3p1;Parent=LSTA.7268.1.p1
LSTA.7268.2	transdecoder	gene	1	3585	.	+	.	ID=GENE.LSTA.7268.2~~LSTA.7268.2.p1;Name=ORF%20type%3Acomplete%20len%3A446%20%28%2B%29%2Cscore%3D130.90%2Clcl%7CNW_004797514.1_prot_XP_005100374.1_12810%7C82.500%7C0.0%2CtRNA-synt_2b%7CPF00587.25%7C8.3e-33%2CSeryl_tRNA_N%7CPF02403.22%7C1.4e-17%2CSeryl_tRNA_N%7CPF02403.22%7C90%2CSeryl_tRNA_N%7CPF02403.22%7C36
LSTA.7268.2	transdecoder	mRNA	1	3585	.	+	.	ID=LSTA.7268.2.p1;Parent=GENE.LSTA.7268.2~~LSTA.7268.2.p1;Name=ORF%20type%3Acomplete%20len%3A446%20%28%2B%29%2Cscore%3D130.90%2Clcl%7CNW_004797514.1_prot_XP_005100374.1_12810%7C82.500%7C0.0%2CtRNA-synt_2b%7CPF00587.25%7C8.3e-33%2CSeryl_tRNA_N%7CPF02403.22%7C1.4e-17%2CSeryl_tRNA_N%7CPF02403.22%7C90%2CSeryl_tRNA_N%7CPF02403.22%7C36
LSTA.7268.2	transdecoder	five_prime_UTR	1	169	.	+	.	ID=LSTA.7268.2.p1.utr5p1;Parent=LSTA.7268.2.p1
LSTA.7268.2	transdecoder	exon	1	3585	.	+	.	ID=LSTA.7268.2.p1.exon1;Parent=LSTA.7268.2.p1
LSTA.7268.2	transdecoder	CDS	170	1507	.	+	0	ID=cds.LSTA.7268.2.p1;Parent=LSTA.7268.2.p1
LSTA.7268.2	transdecoder	three_prime_UTR	1508	3585	.	+	.	ID=LSTA.7268.2.p1.utr3p1;Parent=LSTA.7268.2.p1
LSTA.7269.1	transdecoder	gene	1	1346	.	+	.	ID=GENE.LSTA.7269.1~~LSTA.7269.1.p1;Name=ORF%20type%3A5prime_partial%20len%3A351%20%28%2B%29%2Cscore%3D81.46%2Clcl%7CNW_013193725.1_prot_XP_013065391.1_4282%7C85.591%7C0.0%2CDUF2013%7CPF09431.10%7C1.7e%2B03%2CDUF2013%7CPF09431.10%7C4.6e%2B03%2CDUF2013%7CPF09431.10%7C6.1e-10
LSTA.7269.1	transdecoder	mRNA	1	1346	.	+	.	ID=LSTA.7269.1.p1;Parent=GENE.LSTA.7269.1~~LSTA.7269.1.p1;Name=ORF%20type%3A5prime_partial%20len%3A351%20%28%2B%29%2Cscore%3D81.46%2Clcl%7CNW_013193725.1_prot_XP_013065391.1_4282%7C85.591%7C0.0%2CDUF2013%7CPF09431.10%7C1.7e%2B03%2CDUF2013%7CPF09431.10%7C4.6e%2B03%2CDUF2013%7CPF09431.10%7C6.1e-10
LSTA.7269.1	transdecoder	exon	1	1346	.	+	.	ID=LSTA.7269.1.p1.exon1;Parent=LSTA.7269.1.p1
LSTA.7269.1	transdecoder	CDS	3	1055	.	+	0	ID=cds.LSTA.7269.1.p1;Parent=LSTA.7269.1.p1
LSTA.7269.1	transdecoder	three_prime_UTR	1056	1346	.	+	.	ID=LSTA.7269.1.p1.utr3p1;Parent=LSTA.7269.1.p1
LSTA.7270.1	transdecoder	gene	1	6030	.	-	.	ID=GENE.LSTA.7270.1~~LSTA.7270.1.p1;Name=ORF%20type%3Acomplete%20len%3A158%20%28-%29%2Cscore%3D24.18
LSTA.7270.1	transdecoder	mRNA	1	6030	.	-	.	ID=LSTA.7270.1.p1;Parent=GENE.LSTA.7270.1~~LSTA.7270.1.p1;Name=ORF%20type%3Acomplete%20len%3A158%20%28-%29%2Cscore%3D24.18
LSTA.7270.1	transdecoder	five_prime_UTR	4326	6030	.	-	.	ID=LSTA.7270.1.p1.utr5p1;Parent=LSTA.7270.1.p1
LSTA.7270.1	transdecoder	exon	1	6030	.	-	.	ID=LSTA.7270.1.p1.exon1;Parent=LSTA.7270.1.p1
LSTA.7270.1	transdecoder	CDS	3852	4325	.	-	0	ID=cds.LSTA.7270.1.p1;Parent=LSTA.7270.1.p1
LSTA.7270.1	transdecoder	three_prime_UTR	1	3851	.	-	.	ID=LSTA.7270.1.p1.utr3p1;Parent=LSTA.7270.1.p1
LSTA.7271.2	transdecoder	gene	1	2707	.	+	.	ID=GENE.LSTA.7271.2~~LSTA.7271.2.p1;Name=ORF%20type%3A5prime_partial%20len%3A146%20%28%2B%29%2Cscore%3D-47.81%2CDUF4220%7CPF13968.6%7C0.029%2CDNAP_B_exo_N%7CPF08452.10%7C2.5e%2B02%2CDNAP_B_exo_N%7CPF08452.10%7C2.5e%2B02%2CDNAP_B_exo_N%7CPF08452.10%7C2.5e%2B02%2CDNAP_B_exo_N%7CPF08452.10%7C1.9e%2B02%2CDNAP_B_exo_N%7CPF08452.10%7C2.5e%2B02
LSTA.7271.2	transdecoder	mRNA	1	2707	.	+	.	ID=LSTA.7271.2.p1;Parent=GENE.LSTA.7271.2~~LSTA.7271.2.p1;Name=ORF%20type%3A5prime_partial%20len%3A146%20%28%2B%29%2Cscore%3D-47.81%2CDUF4220%7CPF13968.6%7C0.029%2CDNAP_B_exo_N%7CPF08452.10%7C2.5e%2B02%2CDNAP_B_exo_N%7CPF08452.10%7C2.5e%2B02%2CDNAP_B_exo_N%7CPF08452.10%7C2.5e%2B02%2CDNAP_B_exo_N%7CPF08452.10%7C1.9e%2B02%2CDNAP_B_exo_N%7CPF08452.10%7C2.5e%2B02
LSTA.7271.2	transdecoder	exon	1	2707	.	+	.	ID=LSTA.7271.2.p1.exon1;Parent=LSTA.7271.2.p1
LSTA.7271.2	transdecoder	CDS	3	440	.	+	0	ID=cds.LSTA.7271.2.p1;Parent=LSTA.7271.2.p1
LSTA.7271.2	transdecoder	three_prime_UTR	441	2707	.	+	.	ID=LSTA.7271.2.p1.utr3p1;Parent=LSTA.7271.2.p1
LSTA.7272.1	transdecoder	gene	1	5397	.	+	.	ID=GENE.LSTA.7272.1~~LSTA.7272.1.p1;Name=ORF%20type%3A5prime_partial%20len%3A193%20%28%2B%29%2Cscore%3D61.52%2Clcl%7CNW_013193725.1_prot_XP_013065387.1_4281%7C76.923%7C7.18e-74%2CDUF1151%7CPF06625.11%7C2.3e-26%2CTMEM171%7CPF15471.6%7C2.2
LSTA.7272.1	transdecoder	mRNA	1	5397	.	+	.	ID=LSTA.7272.1.p1;Parent=GENE.LSTA.7272.1~~LSTA.7272.1.p1;Name=ORF%20type%3A5prime_partial%20len%3A193%20%28%2B%29%2Cscore%3D61.52%2Clcl%7CNW_013193725.1_prot_XP_013065387.1_4281%7C76.923%7C7.18e-74%2CDUF1151%7CPF06625.11%7C2.3e-26%2CTMEM171%7CPF15471.6%7C2.2
LSTA.7272.1	transdecoder	exon	1	5397	.	+	.	ID=LSTA.7272.1.p1.exon1;Parent=LSTA.7272.1.p1
LSTA.7272.1	transdecoder	CDS	1	579	.	+	0	ID=cds.LSTA.7272.1.p1;Parent=LSTA.7272.1.p1
LSTA.7272.1	transdecoder	three_prime_UTR	580	5397	.	+	.	ID=LSTA.7272.1.p1.utr3p1;Parent=LSTA.7272.1.p1
LSTA.7277.1	transdecoder	gene	1	4083	.	+	.	ID=GENE.LSTA.7277.1~~LSTA.7277.1.p1;Name=ORF%20type%3Acomplete%20len%3A107%20%28%2B%29%2Cscore%3D17.48%2CAtrophin-1%7CPF03154.15%7C0.00084%2CApis_Csd%7CPF11671.8%7C1.9
LSTA.7277.1	transdecoder	mRNA	1	4083	.	+	.	ID=LSTA.7277.1.p1;Parent=GENE.LSTA.7277.1~~LSTA.7277.1.p1;Name=ORF%20type%3Acomplete%20len%3A107%20%28%2B%29%2Cscore%3D17.48%2CAtrophin-1%7CPF03154.15%7C0.00084%2CApis_Csd%7CPF11671.8%7C1.9
LSTA.7277.1	transdecoder	five_prime_UTR	1	943	.	+	.	ID=LSTA.7277.1.p1.utr5p1;Parent=LSTA.7277.1.p1
LSTA.7277.1	transdecoder	exon	1	4083	.	+	.	ID=LSTA.7277.1.p1.exon1;Parent=LSTA.7277.1.p1
LSTA.7277.1	transdecoder	CDS	944	1264	.	+	0	ID=cds.LSTA.7277.1.p1;Parent=LSTA.7277.1.p1
LSTA.7277.1	transdecoder	three_prime_UTR	1265	4083	.	+	.	ID=LSTA.7277.1.p1.utr3p1;Parent=LSTA.7277.1.p1
LSTA.7278.1	transdecoder	gene	1	3902	.	-	.	ID=GENE.LSTA.7278.1~~LSTA.7278.1.p1;Name=ORF%20type%3Acomplete%20len%3A107%20%28-%29%2Cscore%3D17.48%2CAtrophin-1%7CPF03154.15%7C0.00084%2CApis_Csd%7CPF11671.8%7C1.9
LSTA.7278.1	transdecoder	mRNA	1	3902	.	-	.	ID=LSTA.7278.1.p1;Parent=GENE.LSTA.7278.1~~LSTA.7278.1.p1;Name=ORF%20type%3Acomplete%20len%3A107%20%28-%29%2Cscore%3D17.48%2CAtrophin-1%7CPF03154.15%7C0.00084%2CApis_Csd%7CPF11671.8%7C1.9
LSTA.7278.1	transdecoder	five_prime_UTR	3115	3902	.	-	.	ID=LSTA.7278.1.p1.utr5p1;Parent=LSTA.7278.1.p1
LSTA.7278.1	transdecoder	exon	1	3902	.	-	.	ID=LSTA.7278.1.p1.exon1;Parent=LSTA.7278.1.p1
LSTA.7278.1	transdecoder	CDS	2794	3114	.	-	0	ID=cds.LSTA.7278.1.p1;Parent=LSTA.7278.1.p1
LSTA.7278.1	transdecoder	three_prime_UTR	1	2793	.	-	.	ID=LSTA.7278.1.p1.utr3p1;Parent=LSTA.7278.1.p1
LSTA.7278.2	transdecoder	gene	1	3876	.	-	.	ID=GENE.LSTA.7278.2~~LSTA.7278.2.p1;Name=ORF%20type%3Acomplete%20len%3A107%20%28-%29%2Cscore%3D17.48%2CAtrophin-1%7CPF03154.15%7C0.00084%2CApis_Csd%7CPF11671.8%7C1.9
LSTA.7278.2	transdecoder	mRNA	1	3876	.	-	.	ID=LSTA.7278.2.p1;Parent=GENE.LSTA.7278.2~~LSTA.7278.2.p1;Name=ORF%20type%3Acomplete%20len%3A107%20%28-%29%2Cscore%3D17.48%2CAtrophin-1%7CPF03154.15%7C0.00084%2CApis_Csd%7CPF11671.8%7C1.9
LSTA.7278.2	transdecoder	five_prime_UTR	3089	3876	.	-	.	ID=LSTA.7278.2.p1.utr5p1;Parent=LSTA.7278.2.p1
LSTA.7278.2	transdecoder	exon	1	3876	.	-	.	ID=LSTA.7278.2.p1.exon1;Parent=LSTA.7278.2.p1
LSTA.7278.2	transdecoder	CDS	2768	3088	.	-	0	ID=cds.LSTA.7278.2.p1;Parent=LSTA.7278.2.p1
LSTA.7278.2	transdecoder	three_prime_UTR	1	2767	.	-	.	ID=LSTA.7278.2.p1.utr3p1;Parent=LSTA.7278.2.p1
LSTA.7278.3	transdecoder	gene	1	3880	.	-	.	ID=GENE.LSTA.7278.3~~LSTA.7278.3.p1;Name=ORF%20type%3Acomplete%20len%3A107%20%28-%29%2Cscore%3D17.48%2CAtrophin-1%7CPF03154.15%7C0.00084%2CApis_Csd%7CPF11671.8%7C1.9
LSTA.7278.3	transdecoder	mRNA	1	3880	.	-	.	ID=LSTA.7278.3.p1;Parent=GENE.LSTA.7278.3~~LSTA.7278.3.p1;Name=ORF%20type%3Acomplete%20len%3A107%20%28-%29%2Cscore%3D17.48%2CAtrophin-1%7CPF03154.15%7C0.00084%2CApis_Csd%7CPF11671.8%7C1.9
LSTA.7278.3	transdecoder	five_prime_UTR	3093	3880	.	-	.	ID=LSTA.7278.3.p1.utr5p1;Parent=LSTA.7278.3.p1
LSTA.7278.3	transdecoder	exon	1	3880	.	-	.	ID=LSTA.7278.3.p1.exon1;Parent=LSTA.7278.3.p1
LSTA.7278.3	transdecoder	CDS	2772	3092	.	-	0	ID=cds.LSTA.7278.3.p1;Parent=LSTA.7278.3.p1
LSTA.7278.3	transdecoder	three_prime_UTR	1	2771	.	-	.	ID=LSTA.7278.3.p1.utr3p1;Parent=LSTA.7278.3.p1
LSTA.7278.4	transdecoder	gene	1	3874	.	-	.	ID=GENE.LSTA.7278.4~~LSTA.7278.4.p1;Name=ORF%20type%3Acomplete%20len%3A107%20%28-%29%2Cscore%3D17.48%2CAtrophin-1%7CPF03154.15%7C0.00084%2CApis_Csd%7CPF11671.8%7C1.9
LSTA.7278.4	transdecoder	mRNA	1	3874	.	-	.	ID=LSTA.7278.4.p1;Parent=GENE.LSTA.7278.4~~LSTA.7278.4.p1;Name=ORF%20type%3Acomplete%20len%3A107%20%28-%29%2Cscore%3D17.48%2CAtrophin-1%7CPF03154.15%7C0.00084%2CApis_Csd%7CPF11671.8%7C1.9
LSTA.7278.4	transdecoder	five_prime_UTR	3087	3874	.	-	.	ID=LSTA.7278.4.p1.utr5p1;Parent=LSTA.7278.4.p1
LSTA.7278.4	transdecoder	exon	1	3874	.	-	.	ID=LSTA.7278.4.p1.exon1;Parent=LSTA.7278.4.p1
LSTA.7278.4	transdecoder	CDS	2766	3086	.	-	0	ID=cds.LSTA.7278.4.p1;Parent=LSTA.7278.4.p1
LSTA.7278.4	transdecoder	three_prime_UTR	1	2765	.	-	.	ID=LSTA.7278.4.p1.utr3p1;Parent=LSTA.7278.4.p1
LSTA.7279.1	transdecoder	gene	1	1075	.	+	.	ID=GENE.LSTA.7279.1~~LSTA.7279.1.p1;Name=ORF%20type%3Ainternal%20len%3A359%20%28%2B%29%2Cscore%3D91.57%2Clcl%7CNW_013304734.1_prot_XP_013079181.1_16540%7C63.739%7C3.16e-163%2CI-set%7CPF07679.16%7C2.7e-09%2CI-set%7CPF07679.16%7C1.2e-11%2CI-set%7CPF07679.16%7C1.7e-10%2CIg_3%7CPF13927.6%7C7.5e-05%2CIg_3%7CPF13927.6%7C3.1e-13%2CIg_3%7CPF13927.6%7C2e-09%2CIg_2%7CPF13895.6%7C0.00013%2CIg_2%7CPF13895.6%7C3.1e-08%2CIg_2%7CPF13895.6%7C8.4e-05%2Cig%7CPF00047.25%7C2.9e-05%2Cig%7CPF00047.25%7C3.8e-06%2Cig%7CPF00047.25%7C2e-05%2CV-set%7CPF07686.17%7C8.4e-08%2CV-set%7CPF07686.17%7C0.04%2CV-set%7CPF07686.17%7C3.8e%2B02%2CV-set%7CPF07686.17%7C0.095%2CAdeno_E3_CR1%7CPF02440.15%7C2.4e%2B02%2CAdeno_E3_CR1%7CPF02440.15%7C0.045%2CC1-set%7CPF07654.15%7C1.9e%2B03%2CC1-set%7CPF07654.15%7C0.23%2CC1-set%7CPF07654.15%7C5.5e%2B03%2CC1-set%7CPF07654.15%7C4.7e%2B02%2CIg_6%7CPF18452.1%7C0.091%2CIg_6%7CPF18452.1%7C4.9e%2B03%2CC2-set_2%7CPF08205.12%7C1.2%2CC2-set_2%7CPF08205.12%7C1.8e%2B04%2CC2-set_2%7CPF08205.12%7C2.2e%2B02
LSTA.7279.1	transdecoder	mRNA	1	1075	.	+	.	ID=LSTA.7279.1.p1;Parent=GENE.LSTA.7279.1~~LSTA.7279.1.p1;Name=ORF%20type%3Ainternal%20len%3A359%20%28%2B%29%2Cscore%3D91.57%2Clcl%7CNW_013304734.1_prot_XP_013079181.1_16540%7C63.739%7C3.16e-163%2CI-set%7CPF07679.16%7C2.7e-09%2CI-set%7CPF07679.16%7C1.2e-11%2CI-set%7CPF07679.16%7C1.7e-10%2CIg_3%7CPF13927.6%7C7.5e-05%2CIg_3%7CPF13927.6%7C3.1e-13%2CIg_3%7CPF13927.6%7C2e-09%2CIg_2%7CPF13895.6%7C0.00013%2CIg_2%7CPF13895.6%7C3.1e-08%2CIg_2%7CPF13895.6%7C8.4e-05%2Cig%7CPF00047.25%7C2.9e-05%2Cig%7CPF00047.25%7C3.8e-06%2Cig%7CPF00047.25%7C2e-05%2CV-set%7CPF07686.17%7C8.4e-08%2CV-set%7CPF07686.17%7C0.04%2CV-set%7CPF07686.17%7C3.8e%2B02%2CV-set%7CPF07686.17%7C0.095%2CAdeno_E3_CR1%7CPF02440.15%7C2.4e%2B02%2CAdeno_E3_CR1%7CPF02440.15%7C0.045%2CC1-set%7CPF07654.15%7C1.9e%2B03%2CC1-set%7CPF07654.15%7C0.23%2CC1-set%7CPF07654.15%7C5.5e%2B03%2CC1-set%7CPF07654.15%7C4.7e%2B02%2CIg_6%7CPF18452.1%7C0.091%2CIg_6%7CPF18452.1%7C4.9e%2B03%2CC2-set_2%7CPF08205.12%7C1.2%2CC2-set_2%7CPF08205.12%7C1.8e%2B04%2CC2-set_2%7CPF08205.12%7C2.2e%2B02
LSTA.7279.1	transdecoder	exon	1	1075	.	+	.	ID=LSTA.7279.1.p1.exon1;Parent=LSTA.7279.1.p1
LSTA.7279.1	transdecoder	CDS	2	1075	.	+	0	ID=cds.LSTA.7279.1.p1;Parent=LSTA.7279.1.p1
LSTA.7279.2	transdecoder	gene	1	1094	.	+	.	ID=GENE.LSTA.7279.2~~LSTA.7279.2.p1;Name=ORF%20type%3Ainternal%20len%3A365%20%28%2B%29%2Cscore%3D87.33%2Clcl%7CNW_013304734.1_prot_XP_013079180.1_16541%7C63.889%7C6.30e-167%2CI-set%7CPF07679.16%7C1.5e-05%2CI-set%7CPF07679.16%7C1.2e-11%2CI-set%7CPF07679.16%7C1.7e-10%2CIg_3%7CPF13927.6%7C0.014%2CIg_3%7CPF13927.6%7C3.2e-13%2CIg_3%7CPF13927.6%7C2.1e-09%2CIg_2%7CPF13895.6%7C0.0024%2CIg_2%7CPF13895.6%7C3.1e-08%2CIg_2%7CPF13895.6%7C8.7e-05%2Cig%7CPF00047.25%7C0.0021%2Cig%7CPF00047.25%7C3.9e-06%2Cig%7CPF00047.25%7C2.1e-05%2CV-set%7CPF07686.17%7C1.7e-06%2CV-set%7CPF07686.17%7C0.04%2CV-set%7CPF07686.17%7C3.9e%2B02%2CV-set%7CPF07686.17%7C0.098%2CAdeno_E3_CR1%7CPF02440.15%7C6.9e%2B02%2CAdeno_E3_CR1%7CPF02440.15%7C0.047%2CC1-set%7CPF07654.15%7C1.2e%2B04%2CC1-set%7CPF07654.15%7C8.6e%2B03%2CC1-set%7CPF07654.15%7C0.23%2CC1-set%7CPF07654.15%7C5.6e%2B03%2CC1-set%7CPF07654.15%7C5.2e%2B02%2CIg_6%7CPF18452.1%7C0.093%2CIg_6%7CPF18452.1%7C5e%2B03%2CC2-set_2%7CPF08205.12%7C1.2%2CC2-set_2%7CPF08205.12%7C2.3e%2B02
LSTA.7279.2	transdecoder	mRNA	1	1094	.	+	.	ID=LSTA.7279.2.p1;Parent=GENE.LSTA.7279.2~~LSTA.7279.2.p1;Name=ORF%20type%3Ainternal%20len%3A365%20%28%2B%29%2Cscore%3D87.33%2Clcl%7CNW_013304734.1_prot_XP_013079180.1_16541%7C63.889%7C6.30e-167%2CI-set%7CPF07679.16%7C1.5e-05%2CI-set%7CPF07679.16%7C1.2e-11%2CI-set%7CPF07679.16%7C1.7e-10%2CIg_3%7CPF13927.6%7C0.014%2CIg_3%7CPF13927.6%7C3.2e-13%2CIg_3%7CPF13927.6%7C2.1e-09%2CIg_2%7CPF13895.6%7C0.0024%2CIg_2%7CPF13895.6%7C3.1e-08%2CIg_2%7CPF13895.6%7C8.7e-05%2Cig%7CPF00047.25%7C0.0021%2Cig%7CPF00047.25%7C3.9e-06%2Cig%7CPF00047.25%7C2.1e-05%2CV-set%7CPF07686.17%7C1.7e-06%2CV-set%7CPF07686.17%7C0.04%2CV-set%7CPF07686.17%7C3.9e%2B02%2CV-set%7CPF07686.17%7C0.098%2CAdeno_E3_CR1%7CPF02440.15%7C6.9e%2B02%2CAdeno_E3_CR1%7CPF02440.15%7C0.047%2CC1-set%7CPF07654.15%7C1.2e%2B04%2CC1-set%7CPF07654.15%7C8.6e%2B03%2CC1-set%7CPF07654.15%7C0.23%2CC1-set%7CPF07654.15%7C5.6e%2B03%2CC1-set%7CPF07654.15%7C5.2e%2B02%2CIg_6%7CPF18452.1%7C0.093%2CIg_6%7CPF18452.1%7C5e%2B03%2CC2-set_2%7CPF08205.12%7C1.2%2CC2-set_2%7CPF08205.12%7C2.3e%2B02
LSTA.7279.2	transdecoder	exon	1	1094	.	+	.	ID=LSTA.7279.2.p1.exon1;Parent=LSTA.7279.2.p1
LSTA.7279.2	transdecoder	CDS	2	1093	.	+	0	ID=cds.LSTA.7279.2.p1;Parent=LSTA.7279.2.p1
LSTA.7280.1	transdecoder	gene	1	1382	.	-	.	ID=GENE.LSTA.7280.1~~LSTA.7280.1.p1;Name=ORF%20type%3Acomplete%20len%3A421%20%28-%29%2Cscore%3D110.29%2Clcl%7CNW_013496353.1_prot_XP_013061334.1_33243%7C67.972%7C9.63e-149%2CIon_trans_N%7CPF08412.10%7C4e-23
LSTA.7280.1	transdecoder	mRNA	1	1382	.	-	.	ID=LSTA.7280.1.p1;Parent=GENE.LSTA.7280.1~~LSTA.7280.1.p1;Name=ORF%20type%3Acomplete%20len%3A421%20%28-%29%2Cscore%3D110.29%2Clcl%7CNW_013496353.1_prot_XP_013061334.1_33243%7C67.972%7C9.63e-149%2CIon_trans_N%7CPF08412.10%7C4e-23
LSTA.7280.1	transdecoder	five_prime_UTR	1342	1382	.	-	.	ID=LSTA.7280.1.p1.utr5p1;Parent=LSTA.7280.1.p1
LSTA.7280.1	transdecoder	exon	1	1382	.	-	.	ID=LSTA.7280.1.p1.exon1;Parent=LSTA.7280.1.p1
LSTA.7280.1	transdecoder	CDS	79	1341	.	-	0	ID=cds.LSTA.7280.1.p1;Parent=LSTA.7280.1.p1
LSTA.7280.1	transdecoder	three_prime_UTR	1	78	.	-	.	ID=LSTA.7280.1.p1.utr3p1;Parent=LSTA.7280.1.p1
LSTA.7285.1	transdecoder	gene	1	860	.	+	.	ID=GENE.LSTA.7285.1~~LSTA.7285.1.p1;Name=ORF%20type%3A3prime_partial%20len%3A152%20%28%2B%29%2Cscore%3D29.80%2Clcl%7CNW_018403431.1_prot_XP_021372536.1_292%7C88.462%7C1.53e-85%2CIon_trans%7CPF00520.31%7C8.2e-11%2CIon_trans_2%7CPF07885.16%7C3.8e%2B03%2CIon_trans_2%7CPF07885.16%7C0.0014
LSTA.7285.1	transdecoder	mRNA	1	860	.	+	.	ID=LSTA.7285.1.p1;Parent=GENE.LSTA.7285.1~~LSTA.7285.1.p1;Name=ORF%20type%3A3prime_partial%20len%3A152%20%28%2B%29%2Cscore%3D29.80%2Clcl%7CNW_018403431.1_prot_XP_021372536.1_292%7C88.462%7C1.53e-85%2CIon_trans%7CPF00520.31%7C8.2e-11%2CIon_trans_2%7CPF07885.16%7C3.8e%2B03%2CIon_trans_2%7CPF07885.16%7C0.0014
LSTA.7285.1	transdecoder	five_prime_UTR	1	407	.	+	.	ID=LSTA.7285.1.p1.utr5p1;Parent=LSTA.7285.1.p1
LSTA.7285.1	transdecoder	exon	1	860	.	+	.	ID=LSTA.7285.1.p1.exon1;Parent=LSTA.7285.1.p1
LSTA.7285.1	transdecoder	CDS	408	860	.	+	0	ID=cds.LSTA.7285.1.p1;Parent=LSTA.7285.1.p1
LSTA.7285.2	transdecoder	gene	1	519	.	+	.	ID=GENE.LSTA.7285.2~~LSTA.7285.2.p1;Name=ORF%20type%3Ainternal%20len%3A174%20%28%2B%29%2Cscore%3D36.32%2Clcl%7CNW_004797309.1_prot_NP_001191636.1_3456%7C92.357%7C7.62e-87%2CIon_trans%7CPF00520.31%7C5.2e-11%2CIon_trans_2%7CPF07885.16%7C1e%2B04%2CIon_trans_2%7CPF07885.16%7C0.0021
LSTA.7285.2	transdecoder	mRNA	1	519	.	+	.	ID=LSTA.7285.2.p1;Parent=GENE.LSTA.7285.2~~LSTA.7285.2.p1;Name=ORF%20type%3Ainternal%20len%3A174%20%28%2B%29%2Cscore%3D36.32%2Clcl%7CNW_004797309.1_prot_NP_001191636.1_3456%7C92.357%7C7.62e-87%2CIon_trans%7CPF00520.31%7C5.2e-11%2CIon_trans_2%7CPF07885.16%7C1e%2B04%2CIon_trans_2%7CPF07885.16%7C0.0021
LSTA.7285.2	transdecoder	exon	1	519	.	+	.	ID=LSTA.7285.2.p1.exon1;Parent=LSTA.7285.2.p1
LSTA.7285.2	transdecoder	CDS	1	519	.	+	0	ID=cds.LSTA.7285.2.p1;Parent=LSTA.7285.2.p1
LSTA.7285.3	transdecoder	gene	1	669	.	+	.	ID=GENE.LSTA.7285.3~~LSTA.7285.3.p1;Name=ORF%20type%3Ainternal%20len%3A224%20%28%2B%29%2Cscore%3D41.51%2Clcl%7CNW_013496353.1_prot_XP_013061334.1_33243%7C96.602%7C2.41e-150%2CIon_trans%7CPF00520.31%7C7.1e-07%2CIon_trans_2%7CPF07885.16%7C0.0035%2CLIX1%7CPF14954.6%7C2.6%2CLIX1%7CPF14954.6%7C0.91
LSTA.7285.3	transdecoder	mRNA	1	669	.	+	.	ID=LSTA.7285.3.p1;Parent=GENE.LSTA.7285.3~~LSTA.7285.3.p1;Name=ORF%20type%3Ainternal%20len%3A224%20%28%2B%29%2Cscore%3D41.51%2Clcl%7CNW_013496353.1_prot_XP_013061334.1_33243%7C96.602%7C2.41e-150%2CIon_trans%7CPF00520.31%7C7.1e-07%2CIon_trans_2%7CPF07885.16%7C0.0035%2CLIX1%7CPF14954.6%7C2.6%2CLIX1%7CPF14954.6%7C0.91
LSTA.7285.3	transdecoder	exon	1	669	.	+	.	ID=LSTA.7285.3.p1.exon1;Parent=LSTA.7285.3.p1
LSTA.7285.3	transdecoder	CDS	1	669	.	+	0	ID=cds.LSTA.7285.3.p1;Parent=LSTA.7285.3.p1
LSTA.7288.1	transdecoder	gene	1	320	.	-	.	ID=GENE.LSTA.7288.1~~LSTA.7288.1.p1;Name=ORF%20type%3A5prime_partial%20len%3A106%20%28-%29%2Cscore%3D1.93
LSTA.7288.1	transdecoder	mRNA	1	320	.	-	.	ID=LSTA.7288.1.p1;Parent=GENE.LSTA.7288.1~~LSTA.7288.1.p1;Name=ORF%20type%3A5prime_partial%20len%3A106%20%28-%29%2Cscore%3D1.93
LSTA.7288.1	transdecoder	exon	1	320	.	-	.	ID=LSTA.7288.1.p1.exon1;Parent=LSTA.7288.1.p1
LSTA.7288.1	transdecoder	CDS	1	318	.	-	0	ID=cds.LSTA.7288.1.p1;Parent=LSTA.7288.1.p1
LSTA.7289.1	transdecoder	gene	1	7111	.	-	.	ID=GENE.LSTA.7289.1~~LSTA.7289.1.p3;Name=ORF%20type%3Acomplete%20len%3A194%20%28-%29%2Cscore%3D56.10%2Clcl%7CNW_018403636.1_prot_XP_021354672.1_1258%7C44.578%7C1.15e-22%2Clcl%7CNW_018403636.1_prot_XP_021354672.1_1258%7C38.624%7C4.87e-21%2Clcl%7CNW_018403636.1_prot_XP_021354672.1_1258%7C37.778%7C3.37e-19%2Clcl%7CNW_018403636.1_prot_XP_021354672.1_1258%7C40.588%7C5.23e-19%2Clcl%7CNW_018403636.1_prot_XP_021354672.1_1258%7C37.647%7C1.29e-18%2Clcl%7CNW_018403636.1_prot_XP_021354672.1_1258%7C38.333%7C2.38e-18%2Clcl%7CNW_018403636.1_prot_XP_021354672.1_1258%7C40.764%7C4.99e-18%2Clcl%7CNW_018403636.1_prot_XP_021354672.1_1258%7C38.798%7C6.16e-18%2Clcl%7CNW_018403636.1_prot_XP_021354672.1_1258%7C38.333%7C6.84e-18%2Clcl%7CNW_018403636.1_prot_XP_021354672.1_1258%7C36.979%7C8.13e-18%2Clcl%7CNW_018403636.1_prot_XP_021354672.1_1258%7C39.286%7C1.43e-17%2Clcl%7CNW_018403636.1_prot_XP_021354672.1_1258%7C38.690%7C4.88e-17%2Clcl%7CNW_018403636.1_prot_XP_021354672.1_1258%7C38.690%7C4.88e-17%2Clcl%7CNW_018403636.1_prot_XP_021354672.1_1258%7C39.080%7C1.07e-16%2Clcl%7CNW_018403636.1_prot_XP_021354672.1_1258%7C40.123%7C1.33e-16%2Clcl%7CNW_018403636.1_prot_XP_021354672.1_1258%7C37.640%7C1.62e-16%2Clcl%7CNW_018403636.1_prot_XP_021354672.1_1258%7C37.640%7C1.66e-16%2Clcl%7CNW_018403636.1_prot_XP_021354672.1_1258%7C38.418%7C3.68e-16%2Clcl%7CNW_018403636.1_prot_XP_021354672.1_1258%7C38.922%7C5.35e-16%2Clcl%7CNW_018403636.1_prot_XP_021354672.1_1258%7C38.251%7C5.56e-16%2Clcl%7CNW_018403636.1_prot_XP_021354672.1_1258%7C38.547%7C6.54e-16%2Clcl%7CNW_018403636.1_prot_XP_021354672.1_1258%7C37.356%7C1.89e-15%2Clcl%7CNW_018403636.1_prot_XP_021354672.1_1258%7C37.209%7C2.23e-15%2CDUF2632%7CPF10943.8%7C10%2CDUF2632%7CPF10943.8%7C2.3e%2B02%2CDUF2632%7CPF10943.8%7C10%2CDUF2632%7CPF10943.8%7C21
LSTA.7289.1	transdecoder	mRNA	1	7111	.	-	.	ID=LSTA.7289.1.p3;Parent=GENE.LSTA.7289.1~~LSTA.7289.1.p3;Name=ORF%20type%3Acomplete%20len%3A194%20%28-%29%2Cscore%3D56.10%2Clcl%7CNW_018403636.1_prot_XP_021354672.1_1258%7C44.578%7C1.15e-22%2Clcl%7CNW_018403636.1_prot_XP_021354672.1_1258%7C38.624%7C4.87e-21%2Clcl%7CNW_018403636.1_prot_XP_021354672.1_1258%7C37.778%7C3.37e-19%2Clcl%7CNW_018403636.1_prot_XP_021354672.1_1258%7C40.588%7C5.23e-19%2Clcl%7CNW_018403636.1_prot_XP_021354672.1_1258%7C37.647%7C1.29e-18%2Clcl%7CNW_018403636.1_prot_XP_021354672.1_1258%7C38.333%7C2.38e-18%2Clcl%7CNW_018403636.1_prot_XP_021354672.1_1258%7C40.764%7C4.99e-18%2Clcl%7CNW_018403636.1_prot_XP_021354672.1_1258%7C38.798%7C6.16e-18%2Clcl%7CNW_018403636.1_prot_XP_021354672.1_1258%7C38.333%7C6.84e-18%2Clcl%7CNW_018403636.1_prot_XP_021354672.1_1258%7C36.979%7C8.13e-18%2Clcl%7CNW_018403636.1_prot_XP_021354672.1_1258%7C39.286%7C1.43e-17%2Clcl%7CNW_018403636.1_prot_XP_021354672.1_1258%7C38.690%7C4.88e-17%2Clcl%7CNW_018403636.1_prot_XP_021354672.1_1258%7C38.690%7C4.88e-17%2Clcl%7CNW_018403636.1_prot_XP_021354672.1_1258%7C39.080%7C1.07e-16%2Clcl%7CNW_018403636.1_prot_XP_021354672.1_1258%7C40.123%7C1.33e-16%2Clcl%7CNW_018403636.1_prot_XP_021354672.1_1258%7C37.640%7C1.62e-16%2Clcl%7CNW_018403636.1_prot_XP_021354672.1_1258%7C37.640%7C1.66e-16%2Clcl%7CNW_018403636.1_prot_XP_021354672.1_1258%7C38.418%7C3.68e-16%2Clcl%7CNW_018403636.1_prot_XP_021354672.1_1258%7C38.922%7C5.35e-16%2Clcl%7CNW_018403636.1_prot_XP_021354672.1_1258%7C38.251%7C5.56e-16%2Clcl%7CNW_018403636.1_prot_XP_021354672.1_1258%7C38.547%7C6.54e-16%2Clcl%7CNW_018403636.1_prot_XP_021354672.1_1258%7C37.356%7C1.89e-15%2Clcl%7CNW_018403636.1_prot_XP_021354672.1_1258%7C37.209%7C2.23e-15%2CDUF2632%7CPF10943.8%7C10%2CDUF2632%7CPF10943.8%7C2.3e%2B02%2CDUF2632%7CPF10943.8%7C10%2CDUF2632%7CPF10943.8%7C21
LSTA.7289.1	transdecoder	five_prime_UTR	4815	7111	.	-	.	ID=LSTA.7289.1.p3.utr5p1;Parent=LSTA.7289.1.p3
LSTA.7289.1	transdecoder	exon	1	7111	.	-	.	ID=LSTA.7289.1.p3.exon1;Parent=LSTA.7289.1.p3
LSTA.7289.1	transdecoder	CDS	4233	4814	.	-	0	ID=cds.LSTA.7289.1.p3;Parent=LSTA.7289.1.p3
LSTA.7289.1	transdecoder	three_prime_UTR	1	4232	.	-	.	ID=LSTA.7289.1.p3.utr3p1;Parent=LSTA.7289.1.p3
# refined start codon: 1 -> 145 (score: 1.005)
LSTA.7289.1	transdecoder	gene	1	7111	.	+	.	ID=GENE.LSTA.7289.1~~LSTA.7289.1.p1;Name=ORF%20type%3Acomplete%20len%3A484%20%28%2B%29%2Cscore%3D122.82%2Clcl%7CNW_013496353.1_prot_XP_013061334.1_33243%7C75.820%7C0.0%2CcNMP_binding%7CPF00027.29%7C4.4e-18
LSTA.7289.1	transdecoder	mRNA	1	7111	.	+	.	ID=LSTA.7289.1.p1;Parent=GENE.LSTA.7289.1~~LSTA.7289.1.p1;Name=ORF%20type%3Acomplete%20len%3A484%20%28%2B%29%2Cscore%3D122.82%2Clcl%7CNW_013496353.1_prot_XP_013061334.1_33243%7C75.820%7C0.0%2CcNMP_binding%7CPF00027.29%7C4.4e-18
LSTA.7289.1	transdecoder	five_prime_UTR	1	144	.	+	.	ID=LSTA.7289.1.p1.utr5p1;Parent=LSTA.7289.1.p1
LSTA.7289.1	transdecoder	exon	1	7111	.	+	.	ID=LSTA.7289.1.p1.exon1;Parent=LSTA.7289.1.p1
LSTA.7289.1	transdecoder	CDS	145	1452	.	+	0	ID=cds.LSTA.7289.1.p1;Parent=LSTA.7289.1.p1
LSTA.7289.1	transdecoder	three_prime_UTR	1453	7111	.	+	.	ID=LSTA.7289.1.p1.utr3p1;Parent=LSTA.7289.1.p1
LSTA.7289.2	transdecoder	gene	1	6955	.	-	.	ID=GENE.LSTA.7289.2~~LSTA.7289.2.p3;Name=ORF%20type%3Acomplete%20len%3A142%20%28-%29%2Cscore%3D36.43%2Clcl%7CNW_008709500.1_prot_XP_009058740.1_15143%7C25.954%7C9.77e-13%2Clcl%7CNW_008709500.1_prot_XP_009058740.1_15143%7C25.620%7C1.03e-12%2Clcl%7CNW_008709500.1_prot_XP_009058740.1_15143%7C25.620%7C2.26e-12%2Clcl%7CNW_008709500.1_prot_XP_009058740.1_15143%7C25.620%7C2.26e-12%2Clcl%7CNW_008709500.1_prot_XP_009058740.1_15143%7C24.793%7C9.75e-12%2Clcl%7CNW_008709500.1_prot_XP_009058740.1_15143%7C24.793%7C9.75e-12%2Clcl%7CNW_008709500.1_prot_XP_009058740.1_15143%7C24.793%7C8.79e-11%2Clcl%7CNW_008709500.1_prot_XP_009058740.1_15143%7C24.793%7C2.55e-10%2Clcl%7CNW_008709500.1_prot_XP_009058740.1_15143%7C23.967%7C6.56e-10%2Clcl%7CNW_008709500.1_prot_XP_009058740.1_15143%7C24.793%7C2.44e-09%2Clcl%7CNW_008709500.1_prot_XP_009058740.1_15143%7C24.793%7C2.44e-09%2Clcl%7CNW_008709500.1_prot_XP_009058740.1_15143%7C25.806%7C9.98e-09%2Clcl%7CNW_008709500.1_prot_XP_009058740.1_15143%7C23.967%7C1.03e-08%2Clcl%7CNW_008709500.1_prot_XP_009058740.1_15143%7C26.042%7C3.61e-08%2CDUF2632%7CPF10943.8%7C5.7%2CDUF2632%7CPF10943.8%7C1.4e%2B03%2CDUF2632%7CPF10943.8%7C13%2CGlyco_hydro_97%7CPF10566.9%7C3.8e%2B02%2CGlyco_hydro_97%7CPF10566.9%7C1.2e%2B02%2CGlyco_hydro_97%7CPF10566.9%7C1.3e%2B02%2CGlyco_hydro_97%7CPF10566.9%7C94%2CGlyco_hydro_97%7CPF10566.9%7C45%2CGlyco_hydro_97%7CPF10566.9%7C2e%2B02
LSTA.7289.2	transdecoder	mRNA	1	6955	.	-	.	ID=LSTA.7289.2.p3;Parent=GENE.LSTA.7289.2~~LSTA.7289.2.p3;Name=ORF%20type%3Acomplete%20len%3A142%20%28-%29%2Cscore%3D36.43%2Clcl%7CNW_008709500.1_prot_XP_009058740.1_15143%7C25.954%7C9.77e-13%2Clcl%7CNW_008709500.1_prot_XP_009058740.1_15143%7C25.620%7C1.03e-12%2Clcl%7CNW_008709500.1_prot_XP_009058740.1_15143%7C25.620%7C2.26e-12%2Clcl%7CNW_008709500.1_prot_XP_009058740.1_15143%7C25.620%7C2.26e-12%2Clcl%7CNW_008709500.1_prot_XP_009058740.1_15143%7C24.793%7C9.75e-12%2Clcl%7CNW_008709500.1_prot_XP_009058740.1_15143%7C24.793%7C9.75e-12%2Clcl%7CNW_008709500.1_prot_XP_009058740.1_15143%7C24.793%7C8.79e-11%2Clcl%7CNW_008709500.1_prot_XP_009058740.1_15143%7C24.793%7C2.55e-10%2Clcl%7CNW_008709500.1_prot_XP_009058740.1_15143%7C23.967%7C6.56e-10%2Clcl%7CNW_008709500.1_prot_XP_009058740.1_15143%7C24.793%7C2.44e-09%2Clcl%7CNW_008709500.1_prot_XP_009058740.1_15143%7C24.793%7C2.44e-09%2Clcl%7CNW_008709500.1_prot_XP_009058740.1_15143%7C25.806%7C9.98e-09%2Clcl%7CNW_008709500.1_prot_XP_009058740.1_15143%7C23.967%7C1.03e-08%2Clcl%7CNW_008709500.1_prot_XP_009058740.1_15143%7C26.042%7C3.61e-08%2CDUF2632%7CPF10943.8%7C5.7%2CDUF2632%7CPF10943.8%7C1.4e%2B03%2CDUF2632%7CPF10943.8%7C13%2CGlyco_hydro_97%7CPF10566.9%7C3.8e%2B02%2CGlyco_hydro_97%7CPF10566.9%7C1.2e%2B02%2CGlyco_hydro_97%7CPF10566.9%7C1.3e%2B02%2CGlyco_hydro_97%7CPF10566.9%7C94%2CGlyco_hydro_97%7CPF10566.9%7C45%2CGlyco_hydro_97%7CPF10566.9%7C2e%2B02
LSTA.7289.2	transdecoder	five_prime_UTR	4659	6955	.	-	.	ID=LSTA.7289.2.p3.utr5p1;Parent=LSTA.7289.2.p3
LSTA.7289.2	transdecoder	exon	1	6955	.	-	.	ID=LSTA.7289.2.p3.exon1;Parent=LSTA.7289.2.p3
LSTA.7289.2	transdecoder	CDS	4233	4658	.	-	0	ID=cds.LSTA.7289.2.p3;Parent=LSTA.7289.2.p3
LSTA.7289.2	transdecoder	three_prime_UTR	1	4232	.	-	.	ID=LSTA.7289.2.p3.utr3p1;Parent=LSTA.7289.2.p3
# refined start codon: 1 -> 145 (score: 1.005)
LSTA.7289.2	transdecoder	gene	1	6955	.	+	.	ID=GENE.LSTA.7289.2~~LSTA.7289.2.p1;Name=ORF%20type%3Acomplete%20len%3A484%20%28%2B%29%2Cscore%3D122.82%2Clcl%7CNW_013496353.1_prot_XP_013061334.1_33243%7C75.820%7C0.0%2CcNMP_binding%7CPF00027.29%7C4.4e-18
LSTA.7289.2	transdecoder	mRNA	1	6955	.	+	.	ID=LSTA.7289.2.p1;Parent=GENE.LSTA.7289.2~~LSTA.7289.2.p1;Name=ORF%20type%3Acomplete%20len%3A484%20%28%2B%29%2Cscore%3D122.82%2Clcl%7CNW_013496353.1_prot_XP_013061334.1_33243%7C75.820%7C0.0%2CcNMP_binding%7CPF00027.29%7C4.4e-18
LSTA.7289.2	transdecoder	five_prime_UTR	1	144	.	+	.	ID=LSTA.7289.2.p1.utr5p1;Parent=LSTA.7289.2.p1
LSTA.7289.2	transdecoder	exon	1	6955	.	+	.	ID=LSTA.7289.2.p1.exon1;Parent=LSTA.7289.2.p1
LSTA.7289.2	transdecoder	CDS	145	1452	.	+	0	ID=cds.LSTA.7289.2.p1;Parent=LSTA.7289.2.p1
LSTA.7289.2	transdecoder	three_prime_UTR	1453	6955	.	+	.	ID=LSTA.7289.2.p1.utr3p1;Parent=LSTA.7289.2.p1
LSTA.7289.3	transdecoder	gene	1	6994	.	-	.	ID=GENE.LSTA.7289.3~~LSTA.7289.3.p3;Name=ORF%20type%3Acomplete%20len%3A155%20%28-%29%2Cscore%3D41.87%2Clcl%7CNW_018403636.1_prot_XP_021354672.1_1258%7C42.963%7C8.95e-17%2Clcl%7CNW_018403636.1_prot_XP_021354672.1_1258%7C44.355%7C8.08e-16%2Clcl%7CNW_018403636.1_prot_XP_021354672.1_1258%7C38.298%7C2.43e-14%2Clcl%7CNW_018403636.1_prot_XP_021354672.1_1258%7C38.298%7C2.43e-14%2Clcl%7CNW_018403636.1_prot_XP_021354672.1_1258%7C37.324%7C7.23e-14%2Clcl%7CNW_018403636.1_prot_XP_021354672.1_1258%7C38.298%7C7.66e-14%2Clcl%7CNW_018403636.1_prot_XP_021354672.1_1258%7C37.879%7C2.01e-13%2Clcl%7CNW_018403636.1_prot_XP_021354672.1_1258%7C36.090%7C9.66e-13%2Clcl%7CNW_018403636.1_prot_XP_021354672.1_1258%7C39.286%7C1.15e-12%2Clcl%7CNW_018403636.1_prot_XP_021354672.1_1258%7C39.583%7C1.18e-12%2Clcl%7CNW_018403636.1_prot_XP_021354672.1_1258%7C40.310%7C1.39e-12%2Clcl%7CNW_018403636.1_prot_XP_021354672.1_1258%7C39.535%7C1.52e-12%2Clcl%7CNW_018403636.1_prot_XP_021354672.1_1258%7C38.849%7C3.79e-12%2Clcl%7CNW_018403636.1_prot_XP_021354672.1_1258%7C39.062%7C5.79e-12%2Clcl%7CNW_018403636.1_prot_XP_021354672.1_1258%7C38.571%7C6.02e-12%2Clcl%7CNW_018403636.1_prot_XP_021354672.1_1258%7C39.535%7C6.82e-12%2Clcl%7CNW_018403636.1_prot_XP_021354672.1_1258%7C39.535%7C6.82e-12%2Clcl%7CNW_018403636.1_prot_XP_021354672.1_1258%7C38.129%7C1.59e-11%2Clcl%7CNW_018403636.1_prot_XP_021354672.1_1258%7C39.516%7C3.82e-11%2Clcl%7CNW_018403636.1_prot_XP_021354672.1_1258%7C39.259%7C5.94e-11%2Clcl%7CNW_018403636.1_prot_XP_021354672.1_1258%7C40.650%7C9.16e-11%2Clcl%7CNW_018403636.1_prot_XP_021354672.1_1258%7C36.111%7C9.34e-11%2Clcl%7CNW_018403636.1_prot_XP_021354672.1_1258%7C37.143%7C1.60e-10%2Clcl%7CNW_018403636.1_prot_XP_021354672.1_1258%7C38.462%7C1.73e-10%2Clcl%7CNW_018403636.1_prot_XP_021354672.1_1258%7C38.462%7C1.73e-10%2Clcl%7CNW_018403636.1_prot_XP_021354672.1_1258%7C34.395%7C1.75e-10%2CDUF2632%7CPF10943.8%7C6.4%2CDUF2632%7CPF10943.8%7C2.3e%2B02%2CDUF2632%7CPF10943.8%7C15%2CGlyco_hydro_97%7CPF10566.9%7C5.3e%2B02%2CGlyco_hydro_97%7CPF10566.9%7C1.2e%2B02%2CGlyco_hydro_97%7CPF10566.9%7C1.8e%2B02%2CGlyco_hydro_97%7CPF10566.9%7C1e%2B02%2CGlyco_hydro_97%7CPF10566.9%7C1.5e%2B02%2CGlyco_hydro_97%7CPF10566.9%7C37
LSTA.7289.3	transdecoder	mRNA	1	6994	.	-	.	ID=LSTA.7289.3.p3;Parent=GENE.LSTA.7289.3~~LSTA.7289.3.p3;Name=ORF%20type%3Acomplete%20len%3A155%20%28-%29%2Cscore%3D41.87%2Clcl%7CNW_018403636.1_prot_XP_021354672.1_1258%7C42.963%7C8.95e-17%2Clcl%7CNW_018403636.1_prot_XP_021354672.1_1258%7C44.355%7C8.08e-16%2Clcl%7CNW_018403636.1_prot_XP_021354672.1_1258%7C38.298%7C2.43e-14%2Clcl%7CNW_018403636.1_prot_XP_021354672.1_1258%7C38.298%7C2.43e-14%2Clcl%7CNW_018403636.1_prot_XP_021354672.1_1258%7C37.324%7C7.23e-14%2Clcl%7CNW_018403636.1_prot_XP_021354672.1_1258%7C38.298%7C7.66e-14%2Clcl%7CNW_018403636.1_prot_XP_021354672.1_1258%7C37.879%7C2.01e-13%2Clcl%7CNW_018403636.1_prot_XP_021354672.1_1258%7C36.090%7C9.66e-13%2Clcl%7CNW_018403636.1_prot_XP_021354672.1_1258%7C39.286%7C1.15e-12%2Clcl%7CNW_018403636.1_prot_XP_021354672.1_1258%7C39.583%7C1.18e-12%2Clcl%7CNW_018403636.1_prot_XP_021354672.1_1258%7C40.310%7C1.39e-12%2Clcl%7CNW_018403636.1_prot_XP_021354672.1_1258%7C39.535%7C1.52e-12%2Clcl%7CNW_018403636.1_prot_XP_021354672.1_1258%7C38.849%7C3.79e-12%2Clcl%7CNW_018403636.1_prot_XP_021354672.1_1258%7C39.062%7C5.79e-12%2Clcl%7CNW_018403636.1_prot_XP_021354672.1_1258%7C38.571%7C6.02e-12%2Clcl%7CNW_018403636.1_prot_XP_021354672.1_1258%7C39.535%7C6.82e-12%2Clcl%7CNW_018403636.1_prot_XP_021354672.1_1258%7C39.535%7C6.82e-12%2Clcl%7CNW_018403636.1_prot_XP_021354672.1_1258%7C38.129%7C1.59e-11%2Clcl%7CNW_018403636.1_prot_XP_021354672.1_1258%7C39.516%7C3.82e-11%2Clcl%7CNW_018403636.1_prot_XP_021354672.1_1258%7C39.259%7C5.94e-11%2Clcl%7CNW_018403636.1_prot_XP_021354672.1_1258%7C40.650%7C9.16e-11%2Clcl%7CNW_018403636.1_prot_XP_021354672.1_1258%7C36.111%7C9.34e-11%2Clcl%7CNW_018403636.1_prot_XP_021354672.1_1258%7C37.143%7C1.60e-10%2Clcl%7CNW_018403636.1_prot_XP_021354672.1_1258%7C38.462%7C1.73e-10%2Clcl%7CNW_018403636.1_prot_XP_021354672.1_1258%7C38.462%7C1.73e-10%2Clcl%7CNW_018403636.1_prot_XP_021354672.1_1258%7C34.395%7C1.75e-10%2CDUF2632%7CPF10943.8%7C6.4%2CDUF2632%7CPF10943.8%7C2.3e%2B02%2CDUF2632%7CPF10943.8%7C15%2CGlyco_hydro_97%7CPF10566.9%7C5.3e%2B02%2CGlyco_hydro_97%7CPF10566.9%7C1.2e%2B02%2CGlyco_hydro_97%7CPF10566.9%7C1.8e%2B02%2CGlyco_hydro_97%7CPF10566.9%7C1e%2B02%2CGlyco_hydro_97%7CPF10566.9%7C1.5e%2B02%2CGlyco_hydro_97%7CPF10566.9%7C37
LSTA.7289.3	transdecoder	five_prime_UTR	4698	6994	.	-	.	ID=LSTA.7289.3.p3.utr5p1;Parent=LSTA.7289.3.p3
LSTA.7289.3	transdecoder	exon	1	6994	.	-	.	ID=LSTA.7289.3.p3.exon1;Parent=LSTA.7289.3.p3
LSTA.7289.3	transdecoder	CDS	4233	4697	.	-	0	ID=cds.LSTA.7289.3.p3;Parent=LSTA.7289.3.p3
LSTA.7289.3	transdecoder	three_prime_UTR	1	4232	.	-	.	ID=LSTA.7289.3.p3.utr3p1;Parent=LSTA.7289.3.p3
# refined start codon: 1 -> 145 (score: 1.005)
LSTA.7289.3	transdecoder	gene	1	6994	.	+	.	ID=GENE.LSTA.7289.3~~LSTA.7289.3.p1;Name=ORF%20type%3Acomplete%20len%3A484%20%28%2B%29%2Cscore%3D122.82%2Clcl%7CNW_013496353.1_prot_XP_013061334.1_33243%7C75.820%7C0.0%2CcNMP_binding%7CPF00027.29%7C4.4e-18
LSTA.7289.3	transdecoder	mRNA	1	6994	.	+	.	ID=LSTA.7289.3.p1;Parent=GENE.LSTA.7289.3~~LSTA.7289.3.p1;Name=ORF%20type%3Acomplete%20len%3A484%20%28%2B%29%2Cscore%3D122.82%2Clcl%7CNW_013496353.1_prot_XP_013061334.1_33243%7C75.820%7C0.0%2CcNMP_binding%7CPF00027.29%7C4.4e-18
LSTA.7289.3	transdecoder	five_prime_UTR	1	144	.	+	.	ID=LSTA.7289.3.p1.utr5p1;Parent=LSTA.7289.3.p1
LSTA.7289.3	transdecoder	exon	1	6994	.	+	.	ID=LSTA.7289.3.p1.exon1;Parent=LSTA.7289.3.p1
LSTA.7289.3	transdecoder	CDS	145	1452	.	+	0	ID=cds.LSTA.7289.3.p1;Parent=LSTA.7289.3.p1
LSTA.7289.3	transdecoder	three_prime_UTR	1453	6994	.	+	.	ID=LSTA.7289.3.p1.utr3p1;Parent=LSTA.7289.3.p1
# refined start codon: 1 -> 145 (score: 1.005)
LSTA.7289.4	transdecoder	gene	1	7072	.	+	.	ID=GENE.LSTA.7289.4~~LSTA.7289.4.p1;Name=ORF%20type%3Acomplete%20len%3A484%20%28%2B%29%2Cscore%3D122.82%2Clcl%7CNW_013496353.1_prot_XP_013061334.1_33243%7C75.820%7C0.0%2CcNMP_binding%7CPF00027.29%7C4.4e-18
LSTA.7289.4	transdecoder	mRNA	1	7072	.	+	.	ID=LSTA.7289.4.p1;Parent=GENE.LSTA.7289.4~~LSTA.7289.4.p1;Name=ORF%20type%3Acomplete%20len%3A484%20%28%2B%29%2Cscore%3D122.82%2Clcl%7CNW_013496353.1_prot_XP_013061334.1_33243%7C75.820%7C0.0%2CcNMP_binding%7CPF00027.29%7C4.4e-18
LSTA.7289.4	transdecoder	five_prime_UTR	1	144	.	+	.	ID=LSTA.7289.4.p1.utr5p1;Parent=LSTA.7289.4.p1
LSTA.7289.4	transdecoder	exon	1	7072	.	+	.	ID=LSTA.7289.4.p1.exon1;Parent=LSTA.7289.4.p1
LSTA.7289.4	transdecoder	CDS	145	1452	.	+	0	ID=cds.LSTA.7289.4.p1;Parent=LSTA.7289.4.p1
LSTA.7289.4	transdecoder	three_prime_UTR	1453	7072	.	+	.	ID=LSTA.7289.4.p1.utr3p1;Parent=LSTA.7289.4.p1
LSTA.7289.4	transdecoder	gene	1	7072	.	-	.	ID=GENE.LSTA.7289.4~~LSTA.7289.4.p3;Name=ORF%20type%3Acomplete%20len%3A181%20%28-%29%2Cscore%3D51.83%2Clcl%7CNW_018403636.1_prot_XP_021354672.1_1258%7C42.767%7C2.27e-19%2Clcl%7CNW_018403636.1_prot_XP_021354672.1_1258%7C43.709%7C3.60e-19%2Clcl%7CNW_018403636.1_prot_XP_021354672.1_1258%7C38.012%7C9.79e-19%2Clcl%7CNW_018403636.1_prot_XP_021354672.1_1258%7C38.068%7C5.80e-18%2Clcl%7CNW_018403636.1_prot_XP_021354672.1_1258%7C39.759%7C1.23e-17%2Clcl%7CNW_018403636.1_prot_XP_021354672.1_1258%7C40.994%7C1.49e-17%2Clcl%7CNW_018403636.1_prot_XP_021354672.1_1258%7C40.260%7C3.85e-17%2Clcl%7CNW_018403636.1_prot_XP_021354672.1_1258%7C38.462%7C8.81e-16%2Clcl%7CNW_018403636.1_prot_XP_021354672.1_1258%7C37.671%7C8.90e-16%2Clcl%7CNW_018403636.1_prot_XP_021354672.1_1258%7C38.788%7C1.15e-15%2Clcl%7CNW_018403636.1_prot_XP_021354672.1_1258%7C37.349%7C1.69e-15%2Clcl%7CNW_018403636.1_prot_XP_021354672.1_1258%7C38.462%7C2.48e-15%2Clcl%7CNW_018403636.1_prot_XP_021354672.1_1258%7C40.361%7C2.87e-15%2Clcl%7CNW_018403636.1_prot_XP_021354672.1_1258%7C39.506%7C5.45e-15%2Clcl%7CNW_018403636.1_prot_XP_021354672.1_1258%7C37.952%7C9.15e-15%2Clcl%7CNW_018403636.1_prot_XP_021354672.1_1258%7C37.952%7C1.15e-14%2Clcl%7CNW_018403636.1_prot_XP_021354672.1_1258%7C38.710%7C1.66e-14%2Clcl%7CNW_018403636.1_prot_XP_021354672.1_1258%7C39.053%7C1.77e-14%2Clcl%7CNW_018403636.1_prot_XP_021354672.1_1258%7C38.788%7C2.65e-14%2Clcl%7CNW_018403636.1_prot_XP_021354672.1_1258%7C39.355%7C4.20e-14%2Clcl%7CNW_018403636.1_prot_XP_021354672.1_1258%7C37.059%7C4.99e-14%2Clcl%7CNW_018403636.1_prot_XP_021354672.1_1258%7C36.310%7C6.11e-14%2Clcl%7CNW_018403636.1_prot_XP_021354672.1_1258%7C36.310%7C6.11e-14%2Clcl%7CNW_018403636.1_prot_XP_021354672.1_1258%7C37.662%7C1.02e-13%2Clcl%7CNW_018403636.1_prot_XP_021354672.1_1258%7C37.662%7C1.02e-13%2Clcl%7CNW_018403636.1_prot_XP_021354672.1_1258%7C37.584%7C1.86e-13%2Clcl%7CNW_018403636.1_prot_XP_021354672.1_1258%7C38.710%7C2.31e-13%2Clcl%7CNW_018403636.1_prot_XP_021354672.1_1258%7C36.471%7C7.52e-12%2Clcl%7CNW_018403636.1_prot_XP_021354672.1_1258%7C40.650%7C1.04e-10%2CDUF2632%7CPF10943.8%7C8.9%2CDUF2632%7CPF10943.8%7C9.8%2CDUF2632%7CPF10943.8%7C19%2CGlyco_hydro_97%7CPF10566.9%7C6.5e%2B02%2CGlyco_hydro_97%7CPF10566.9%7C1.9e%2B02%2CGlyco_hydro_97%7CPF10566.9%7C1.3e%2B02%2CGlyco_hydro_97%7CPF10566.9%7C1.7e%2B02%2CGlyco_hydro_97%7CPF10566.9%7C72%2CGlyco_hydro_97%7CPF10566.9%7C2.7e%2B02%2CGlyco_hydro_97%7CPF10566.9%7C49%2CGlyco_hydro_97%7CPF10566.9%7C3.3e%2B02
LSTA.7289.4	transdecoder	mRNA	1	7072	.	-	.	ID=LSTA.7289.4.p3;Parent=GENE.LSTA.7289.4~~LSTA.7289.4.p3;Name=ORF%20type%3Acomplete%20len%3A181%20%28-%29%2Cscore%3D51.83%2Clcl%7CNW_018403636.1_prot_XP_021354672.1_1258%7C42.767%7C2.27e-19%2Clcl%7CNW_018403636.1_prot_XP_021354672.1_1258%7C43.709%7C3.60e-19%2Clcl%7CNW_018403636.1_prot_XP_021354672.1_1258%7C38.012%7C9.79e-19%2Clcl%7CNW_018403636.1_prot_XP_021354672.1_1258%7C38.068%7C5.80e-18%2Clcl%7CNW_018403636.1_prot_XP_021354672.1_1258%7C39.759%7C1.23e-17%2Clcl%7CNW_018403636.1_prot_XP_021354672.1_1258%7C40.994%7C1.49e-17%2Clcl%7CNW_018403636.1_prot_XP_021354672.1_1258%7C40.260%7C3.85e-17%2Clcl%7CNW_018403636.1_prot_XP_021354672.1_1258%7C38.462%7C8.81e-16%2Clcl%7CNW_018403636.1_prot_XP_021354672.1_1258%7C37.671%7C8.90e-16%2Clcl%7CNW_018403636.1_prot_XP_021354672.1_1258%7C38.788%7C1.15e-15%2Clcl%7CNW_018403636.1_prot_XP_021354672.1_1258%7C37.349%7C1.69e-15%2Clcl%7CNW_018403636.1_prot_XP_021354672.1_1258%7C38.462%7C2.48e-15%2Clcl%7CNW_018403636.1_prot_XP_021354672.1_1258%7C40.361%7C2.87e-15%2Clcl%7CNW_018403636.1_prot_XP_021354672.1_1258%7C39.506%7C5.45e-15%2Clcl%7CNW_018403636.1_prot_XP_021354672.1_1258%7C37.952%7C9.15e-15%2Clcl%7CNW_018403636.1_prot_XP_021354672.1_1258%7C37.952%7C1.15e-14%2Clcl%7CNW_018403636.1_prot_XP_021354672.1_1258%7C38.710%7C1.66e-14%2Clcl%7CNW_018403636.1_prot_XP_021354672.1_1258%7C39.053%7C1.77e-14%2Clcl%7CNW_018403636.1_prot_XP_021354672.1_1258%7C38.788%7C2.65e-14%2Clcl%7CNW_018403636.1_prot_XP_021354672.1_1258%7C39.355%7C4.20e-14%2Clcl%7CNW_018403636.1_prot_XP_021354672.1_1258%7C37.059%7C4.99e-14%2Clcl%7CNW_018403636.1_prot_XP_021354672.1_1258%7C36.310%7C6.11e-14%2Clcl%7CNW_018403636.1_prot_XP_021354672.1_1258%7C36.310%7C6.11e-14%2Clcl%7CNW_018403636.1_prot_XP_021354672.1_1258%7C37.662%7C1.02e-13%2Clcl%7CNW_018403636.1_prot_XP_021354672.1_1258%7C37.662%7C1.02e-13%2Clcl%7CNW_018403636.1_prot_XP_021354672.1_1258%7C37.584%7C1.86e-13%2Clcl%7CNW_018403636.1_prot_XP_021354672.1_1258%7C38.710%7C2.31e-13%2Clcl%7CNW_018403636.1_prot_XP_021354672.1_1258%7C36.471%7C7.52e-12%2Clcl%7CNW_018403636.1_prot_XP_021354672.1_1258%7C40.650%7C1.04e-10%2CDUF2632%7CPF10943.8%7C8.9%2CDUF2632%7CPF10943.8%7C9.8%2CDUF2632%7CPF10943.8%7C19%2CGlyco_hydro_97%7CPF10566.9%7C6.5e%2B02%2CGlyco_hydro_97%7CPF10566.9%7C1.9e%2B02%2CGlyco_hydro_97%7CPF10566.9%7C1.3e%2B02%2CGlyco_hydro_97%7CPF10566.9%7C1.7e%2B02%2CGlyco_hydro_97%7CPF10566.9%7C72%2CGlyco_hydro_97%7CPF10566.9%7C2.7e%2B02%2CGlyco_hydro_97%7CPF10566.9%7C49%2CGlyco_hydro_97%7CPF10566.9%7C3.3e%2B02
LSTA.7289.4	transdecoder	five_prime_UTR	4776	7072	.	-	.	ID=LSTA.7289.4.p3.utr5p1;Parent=LSTA.7289.4.p3
LSTA.7289.4	transdecoder	exon	1	7072	.	-	.	ID=LSTA.7289.4.p3.exon1;Parent=LSTA.7289.4.p3
LSTA.7289.4	transdecoder	CDS	4233	4775	.	-	0	ID=cds.LSTA.7289.4.p3;Parent=LSTA.7289.4.p3
LSTA.7289.4	transdecoder	three_prime_UTR	1	4232	.	-	.	ID=LSTA.7289.4.p3.utr3p1;Parent=LSTA.7289.4.p3
# refined start codon: 1 -> 145 (score: 1.005)
LSTA.7289.5	transdecoder	gene	1	6916	.	+	.	ID=GENE.LSTA.7289.5~~LSTA.7289.5.p1;Name=ORF%20type%3Acomplete%20len%3A484%20%28%2B%29%2Cscore%3D122.82%2Clcl%7CNW_013496353.1_prot_XP_013061334.1_33243%7C75.820%7C0.0%2CcNMP_binding%7CPF00027.29%7C4.4e-18
LSTA.7289.5	transdecoder	mRNA	1	6916	.	+	.	ID=LSTA.7289.5.p1;Parent=GENE.LSTA.7289.5~~LSTA.7289.5.p1;Name=ORF%20type%3Acomplete%20len%3A484%20%28%2B%29%2Cscore%3D122.82%2Clcl%7CNW_013496353.1_prot_XP_013061334.1_33243%7C75.820%7C0.0%2CcNMP_binding%7CPF00027.29%7C4.4e-18
LSTA.7289.5	transdecoder	five_prime_UTR	1	144	.	+	.	ID=LSTA.7289.5.p1.utr5p1;Parent=LSTA.7289.5.p1
LSTA.7289.5	transdecoder	exon	1	6916	.	+	.	ID=LSTA.7289.5.p1.exon1;Parent=LSTA.7289.5.p1
LSTA.7289.5	transdecoder	CDS	145	1452	.	+	0	ID=cds.LSTA.7289.5.p1;Parent=LSTA.7289.5.p1
LSTA.7289.5	transdecoder	three_prime_UTR	1453	6916	.	+	.	ID=LSTA.7289.5.p1.utr3p1;Parent=LSTA.7289.5.p1
LSTA.7289.5	transdecoder	gene	1	6916	.	-	.	ID=GENE.LSTA.7289.5~~LSTA.7289.5.p3;Name=ORF%20type%3Acomplete%20len%3A129%20%28-%29%2Cscore%3D32.16%2Clcl%7CNW_018403636.1_prot_XP_021354672.1_1258%7C39.344%7C1.61e-11%2Clcl%7CNW_018403636.1_prot_XP_021354672.1_1258%7C42.991%7C2.56e-11%2Clcl%7CNW_018403636.1_prot_XP_021354672.1_1258%7C37.736%7C3.23e-11%2Clcl%7CNW_018403636.1_prot_XP_021354672.1_1258%7C46.591%7C3.81e-11%2Clcl%7CNW_018403636.1_prot_XP_021354672.1_1258%7C39.815%7C2.66e-10%2Clcl%7CNW_018403636.1_prot_XP_021354672.1_1258%7C39.474%7C7.08e-10%2Clcl%7CNW_018403636.1_prot_XP_021354672.1_1258%7C38.938%7C2.54e-09%2Clcl%7CNW_018403636.1_prot_XP_021354672.1_1258%7C37.719%7C3.33e-09%2Clcl%7CNW_018403636.1_prot_XP_021354672.1_1258%7C37.719%7C3.33e-09%2Clcl%7CNW_018403636.1_prot_XP_021354672.1_1258%7C35.833%7C3.63e-09%2Clcl%7CNW_018403636.1_prot_XP_021354672.1_1258%7C39.474%7C5.30e-09%2Clcl%7CNW_018403636.1_prot_XP_021354672.1_1258%7C39.167%7C8.27e-09%2Clcl%7CNW_018403636.1_prot_XP_021354672.1_1258%7C37.719%7C1.05e-08%2Clcl%7CNW_018403636.1_prot_XP_021354672.1_1258%7C39.362%7C1.31e-08%2Clcl%7CNW_018403636.1_prot_XP_021354672.1_1258%7C39.216%7C1.76e-08%2Clcl%7CNW_018403636.1_prot_XP_021354672.1_1258%7C39.216%7C1.76e-08%2Clcl%7CNW_018403636.1_prot_XP_021354672.1_1258%7C36.842%7C4.90e-08%2Clcl%7CNW_018403636.1_prot_XP_021354672.1_1258%7C38.235%7C8.02e-08%2Clcl%7CNW_018403636.1_prot_XP_021354672.1_1258%7C38.235%7C8.02e-08%2Clcl%7CNW_018403636.1_prot_XP_021354672.1_1258%7C38.235%7C8.02e-08%2Clcl%7CNW_018403636.1_prot_XP_021354672.1_1258%7C37.755%7C1.31e-07%2Clcl%7CNW_018403636.1_prot_XP_021354672.1_1258%7C35.965%7C2.13e-07%2Clcl%7CNW_018403636.1_prot_XP_021354672.1_1258%7C38.596%7C2.41e-07%2Clcl%7CNW_018403636.1_prot_XP_021354672.1_1258%7C39.216%7C2.41e-07%2Clcl%7CNW_018403636.1_prot_XP_021354672.1_1258%7C39.806%7C2.93e-07%2Clcl%7CNW_018403636.1_prot_XP_021354672.1_1258%7C38.835%7C3.41e-07%2Clcl%7CNW_018403636.1_prot_XP_021354672.1_1258%7C38.776%7C4.43e-07%2Clcl%7CNW_018403636.1_prot_XP_021354672.1_1258%7C38.053%7C7.25e-07%2Clcl%7CNW_018403636.1_prot_XP_021354672.1_1258%7C38.776%7C7.39e-07%2Clcl%7CNW_018403636.1_prot_XP_021354672.1_1258%7C38.776%7C7.39e-07%2Clcl%7CNW_018403636.1_prot_XP_021354672.1_1258%7C40.404%7C1.54e-06%2Clcl%7CNW_018403636.1_prot_XP_021354672.1_1258%7C39.175%7C3.81e-06%2Clcl%7CNW_018403636.1_prot_XP_021354672.1_1258%7C35.514%7C7.14e-06%2CDUF2632%7CPF10943.8%7C5.4%2CDUF2632%7CPF10943.8%7C11%2CGlyco_hydro_97%7CPF10566.9%7C3.1e%2B02%2CGlyco_hydro_97%7CPF10566.9%7C1e%2B02%2CGlyco_hydro_97%7CPF10566.9%7C77%2CGlyco_hydro_97%7CPF10566.9%7C37%2CGlyco_hydro_97%7CPF10566.9%7C1.6e%2B02
LSTA.7289.5	transdecoder	mRNA	1	6916	.	-	.	ID=LSTA.7289.5.p3;Parent=GENE.LSTA.7289.5~~LSTA.7289.5.p3;Name=ORF%20type%3Acomplete%20len%3A129%20%28-%29%2Cscore%3D32.16%2Clcl%7CNW_018403636.1_prot_XP_021354672.1_1258%7C39.344%7C1.61e-11%2Clcl%7CNW_018403636.1_prot_XP_021354672.1_1258%7C42.991%7C2.56e-11%2Clcl%7CNW_018403636.1_prot_XP_021354672.1_1258%7C37.736%7C3.23e-11%2Clcl%7CNW_018403636.1_prot_XP_021354672.1_1258%7C46.591%7C3.81e-11%2Clcl%7CNW_018403636.1_prot_XP_021354672.1_1258%7C39.815%7C2.66e-10%2Clcl%7CNW_018403636.1_prot_XP_021354672.1_1258%7C39.474%7C7.08e-10%2Clcl%7CNW_018403636.1_prot_XP_021354672.1_1258%7C38.938%7C2.54e-09%2Clcl%7CNW_018403636.1_prot_XP_021354672.1_1258%7C37.719%7C3.33e-09%2Clcl%7CNW_018403636.1_prot_XP_021354672.1_1258%7C37.719%7C3.33e-09%2Clcl%7CNW_018403636.1_prot_XP_021354672.1_1258%7C35.833%7C3.63e-09%2Clcl%7CNW_018403636.1_prot_XP_021354672.1_1258%7C39.474%7C5.30e-09%2Clcl%7CNW_018403636.1_prot_XP_021354672.1_1258%7C39.167%7C8.27e-09%2Clcl%7CNW_018403636.1_prot_XP_021354672.1_1258%7C37.719%7C1.05e-08%2Clcl%7CNW_018403636.1_prot_XP_021354672.1_1258%7C39.362%7C1.31e-08%2Clcl%7CNW_018403636.1_prot_XP_021354672.1_1258%7C39.216%7C1.76e-08%2Clcl%7CNW_018403636.1_prot_XP_021354672.1_1258%7C39.216%7C1.76e-08%2Clcl%7CNW_018403636.1_prot_XP_021354672.1_1258%7C36.842%7C4.90e-08%2Clcl%7CNW_018403636.1_prot_XP_021354672.1_1258%7C38.235%7C8.02e-08%2Clcl%7CNW_018403636.1_prot_XP_021354672.1_1258%7C38.235%7C8.02e-08%2Clcl%7CNW_018403636.1_prot_XP_021354672.1_1258%7C38.235%7C8.02e-08%2Clcl%7CNW_018403636.1_prot_XP_021354672.1_1258%7C37.755%7C1.31e-07%2Clcl%7CNW_018403636.1_prot_XP_021354672.1_1258%7C35.965%7C2.13e-07%2Clcl%7CNW_018403636.1_prot_XP_021354672.1_1258%7C38.596%7C2.41e-07%2Clcl%7CNW_018403636.1_prot_XP_021354672.1_1258%7C39.216%7C2.41e-07%2Clcl%7CNW_018403636.1_prot_XP_021354672.1_1258%7C39.806%7C2.93e-07%2Clcl%7CNW_018403636.1_prot_XP_021354672.1_1258%7C38.835%7C3.41e-07%2Clcl%7CNW_018403636.1_prot_XP_021354672.1_1258%7C38.776%7C4.43e-07%2Clcl%7CNW_018403636.1_prot_XP_021354672.1_1258%7C38.053%7C7.25e-07%2Clcl%7CNW_018403636.1_prot_XP_021354672.1_1258%7C38.776%7C7.39e-07%2Clcl%7CNW_018403636.1_prot_XP_021354672.1_1258%7C38.776%7C7.39e-07%2Clcl%7CNW_018403636.1_prot_XP_021354672.1_1258%7C40.404%7C1.54e-06%2Clcl%7CNW_018403636.1_prot_XP_021354672.1_1258%7C39.175%7C3.81e-06%2Clcl%7CNW_018403636.1_prot_XP_021354672.1_1258%7C35.514%7C7.14e-06%2CDUF2632%7CPF10943.8%7C5.4%2CDUF2632%7CPF10943.8%7C11%2CGlyco_hydro_97%7CPF10566.9%7C3.1e%2B02%2CGlyco_hydro_97%7CPF10566.9%7C1e%2B02%2CGlyco_hydro_97%7CPF10566.9%7C77%2CGlyco_hydro_97%7CPF10566.9%7C37%2CGlyco_hydro_97%7CPF10566.9%7C1.6e%2B02
LSTA.7289.5	transdecoder	five_prime_UTR	4620	6916	.	-	.	ID=LSTA.7289.5.p3.utr5p1;Parent=LSTA.7289.5.p3
LSTA.7289.5	transdecoder	exon	1	6916	.	-	.	ID=LSTA.7289.5.p3.exon1;Parent=LSTA.7289.5.p3
LSTA.7289.5	transdecoder	CDS	4233	4619	.	-	0	ID=cds.LSTA.7289.5.p3;Parent=LSTA.7289.5.p3
LSTA.7289.5	transdecoder	three_prime_UTR	1	4232	.	-	.	ID=LSTA.7289.5.p3.utr3p1;Parent=LSTA.7289.5.p3
# refined start codon: 1 -> 145 (score: 1.005)
LSTA.7289.6	transdecoder	gene	1	7072	.	+	.	ID=GENE.LSTA.7289.6~~LSTA.7289.6.p1;Name=ORF%20type%3Acomplete%20len%3A484%20%28%2B%29%2Cscore%3D122.82%2Clcl%7CNW_013496353.1_prot_XP_013061334.1_33243%7C75.820%7C0.0%2CcNMP_binding%7CPF00027.29%7C4.4e-18
LSTA.7289.6	transdecoder	mRNA	1	7072	.	+	.	ID=LSTA.7289.6.p1;Parent=GENE.LSTA.7289.6~~LSTA.7289.6.p1;Name=ORF%20type%3Acomplete%20len%3A484%20%28%2B%29%2Cscore%3D122.82%2Clcl%7CNW_013496353.1_prot_XP_013061334.1_33243%7C75.820%7C0.0%2CcNMP_binding%7CPF00027.29%7C4.4e-18
LSTA.7289.6	transdecoder	five_prime_UTR	1	144	.	+	.	ID=LSTA.7289.6.p1.utr5p1;Parent=LSTA.7289.6.p1
LSTA.7289.6	transdecoder	exon	1	7072	.	+	.	ID=LSTA.7289.6.p1.exon1;Parent=LSTA.7289.6.p1
LSTA.7289.6	transdecoder	CDS	145	1452	.	+	0	ID=cds.LSTA.7289.6.p1;Parent=LSTA.7289.6.p1
LSTA.7289.6	transdecoder	three_prime_UTR	1453	7072	.	+	.	ID=LSTA.7289.6.p1.utr3p1;Parent=LSTA.7289.6.p1
LSTA.7289.6	transdecoder	gene	1	7072	.	-	.	ID=GENE.LSTA.7289.6~~LSTA.7289.6.p3;Name=ORF%20type%3Acomplete%20len%3A181%20%28-%29%2Cscore%3D51.01%2Clcl%7CNW_018403636.1_prot_XP_021354672.1_1258%7C44.025%7C4.30e-22%2Clcl%7CNW_018403636.1_prot_XP_021354672.1_1258%7C44.371%7C5.52e-21%2Clcl%7CNW_018403636.1_prot_XP_021354672.1_1258%7C38.012%7C2.75e-19%2Clcl%7CNW_018403636.1_prot_XP_021354672.1_1258%7C41.176%7C4.90e-19%2Clcl%7CNW_018403636.1_prot_XP_021354672.1_1258%7C38.068%7C1.61e-18%2Clcl%7CNW_018403636.1_prot_XP_021354672.1_1258%7C38.356%7C1.29e-17%2Clcl%7CNW_018403636.1_prot_XP_021354672.1_1258%7C39.394%7C1.64e-17%2Clcl%7CNW_018403636.1_prot_XP_021354672.1_1258%7C37.952%7C2.60e-17%2Clcl%7CNW_018403636.1_prot_XP_021354672.1_1258%7C37.430%7C3.06e-17%2Clcl%7CNW_018403636.1_prot_XP_021354672.1_1258%7C39.157%7C3.60e-17%2Clcl%7CNW_018403636.1_prot_XP_021354672.1_1258%7C40.964%7C3.60e-17%2Clcl%7CNW_018403636.1_prot_XP_021354672.1_1258%7C40.123%7C9.78e-17%2Clcl%7CNW_018403636.1_prot_XP_021354672.1_1258%7C39.610%7C1.24e-16%2Clcl%7CNW_018403636.1_prot_XP_021354672.1_1258%7C37.500%7C1.56e-16%2Clcl%7CNW_018403636.1_prot_XP_021354672.1_1258%7C37.500%7C1.56e-16%2Clcl%7CNW_018403636.1_prot_XP_021354672.1_1258%7C38.554%7C1.88e-16%2Clcl%7CNW_018403636.1_prot_XP_021354672.1_1258%7C39.645%7C2.25e-16%2Clcl%7CNW_018403636.1_prot_XP_021354672.1_1258%7C39.355%7C2.28e-16%2Clcl%7CNW_018403636.1_prot_XP_021354672.1_1258%7C38.462%7C2.53e-16%2Clcl%7CNW_018403636.1_prot_XP_021354672.1_1258%7C39.394%7C4.29e-16%2Clcl%7CNW_018403636.1_prot_XP_021354672.1_1258%7C40.000%7C5.72e-16%2Clcl%7CNW_018403636.1_prot_XP_021354672.1_1258%7C38.462%7C7.41e-16%2Clcl%7CNW_018403636.1_prot_XP_021354672.1_1258%7C37.647%7C9.70e-16%2Clcl%7CNW_018403636.1_prot_XP_021354672.1_1258%7C38.255%7C1.03e-15%2Clcl%7CNW_018403636.1_prot_XP_021354672.1_1258%7C38.312%7C1.60e-15%2Clcl%7CNW_018403636.1_prot_XP_021354672.1_1258%7C38.312%7C1.60e-15%2Clcl%7CNW_018403636.1_prot_XP_021354672.1_1258%7C38.255%7C1.86e-15%2Clcl%7CNW_018403636.1_prot_XP_021354672.1_1258%7C39.355%7C3.41e-15%2Clcl%7CNW_018403636.1_prot_XP_021354672.1_1258%7C37.647%7C2.03e-14%2Clcl%7CNW_018403636.1_prot_XP_021354672.1_1258%7C42.342%7C7.02e-13%2Clcl%7CNW_018403636.1_prot_XP_021354672.1_1258%7C41.463%7C1.38e-12%2CDUF2632%7CPF10943.8%7C8.5%2CDUF2632%7CPF10943.8%7C18%2CDUF2632%7CPF10943.8%7C26%2CGlyco_hydro_97%7CPF10566.9%7C5.3e%2B02%2CGlyco_hydro_97%7CPF10566.9%7C1.7e%2B02%2CGlyco_hydro_97%7CPF10566.9%7C1.4e%2B02%2CGlyco_hydro_97%7CPF10566.9%7C57%2CGlyco_hydro_97%7CPF10566.9%7C64%2CGlyco_hydro_97%7CPF10566.9%7C2.8e%2B02
LSTA.7289.6	transdecoder	mRNA	1	7072	.	-	.	ID=LSTA.7289.6.p3;Parent=GENE.LSTA.7289.6~~LSTA.7289.6.p3;Name=ORF%20type%3Acomplete%20len%3A181%20%28-%29%2Cscore%3D51.01%2Clcl%7CNW_018403636.1_prot_XP_021354672.1_1258%7C44.025%7C4.30e-22%2Clcl%7CNW_018403636.1_prot_XP_021354672.1_1258%7C44.371%7C5.52e-21%2Clcl%7CNW_018403636.1_prot_XP_021354672.1_1258%7C38.012%7C2.75e-19%2Clcl%7CNW_018403636.1_prot_XP_021354672.1_1258%7C41.176%7C4.90e-19%2Clcl%7CNW_018403636.1_prot_XP_021354672.1_1258%7C38.068%7C1.61e-18%2Clcl%7CNW_018403636.1_prot_XP_021354672.1_1258%7C38.356%7C1.29e-17%2Clcl%7CNW_018403636.1_prot_XP_021354672.1_1258%7C39.394%7C1.64e-17%2Clcl%7CNW_018403636.1_prot_XP_021354672.1_1258%7C37.952%7C2.60e-17%2Clcl%7CNW_018403636.1_prot_XP_021354672.1_1258%7C37.430%7C3.06e-17%2Clcl%7CNW_018403636.1_prot_XP_021354672.1_1258%7C39.157%7C3.60e-17%2Clcl%7CNW_018403636.1_prot_XP_021354672.1_1258%7C40.964%7C3.60e-17%2Clcl%7CNW_018403636.1_prot_XP_021354672.1_1258%7C40.123%7C9.78e-17%2Clcl%7CNW_018403636.1_prot_XP_021354672.1_1258%7C39.610%7C1.24e-16%2Clcl%7CNW_018403636.1_prot_XP_021354672.1_1258%7C37.500%7C1.56e-16%2Clcl%7CNW_018403636.1_prot_XP_021354672.1_1258%7C37.500%7C1.56e-16%2Clcl%7CNW_018403636.1_prot_XP_021354672.1_1258%7C38.554%7C1.88e-16%2Clcl%7CNW_018403636.1_prot_XP_021354672.1_1258%7C39.645%7C2.25e-16%2Clcl%7CNW_018403636.1_prot_XP_021354672.1_1258%7C39.355%7C2.28e-16%2Clcl%7CNW_018403636.1_prot_XP_021354672.1_1258%7C38.462%7C2.53e-16%2Clcl%7CNW_018403636.1_prot_XP_021354672.1_1258%7C39.394%7C4.29e-16%2Clcl%7CNW_018403636.1_prot_XP_021354672.1_1258%7C40.000%7C5.72e-16%2Clcl%7CNW_018403636.1_prot_XP_021354672.1_1258%7C38.462%7C7.41e-16%2Clcl%7CNW_018403636.1_prot_XP_021354672.1_1258%7C37.647%7C9.70e-16%2Clcl%7CNW_018403636.1_prot_XP_021354672.1_1258%7C38.255%7C1.03e-15%2Clcl%7CNW_018403636.1_prot_XP_021354672.1_1258%7C38.312%7C1.60e-15%2Clcl%7CNW_018403636.1_prot_XP_021354672.1_1258%7C38.312%7C1.60e-15%2Clcl%7CNW_018403636.1_prot_XP_021354672.1_1258%7C38.255%7C1.86e-15%2Clcl%7CNW_018403636.1_prot_XP_021354672.1_1258%7C39.355%7C3.41e-15%2Clcl%7CNW_018403636.1_prot_XP_021354672.1_1258%7C37.647%7C2.03e-14%2Clcl%7CNW_018403636.1_prot_XP_021354672.1_1258%7C42.342%7C7.02e-13%2Clcl%7CNW_018403636.1_prot_XP_021354672.1_1258%7C41.463%7C1.38e-12%2CDUF2632%7CPF10943.8%7C8.5%2CDUF2632%7CPF10943.8%7C18%2CDUF2632%7CPF10943.8%7C26%2CGlyco_hydro_97%7CPF10566.9%7C5.3e%2B02%2CGlyco_hydro_97%7CPF10566.9%7C1.7e%2B02%2CGlyco_hydro_97%7CPF10566.9%7C1.4e%2B02%2CGlyco_hydro_97%7CPF10566.9%7C57%2CGlyco_hydro_97%7CPF10566.9%7C64%2CGlyco_hydro_97%7CPF10566.9%7C2.8e%2B02
LSTA.7289.6	transdecoder	five_prime_UTR	4776	7072	.	-	.	ID=LSTA.7289.6.p3.utr5p1;Parent=LSTA.7289.6.p3
LSTA.7289.6	transdecoder	exon	1	7072	.	-	.	ID=LSTA.7289.6.p3.exon1;Parent=LSTA.7289.6.p3
LSTA.7289.6	transdecoder	CDS	4233	4775	.	-	0	ID=cds.LSTA.7289.6.p3;Parent=LSTA.7289.6.p3
LSTA.7289.6	transdecoder	three_prime_UTR	1	4232	.	-	.	ID=LSTA.7289.6.p3.utr3p1;Parent=LSTA.7289.6.p3
# refined start codon: 1 -> 145 (score: 1.005)
LSTA.7289.7	transdecoder	gene	1	7076	.	+	.	ID=GENE.LSTA.7289.7~~LSTA.7289.7.p1;Name=ORF%20type%3Acomplete%20len%3A484%20%28%2B%29%2Cscore%3D122.82%2Clcl%7CNW_013496353.1_prot_XP_013061334.1_33243%7C75.820%7C0.0%2CcNMP_binding%7CPF00027.29%7C4.4e-18
LSTA.7289.7	transdecoder	mRNA	1	7076	.	+	.	ID=LSTA.7289.7.p1;Parent=GENE.LSTA.7289.7~~LSTA.7289.7.p1;Name=ORF%20type%3Acomplete%20len%3A484%20%28%2B%29%2Cscore%3D122.82%2Clcl%7CNW_013496353.1_prot_XP_013061334.1_33243%7C75.820%7C0.0%2CcNMP_binding%7CPF00027.29%7C4.4e-18
LSTA.7289.7	transdecoder	five_prime_UTR	1	144	.	+	.	ID=LSTA.7289.7.p1.utr5p1;Parent=LSTA.7289.7.p1
LSTA.7289.7	transdecoder	exon	1	7076	.	+	.	ID=LSTA.7289.7.p1.exon1;Parent=LSTA.7289.7.p1
LSTA.7289.7	transdecoder	CDS	145	1452	.	+	0	ID=cds.LSTA.7289.7.p1;Parent=LSTA.7289.7.p1
LSTA.7289.7	transdecoder	three_prime_UTR	1453	7076	.	+	.	ID=LSTA.7289.7.p1.utr3p1;Parent=LSTA.7289.7.p1
LSTA.7289.7	transdecoder	gene	1	7076	.	-	.	ID=GENE.LSTA.7289.7~~LSTA.7289.7.p3;Name=ORF%20type%3Acomplete%20len%3A220%20%28-%29%2Cscore%3D62.19%2Clcl%7CNW_018403636.1_prot_XP_021354672.1_1258%7C41.885%7C1.52e-22%2Clcl%7CNW_018403636.1_prot_XP_021354672.1_1258%7C39.604%7C3.58e-21%2Clcl%7CNW_018403636.1_prot_XP_021354672.1_1258%7C37.879%7C1.36e-19%2Clcl%7CNW_018403636.1_prot_XP_021354672.1_1258%7C36.530%7C3.58e-19%2Clcl%7CNW_018403636.1_prot_XP_021354672.1_1258%7C38.860%7C4.81e-19%2Clcl%7CNW_018403636.1_prot_XP_021354672.1_1258%7C37.255%7C2.76e-18%2Clcl%7CNW_018403636.1_prot_XP_021354672.1_1258%7C36.816%7C4.20e-18%2Clcl%7CNW_018403636.1_prot_XP_021354672.1_1258%7C37.143%7C7.37e-18%2Clcl%7CNW_018403636.1_prot_XP_021354672.1_1258%7C36.816%7C1.23e-17%2Clcl%7CNW_018403636.1_prot_XP_021354672.1_1258%7C38.308%7C2.38e-17%2Clcl%7CNW_018403636.1_prot_XP_021354672.1_1258%7C35.885%7C3.11e-17%2Clcl%7CNW_018403636.1_prot_XP_021354672.1_1258%7C38.333%7C3.26e-17%2Clcl%7CNW_018403636.1_prot_XP_021354672.1_1258%7C37.073%7C3.94e-17%2Clcl%7CNW_018403636.1_prot_XP_021354672.1_1258%7C36.538%7C6.29e-17%2Clcl%7CNW_018403636.1_prot_XP_021354672.1_1258%7C36.869%7C1.22e-16%2Clcl%7CNW_018403636.1_prot_XP_021354672.1_1258%7C36.269%7C1.90e-16%2Clcl%7CNW_018403636.1_prot_XP_021354672.1_1258%7C34.513%7C4.82e-16%2Clcl%7CNW_018403636.1_prot_XP_021354672.1_1258%7C36.702%7C2.27e-15%2Clcl%7CNW_018403636.1_prot_XP_021354672.1_1258%7C36.702%7C4.17e-15%2CDUF2632%7CPF10943.8%7C2.4%2CDUF2632%7CPF10943.8%7C2.4e%2B02%2CDUF2632%7CPF10943.8%7C12%2CDUF2632%7CPF10943.8%7C26
LSTA.7289.7	transdecoder	mRNA	1	7076	.	-	.	ID=LSTA.7289.7.p3;Parent=GENE.LSTA.7289.7~~LSTA.7289.7.p3;Name=ORF%20type%3Acomplete%20len%3A220%20%28-%29%2Cscore%3D62.19%2Clcl%7CNW_018403636.1_prot_XP_021354672.1_1258%7C41.885%7C1.52e-22%2Clcl%7CNW_018403636.1_prot_XP_021354672.1_1258%7C39.604%7C3.58e-21%2Clcl%7CNW_018403636.1_prot_XP_021354672.1_1258%7C37.879%7C1.36e-19%2Clcl%7CNW_018403636.1_prot_XP_021354672.1_1258%7C36.530%7C3.58e-19%2Clcl%7CNW_018403636.1_prot_XP_021354672.1_1258%7C38.860%7C4.81e-19%2Clcl%7CNW_018403636.1_prot_XP_021354672.1_1258%7C37.255%7C2.76e-18%2Clcl%7CNW_018403636.1_prot_XP_021354672.1_1258%7C36.816%7C4.20e-18%2Clcl%7CNW_018403636.1_prot_XP_021354672.1_1258%7C37.143%7C7.37e-18%2Clcl%7CNW_018403636.1_prot_XP_021354672.1_1258%7C36.816%7C1.23e-17%2Clcl%7CNW_018403636.1_prot_XP_021354672.1_1258%7C38.308%7C2.38e-17%2Clcl%7CNW_018403636.1_prot_XP_021354672.1_1258%7C35.885%7C3.11e-17%2Clcl%7CNW_018403636.1_prot_XP_021354672.1_1258%7C38.333%7C3.26e-17%2Clcl%7CNW_018403636.1_prot_XP_021354672.1_1258%7C37.073%7C3.94e-17%2Clcl%7CNW_018403636.1_prot_XP_021354672.1_1258%7C36.538%7C6.29e-17%2Clcl%7CNW_018403636.1_prot_XP_021354672.1_1258%7C36.869%7C1.22e-16%2Clcl%7CNW_018403636.1_prot_XP_021354672.1_1258%7C36.269%7C1.90e-16%2Clcl%7CNW_018403636.1_prot_XP_021354672.1_1258%7C34.513%7C4.82e-16%2Clcl%7CNW_018403636.1_prot_XP_021354672.1_1258%7C36.702%7C2.27e-15%2Clcl%7CNW_018403636.1_prot_XP_021354672.1_1258%7C36.702%7C4.17e-15%2CDUF2632%7CPF10943.8%7C2.4%2CDUF2632%7CPF10943.8%7C2.4e%2B02%2CDUF2632%7CPF10943.8%7C12%2CDUF2632%7CPF10943.8%7C26
LSTA.7289.7	transdecoder	five_prime_UTR	4893	7076	.	-	.	ID=LSTA.7289.7.p3.utr5p1;Parent=LSTA.7289.7.p3
LSTA.7289.7	transdecoder	exon	1	7076	.	-	.	ID=LSTA.7289.7.p3.exon1;Parent=LSTA.7289.7.p3
LSTA.7289.7	transdecoder	CDS	4233	4892	.	-	0	ID=cds.LSTA.7289.7.p3;Parent=LSTA.7289.7.p3
LSTA.7289.7	transdecoder	three_prime_UTR	1	4232	.	-	.	ID=LSTA.7289.7.p3.utr3p1;Parent=LSTA.7289.7.p3
LSTA.7289.8	transdecoder	gene	1	7072	.	-	.	ID=GENE.LSTA.7289.8~~LSTA.7289.8.p3;Name=ORF%20type%3Acomplete%20len%3A181%20%28-%29%2Cscore%3D50.66%2Clcl%7CNW_018403636.1_prot_XP_021354672.1_1258%7C42.767%7C1.19e-19%2Clcl%7CNW_018403636.1_prot_XP_021354672.1_1258%7C43.709%7C2.20e-19%2Clcl%7CNW_018403636.1_prot_XP_021354672.1_1258%7C38.012%7C6.29e-19%2Clcl%7CNW_018403636.1_prot_XP_021354672.1_1258%7C38.068%7C3.98e-18%2Clcl%7CNW_018403636.1_prot_XP_021354672.1_1258%7C39.759%7C7.73e-18%2Clcl%7CNW_018403636.1_prot_XP_021354672.1_1258%7C40.994%7C8.60e-18%2Clcl%7CNW_018403636.1_prot_XP_021354672.1_1258%7C40.260%7C2.52e-17%2Clcl%7CNW_018403636.1_prot_XP_021354672.1_1258%7C38.462%7C5.67e-16%2Clcl%7CNW_018403636.1_prot_XP_021354672.1_1258%7C37.671%7C6.12e-16%2Clcl%7CNW_018403636.1_prot_XP_021354672.1_1258%7C38.788%7C7.63e-16%2Clcl%7CNW_018403636.1_prot_XP_021354672.1_1258%7C37.349%7C1.21e-15%2Clcl%7CNW_018403636.1_prot_XP_021354672.1_1258%7C40.361%7C1.64e-15%2Clcl%7CNW_018403636.1_prot_XP_021354672.1_1258%7C38.462%7C1.66e-15%2Clcl%7CNW_018403636.1_prot_XP_021354672.1_1258%7C39.506%7C3.79e-15%2Clcl%7CNW_018403636.1_prot_XP_021354672.1_1258%7C37.952%7C6.12e-15%2Clcl%7CNW_018403636.1_prot_XP_021354672.1_1258%7C37.952%7C8.08e-15%2Clcl%7CNW_018403636.1_prot_XP_021354672.1_1258%7C39.053%7C1.04e-14%2Clcl%7CNW_018403636.1_prot_XP_021354672.1_1258%7C38.710%7C1.08e-14%2Clcl%7CNW_018403636.1_prot_XP_021354672.1_1258%7C38.788%7C1.84e-14%2Clcl%7CNW_018403636.1_prot_XP_021354672.1_1258%7C39.355%7C2.73e-14%2Clcl%7CNW_018403636.1_prot_XP_021354672.1_1258%7C37.059%7C3.28e-14%2Clcl%7CNW_018403636.1_prot_XP_021354672.1_1258%7C36.310%7C4.24e-14%2Clcl%7CNW_018403636.1_prot_XP_021354672.1_1258%7C36.310%7C4.24e-14%2Clcl%7CNW_018403636.1_prot_XP_021354672.1_1258%7C37.662%7C7.05e-14%2Clcl%7CNW_018403636.1_prot_XP_021354672.1_1258%7C37.662%7C7.05e-14%2Clcl%7CNW_018403636.1_prot_XP_021354672.1_1258%7C38.710%7C1.42e-13%2Clcl%7CNW_018403636.1_prot_XP_021354672.1_1258%7C36.471%7C5.38e-12%2Clcl%7CNW_018403636.1_prot_XP_021354672.1_1258%7C40.650%7C6.32e-11%2CDUF2632%7CPF10943.8%7C9%2CDUF2632%7CPF10943.8%7C9.4%2CDUF2632%7CPF10943.8%7C19%2CGlyco_hydro_97%7CPF10566.9%7C5.3e%2B02%2CGlyco_hydro_97%7CPF10566.9%7C1.8e%2B02%2CGlyco_hydro_97%7CPF10566.9%7C1.9e%2B02%2CGlyco_hydro_97%7CPF10566.9%7C1.6e%2B02%2CGlyco_hydro_97%7CPF10566.9%7C61%2CGlyco_hydro_97%7CPF10566.9%7C2.5e%2B02%2CGlyco_hydro_97%7CPF10566.9%7C47
LSTA.7289.8	transdecoder	mRNA	1	7072	.	-	.	ID=LSTA.7289.8.p3;Parent=GENE.LSTA.7289.8~~LSTA.7289.8.p3;Name=ORF%20type%3Acomplete%20len%3A181%20%28-%29%2Cscore%3D50.66%2Clcl%7CNW_018403636.1_prot_XP_021354672.1_1258%7C42.767%7C1.19e-19%2Clcl%7CNW_018403636.1_prot_XP_021354672.1_1258%7C43.709%7C2.20e-19%2Clcl%7CNW_018403636.1_prot_XP_021354672.1_1258%7C38.012%7C6.29e-19%2Clcl%7CNW_018403636.1_prot_XP_021354672.1_1258%7C38.068%7C3.98e-18%2Clcl%7CNW_018403636.1_prot_XP_021354672.1_1258%7C39.759%7C7.73e-18%2Clcl%7CNW_018403636.1_prot_XP_021354672.1_1258%7C40.994%7C8.60e-18%2Clcl%7CNW_018403636.1_prot_XP_021354672.1_1258%7C40.260%7C2.52e-17%2Clcl%7CNW_018403636.1_prot_XP_021354672.1_1258%7C38.462%7C5.67e-16%2Clcl%7CNW_018403636.1_prot_XP_021354672.1_1258%7C37.671%7C6.12e-16%2Clcl%7CNW_018403636.1_prot_XP_021354672.1_1258%7C38.788%7C7.63e-16%2Clcl%7CNW_018403636.1_prot_XP_021354672.1_1258%7C37.349%7C1.21e-15%2Clcl%7CNW_018403636.1_prot_XP_021354672.1_1258%7C40.361%7C1.64e-15%2Clcl%7CNW_018403636.1_prot_XP_021354672.1_1258%7C38.462%7C1.66e-15%2Clcl%7CNW_018403636.1_prot_XP_021354672.1_1258%7C39.506%7C3.79e-15%2Clcl%7CNW_018403636.1_prot_XP_021354672.1_1258%7C37.952%7C6.12e-15%2Clcl%7CNW_018403636.1_prot_XP_021354672.1_1258%7C37.952%7C8.08e-15%2Clcl%7CNW_018403636.1_prot_XP_021354672.1_1258%7C39.053%7C1.04e-14%2Clcl%7CNW_018403636.1_prot_XP_021354672.1_1258%7C38.710%7C1.08e-14%2Clcl%7CNW_018403636.1_prot_XP_021354672.1_1258%7C38.788%7C1.84e-14%2Clcl%7CNW_018403636.1_prot_XP_021354672.1_1258%7C39.355%7C2.73e-14%2Clcl%7CNW_018403636.1_prot_XP_021354672.1_1258%7C37.059%7C3.28e-14%2Clcl%7CNW_018403636.1_prot_XP_021354672.1_1258%7C36.310%7C4.24e-14%2Clcl%7CNW_018403636.1_prot_XP_021354672.1_1258%7C36.310%7C4.24e-14%2Clcl%7CNW_018403636.1_prot_XP_021354672.1_1258%7C37.662%7C7.05e-14%2Clcl%7CNW_018403636.1_prot_XP_021354672.1_1258%7C37.662%7C7.05e-14%2Clcl%7CNW_018403636.1_prot_XP_021354672.1_1258%7C38.710%7C1.42e-13%2Clcl%7CNW_018403636.1_prot_XP_021354672.1_1258%7C36.471%7C5.38e-12%2Clcl%7CNW_018403636.1_prot_XP_021354672.1_1258%7C40.650%7C6.32e-11%2CDUF2632%7CPF10943.8%7C9%2CDUF2632%7CPF10943.8%7C9.4%2CDUF2632%7CPF10943.8%7C19%2CGlyco_hydro_97%7CPF10566.9%7C5.3e%2B02%2CGlyco_hydro_97%7CPF10566.9%7C1.8e%2B02%2CGlyco_hydro_97%7CPF10566.9%7C1.9e%2B02%2CGlyco_hydro_97%7CPF10566.9%7C1.6e%2B02%2CGlyco_hydro_97%7CPF10566.9%7C61%2CGlyco_hydro_97%7CPF10566.9%7C2.5e%2B02%2CGlyco_hydro_97%7CPF10566.9%7C47
LSTA.7289.8	transdecoder	five_prime_UTR	4776	7072	.	-	.	ID=LSTA.7289.8.p3.utr5p1;Parent=LSTA.7289.8.p3
LSTA.7289.8	transdecoder	exon	1	7072	.	-	.	ID=LSTA.7289.8.p3.exon1;Parent=LSTA.7289.8.p3
LSTA.7289.8	transdecoder	CDS	4233	4775	.	-	0	ID=cds.LSTA.7289.8.p3;Parent=LSTA.7289.8.p3
LSTA.7289.8	transdecoder	three_prime_UTR	1	4232	.	-	.	ID=LSTA.7289.8.p3.utr3p1;Parent=LSTA.7289.8.p3
# refined start codon: 1 -> 145 (score: 1.005)
LSTA.7289.8	transdecoder	gene	1	7072	.	+	.	ID=GENE.LSTA.7289.8~~LSTA.7289.8.p1;Name=ORF%20type%3Acomplete%20len%3A484%20%28%2B%29%2Cscore%3D122.82%2Clcl%7CNW_013496353.1_prot_XP_013061334.1_33243%7C75.820%7C0.0%2CcNMP_binding%7CPF00027.29%7C4.4e-18
LSTA.7289.8	transdecoder	mRNA	1	7072	.	+	.	ID=LSTA.7289.8.p1;Parent=GENE.LSTA.7289.8~~LSTA.7289.8.p1;Name=ORF%20type%3Acomplete%20len%3A484%20%28%2B%29%2Cscore%3D122.82%2Clcl%7CNW_013496353.1_prot_XP_013061334.1_33243%7C75.820%7C0.0%2CcNMP_binding%7CPF00027.29%7C4.4e-18
LSTA.7289.8	transdecoder	five_prime_UTR	1	144	.	+	.	ID=LSTA.7289.8.p1.utr5p1;Parent=LSTA.7289.8.p1
LSTA.7289.8	transdecoder	exon	1	7072	.	+	.	ID=LSTA.7289.8.p1.exon1;Parent=LSTA.7289.8.p1
LSTA.7289.8	transdecoder	CDS	145	1452	.	+	0	ID=cds.LSTA.7289.8.p1;Parent=LSTA.7289.8.p1
LSTA.7289.8	transdecoder	three_prime_UTR	1453	7072	.	+	.	ID=LSTA.7289.8.p1.utr3p1;Parent=LSTA.7289.8.p1
LSTA.7289.9	transdecoder	gene	1	7025	.	-	.	ID=GENE.LSTA.7289.9~~LSTA.7289.9.p3;Name=ORF%20type%3Acomplete%20len%3A168%20%28-%29%2Cscore%3D46.46%2Clcl%7CNW_018403636.1_prot_XP_021354672.1_1258%7C43.836%7C1.47e-19%2Clcl%7CNW_018403636.1_prot_XP_021354672.1_1258%7C44.366%7C3.31e-19%2Clcl%7CNW_018403636.1_prot_XP_021354672.1_1258%7C38.312%7C9.12e-17%2Clcl%7CNW_018403636.1_prot_XP_021354672.1_1258%7C37.423%7C1.19e-16%2Clcl%7CNW_018403636.1_prot_XP_021354672.1_1258%7C37.580%7C2.63e-16%2Clcl%7CNW_018403636.1_prot_XP_021354672.1_1258%7C37.908%7C3.54e-16%2Clcl%7CNW_018403636.1_prot_XP_021354672.1_1258%7C39.098%7C6.56e-16%2Clcl%7CNW_018403636.1_prot_XP_021354672.1_1258%7C37.908%7C1.09e-15%2Clcl%7CNW_018403636.1_prot_XP_021354672.1_1258%7C40.523%7C3.09e-15%2Clcl%7CNW_018403636.1_prot_XP_021354672.1_1258%7C39.216%7C4.54e-15%2Clcl%7CNW_018403636.1_prot_XP_021354672.1_1258%7C38.816%7C1.56e-14%2Clcl%7CNW_018403636.1_prot_XP_021354672.1_1258%7C39.716%7C2.42e-14%2Clcl%7CNW_018403636.1_prot_XP_021354672.1_1258%7C39.437%7C2.61e-14%2Clcl%7CNW_018403636.1_prot_XP_021354672.1_1258%7C38.686%7C3.45e-14%2Clcl%7CNW_018403636.1_prot_XP_021354672.1_1258%7C39.490%7C5.69e-14%2Clcl%7CNW_018403636.1_prot_XP_021354672.1_1258%7C38.686%7C6.03e-14%2Clcl%7CNW_018403636.1_prot_XP_021354672.1_1258%7C37.324%7C6.64e-14%2Clcl%7CNW_018403636.1_prot_XP_021354672.1_1258%7C39.007%7C8.28e-14%2Clcl%7CNW_018403636.1_prot_XP_021354672.1_1258%7C39.007%7C8.28e-14%2Clcl%7CNW_018403636.1_prot_XP_021354672.1_1258%7C38.158%7C9.39e-14%2Clcl%7CNW_018403636.1_prot_XP_021354672.1_1258%7C35.294%7C1.23e-13%2Clcl%7CNW_018403636.1_prot_XP_021354672.1_1258%7C37.908%7C1.58e-13%2Clcl%7CNW_018403636.1_prot_XP_021354672.1_1258%7C37.908%7C1.61e-13%2Clcl%7CNW_018403636.1_prot_XP_021354672.1_1258%7C38.028%7C2.27e-13%2Clcl%7CNW_018403636.1_prot_XP_021354672.1_1258%7C38.028%7C4.37e-13%2Clcl%7CNW_018403636.1_prot_XP_021354672.1_1258%7C38.028%7C4.37e-13%2Clcl%7CNW_018403636.1_prot_XP_021354672.1_1258%7C39.007%7C5.34e-13%2Clcl%7CNW_018403636.1_prot_XP_021354672.1_1258%7C39.695%7C6.86e-13%2Clcl%7CNW_018403636.1_prot_XP_021354672.1_1258%7C41.441%7C1.22e-12%2Clcl%7CNW_018403636.1_prot_XP_021354672.1_1258%7C40.000%7C1.26e-12%2Clcl%7CNW_018403636.1_prot_XP_021354672.1_1258%7C38.346%7C4.41e-12%2Clcl%7CNW_018403636.1_prot_XP_021354672.1_1258%7C35.669%7C5.94e-12%2Clcl%7CNW_018403636.1_prot_XP_021354672.1_1258%7C40.650%7C8.78e-11%2CDUF2632%7CPF10943.8%7C8.1%2CDUF2632%7CPF10943.8%7C1.9e%2B02%2CDUF2632%7CPF10943.8%7C17%2CGlyco_hydro_97%7CPF10566.9%7C4.7e%2B02%2CGlyco_hydro_97%7CPF10566.9%7C1.5e%2B02%2CGlyco_hydro_97%7CPF10566.9%7C1.2e%2B02%2CGlyco_hydro_97%7CPF10566.9%7C1.8e%2B02%2CGlyco_hydro_97%7CPF10566.9%7C58%2CGlyco_hydro_97%7CPF10566.9%7C63%2CGlyco_hydro_97%7CPF10566.9%7C2.6e%2B02
LSTA.7289.9	transdecoder	mRNA	1	7025	.	-	.	ID=LSTA.7289.9.p3;Parent=GENE.LSTA.7289.9~~LSTA.7289.9.p3;Name=ORF%20type%3Acomplete%20len%3A168%20%28-%29%2Cscore%3D46.46%2Clcl%7CNW_018403636.1_prot_XP_021354672.1_1258%7C43.836%7C1.47e-19%2Clcl%7CNW_018403636.1_prot_XP_021354672.1_1258%7C44.366%7C3.31e-19%2Clcl%7CNW_018403636.1_prot_XP_021354672.1_1258%7C38.312%7C9.12e-17%2Clcl%7CNW_018403636.1_prot_XP_021354672.1_1258%7C37.423%7C1.19e-16%2Clcl%7CNW_018403636.1_prot_XP_021354672.1_1258%7C37.580%7C2.63e-16%2Clcl%7CNW_018403636.1_prot_XP_021354672.1_1258%7C37.908%7C3.54e-16%2Clcl%7CNW_018403636.1_prot_XP_021354672.1_1258%7C39.098%7C6.56e-16%2Clcl%7CNW_018403636.1_prot_XP_021354672.1_1258%7C37.908%7C1.09e-15%2Clcl%7CNW_018403636.1_prot_XP_021354672.1_1258%7C40.523%7C3.09e-15%2Clcl%7CNW_018403636.1_prot_XP_021354672.1_1258%7C39.216%7C4.54e-15%2Clcl%7CNW_018403636.1_prot_XP_021354672.1_1258%7C38.816%7C1.56e-14%2Clcl%7CNW_018403636.1_prot_XP_021354672.1_1258%7C39.716%7C2.42e-14%2Clcl%7CNW_018403636.1_prot_XP_021354672.1_1258%7C39.437%7C2.61e-14%2Clcl%7CNW_018403636.1_prot_XP_021354672.1_1258%7C38.686%7C3.45e-14%2Clcl%7CNW_018403636.1_prot_XP_021354672.1_1258%7C39.490%7C5.69e-14%2Clcl%7CNW_018403636.1_prot_XP_021354672.1_1258%7C38.686%7C6.03e-14%2Clcl%7CNW_018403636.1_prot_XP_021354672.1_1258%7C37.324%7C6.64e-14%2Clcl%7CNW_018403636.1_prot_XP_021354672.1_1258%7C39.007%7C8.28e-14%2Clcl%7CNW_018403636.1_prot_XP_021354672.1_1258%7C39.007%7C8.28e-14%2Clcl%7CNW_018403636.1_prot_XP_021354672.1_1258%7C38.158%7C9.39e-14%2Clcl%7CNW_018403636.1_prot_XP_021354672.1_1258%7C35.294%7C1.23e-13%2Clcl%7CNW_018403636.1_prot_XP_021354672.1_1258%7C37.908%7C1.58e-13%2Clcl%7CNW_018403636.1_prot_XP_021354672.1_1258%7C37.908%7C1.61e-13%2Clcl%7CNW_018403636.1_prot_XP_021354672.1_1258%7C38.028%7C2.27e-13%2Clcl%7CNW_018403636.1_prot_XP_021354672.1_1258%7C38.028%7C4.37e-13%2Clcl%7CNW_018403636.1_prot_XP_021354672.1_1258%7C38.028%7C4.37e-13%2Clcl%7CNW_018403636.1_prot_XP_021354672.1_1258%7C39.007%7C5.34e-13%2Clcl%7CNW_018403636.1_prot_XP_021354672.1_1258%7C39.695%7C6.86e-13%2Clcl%7CNW_018403636.1_prot_XP_021354672.1_1258%7C41.441%7C1.22e-12%2Clcl%7CNW_018403636.1_prot_XP_021354672.1_1258%7C40.000%7C1.26e-12%2Clcl%7CNW_018403636.1_prot_XP_021354672.1_1258%7C38.346%7C4.41e-12%2Clcl%7CNW_018403636.1_prot_XP_021354672.1_1258%7C35.669%7C5.94e-12%2Clcl%7CNW_018403636.1_prot_XP_021354672.1_1258%7C40.650%7C8.78e-11%2CDUF2632%7CPF10943.8%7C8.1%2CDUF2632%7CPF10943.8%7C1.9e%2B02%2CDUF2632%7CPF10943.8%7C17%2CGlyco_hydro_97%7CPF10566.9%7C4.7e%2B02%2CGlyco_hydro_97%7CPF10566.9%7C1.5e%2B02%2CGlyco_hydro_97%7CPF10566.9%7C1.2e%2B02%2CGlyco_hydro_97%7CPF10566.9%7C1.8e%2B02%2CGlyco_hydro_97%7CPF10566.9%7C58%2CGlyco_hydro_97%7CPF10566.9%7C63%2CGlyco_hydro_97%7CPF10566.9%7C2.6e%2B02
LSTA.7289.9	transdecoder	five_prime_UTR	4729	7025	.	-	.	ID=LSTA.7289.9.p3.utr5p1;Parent=LSTA.7289.9.p3
LSTA.7289.9	transdecoder	exon	1	7025	.	-	.	ID=LSTA.7289.9.p3.exon1;Parent=LSTA.7289.9.p3
LSTA.7289.9	transdecoder	CDS	4225	4728	.	-	0	ID=cds.LSTA.7289.9.p3;Parent=LSTA.7289.9.p3
LSTA.7289.9	transdecoder	three_prime_UTR	1	4224	.	-	.	ID=LSTA.7289.9.p3.utr3p1;Parent=LSTA.7289.9.p3
# refined start codon: 2 -> 137 (score: 1.005)
LSTA.7289.9	transdecoder	gene	1	7025	.	+	.	ID=GENE.LSTA.7289.9~~LSTA.7289.9.p1;Name=ORF%20type%3Acomplete%20len%3A481%20%28%2B%29%2Cscore%3D120.25%2Clcl%7CNW_013496353.1_prot_XP_013061334.1_33243%7C75.670%7C0.0%2CcNMP_binding%7CPF00027.29%7C4.4e-18
LSTA.7289.9	transdecoder	mRNA	1	7025	.	+	.	ID=LSTA.7289.9.p1;Parent=GENE.LSTA.7289.9~~LSTA.7289.9.p1;Name=ORF%20type%3Acomplete%20len%3A481%20%28%2B%29%2Cscore%3D120.25%2Clcl%7CNW_013496353.1_prot_XP_013061334.1_33243%7C75.670%7C0.0%2CcNMP_binding%7CPF00027.29%7C4.4e-18
LSTA.7289.9	transdecoder	five_prime_UTR	1	136	.	+	.	ID=LSTA.7289.9.p1.utr5p1;Parent=LSTA.7289.9.p1
LSTA.7289.9	transdecoder	exon	1	7025	.	+	.	ID=LSTA.7289.9.p1.exon1;Parent=LSTA.7289.9.p1
LSTA.7289.9	transdecoder	CDS	137	1444	.	+	0	ID=cds.LSTA.7289.9.p1;Parent=LSTA.7289.9.p1
LSTA.7289.9	transdecoder	three_prime_UTR	1445	7025	.	+	.	ID=LSTA.7289.9.p1.utr3p1;Parent=LSTA.7289.9.p1
LSTA.7291.1	transdecoder	gene	1	3210	.	+	.	ID=GENE.LSTA.7291.1~~LSTA.7291.1.p1;Name=ORF%20type%3Acomplete%20len%3A693%20%28%2B%29%2Cscore%3D123.09%2Clcl%7CNW_013193360.1_prot_XP_013071492.1_1022%7C63.701%7C0.0%2CGlyco_transf_22%7CPF03901.17%7C8.4e-94%2CGlyco_transf_22%7CPF03901.17%7C8.9e-08
LSTA.7291.1	transdecoder	mRNA	1	3210	.	+	.	ID=LSTA.7291.1.p1;Parent=GENE.LSTA.7291.1~~LSTA.7291.1.p1;Name=ORF%20type%3Acomplete%20len%3A693%20%28%2B%29%2Cscore%3D123.09%2Clcl%7CNW_013193360.1_prot_XP_013071492.1_1022%7C63.701%7C0.0%2CGlyco_transf_22%7CPF03901.17%7C8.4e-94%2CGlyco_transf_22%7CPF03901.17%7C8.9e-08
LSTA.7291.1	transdecoder	five_prime_UTR	1	149	.	+	.	ID=LSTA.7291.1.p1.utr5p1;Parent=LSTA.7291.1.p1
LSTA.7291.1	transdecoder	exon	1	3210	.	+	.	ID=LSTA.7291.1.p1.exon1;Parent=LSTA.7291.1.p1
LSTA.7291.1	transdecoder	CDS	150	2228	.	+	0	ID=cds.LSTA.7291.1.p1;Parent=LSTA.7291.1.p1
LSTA.7291.1	transdecoder	three_prime_UTR	2229	3210	.	+	.	ID=LSTA.7291.1.p1.utr3p1;Parent=LSTA.7291.1.p1
LSTA.7292.1	transdecoder	gene	1	2871	.	+	.	ID=GENE.LSTA.7292.1~~LSTA.7292.1.p1;Name=ORF%20type%3A5prime_partial%20len%3A291%20%28%2B%29%2Cscore%3D52.91%2Clcl%7CNW_013193360.1_prot_XP_013071516.1_1025%7C84.138%7C0.0%2CWD40%7CPF00400.32%7C0.16%2CWD40%7CPF00400.32%7C1.2%2CWD40%7CPF00400.32%7C5.3e-07%2CWD40%7CPF00400.32%7C0.0009%2CWD40%7CPF00400.32%7C2%2CWD40%7CPF00400.32%7C3.3e-05%2CANAPC4_WD40%7CPF12894.7%7C1.8e-05%2CANAPC4_WD40%7CPF12894.7%7C1.2e-05%2CANAPC4_WD40%7CPF12894.7%7C0.0088%2CANAPC4_WD40%7CPF12894.7%7C9.5%2CeIF2A%7CPF08662.11%7C5.5e%2B02%2CeIF2A%7CPF08662.11%7C0.028%2CeIF2A%7CPF08662.11%7C0.00035%2CGe1_WD40%7CPF16529.5%7C4.5e%2B02%2CGe1_WD40%7CPF16529.5%7C49%2CGe1_WD40%7CPF16529.5%7C0.003%2CNbas_N%7CPF15492.6%7C1.9e%2B02%2CNbas_N%7CPF15492.6%7C1.4e%2B03%2CNbas_N%7CPF15492.6%7C0.039%2CELYS-bb%7CPF16687.5%7C0.1
LSTA.7292.1	transdecoder	mRNA	1	2871	.	+	.	ID=LSTA.7292.1.p1;Parent=GENE.LSTA.7292.1~~LSTA.7292.1.p1;Name=ORF%20type%3A5prime_partial%20len%3A291%20%28%2B%29%2Cscore%3D52.91%2Clcl%7CNW_013193360.1_prot_XP_013071516.1_1025%7C84.138%7C0.0%2CWD40%7CPF00400.32%7C0.16%2CWD40%7CPF00400.32%7C1.2%2CWD40%7CPF00400.32%7C5.3e-07%2CWD40%7CPF00400.32%7C0.0009%2CWD40%7CPF00400.32%7C2%2CWD40%7CPF00400.32%7C3.3e-05%2CANAPC4_WD40%7CPF12894.7%7C1.8e-05%2CANAPC4_WD40%7CPF12894.7%7C1.2e-05%2CANAPC4_WD40%7CPF12894.7%7C0.0088%2CANAPC4_WD40%7CPF12894.7%7C9.5%2CeIF2A%7CPF08662.11%7C5.5e%2B02%2CeIF2A%7CPF08662.11%7C0.028%2CeIF2A%7CPF08662.11%7C0.00035%2CGe1_WD40%7CPF16529.5%7C4.5e%2B02%2CGe1_WD40%7CPF16529.5%7C49%2CGe1_WD40%7CPF16529.5%7C0.003%2CNbas_N%7CPF15492.6%7C1.9e%2B02%2CNbas_N%7CPF15492.6%7C1.4e%2B03%2CNbas_N%7CPF15492.6%7C0.039%2CELYS-bb%7CPF16687.5%7C0.1
LSTA.7292.1	transdecoder	exon	1	2871	.	+	.	ID=LSTA.7292.1.p1.exon1;Parent=LSTA.7292.1.p1
LSTA.7292.1	transdecoder	CDS	2	874	.	+	0	ID=cds.LSTA.7292.1.p1;Parent=LSTA.7292.1.p1
LSTA.7292.1	transdecoder	three_prime_UTR	875	2871	.	+	.	ID=LSTA.7292.1.p1.utr3p1;Parent=LSTA.7292.1.p1
LSTA.7294.1	transdecoder	gene	1	1759	.	+	.	ID=GENE.LSTA.7294.1~~LSTA.7294.1.p1;Name=ORF%20type%3Acomplete%20len%3A193%20%28%2B%29%2Cscore%3D13.21%2Clcl%7CNW_004797838.1_prot_XP_012942723.1_20229%7C47.027%7C1.18e-48%2CLRR_6%7CPF13516.6%7C0.088%2CLRR_6%7CPF13516.6%7C0.033%2CLRR_6%7CPF13516.6%7C11%2CLRR_8%7CPF13855.6%7C16%2CLRR_8%7CPF13855.6%7C0.0021%2CLRR_1%7CPF00560.33%7C7.4e%2B03%2CLRR_1%7CPF00560.33%7C59%2CLRR_1%7CPF00560.33%7C9.9%2CLRR_1%7CPF00560.33%7C3.5e%2B02
LSTA.7294.1	transdecoder	mRNA	1	1759	.	+	.	ID=LSTA.7294.1.p1;Parent=GENE.LSTA.7294.1~~LSTA.7294.1.p1;Name=ORF%20type%3Acomplete%20len%3A193%20%28%2B%29%2Cscore%3D13.21%2Clcl%7CNW_004797838.1_prot_XP_012942723.1_20229%7C47.027%7C1.18e-48%2CLRR_6%7CPF13516.6%7C0.088%2CLRR_6%7CPF13516.6%7C0.033%2CLRR_6%7CPF13516.6%7C11%2CLRR_8%7CPF13855.6%7C16%2CLRR_8%7CPF13855.6%7C0.0021%2CLRR_1%7CPF00560.33%7C7.4e%2B03%2CLRR_1%7CPF00560.33%7C59%2CLRR_1%7CPF00560.33%7C9.9%2CLRR_1%7CPF00560.33%7C3.5e%2B02
LSTA.7294.1	transdecoder	five_prime_UTR	1	75	.	+	.	ID=LSTA.7294.1.p1.utr5p1;Parent=LSTA.7294.1.p1
LSTA.7294.1	transdecoder	exon	1	1759	.	+	.	ID=LSTA.7294.1.p1.exon1;Parent=LSTA.7294.1.p1
LSTA.7294.1	transdecoder	CDS	76	654	.	+	0	ID=cds.LSTA.7294.1.p1;Parent=LSTA.7294.1.p1
LSTA.7294.1	transdecoder	three_prime_UTR	655	1759	.	+	.	ID=LSTA.7294.1.p1.utr3p1;Parent=LSTA.7294.1.p1
LSTA.7294.1	transdecoder	gene	1	1759	.	+	.	ID=GENE.LSTA.7294.1~~LSTA.7294.1.p2;Name=ORF%20type%3Acomplete%20len%3A187%20%28%2B%29%2Cscore%3D32.06%2Clcl%7CNW_013399536.1_prot_XP_013083701.1_20558%7C30.357%7C9.60e-08
LSTA.7294.1	transdecoder	mRNA	1	1759	.	+	.	ID=LSTA.7294.1.p2;Parent=GENE.LSTA.7294.1~~LSTA.7294.1.p2;Name=ORF%20type%3Acomplete%20len%3A187%20%28%2B%29%2Cscore%3D32.06%2Clcl%7CNW_013399536.1_prot_XP_013083701.1_20558%7C30.357%7C9.60e-08
LSTA.7294.1	transdecoder	five_prime_UTR	1	1068	.	+	.	ID=LSTA.7294.1.p2.utr5p1;Parent=LSTA.7294.1.p2
LSTA.7294.1	transdecoder	exon	1	1759	.	+	.	ID=LSTA.7294.1.p2.exon1;Parent=LSTA.7294.1.p2
LSTA.7294.1	transdecoder	CDS	1069	1629	.	+	0	ID=cds.LSTA.7294.1.p2;Parent=LSTA.7294.1.p2
LSTA.7294.1	transdecoder	three_prime_UTR	1630	1759	.	+	.	ID=LSTA.7294.1.p2.utr3p1;Parent=LSTA.7294.1.p2
LSTA.7294.2	transdecoder	gene	1	1319	.	+	.	ID=GENE.LSTA.7294.2~~LSTA.7294.2.p1;Name=ORF%20type%3Acomplete%20len%3A373%20%28%2B%29%2Cscore%3D48.56%2Clcl%7CNW_013399536.1_prot_XP_013083701.1_20558%7C39.674%7C3.26e-63%2CLRR_6%7CPF13516.6%7C0.2%2CLRR_6%7CPF13516.6%7C0.079%2CLRR_6%7CPF13516.6%7C25%2CLRR_8%7CPF13855.6%7C38%2CLRR_8%7CPF13855.6%7C0.0064
LSTA.7294.2	transdecoder	mRNA	1	1319	.	+	.	ID=LSTA.7294.2.p1;Parent=GENE.LSTA.7294.2~~LSTA.7294.2.p1;Name=ORF%20type%3Acomplete%20len%3A373%20%28%2B%29%2Cscore%3D48.56%2Clcl%7CNW_013399536.1_prot_XP_013083701.1_20558%7C39.674%7C3.26e-63%2CLRR_6%7CPF13516.6%7C0.2%2CLRR_6%7CPF13516.6%7C0.079%2CLRR_6%7CPF13516.6%7C25%2CLRR_8%7CPF13855.6%7C38%2CLRR_8%7CPF13855.6%7C0.0064
LSTA.7294.2	transdecoder	five_prime_UTR	1	70	.	+	.	ID=LSTA.7294.2.p1.utr5p1;Parent=LSTA.7294.2.p1
LSTA.7294.2	transdecoder	exon	1	1319	.	+	.	ID=LSTA.7294.2.p1.exon1;Parent=LSTA.7294.2.p1
LSTA.7294.2	transdecoder	CDS	71	1189	.	+	0	ID=cds.LSTA.7294.2.p1;Parent=LSTA.7294.2.p1
LSTA.7294.2	transdecoder	three_prime_UTR	1190	1319	.	+	.	ID=LSTA.7294.2.p1.utr3p1;Parent=LSTA.7294.2.p1
LSTA.7295.1	transdecoder	gene	1	680	.	+	.	ID=GENE.LSTA.7295.1~~LSTA.7295.1.p1;Name=ORF%20type%3A5prime_partial%20len%3A138%20%28%2B%29%2Cscore%3D26.13%2Clcl%7CNW_013193375.1_prot_XP_013074537.1_1334%7C88.636%7C1.12e-73%2CMed23%7CPF11573.8%7C7.5e-32%2CSUD-M%7CPF11633.8%7C0.059
LSTA.7295.1	transdecoder	mRNA	1	680	.	+	.	ID=LSTA.7295.1.p1;Parent=GENE.LSTA.7295.1~~LSTA.7295.1.p1;Name=ORF%20type%3A5prime_partial%20len%3A138%20%28%2B%29%2Cscore%3D26.13%2Clcl%7CNW_013193375.1_prot_XP_013074537.1_1334%7C88.636%7C1.12e-73%2CMed23%7CPF11573.8%7C7.5e-32%2CSUD-M%7CPF11633.8%7C0.059
LSTA.7295.1	transdecoder	exon	1	680	.	+	.	ID=LSTA.7295.1.p1.exon1;Parent=LSTA.7295.1.p1
LSTA.7295.1	transdecoder	CDS	1	414	.	+	0	ID=cds.LSTA.7295.1.p1;Parent=LSTA.7295.1.p1
LSTA.7295.1	transdecoder	three_prime_UTR	415	680	.	+	.	ID=LSTA.7295.1.p1.utr3p1;Parent=LSTA.7295.1.p1
LSTA.7296.1	transdecoder	gene	1	3978	.	+	.	ID=GENE.LSTA.7296.1~~LSTA.7296.1.p1;Name=ORF%20type%3A3prime_partial%20len%3A1235%20%28%2B%29%2Cscore%3D256.66%2Clcl%7CNW_013193375.1_prot_XP_013074537.1_1334%7C92.620%7C0.0%2CMed23%7CPF11573.8%7C0%2CMKT1_N%7CPF12247.8%7C3.6%2CMKT1_N%7CPF12247.8%7C2e%2B03%2CMKT1_N%7CPF12247.8%7C3.5e%2B03
LSTA.7296.1	transdecoder	mRNA	1	3978	.	+	.	ID=LSTA.7296.1.p1;Parent=GENE.LSTA.7296.1~~LSTA.7296.1.p1;Name=ORF%20type%3A3prime_partial%20len%3A1235%20%28%2B%29%2Cscore%3D256.66%2Clcl%7CNW_013193375.1_prot_XP_013074537.1_1334%7C92.620%7C0.0%2CMed23%7CPF11573.8%7C0%2CMKT1_N%7CPF12247.8%7C3.6%2CMKT1_N%7CPF12247.8%7C2e%2B03%2CMKT1_N%7CPF12247.8%7C3.5e%2B03
LSTA.7296.1	transdecoder	five_prime_UTR	1	274	.	+	.	ID=LSTA.7296.1.p1.utr5p1;Parent=LSTA.7296.1.p1
LSTA.7296.1	transdecoder	exon	1	3978	.	+	.	ID=LSTA.7296.1.p1.exon1;Parent=LSTA.7296.1.p1
LSTA.7296.1	transdecoder	CDS	275	3976	.	+	0	ID=cds.LSTA.7296.1.p1;Parent=LSTA.7296.1.p1
LSTA.730.1	transdecoder	gene	1	1615	.	-	.	ID=GENE.LSTA.730.1~~LSTA.730.1.p1;Name=ORF%20type%3A5prime_partial%20len%3A101%20%28-%29%2Cscore%3D1.68%2Clcl%7CNW_008709027.1_prot_XP_009056028.1_12428%7C40.000%7C8.13e-10%2Clcl%7CNW_008709027.1_prot_XP_009056028.1_12428%7C34.091%7C1.99e-09%2Clcl%7CNW_008709027.1_prot_XP_009056028.1_12428%7C40.000%7C3.38e-09%2CHHH_8%7CPF14716.6%7C41%2CHHH_8%7CPF14716.6%7C22%2CHHH_8%7CPF14716.6%7C65
LSTA.730.1	transdecoder	mRNA	1	1615	.	-	.	ID=LSTA.730.1.p1;Parent=GENE.LSTA.730.1~~LSTA.730.1.p1;Name=ORF%20type%3A5prime_partial%20len%3A101%20%28-%29%2Cscore%3D1.68%2Clcl%7CNW_008709027.1_prot_XP_009056028.1_12428%7C40.000%7C8.13e-10%2Clcl%7CNW_008709027.1_prot_XP_009056028.1_12428%7C34.091%7C1.99e-09%2Clcl%7CNW_008709027.1_prot_XP_009056028.1_12428%7C40.000%7C3.38e-09%2CHHH_8%7CPF14716.6%7C41%2CHHH_8%7CPF14716.6%7C22%2CHHH_8%7CPF14716.6%7C65
LSTA.730.1	transdecoder	exon	1	1615	.	-	.	ID=LSTA.730.1.p1.exon1;Parent=LSTA.730.1.p1
LSTA.730.1	transdecoder	CDS	1311	1613	.	-	0	ID=cds.LSTA.730.1.p1;Parent=LSTA.730.1.p1
LSTA.730.1	transdecoder	three_prime_UTR	1	1310	.	-	.	ID=LSTA.730.1.p1.utr3p1;Parent=LSTA.730.1.p1
LSTA.7300.1	transdecoder	gene	1	2469	.	+	.	ID=GENE.LSTA.7300.1~~LSTA.7300.1.p1;Name=ORF%20type%3Acomplete%20len%3A278%20%28%2B%29%2Cscore%3D34.54%2Clcl%7CNW_004797596.1_prot_XP_005102510.1_15280%7C62.909%7C2.14e-125%2CTRIC%7CPF05197.13%7C4.1e-56%2CSP_C-Propep%7CPF08999.10%7C7e%2B03%2CSP_C-Propep%7CPF08999.10%7C0.47
LSTA.7300.1	transdecoder	mRNA	1	2469	.	+	.	ID=LSTA.7300.1.p1;Parent=GENE.LSTA.7300.1~~LSTA.7300.1.p1;Name=ORF%20type%3Acomplete%20len%3A278%20%28%2B%29%2Cscore%3D34.54%2Clcl%7CNW_004797596.1_prot_XP_005102510.1_15280%7C62.909%7C2.14e-125%2CTRIC%7CPF05197.13%7C4.1e-56%2CSP_C-Propep%7CPF08999.10%7C7e%2B03%2CSP_C-Propep%7CPF08999.10%7C0.47
LSTA.7300.1	transdecoder	five_prime_UTR	1	428	.	+	.	ID=LSTA.7300.1.p1.utr5p1;Parent=LSTA.7300.1.p1
LSTA.7300.1	transdecoder	exon	1	2469	.	+	.	ID=LSTA.7300.1.p1.exon1;Parent=LSTA.7300.1.p1
LSTA.7300.1	transdecoder	CDS	429	1262	.	+	0	ID=cds.LSTA.7300.1.p1;Parent=LSTA.7300.1.p1
LSTA.7300.1	transdecoder	three_prime_UTR	1263	2469	.	+	.	ID=LSTA.7300.1.p1.utr3p1;Parent=LSTA.7300.1.p1
LSTA.7300.2	transdecoder	gene	1	2408	.	+	.	ID=GENE.LSTA.7300.2~~LSTA.7300.2.p1;Name=ORF%20type%3Acomplete%20len%3A278%20%28%2B%29%2Cscore%3D34.54%2Clcl%7CNW_004797596.1_prot_XP_005102510.1_15280%7C62.909%7C2.14e-125%2CTRIC%7CPF05197.13%7C4.1e-56%2CSP_C-Propep%7CPF08999.10%7C7e%2B03%2CSP_C-Propep%7CPF08999.10%7C0.47
LSTA.7300.2	transdecoder	mRNA	1	2408	.	+	.	ID=LSTA.7300.2.p1;Parent=GENE.LSTA.7300.2~~LSTA.7300.2.p1;Name=ORF%20type%3Acomplete%20len%3A278%20%28%2B%29%2Cscore%3D34.54%2Clcl%7CNW_004797596.1_prot_XP_005102510.1_15280%7C62.909%7C2.14e-125%2CTRIC%7CPF05197.13%7C4.1e-56%2CSP_C-Propep%7CPF08999.10%7C7e%2B03%2CSP_C-Propep%7CPF08999.10%7C0.47
LSTA.7300.2	transdecoder	five_prime_UTR	1	367	.	+	.	ID=LSTA.7300.2.p1.utr5p1;Parent=LSTA.7300.2.p1
LSTA.7300.2	transdecoder	exon	1	2408	.	+	.	ID=LSTA.7300.2.p1.exon1;Parent=LSTA.7300.2.p1
LSTA.7300.2	transdecoder	CDS	368	1201	.	+	0	ID=cds.LSTA.7300.2.p1;Parent=LSTA.7300.2.p1
LSTA.7300.2	transdecoder	three_prime_UTR	1202	2408	.	+	.	ID=LSTA.7300.2.p1.utr3p1;Parent=LSTA.7300.2.p1
LSTA.7300.3	transdecoder	gene	1	2411	.	+	.	ID=GENE.LSTA.7300.3~~LSTA.7300.3.p1;Name=ORF%20type%3Acomplete%20len%3A278%20%28%2B%29%2Cscore%3D34.54%2Clcl%7CNW_004797596.1_prot_XP_005102510.1_15280%7C62.909%7C2.14e-125%2CTRIC%7CPF05197.13%7C4.1e-56%2CSP_C-Propep%7CPF08999.10%7C7e%2B03%2CSP_C-Propep%7CPF08999.10%7C0.47
LSTA.7300.3	transdecoder	mRNA	1	2411	.	+	.	ID=LSTA.7300.3.p1;Parent=GENE.LSTA.7300.3~~LSTA.7300.3.p1;Name=ORF%20type%3Acomplete%20len%3A278%20%28%2B%29%2Cscore%3D34.54%2Clcl%7CNW_004797596.1_prot_XP_005102510.1_15280%7C62.909%7C2.14e-125%2CTRIC%7CPF05197.13%7C4.1e-56%2CSP_C-Propep%7CPF08999.10%7C7e%2B03%2CSP_C-Propep%7CPF08999.10%7C0.47
LSTA.7300.3	transdecoder	five_prime_UTR	1	370	.	+	.	ID=LSTA.7300.3.p1.utr5p1;Parent=LSTA.7300.3.p1
LSTA.7300.3	transdecoder	exon	1	2411	.	+	.	ID=LSTA.7300.3.p1.exon1;Parent=LSTA.7300.3.p1
LSTA.7300.3	transdecoder	CDS	371	1204	.	+	0	ID=cds.LSTA.7300.3.p1;Parent=LSTA.7300.3.p1
LSTA.7300.3	transdecoder	three_prime_UTR	1205	2411	.	+	.	ID=LSTA.7300.3.p1.utr3p1;Parent=LSTA.7300.3.p1
LSTA.7300.4	transdecoder	gene	1	2170	.	+	.	ID=GENE.LSTA.7300.4~~LSTA.7300.4.p1;Name=ORF%20type%3Acomplete%20len%3A278%20%28%2B%29%2Cscore%3D34.54%2Clcl%7CNW_004797596.1_prot_XP_005102510.1_15280%7C62.909%7C2.14e-125%2CTRIC%7CPF05197.13%7C4.1e-56%2CSP_C-Propep%7CPF08999.10%7C7e%2B03%2CSP_C-Propep%7CPF08999.10%7C0.47
LSTA.7300.4	transdecoder	mRNA	1	2170	.	+	.	ID=LSTA.7300.4.p1;Parent=GENE.LSTA.7300.4~~LSTA.7300.4.p1;Name=ORF%20type%3Acomplete%20len%3A278%20%28%2B%29%2Cscore%3D34.54%2Clcl%7CNW_004797596.1_prot_XP_005102510.1_15280%7C62.909%7C2.14e-125%2CTRIC%7CPF05197.13%7C4.1e-56%2CSP_C-Propep%7CPF08999.10%7C7e%2B03%2CSP_C-Propep%7CPF08999.10%7C0.47
LSTA.7300.4	transdecoder	five_prime_UTR	1	129	.	+	.	ID=LSTA.7300.4.p1.utr5p1;Parent=LSTA.7300.4.p1
LSTA.7300.4	transdecoder	exon	1	2170	.	+	.	ID=LSTA.7300.4.p1.exon1;Parent=LSTA.7300.4.p1
LSTA.7300.4	transdecoder	CDS	130	963	.	+	0	ID=cds.LSTA.7300.4.p1;Parent=LSTA.7300.4.p1
LSTA.7300.4	transdecoder	three_prime_UTR	964	2170	.	+	.	ID=LSTA.7300.4.p1.utr3p1;Parent=LSTA.7300.4.p1
LSTA.7300.5	transdecoder	gene	1	2326	.	+	.	ID=GENE.LSTA.7300.5~~LSTA.7300.5.p1;Name=ORF%20type%3Acomplete%20len%3A278%20%28%2B%29%2Cscore%3D34.54%2Clcl%7CNW_004797596.1_prot_XP_005102510.1_15280%7C62.909%7C2.14e-125%2CTRIC%7CPF05197.13%7C4.1e-56%2CSP_C-Propep%7CPF08999.10%7C7e%2B03%2CSP_C-Propep%7CPF08999.10%7C0.47
LSTA.7300.5	transdecoder	mRNA	1	2326	.	+	.	ID=LSTA.7300.5.p1;Parent=GENE.LSTA.7300.5~~LSTA.7300.5.p1;Name=ORF%20type%3Acomplete%20len%3A278%20%28%2B%29%2Cscore%3D34.54%2Clcl%7CNW_004797596.1_prot_XP_005102510.1_15280%7C62.909%7C2.14e-125%2CTRIC%7CPF05197.13%7C4.1e-56%2CSP_C-Propep%7CPF08999.10%7C7e%2B03%2CSP_C-Propep%7CPF08999.10%7C0.47
LSTA.7300.5	transdecoder	five_prime_UTR	1	285	.	+	.	ID=LSTA.7300.5.p1.utr5p1;Parent=LSTA.7300.5.p1
LSTA.7300.5	transdecoder	exon	1	2326	.	+	.	ID=LSTA.7300.5.p1.exon1;Parent=LSTA.7300.5.p1
LSTA.7300.5	transdecoder	CDS	286	1119	.	+	0	ID=cds.LSTA.7300.5.p1;Parent=LSTA.7300.5.p1
LSTA.7300.5	transdecoder	three_prime_UTR	1120	2326	.	+	.	ID=LSTA.7300.5.p1.utr3p1;Parent=LSTA.7300.5.p1
LSTA.7300.6	transdecoder	gene	1	2253	.	+	.	ID=GENE.LSTA.7300.6~~LSTA.7300.6.p1;Name=ORF%20type%3Acomplete%20len%3A278%20%28%2B%29%2Cscore%3D34.54%2Clcl%7CNW_004797596.1_prot_XP_005102510.1_15280%7C62.909%7C2.14e-125%2CTRIC%7CPF05197.13%7C4.1e-56%2CSP_C-Propep%7CPF08999.10%7C7e%2B03%2CSP_C-Propep%7CPF08999.10%7C0.47
LSTA.7300.6	transdecoder	mRNA	1	2253	.	+	.	ID=LSTA.7300.6.p1;Parent=GENE.LSTA.7300.6~~LSTA.7300.6.p1;Name=ORF%20type%3Acomplete%20len%3A278%20%28%2B%29%2Cscore%3D34.54%2Clcl%7CNW_004797596.1_prot_XP_005102510.1_15280%7C62.909%7C2.14e-125%2CTRIC%7CPF05197.13%7C4.1e-56%2CSP_C-Propep%7CPF08999.10%7C7e%2B03%2CSP_C-Propep%7CPF08999.10%7C0.47
LSTA.7300.6	transdecoder	five_prime_UTR	1	212	.	+	.	ID=LSTA.7300.6.p1.utr5p1;Parent=LSTA.7300.6.p1
LSTA.7300.6	transdecoder	exon	1	2253	.	+	.	ID=LSTA.7300.6.p1.exon1;Parent=LSTA.7300.6.p1
LSTA.7300.6	transdecoder	CDS	213	1046	.	+	0	ID=cds.LSTA.7300.6.p1;Parent=LSTA.7300.6.p1
LSTA.7300.6	transdecoder	three_prime_UTR	1047	2253	.	+	.	ID=LSTA.7300.6.p1.utr3p1;Parent=LSTA.7300.6.p1
LSTA.7300.7	transdecoder	gene	1	2245	.	+	.	ID=GENE.LSTA.7300.7~~LSTA.7300.7.p2;Name=ORF%20type%3Acomplete%20len%3A122%20%28%2B%29%2Cscore%3D8.86%2Clcl%7CNW_004797596.1_prot_XP_005102510.1_15280%7C67.010%7C5.32e-42%2CTRIC%7CPF05197.13%7C2.1e-08
LSTA.7300.7	transdecoder	mRNA	1	2245	.	+	.	ID=LSTA.7300.7.p2;Parent=GENE.LSTA.7300.7~~LSTA.7300.7.p2;Name=ORF%20type%3Acomplete%20len%3A122%20%28%2B%29%2Cscore%3D8.86%2Clcl%7CNW_004797596.1_prot_XP_005102510.1_15280%7C67.010%7C5.32e-42%2CTRIC%7CPF05197.13%7C2.1e-08
LSTA.7300.7	transdecoder	five_prime_UTR	1	266	.	+	.	ID=LSTA.7300.7.p2.utr5p1;Parent=LSTA.7300.7.p2
LSTA.7300.7	transdecoder	exon	1	2245	.	+	.	ID=LSTA.7300.7.p2.exon1;Parent=LSTA.7300.7.p2
LSTA.7300.7	transdecoder	CDS	267	632	.	+	0	ID=cds.LSTA.7300.7.p2;Parent=LSTA.7300.7.p2
LSTA.7300.7	transdecoder	three_prime_UTR	633	2245	.	+	.	ID=LSTA.7300.7.p2.utr3p1;Parent=LSTA.7300.7.p2
LSTA.7300.7	transdecoder	gene	1	2245	.	+	.	ID=GENE.LSTA.7300.7~~LSTA.7300.7.p1;Name=ORF%20type%3Acomplete%20len%3A127%20%28%2B%29%2Cscore%3D24.78%2Clcl%7CNW_004797596.1_prot_XP_005102510.1_15280%7C56.452%7C8.63e-44%2CTRIC%7CPF05197.13%7C2.6e-20%2CSP_C-Propep%7CPF08999.10%7C0.088%2CPSII_Pbs31%7CPF18240.1%7C0.15
LSTA.7300.7	transdecoder	mRNA	1	2245	.	+	.	ID=LSTA.7300.7.p1;Parent=GENE.LSTA.7300.7~~LSTA.7300.7.p1;Name=ORF%20type%3Acomplete%20len%3A127%20%28%2B%29%2Cscore%3D24.78%2Clcl%7CNW_004797596.1_prot_XP_005102510.1_15280%7C56.452%7C8.63e-44%2CTRIC%7CPF05197.13%7C2.6e-20%2CSP_C-Propep%7CPF08999.10%7C0.088%2CPSII_Pbs31%7CPF18240.1%7C0.15
LSTA.7300.7	transdecoder	five_prime_UTR	1	657	.	+	.	ID=LSTA.7300.7.p1.utr5p1;Parent=LSTA.7300.7.p1
LSTA.7300.7	transdecoder	exon	1	2245	.	+	.	ID=LSTA.7300.7.p1.exon1;Parent=LSTA.7300.7.p1
LSTA.7300.7	transdecoder	CDS	658	1038	.	+	0	ID=cds.LSTA.7300.7.p1;Parent=LSTA.7300.7.p1
LSTA.7300.7	transdecoder	three_prime_UTR	1039	2245	.	+	.	ID=LSTA.7300.7.p1.utr3p1;Parent=LSTA.7300.7.p1
LSTA.7300.8	transdecoder	gene	1	2258	.	-	.	ID=GENE.LSTA.7300.8~~LSTA.7300.8.p1;Name=ORF%20type%3A3prime_partial%20len%3A156%20%28-%29%2Cscore%3D21.58%2Clcl%7CNW_011937727.1_prot_XP_011415579.1_39107%7C32.317%7C1.71e-08%2CEPL1%7CPF10513.9%7C0.016%2CPEARLI-4%7CPF05278.12%7C3%2CRsc14%7CPF08586.10%7C1.8%2CRsc14%7CPF08586.10%7C1.9e%2B03
LSTA.7300.8	transdecoder	mRNA	1	2258	.	-	.	ID=LSTA.7300.8.p1;Parent=GENE.LSTA.7300.8~~LSTA.7300.8.p1;Name=ORF%20type%3A3prime_partial%20len%3A156%20%28-%29%2Cscore%3D21.58%2Clcl%7CNW_011937727.1_prot_XP_011415579.1_39107%7C32.317%7C1.71e-08%2CEPL1%7CPF10513.9%7C0.016%2CPEARLI-4%7CPF05278.12%7C3%2CRsc14%7CPF08586.10%7C1.8%2CRsc14%7CPF08586.10%7C1.9e%2B03
LSTA.7300.8	transdecoder	five_prime_UTR	467	2258	.	-	.	ID=LSTA.7300.8.p1.utr5p1;Parent=LSTA.7300.8.p1
LSTA.7300.8	transdecoder	exon	1	2258	.	-	.	ID=LSTA.7300.8.p1.exon1;Parent=LSTA.7300.8.p1
LSTA.7300.8	transdecoder	CDS	2	466	.	-	0	ID=cds.LSTA.7300.8.p1;Parent=LSTA.7300.8.p1
# refined start codon: 3 -> 108 (score: 3.092)
LSTA.7301.1	transdecoder	gene	1	3684	.	+	.	ID=GENE.LSTA.7301.1~~LSTA.7301.1.p1;Name=ORF%20type%3Acomplete%20len%3A327%20%28%2B%29%2Cscore%3D30.35%2Clcl%7CNW_013193375.1_prot_XP_013074477.1_1323%7C92.784%7C0.0%2CTRIC%7CPF05197.13%7C7.2e%2B03%2CTRIC%7CPF05197.13%7C1.5e-80%2CUPF0126%7CPF03458.13%7C1.2e%2B02%2CUPF0126%7CPF03458.13%7C1%2CUPF0126%7CPF03458.13%7C6.3e%2B03
LSTA.7301.1	transdecoder	mRNA	1	3684	.	+	.	ID=LSTA.7301.1.p1;Parent=GENE.LSTA.7301.1~~LSTA.7301.1.p1;Name=ORF%20type%3Acomplete%20len%3A327%20%28%2B%29%2Cscore%3D30.35%2Clcl%7CNW_013193375.1_prot_XP_013074477.1_1323%7C92.784%7C0.0%2CTRIC%7CPF05197.13%7C7.2e%2B03%2CTRIC%7CPF05197.13%7C1.5e-80%2CUPF0126%7CPF03458.13%7C1.2e%2B02%2CUPF0126%7CPF03458.13%7C1%2CUPF0126%7CPF03458.13%7C6.3e%2B03
LSTA.7301.1	transdecoder	five_prime_UTR	1	107	.	+	.	ID=LSTA.7301.1.p1.utr5p1;Parent=LSTA.7301.1.p1
LSTA.7301.1	transdecoder	exon	1	3684	.	+	.	ID=LSTA.7301.1.p1.exon1;Parent=LSTA.7301.1.p1
LSTA.7301.1	transdecoder	CDS	108	983	.	+	0	ID=cds.LSTA.7301.1.p1;Parent=LSTA.7301.1.p1
LSTA.7301.1	transdecoder	three_prime_UTR	984	3684	.	+	.	ID=LSTA.7301.1.p1.utr3p1;Parent=LSTA.7301.1.p1
LSTA.7303.1	transdecoder	gene	1	321	.	+	.	ID=GENE.LSTA.7303.1~~LSTA.7303.1.p1;Name=ORF%20type%3A3prime_partial%20len%3A107%20%28%2B%29%2Cscore%3D33.94%2Clcl%7CNW_013193887.1_prot_XP_013066798.1_5530%7C71.250%7C8.81e-36
LSTA.7303.1	transdecoder	mRNA	1	321	.	+	.	ID=LSTA.7303.1.p1;Parent=GENE.LSTA.7303.1~~LSTA.7303.1.p1;Name=ORF%20type%3A3prime_partial%20len%3A107%20%28%2B%29%2Cscore%3D33.94%2Clcl%7CNW_013193887.1_prot_XP_013066798.1_5530%7C71.250%7C8.81e-36
LSTA.7303.1	transdecoder	exon	1	321	.	+	.	ID=LSTA.7303.1.p1.exon1;Parent=LSTA.7303.1.p1
LSTA.7303.1	transdecoder	CDS	2	319	.	+	0	ID=cds.LSTA.7303.1.p1;Parent=LSTA.7303.1.p1
# refined start codon: 2 -> 38 (score: 1.784)
LSTA.7305.1	transdecoder	gene	1	1171	.	+	.	ID=GENE.LSTA.7305.1~~LSTA.7305.1.p1;Name=ORF%20type%3Acomplete%20len%3A120%20%28%2B%29%2Cscore%3D37.08%2Clcl%7CNW_013193887.1_prot_XP_013066798.1_5530%7C51.087%7C1.01e-20
LSTA.7305.1	transdecoder	mRNA	1	1171	.	+	.	ID=LSTA.7305.1.p1;Parent=GENE.LSTA.7305.1~~LSTA.7305.1.p1;Name=ORF%20type%3Acomplete%20len%3A120%20%28%2B%29%2Cscore%3D37.08%2Clcl%7CNW_013193887.1_prot_XP_013066798.1_5530%7C51.087%7C1.01e-20
LSTA.7305.1	transdecoder	five_prime_UTR	1	37	.	+	.	ID=LSTA.7305.1.p1.utr5p1;Parent=LSTA.7305.1.p1
LSTA.7305.1	transdecoder	exon	1	1171	.	+	.	ID=LSTA.7305.1.p1.exon1;Parent=LSTA.7305.1.p1
LSTA.7305.1	transdecoder	CDS	38	361	.	+	0	ID=cds.LSTA.7305.1.p1;Parent=LSTA.7305.1.p1
LSTA.7305.1	transdecoder	three_prime_UTR	362	1171	.	+	.	ID=LSTA.7305.1.p1.utr3p1;Parent=LSTA.7305.1.p1
LSTA.7306.1	transdecoder	gene	1	1383	.	+	.	ID=GENE.LSTA.7306.1~~LSTA.7306.1.p1;Name=ORF%20type%3Acomplete%20len%3A174%20%28%2B%29%2Cscore%3D20.12%2Clcl%7CNW_004798207.1_prot_XP_005110788.1_24335%7C80.347%7C2.02e-103%2CSdh_cyt%7CPF01127.22%7C2e-24
LSTA.7306.1	transdecoder	mRNA	1	1383	.	+	.	ID=LSTA.7306.1.p1;Parent=GENE.LSTA.7306.1~~LSTA.7306.1.p1;Name=ORF%20type%3Acomplete%20len%3A174%20%28%2B%29%2Cscore%3D20.12%2Clcl%7CNW_004798207.1_prot_XP_005110788.1_24335%7C80.347%7C2.02e-103%2CSdh_cyt%7CPF01127.22%7C2e-24
LSTA.7306.1	transdecoder	five_prime_UTR	1	83	.	+	.	ID=LSTA.7306.1.p1.utr5p1;Parent=LSTA.7306.1.p1
LSTA.7306.1	transdecoder	exon	1	1383	.	+	.	ID=LSTA.7306.1.p1.exon1;Parent=LSTA.7306.1.p1
LSTA.7306.1	transdecoder	CDS	84	605	.	+	0	ID=cds.LSTA.7306.1.p1;Parent=LSTA.7306.1.p1
LSTA.7306.1	transdecoder	three_prime_UTR	606	1383	.	+	.	ID=LSTA.7306.1.p1.utr3p1;Parent=LSTA.7306.1.p1
LSTA.7306.2	transdecoder	gene	1	1710	.	+	.	ID=GENE.LSTA.7306.2~~LSTA.7306.2.p1;Name=ORF%20type%3Acomplete%20len%3A139%20%28%2B%29%2Cscore%3D18.02%2Clcl%7CNW_004798207.1_prot_XP_005110788.1_24335%7C84.058%7C6.70e-85%2CSdh_cyt%7CPF01127.22%7C9.2e-25
LSTA.7306.2	transdecoder	mRNA	1	1710	.	+	.	ID=LSTA.7306.2.p1;Parent=GENE.LSTA.7306.2~~LSTA.7306.2.p1;Name=ORF%20type%3Acomplete%20len%3A139%20%28%2B%29%2Cscore%3D18.02%2Clcl%7CNW_004798207.1_prot_XP_005110788.1_24335%7C84.058%7C6.70e-85%2CSdh_cyt%7CPF01127.22%7C9.2e-25
LSTA.7306.2	transdecoder	five_prime_UTR	1	547	.	+	.	ID=LSTA.7306.2.p1.utr5p1;Parent=LSTA.7306.2.p1
LSTA.7306.2	transdecoder	exon	1	1710	.	+	.	ID=LSTA.7306.2.p1.exon1;Parent=LSTA.7306.2.p1
LSTA.7306.2	transdecoder	CDS	548	964	.	+	0	ID=cds.LSTA.7306.2.p1;Parent=LSTA.7306.2.p1
LSTA.7306.2	transdecoder	three_prime_UTR	965	1710	.	+	.	ID=LSTA.7306.2.p1.utr3p1;Parent=LSTA.7306.2.p1
LSTA.7307.1	transdecoder	gene	1	5036	.	+	.	ID=GENE.LSTA.7307.1~~LSTA.7307.1.p1;Name=ORF%20type%3Acomplete%20len%3A291%20%28%2B%29%2Cscore%3D77.96%2Clcl%7CNW_013193887.1_prot_XP_013066793.1_5534%7C70.397%7C7.44e-114
LSTA.7307.1	transdecoder	mRNA	1	5036	.	+	.	ID=LSTA.7307.1.p1;Parent=GENE.LSTA.7307.1~~LSTA.7307.1.p1;Name=ORF%20type%3Acomplete%20len%3A291%20%28%2B%29%2Cscore%3D77.96%2Clcl%7CNW_013193887.1_prot_XP_013066793.1_5534%7C70.397%7C7.44e-114
LSTA.7307.1	transdecoder	five_prime_UTR	1	97	.	+	.	ID=LSTA.7307.1.p1.utr5p1;Parent=LSTA.7307.1.p1
LSTA.7307.1	transdecoder	exon	1	5036	.	+	.	ID=LSTA.7307.1.p1.exon1;Parent=LSTA.7307.1.p1
LSTA.7307.1	transdecoder	CDS	98	970	.	+	0	ID=cds.LSTA.7307.1.p1;Parent=LSTA.7307.1.p1
LSTA.7307.1	transdecoder	three_prime_UTR	971	5036	.	+	.	ID=LSTA.7307.1.p1.utr3p1;Parent=LSTA.7307.1.p1
LSTA.7308.1	transdecoder	gene	1	818	.	+	.	ID=GENE.LSTA.7308.1~~LSTA.7308.1.p1;Name=ORF%20type%3A5prime_partial%20len%3A239%20%28%2B%29%2Cscore%3D100.20%2Clcl%7CNW_013193887.1_prot_XP_013066794.1_5532%7C69.136%7C1.35e-91
LSTA.7308.1	transdecoder	mRNA	1	818	.	+	.	ID=LSTA.7308.1.p1;Parent=GENE.LSTA.7308.1~~LSTA.7308.1.p1;Name=ORF%20type%3A5prime_partial%20len%3A239%20%28%2B%29%2Cscore%3D100.20%2Clcl%7CNW_013193887.1_prot_XP_013066794.1_5532%7C69.136%7C1.35e-91
LSTA.7308.1	transdecoder	exon	1	818	.	+	.	ID=LSTA.7308.1.p1.exon1;Parent=LSTA.7308.1.p1
LSTA.7308.1	transdecoder	CDS	2	718	.	+	0	ID=cds.LSTA.7308.1.p1;Parent=LSTA.7308.1.p1
LSTA.7308.1	transdecoder	three_prime_UTR	719	818	.	+	.	ID=LSTA.7308.1.p1.utr3p1;Parent=LSTA.7308.1.p1
LSTA.7309.1	transdecoder	gene	1	3222	.	+	.	ID=GENE.LSTA.7309.1~~LSTA.7309.1.p1;Name=ORF%20type%3Ainternal%20len%3A1074%20%28%2B%29%2Cscore%3D439.29%2Clcl%7CNW_013193887.1_prot_XP_013066793.1_5534%7C64.909%7C0.0%2CHMG_box%7CPF00505.19%7C6.3e-18%2CHMG_box_2%7CPF09011.10%7C7.5e-07%2CHMG_box_2%7CPF09011.10%7C9.6e%2B02
LSTA.7309.1	transdecoder	mRNA	1	3222	.	+	.	ID=LSTA.7309.1.p1;Parent=GENE.LSTA.7309.1~~LSTA.7309.1.p1;Name=ORF%20type%3Ainternal%20len%3A1074%20%28%2B%29%2Cscore%3D439.29%2Clcl%7CNW_013193887.1_prot_XP_013066793.1_5534%7C64.909%7C0.0%2CHMG_box%7CPF00505.19%7C6.3e-18%2CHMG_box_2%7CPF09011.10%7C7.5e-07%2CHMG_box_2%7CPF09011.10%7C9.6e%2B02
LSTA.7309.1	transdecoder	exon	1	3222	.	+	.	ID=LSTA.7309.1.p1.exon1;Parent=LSTA.7309.1.p1
LSTA.7309.1	transdecoder	CDS	2	3220	.	+	0	ID=cds.LSTA.7309.1.p1;Parent=LSTA.7309.1.p1
LSTA.731.1	transdecoder	gene	1	5049	.	+	.	ID=GENE.LSTA.731.1~~LSTA.731.1.p1;Name=ORF%20type%3Acomplete%20len%3A309%20%28%2B%29%2Cscore%3D39.43%2Clcl%7CNW_013193932.1_prot_XP_013067282.1_5969%7C72.125%7C1.61e-154%2CMito_carr%7CPF00153.27%7C3.6e-06%2CMito_carr%7CPF00153.27%7C8.3e-09%2CMito_carr%7CPF00153.27%7C7.3e-12%2CPeptidase_U4%7CPF03419.13%7C0.21
LSTA.731.1	transdecoder	mRNA	1	5049	.	+	.	ID=LSTA.731.1.p1;Parent=GENE.LSTA.731.1~~LSTA.731.1.p1;Name=ORF%20type%3Acomplete%20len%3A309%20%28%2B%29%2Cscore%3D39.43%2Clcl%7CNW_013193932.1_prot_XP_013067282.1_5969%7C72.125%7C1.61e-154%2CMito_carr%7CPF00153.27%7C3.6e-06%2CMito_carr%7CPF00153.27%7C8.3e-09%2CMito_carr%7CPF00153.27%7C7.3e-12%2CPeptidase_U4%7CPF03419.13%7C0.21
LSTA.731.1	transdecoder	five_prime_UTR	1	218	.	+	.	ID=LSTA.731.1.p1.utr5p1;Parent=LSTA.731.1.p1
LSTA.731.1	transdecoder	exon	1	5049	.	+	.	ID=LSTA.731.1.p1.exon1;Parent=LSTA.731.1.p1
LSTA.731.1	transdecoder	CDS	219	1145	.	+	0	ID=cds.LSTA.731.1.p1;Parent=LSTA.731.1.p1
LSTA.731.1	transdecoder	three_prime_UTR	1146	5049	.	+	.	ID=LSTA.731.1.p1.utr3p1;Parent=LSTA.731.1.p1
# refined start codon: 3 -> 72 (score: 2.177)
LSTA.7312.1	transdecoder	gene	1	1480	.	+	.	ID=GENE.LSTA.7312.1~~LSTA.7312.1.p1;Name=ORF%20type%3Acomplete%20len%3A206%20%28%2B%29%2Cscore%3D30.91%2Clcl%7CNW_013421144.1_prot_XP_013087089.1_23585%7C77.326%7C6.93e-99%2CNop16%7CPF09420.10%7C3.3e-06%2CNop16%7CPF09420.10%7C1.9e-14
LSTA.7312.1	transdecoder	mRNA	1	1480	.	+	.	ID=LSTA.7312.1.p1;Parent=GENE.LSTA.7312.1~~LSTA.7312.1.p1;Name=ORF%20type%3Acomplete%20len%3A206%20%28%2B%29%2Cscore%3D30.91%2Clcl%7CNW_013421144.1_prot_XP_013087089.1_23585%7C77.326%7C6.93e-99%2CNop16%7CPF09420.10%7C3.3e-06%2CNop16%7CPF09420.10%7C1.9e-14
LSTA.7312.1	transdecoder	five_prime_UTR	1	71	.	+	.	ID=LSTA.7312.1.p1.utr5p1;Parent=LSTA.7312.1.p1
LSTA.7312.1	transdecoder	exon	1	1480	.	+	.	ID=LSTA.7312.1.p1.exon1;Parent=LSTA.7312.1.p1
LSTA.7312.1	transdecoder	CDS	72	620	.	+	0	ID=cds.LSTA.7312.1.p1;Parent=LSTA.7312.1.p1
LSTA.7312.1	transdecoder	three_prime_UTR	621	1480	.	+	.	ID=LSTA.7312.1.p1.utr3p1;Parent=LSTA.7312.1.p1
LSTA.7313.1	transdecoder	gene	1	1566	.	+	.	ID=GENE.LSTA.7313.1~~LSTA.7313.1.p1;Name=ORF%20type%3A5prime_partial%20len%3A303%20%28%2B%29%2Cscore%3D81.56%2Clcl%7CNW_013421144.1_prot_XP_013087087.1_23587%7C67.881%7C1.85e-152%2CTHEG%7CPF14912.6%7C3.1%2CTHEG%7CPF14912.6%7C2.4e-07%2CTHEG%7CPF14912.6%7C0.0027%2CTHEG%7CPF14912.6%7C7.1e-14%2CTHEG%7CPF14912.6%7C0.00043%2CTHEG%7CPF14912.6%7C7.6e-16%2CDUF3072%7CPF11272.8%7C1.2%2CDUF3072%7CPF11272.8%7C1.4e%2B04%2CDUF3072%7CPF11272.8%7C2.7e%2B02%2CDicer_dimer%7CPF03368.14%7C0.096
LSTA.7313.1	transdecoder	mRNA	1	1566	.	+	.	ID=LSTA.7313.1.p1;Parent=GENE.LSTA.7313.1~~LSTA.7313.1.p1;Name=ORF%20type%3A5prime_partial%20len%3A303%20%28%2B%29%2Cscore%3D81.56%2Clcl%7CNW_013421144.1_prot_XP_013087087.1_23587%7C67.881%7C1.85e-152%2CTHEG%7CPF14912.6%7C3.1%2CTHEG%7CPF14912.6%7C2.4e-07%2CTHEG%7CPF14912.6%7C0.0027%2CTHEG%7CPF14912.6%7C7.1e-14%2CTHEG%7CPF14912.6%7C0.00043%2CTHEG%7CPF14912.6%7C7.6e-16%2CDUF3072%7CPF11272.8%7C1.2%2CDUF3072%7CPF11272.8%7C1.4e%2B04%2CDUF3072%7CPF11272.8%7C2.7e%2B02%2CDicer_dimer%7CPF03368.14%7C0.096
LSTA.7313.1	transdecoder	exon	1	1566	.	+	.	ID=LSTA.7313.1.p1.exon1;Parent=LSTA.7313.1.p1
LSTA.7313.1	transdecoder	CDS	3	911	.	+	0	ID=cds.LSTA.7313.1.p1;Parent=LSTA.7313.1.p1
LSTA.7313.1	transdecoder	three_prime_UTR	912	1566	.	+	.	ID=LSTA.7313.1.p1.utr3p1;Parent=LSTA.7313.1.p1
LSTA.7316.1	transdecoder	gene	1	1626	.	+	.	ID=GENE.LSTA.7316.1~~LSTA.7316.1.p1;Name=ORF%20type%3Acomplete%20len%3A463%20%28%2B%29%2Cscore%3D129.83%2Clcl%7CNW_013276389.1_prot_XP_013077112.1_14717%7C57.113%7C0.0%2CPrmA%7CPF06325.13%7C9.6e-10%2CMethyltransf_25%7CPF13649.6%7C3.5e-08%2CMethyltransf_25%7CPF13649.6%7C4.6e%2B03%2CMethyltransf_11%7CPF08241.12%7C1.7e-06%2CMethyltransf_11%7CPF08241.12%7C2.5e%2B03%2CMethyltransf_31%7CPF13847.6%7C3.6e-06%2CMet_10%7CPF02475.16%7C4.7e-05%2CMTS%7CPF05175.14%7C7.6e-05%2CMethyltransf_23%7CPF13489.6%7C0.0005%2CCons_hypoth95%7CPF03602.15%7C0.0003%2CPRMT5%7CPF05185.16%7C0.0036%2CTehB%7CPF03848.14%7C0.0083%2CMethyltransf_24%7CPF13578.6%7C0.098%2CMethyltransf_24%7CPF13578.6%7C7e%2B03%2CGidB%7CPF02527.15%7C0.049%2CMethyltransf_12%7CPF08242.12%7C0.095%2CMethyltransf_12%7CPF08242.12%7C8.6e%2B03%2CMethyltransf_16%7CPF10294.9%7C0.078
LSTA.7316.1	transdecoder	mRNA	1	1626	.	+	.	ID=LSTA.7316.1.p1;Parent=GENE.LSTA.7316.1~~LSTA.7316.1.p1;Name=ORF%20type%3Acomplete%20len%3A463%20%28%2B%29%2Cscore%3D129.83%2Clcl%7CNW_013276389.1_prot_XP_013077112.1_14717%7C57.113%7C0.0%2CPrmA%7CPF06325.13%7C9.6e-10%2CMethyltransf_25%7CPF13649.6%7C3.5e-08%2CMethyltransf_25%7CPF13649.6%7C4.6e%2B03%2CMethyltransf_11%7CPF08241.12%7C1.7e-06%2CMethyltransf_11%7CPF08241.12%7C2.5e%2B03%2CMethyltransf_31%7CPF13847.6%7C3.6e-06%2CMet_10%7CPF02475.16%7C4.7e-05%2CMTS%7CPF05175.14%7C7.6e-05%2CMethyltransf_23%7CPF13489.6%7C0.0005%2CCons_hypoth95%7CPF03602.15%7C0.0003%2CPRMT5%7CPF05185.16%7C0.0036%2CTehB%7CPF03848.14%7C0.0083%2CMethyltransf_24%7CPF13578.6%7C0.098%2CMethyltransf_24%7CPF13578.6%7C7e%2B03%2CGidB%7CPF02527.15%7C0.049%2CMethyltransf_12%7CPF08242.12%7C0.095%2CMethyltransf_12%7CPF08242.12%7C8.6e%2B03%2CMethyltransf_16%7CPF10294.9%7C0.078
LSTA.7316.1	transdecoder	five_prime_UTR	1	167	.	+	.	ID=LSTA.7316.1.p1.utr5p1;Parent=LSTA.7316.1.p1
LSTA.7316.1	transdecoder	exon	1	1626	.	+	.	ID=LSTA.7316.1.p1.exon1;Parent=LSTA.7316.1.p1
LSTA.7316.1	transdecoder	CDS	168	1556	.	+	0	ID=cds.LSTA.7316.1.p1;Parent=LSTA.7316.1.p1
LSTA.7316.1	transdecoder	three_prime_UTR	1557	1626	.	+	.	ID=LSTA.7316.1.p1.utr3p1;Parent=LSTA.7316.1.p1
LSTA.7316.2	transdecoder	gene	1	1744	.	+	.	ID=GENE.LSTA.7316.2~~LSTA.7316.2.p1;Name=ORF%20type%3Acomplete%20len%3A463%20%28%2B%29%2Cscore%3D129.83%2Clcl%7CNW_013276389.1_prot_XP_013077112.1_14717%7C57.113%7C0.0%2CPrmA%7CPF06325.13%7C9.6e-10%2CMethyltransf_25%7CPF13649.6%7C3.5e-08%2CMethyltransf_25%7CPF13649.6%7C4.6e%2B03%2CMethyltransf_11%7CPF08241.12%7C1.7e-06%2CMethyltransf_11%7CPF08241.12%7C2.5e%2B03%2CMethyltransf_31%7CPF13847.6%7C3.6e-06%2CMet_10%7CPF02475.16%7C4.7e-05%2CMTS%7CPF05175.14%7C7.6e-05%2CMethyltransf_23%7CPF13489.6%7C0.0005%2CCons_hypoth95%7CPF03602.15%7C0.0003%2CPRMT5%7CPF05185.16%7C0.0036%2CTehB%7CPF03848.14%7C0.0083%2CMethyltransf_24%7CPF13578.6%7C0.098%2CMethyltransf_24%7CPF13578.6%7C7e%2B03%2CGidB%7CPF02527.15%7C0.049%2CMethyltransf_12%7CPF08242.12%7C0.095%2CMethyltransf_12%7CPF08242.12%7C8.6e%2B03%2CMethyltransf_16%7CPF10294.9%7C0.078
LSTA.7316.2	transdecoder	mRNA	1	1744	.	+	.	ID=LSTA.7316.2.p1;Parent=GENE.LSTA.7316.2~~LSTA.7316.2.p1;Name=ORF%20type%3Acomplete%20len%3A463%20%28%2B%29%2Cscore%3D129.83%2Clcl%7CNW_013276389.1_prot_XP_013077112.1_14717%7C57.113%7C0.0%2CPrmA%7CPF06325.13%7C9.6e-10%2CMethyltransf_25%7CPF13649.6%7C3.5e-08%2CMethyltransf_25%7CPF13649.6%7C4.6e%2B03%2CMethyltransf_11%7CPF08241.12%7C1.7e-06%2CMethyltransf_11%7CPF08241.12%7C2.5e%2B03%2CMethyltransf_31%7CPF13847.6%7C3.6e-06%2CMet_10%7CPF02475.16%7C4.7e-05%2CMTS%7CPF05175.14%7C7.6e-05%2CMethyltransf_23%7CPF13489.6%7C0.0005%2CCons_hypoth95%7CPF03602.15%7C0.0003%2CPRMT5%7CPF05185.16%7C0.0036%2CTehB%7CPF03848.14%7C0.0083%2CMethyltransf_24%7CPF13578.6%7C0.098%2CMethyltransf_24%7CPF13578.6%7C7e%2B03%2CGidB%7CPF02527.15%7C0.049%2CMethyltransf_12%7CPF08242.12%7C0.095%2CMethyltransf_12%7CPF08242.12%7C8.6e%2B03%2CMethyltransf_16%7CPF10294.9%7C0.078
LSTA.7316.2	transdecoder	five_prime_UTR	1	285	.	+	.	ID=LSTA.7316.2.p1.utr5p1;Parent=LSTA.7316.2.p1
LSTA.7316.2	transdecoder	exon	1	1744	.	+	.	ID=LSTA.7316.2.p1.exon1;Parent=LSTA.7316.2.p1
LSTA.7316.2	transdecoder	CDS	286	1674	.	+	0	ID=cds.LSTA.7316.2.p1;Parent=LSTA.7316.2.p1
LSTA.7316.2	transdecoder	three_prime_UTR	1675	1744	.	+	.	ID=LSTA.7316.2.p1.utr3p1;Parent=LSTA.7316.2.p1
LSTA.7317.1	transdecoder	gene	1	2070	.	+	.	ID=GENE.LSTA.7317.1~~LSTA.7317.1.p1;Name=ORF%20type%3Acomplete%20len%3A254%20%28%2B%29%2Cscore%3D43.08%2Clcl%7CNW_013512595.1_prot_XP_013063801.1_35431%7C50.000%7C2.24e-79%2CTrypsin_2%7CPF13365.6%7C0.02
LSTA.7317.1	transdecoder	mRNA	1	2070	.	+	.	ID=LSTA.7317.1.p1;Parent=GENE.LSTA.7317.1~~LSTA.7317.1.p1;Name=ORF%20type%3Acomplete%20len%3A254%20%28%2B%29%2Cscore%3D43.08%2Clcl%7CNW_013512595.1_prot_XP_013063801.1_35431%7C50.000%7C2.24e-79%2CTrypsin_2%7CPF13365.6%7C0.02
LSTA.7317.1	transdecoder	five_prime_UTR	1	924	.	+	.	ID=LSTA.7317.1.p1.utr5p1;Parent=LSTA.7317.1.p1
LSTA.7317.1	transdecoder	exon	1	2070	.	+	.	ID=LSTA.7317.1.p1.exon1;Parent=LSTA.7317.1.p1
LSTA.7317.1	transdecoder	CDS	925	1686	.	+	0	ID=cds.LSTA.7317.1.p1;Parent=LSTA.7317.1.p1
LSTA.7317.1	transdecoder	three_prime_UTR	1687	2070	.	+	.	ID=LSTA.7317.1.p1.utr3p1;Parent=LSTA.7317.1.p1
LSTA.7318.1	transdecoder	gene	1	306	.	+	.	ID=GENE.LSTA.7318.1~~LSTA.7318.1.p1;Name=ORF%20type%3Ainternal%20len%3A102%20%28%2B%29%2Cscore%3D11.67
LSTA.7318.1	transdecoder	mRNA	1	306	.	+	.	ID=LSTA.7318.1.p1;Parent=GENE.LSTA.7318.1~~LSTA.7318.1.p1;Name=ORF%20type%3Ainternal%20len%3A102%20%28%2B%29%2Cscore%3D11.67
LSTA.7318.1	transdecoder	exon	1	306	.	+	.	ID=LSTA.7318.1.p1.exon1;Parent=LSTA.7318.1.p1
LSTA.7318.1	transdecoder	CDS	3	305	.	+	0	ID=cds.LSTA.7318.1.p1;Parent=LSTA.7318.1.p1
LSTA.7319.1	transdecoder	gene	1	1950	.	+	.	ID=GENE.LSTA.7319.1~~LSTA.7319.1.p1;Name=ORF%20type%3Acomplete%20len%3A248%20%28%2B%29%2Cscore%3D41.68%2Clcl%7CNW_013512595.1_prot_XP_013063801.1_35431%7C49.799%7C8.14e-80%2CTrypsin_2%7CPF13365.6%7C0.23
LSTA.7319.1	transdecoder	mRNA	1	1950	.	+	.	ID=LSTA.7319.1.p1;Parent=GENE.LSTA.7319.1~~LSTA.7319.1.p1;Name=ORF%20type%3Acomplete%20len%3A248%20%28%2B%29%2Cscore%3D41.68%2Clcl%7CNW_013512595.1_prot_XP_013063801.1_35431%7C49.799%7C8.14e-80%2CTrypsin_2%7CPF13365.6%7C0.23
LSTA.7319.1	transdecoder	five_prime_UTR	1	823	.	+	.	ID=LSTA.7319.1.p1.utr5p1;Parent=LSTA.7319.1.p1
LSTA.7319.1	transdecoder	exon	1	1950	.	+	.	ID=LSTA.7319.1.p1.exon1;Parent=LSTA.7319.1.p1
LSTA.7319.1	transdecoder	CDS	824	1567	.	+	0	ID=cds.LSTA.7319.1.p1;Parent=LSTA.7319.1.p1
LSTA.7319.1	transdecoder	three_prime_UTR	1568	1950	.	+	.	ID=LSTA.7319.1.p1.utr3p1;Parent=LSTA.7319.1.p1
LSTA.732.1	transdecoder	gene	1	382	.	+	.	ID=GENE.LSTA.732.1~~LSTA.732.1.p1;Name=ORF%20type%3Ainternal%20len%3A128%20%28%2B%29%2Cscore%3D32.40%2Clcl%7CNW_013193932.1_prot_XP_013067279.1_5966%7C82.677%7C5.53e-74
LSTA.732.1	transdecoder	mRNA	1	382	.	+	.	ID=LSTA.732.1.p1;Parent=GENE.LSTA.732.1~~LSTA.732.1.p1;Name=ORF%20type%3Ainternal%20len%3A128%20%28%2B%29%2Cscore%3D32.40%2Clcl%7CNW_013193932.1_prot_XP_013067279.1_5966%7C82.677%7C5.53e-74
LSTA.732.1	transdecoder	exon	1	382	.	+	.	ID=LSTA.732.1.p1.exon1;Parent=LSTA.732.1.p1
LSTA.732.1	transdecoder	CDS	1	381	.	+	0	ID=cds.LSTA.732.1.p1;Parent=LSTA.732.1.p1
LSTA.7320.1	transdecoder	gene	1	1968	.	+	.	ID=GENE.LSTA.7320.1~~LSTA.7320.1.p1;Name=ORF%20type%3Acomplete%20len%3A375%20%28%2B%29%2Cscore%3D84.93%2Clcl%7CNW_013512595.1_prot_XP_013063801.1_35431%7C54.430%7C4.02e-119%2Czf-3CxxC%7CPF13695.6%7C0.51%2CRPA43_OB%7CPF17875.1%7C0.37%2CRHH_1%7CPF01402.21%7C8.1e%2B03%2CRHH_1%7CPF01402.21%7C0.45
LSTA.7320.1	transdecoder	mRNA	1	1968	.	+	.	ID=LSTA.7320.1.p1;Parent=GENE.LSTA.7320.1~~LSTA.7320.1.p1;Name=ORF%20type%3Acomplete%20len%3A375%20%28%2B%29%2Cscore%3D84.93%2Clcl%7CNW_013512595.1_prot_XP_013063801.1_35431%7C54.430%7C4.02e-119%2Czf-3CxxC%7CPF13695.6%7C0.51%2CRPA43_OB%7CPF17875.1%7C0.37%2CRHH_1%7CPF01402.21%7C8.1e%2B03%2CRHH_1%7CPF01402.21%7C0.45
LSTA.7320.1	transdecoder	five_prime_UTR	1	678	.	+	.	ID=LSTA.7320.1.p1.utr5p1;Parent=LSTA.7320.1.p1
LSTA.7320.1	transdecoder	exon	1	1968	.	+	.	ID=LSTA.7320.1.p1.exon1;Parent=LSTA.7320.1.p1
LSTA.7320.1	transdecoder	CDS	679	1803	.	+	0	ID=cds.LSTA.7320.1.p1;Parent=LSTA.7320.1.p1
LSTA.7320.1	transdecoder	three_prime_UTR	1804	1968	.	+	.	ID=LSTA.7320.1.p1.utr3p1;Parent=LSTA.7320.1.p1
LSTA.7320.2	transdecoder	gene	1	1975	.	+	.	ID=GENE.LSTA.7320.2~~LSTA.7320.2.p1;Name=ORF%20type%3Acomplete%20len%3A375%20%28%2B%29%2Cscore%3D84.93%2Clcl%7CNW_013512595.1_prot_XP_013063801.1_35431%7C54.430%7C4.02e-119%2Czf-3CxxC%7CPF13695.6%7C0.51%2CRPA43_OB%7CPF17875.1%7C0.37%2CRHH_1%7CPF01402.21%7C8.1e%2B03%2CRHH_1%7CPF01402.21%7C0.45
LSTA.7320.2	transdecoder	mRNA	1	1975	.	+	.	ID=LSTA.7320.2.p1;Parent=GENE.LSTA.7320.2~~LSTA.7320.2.p1;Name=ORF%20type%3Acomplete%20len%3A375%20%28%2B%29%2Cscore%3D84.93%2Clcl%7CNW_013512595.1_prot_XP_013063801.1_35431%7C54.430%7C4.02e-119%2Czf-3CxxC%7CPF13695.6%7C0.51%2CRPA43_OB%7CPF17875.1%7C0.37%2CRHH_1%7CPF01402.21%7C8.1e%2B03%2CRHH_1%7CPF01402.21%7C0.45
LSTA.7320.2	transdecoder	five_prime_UTR	1	725	.	+	.	ID=LSTA.7320.2.p1.utr5p1;Parent=LSTA.7320.2.p1
LSTA.7320.2	transdecoder	exon	1	1975	.	+	.	ID=LSTA.7320.2.p1.exon1;Parent=LSTA.7320.2.p1
LSTA.7320.2	transdecoder	CDS	726	1850	.	+	0	ID=cds.LSTA.7320.2.p1;Parent=LSTA.7320.2.p1
LSTA.7320.2	transdecoder	three_prime_UTR	1851	1975	.	+	.	ID=LSTA.7320.2.p1.utr3p1;Parent=LSTA.7320.2.p1
LSTA.7320.3	transdecoder	gene	1	2391	.	+	.	ID=GENE.LSTA.7320.3~~LSTA.7320.3.p1;Name=ORF%20type%3Acomplete%20len%3A375%20%28%2B%29%2Cscore%3D84.93%2Clcl%7CNW_013512595.1_prot_XP_013063801.1_35431%7C54.430%7C4.02e-119%2Czf-3CxxC%7CPF13695.6%7C0.51%2CRPA43_OB%7CPF17875.1%7C0.37%2CRHH_1%7CPF01402.21%7C8.1e%2B03%2CRHH_1%7CPF01402.21%7C0.45
LSTA.7320.3	transdecoder	mRNA	1	2391	.	+	.	ID=LSTA.7320.3.p1;Parent=GENE.LSTA.7320.3~~LSTA.7320.3.p1;Name=ORF%20type%3Acomplete%20len%3A375%20%28%2B%29%2Cscore%3D84.93%2Clcl%7CNW_013512595.1_prot_XP_013063801.1_35431%7C54.430%7C4.02e-119%2Czf-3CxxC%7CPF13695.6%7C0.51%2CRPA43_OB%7CPF17875.1%7C0.37%2CRHH_1%7CPF01402.21%7C8.1e%2B03%2CRHH_1%7CPF01402.21%7C0.45
LSTA.7320.3	transdecoder	five_prime_UTR	1	1176	.	+	.	ID=LSTA.7320.3.p1.utr5p1;Parent=LSTA.7320.3.p1
LSTA.7320.3	transdecoder	exon	1	2391	.	+	.	ID=LSTA.7320.3.p1.exon1;Parent=LSTA.7320.3.p1
LSTA.7320.3	transdecoder	CDS	1177	2301	.	+	0	ID=cds.LSTA.7320.3.p1;Parent=LSTA.7320.3.p1
LSTA.7320.3	transdecoder	three_prime_UTR	2302	2391	.	+	.	ID=LSTA.7320.3.p1.utr3p1;Parent=LSTA.7320.3.p1
LSTA.7320.4	transdecoder	gene	1	2347	.	+	.	ID=GENE.LSTA.7320.4~~LSTA.7320.4.p1;Name=ORF%20type%3Acomplete%20len%3A375%20%28%2B%29%2Cscore%3D84.93%2Clcl%7CNW_013512595.1_prot_XP_013063801.1_35431%7C54.430%7C4.02e-119%2Czf-3CxxC%7CPF13695.6%7C0.51%2CRPA43_OB%7CPF17875.1%7C0.37%2CRHH_1%7CPF01402.21%7C8.1e%2B03%2CRHH_1%7CPF01402.21%7C0.45
LSTA.7320.4	transdecoder	mRNA	1	2347	.	+	.	ID=LSTA.7320.4.p1;Parent=GENE.LSTA.7320.4~~LSTA.7320.4.p1;Name=ORF%20type%3Acomplete%20len%3A375%20%28%2B%29%2Cscore%3D84.93%2Clcl%7CNW_013512595.1_prot_XP_013063801.1_35431%7C54.430%7C4.02e-119%2Czf-3CxxC%7CPF13695.6%7C0.51%2CRPA43_OB%7CPF17875.1%7C0.37%2CRHH_1%7CPF01402.21%7C8.1e%2B03%2CRHH_1%7CPF01402.21%7C0.45
LSTA.7320.4	transdecoder	five_prime_UTR	1	1160	.	+	.	ID=LSTA.7320.4.p1.utr5p1;Parent=LSTA.7320.4.p1
LSTA.7320.4	transdecoder	exon	1	2347	.	+	.	ID=LSTA.7320.4.p1.exon1;Parent=LSTA.7320.4.p1
LSTA.7320.4	transdecoder	CDS	1161	2285	.	+	0	ID=cds.LSTA.7320.4.p1;Parent=LSTA.7320.4.p1
LSTA.7320.4	transdecoder	three_prime_UTR	2286	2347	.	+	.	ID=LSTA.7320.4.p1.utr3p1;Parent=LSTA.7320.4.p1
LSTA.7325.1	transdecoder	gene	1	5574	.	+	.	ID=GENE.LSTA.7325.1~~LSTA.7325.1.p1;Name=ORF%20type%3Acomplete%20len%3A1027%20%28%2B%29%2Cscore%3D298.65%2Clcl%7CNW_013484539.1_prot_XP_013095980.1_31445%7C65.068%7C0.0%2CPkinase%7CPF00069.25%7C1.1e-35%2CPkinase_Tyr%7CPF07714.17%7C9.6e-13%2CPkinase_Tyr%7CPF07714.17%7C5.7e%2B03%2CPAM2%7CPF07145.15%7C0.025%2CPox_ser-thr_kin%7CPF05445.11%7C0.0096
LSTA.7325.1	transdecoder	mRNA	1	5574	.	+	.	ID=LSTA.7325.1.p1;Parent=GENE.LSTA.7325.1~~LSTA.7325.1.p1;Name=ORF%20type%3Acomplete%20len%3A1027%20%28%2B%29%2Cscore%3D298.65%2Clcl%7CNW_013484539.1_prot_XP_013095980.1_31445%7C65.068%7C0.0%2CPkinase%7CPF00069.25%7C1.1e-35%2CPkinase_Tyr%7CPF07714.17%7C9.6e-13%2CPkinase_Tyr%7CPF07714.17%7C5.7e%2B03%2CPAM2%7CPF07145.15%7C0.025%2CPox_ser-thr_kin%7CPF05445.11%7C0.0096
LSTA.7325.1	transdecoder	five_prime_UTR	1	444	.	+	.	ID=LSTA.7325.1.p1.utr5p1;Parent=LSTA.7325.1.p1
LSTA.7325.1	transdecoder	exon	1	5574	.	+	.	ID=LSTA.7325.1.p1.exon1;Parent=LSTA.7325.1.p1
LSTA.7325.1	transdecoder	CDS	445	3525	.	+	0	ID=cds.LSTA.7325.1.p1;Parent=LSTA.7325.1.p1
LSTA.7325.1	transdecoder	three_prime_UTR	3526	5574	.	+	.	ID=LSTA.7325.1.p1.utr3p1;Parent=LSTA.7325.1.p1
LSTA.7325.2	transdecoder	gene	1	5517	.	+	.	ID=GENE.LSTA.7325.2~~LSTA.7325.2.p1;Name=ORF%20type%3Acomplete%20len%3A1013%20%28%2B%29%2Cscore%3D297.43%2Clcl%7CNW_013484539.1_prot_XP_013095980.1_31445%7C66.032%7C0.0%2CPkinase%7CPF00069.25%7C7.9e-37%2CPkinase_Tyr%7CPF07714.17%7C4.9e-14%2CPkinase_Tyr%7CPF07714.17%7C5.2e%2B03%2CPAM2%7CPF07145.15%7C0.025
LSTA.7325.2	transdecoder	mRNA	1	5517	.	+	.	ID=LSTA.7325.2.p1;Parent=GENE.LSTA.7325.2~~LSTA.7325.2.p1;Name=ORF%20type%3Acomplete%20len%3A1013%20%28%2B%29%2Cscore%3D297.43%2Clcl%7CNW_013484539.1_prot_XP_013095980.1_31445%7C66.032%7C0.0%2CPkinase%7CPF00069.25%7C7.9e-37%2CPkinase_Tyr%7CPF07714.17%7C4.9e-14%2CPkinase_Tyr%7CPF07714.17%7C5.2e%2B03%2CPAM2%7CPF07145.15%7C0.025
LSTA.7325.2	transdecoder	five_prime_UTR	1	444	.	+	.	ID=LSTA.7325.2.p1.utr5p1;Parent=LSTA.7325.2.p1
LSTA.7325.2	transdecoder	exon	1	5517	.	+	.	ID=LSTA.7325.2.p1.exon1;Parent=LSTA.7325.2.p1
LSTA.7325.2	transdecoder	CDS	445	3483	.	+	0	ID=cds.LSTA.7325.2.p1;Parent=LSTA.7325.2.p1
LSTA.7325.2	transdecoder	three_prime_UTR	3484	5517	.	+	.	ID=LSTA.7325.2.p1.utr3p1;Parent=LSTA.7325.2.p1
LSTA.7325.3	transdecoder	gene	1	1519	.	+	.	ID=GENE.LSTA.7325.3~~LSTA.7325.3.p1;Name=ORF%20type%3Acomplete%20len%3A252%20%28%2B%29%2Cscore%3D32.91%2Clcl%7CNW_004797840.1_prot_XP_012942752.1_20258%7C88.496%7C1.59e-146%2CPkinase%7CPF00069.25%7C3.7e-32%2CPkinase_Tyr%7CPF07714.17%7C2.5e-14%2CPox_ser-thr_kin%7CPF05445.11%7C0.00093%2CKdo%7CPF06293.14%7C0.19%2CKdo%7CPF06293.14%7C5.2e%2B03
LSTA.7325.3	transdecoder	mRNA	1	1519	.	+	.	ID=LSTA.7325.3.p1;Parent=GENE.LSTA.7325.3~~LSTA.7325.3.p1;Name=ORF%20type%3Acomplete%20len%3A252%20%28%2B%29%2Cscore%3D32.91%2Clcl%7CNW_004797840.1_prot_XP_012942752.1_20258%7C88.496%7C1.59e-146%2CPkinase%7CPF00069.25%7C3.7e-32%2CPkinase_Tyr%7CPF07714.17%7C2.5e-14%2CPox_ser-thr_kin%7CPF05445.11%7C0.00093%2CKdo%7CPF06293.14%7C0.19%2CKdo%7CPF06293.14%7C5.2e%2B03
LSTA.7325.3	transdecoder	five_prime_UTR	1	444	.	+	.	ID=LSTA.7325.3.p1.utr5p1;Parent=LSTA.7325.3.p1
LSTA.7325.3	transdecoder	exon	1	1519	.	+	.	ID=LSTA.7325.3.p1.exon1;Parent=LSTA.7325.3.p1
LSTA.7325.3	transdecoder	CDS	445	1200	.	+	0	ID=cds.LSTA.7325.3.p1;Parent=LSTA.7325.3.p1
LSTA.7325.3	transdecoder	three_prime_UTR	1201	1519	.	+	.	ID=LSTA.7325.3.p1.utr3p1;Parent=LSTA.7325.3.p1
LSTA.7325.4	transdecoder	gene	1	1557	.	+	.	ID=GENE.LSTA.7325.4~~LSTA.7325.4.p1;Name=ORF%20type%3Acomplete%20len%3A214%20%28%2B%29%2Cscore%3D27.51%2Clcl%7CNW_004797840.1_prot_XP_012942752.1_20258%7C94.787%7C5.51e-151%2CPkinase%7CPF00069.25%7C1.8e-33%2CPkinase_Tyr%7CPF07714.17%7C8.6e-16%2CKdo%7CPF06293.14%7C0.1
LSTA.7325.4	transdecoder	mRNA	1	1557	.	+	.	ID=LSTA.7325.4.p1;Parent=GENE.LSTA.7325.4~~LSTA.7325.4.p1;Name=ORF%20type%3Acomplete%20len%3A214%20%28%2B%29%2Cscore%3D27.51%2Clcl%7CNW_004797840.1_prot_XP_012942752.1_20258%7C94.787%7C5.51e-151%2CPkinase%7CPF00069.25%7C1.8e-33%2CPkinase_Tyr%7CPF07714.17%7C8.6e-16%2CKdo%7CPF06293.14%7C0.1
LSTA.7325.4	transdecoder	five_prime_UTR	1	444	.	+	.	ID=LSTA.7325.4.p1.utr5p1;Parent=LSTA.7325.4.p1
LSTA.7325.4	transdecoder	exon	1	1557	.	+	.	ID=LSTA.7325.4.p1.exon1;Parent=LSTA.7325.4.p1
LSTA.7325.4	transdecoder	CDS	445	1086	.	+	0	ID=cds.LSTA.7325.4.p1;Parent=LSTA.7325.4.p1
LSTA.7325.4	transdecoder	three_prime_UTR	1087	1557	.	+	.	ID=LSTA.7325.4.p1.utr3p1;Parent=LSTA.7325.4.p1
LSTA.7325.5	transdecoder	gene	1	1379	.	+	.	ID=GENE.LSTA.7325.5~~LSTA.7325.5.p1;Name=ORF%20type%3Acomplete%20len%3A228%20%28%2B%29%2Cscore%3D28.73%2Clcl%7CNW_004797840.1_prot_XP_012942752.1_20258%7C88.889%7C3.20e-146%2CPkinase%7CPF00069.25%7C2.8e-32%2CPkinase_Tyr%7CPF07714.17%7C1.8e-14%2CPox_ser-thr_kin%7CPF05445.11%7C0.00075%2CKdo%7CPF06293.14%7C0.16
LSTA.7325.5	transdecoder	mRNA	1	1379	.	+	.	ID=LSTA.7325.5.p1;Parent=GENE.LSTA.7325.5~~LSTA.7325.5.p1;Name=ORF%20type%3Acomplete%20len%3A228%20%28%2B%29%2Cscore%3D28.73%2Clcl%7CNW_004797840.1_prot_XP_012942752.1_20258%7C88.889%7C3.20e-146%2CPkinase%7CPF00069.25%7C2.8e-32%2CPkinase_Tyr%7CPF07714.17%7C1.8e-14%2CPox_ser-thr_kin%7CPF05445.11%7C0.00075%2CKdo%7CPF06293.14%7C0.16
LSTA.7325.5	transdecoder	five_prime_UTR	1	444	.	+	.	ID=LSTA.7325.5.p1.utr5p1;Parent=LSTA.7325.5.p1
LSTA.7325.5	transdecoder	exon	1	1379	.	+	.	ID=LSTA.7325.5.p1.exon1;Parent=LSTA.7325.5.p1
LSTA.7325.5	transdecoder	CDS	445	1128	.	+	0	ID=cds.LSTA.7325.5.p1;Parent=LSTA.7325.5.p1
LSTA.7325.5	transdecoder	three_prime_UTR	1129	1379	.	+	.	ID=LSTA.7325.5.p1.utr3p1;Parent=LSTA.7325.5.p1
LSTA.7325.6	transdecoder	gene	1	1425	.	+	.	ID=GENE.LSTA.7325.6~~LSTA.7325.6.p1;Name=ORF%20type%3Acomplete%20len%3A224%20%28%2B%29%2Cscore%3D37.03%2Clcl%7CNW_004797840.1_prot_XP_012942748.1_20259%7C96.667%7C7.75e-157%2CPkinase%7CPF00069.25%7C7.1e-33%2CPkinase_Tyr%7CPF07714.17%7C1.9e-15%2CKdo%7CPF06293.14%7C0.11
LSTA.7325.6	transdecoder	mRNA	1	1425	.	+	.	ID=LSTA.7325.6.p1;Parent=GENE.LSTA.7325.6~~LSTA.7325.6.p1;Name=ORF%20type%3Acomplete%20len%3A224%20%28%2B%29%2Cscore%3D37.03%2Clcl%7CNW_004797840.1_prot_XP_012942748.1_20259%7C96.667%7C7.75e-157%2CPkinase%7CPF00069.25%7C7.1e-33%2CPkinase_Tyr%7CPF07714.17%7C1.9e-15%2CKdo%7CPF06293.14%7C0.11
LSTA.7325.6	transdecoder	five_prime_UTR	1	444	.	+	.	ID=LSTA.7325.6.p1.utr5p1;Parent=LSTA.7325.6.p1
LSTA.7325.6	transdecoder	exon	1	1425	.	+	.	ID=LSTA.7325.6.p1.exon1;Parent=LSTA.7325.6.p1
LSTA.7325.6	transdecoder	CDS	445	1116	.	+	0	ID=cds.LSTA.7325.6.p1;Parent=LSTA.7325.6.p1
LSTA.7325.6	transdecoder	three_prime_UTR	1117	1425	.	+	.	ID=LSTA.7325.6.p1.utr3p1;Parent=LSTA.7325.6.p1
LSTA.7325.7	transdecoder	gene	1	1207	.	+	.	ID=GENE.LSTA.7325.7~~LSTA.7325.7.p1;Name=ORF%20type%3Acomplete%20len%3A238%20%28%2B%29%2Cscore%3D38.25%2Clcl%7CNW_004797840.1_prot_XP_012942751.1_20262%7C91.071%7C9.40e-155%2CPkinase%7CPF00069.25%7C1.1e-31%2CPkinase_Tyr%7CPF07714.17%7C4e-14%2CPox_ser-thr_kin%7CPF05445.11%7C0.00082%2CKdo%7CPF06293.14%7C0.17
LSTA.7325.7	transdecoder	mRNA	1	1207	.	+	.	ID=LSTA.7325.7.p1;Parent=GENE.LSTA.7325.7~~LSTA.7325.7.p1;Name=ORF%20type%3Acomplete%20len%3A238%20%28%2B%29%2Cscore%3D38.25%2Clcl%7CNW_004797840.1_prot_XP_012942751.1_20262%7C91.071%7C9.40e-155%2CPkinase%7CPF00069.25%7C1.1e-31%2CPkinase_Tyr%7CPF07714.17%7C4e-14%2CPox_ser-thr_kin%7CPF05445.11%7C0.00082%2CKdo%7CPF06293.14%7C0.17
LSTA.7325.7	transdecoder	five_prime_UTR	1	444	.	+	.	ID=LSTA.7325.7.p1.utr5p1;Parent=LSTA.7325.7.p1
LSTA.7325.7	transdecoder	exon	1	1207	.	+	.	ID=LSTA.7325.7.p1.exon1;Parent=LSTA.7325.7.p1
LSTA.7325.7	transdecoder	CDS	445	1158	.	+	0	ID=cds.LSTA.7325.7.p1;Parent=LSTA.7325.7.p1
LSTA.7325.7	transdecoder	three_prime_UTR	1159	1207	.	+	.	ID=LSTA.7325.7.p1.utr3p1;Parent=LSTA.7325.7.p1
LSTA.7327.1	transdecoder	gene	1	981	.	+	.	ID=GENE.LSTA.7327.1~~LSTA.7327.1.p1;Name=ORF%20type%3Acomplete%20len%3A145%20%28%2B%29%2Cscore%3D30.99%2Clcl%7CNW_013484539.1_prot_XP_013095980.1_31445%7C73.684%7C2.63e-32%2CHid1%7CPF12722.7%7C9.9
LSTA.7327.1	transdecoder	mRNA	1	981	.	+	.	ID=LSTA.7327.1.p1;Parent=GENE.LSTA.7327.1~~LSTA.7327.1.p1;Name=ORF%20type%3Acomplete%20len%3A145%20%28%2B%29%2Cscore%3D30.99%2Clcl%7CNW_013484539.1_prot_XP_013095980.1_31445%7C73.684%7C2.63e-32%2CHid1%7CPF12722.7%7C9.9
LSTA.7327.1	transdecoder	five_prime_UTR	1	125	.	+	.	ID=LSTA.7327.1.p1.utr5p1;Parent=LSTA.7327.1.p1
LSTA.7327.1	transdecoder	exon	1	981	.	+	.	ID=LSTA.7327.1.p1.exon1;Parent=LSTA.7327.1.p1
LSTA.7327.1	transdecoder	CDS	126	560	.	+	0	ID=cds.LSTA.7327.1.p1;Parent=LSTA.7327.1.p1
LSTA.7327.1	transdecoder	three_prime_UTR	561	981	.	+	.	ID=LSTA.7327.1.p1.utr3p1;Parent=LSTA.7327.1.p1
# refined start codon: 1 -> 31 (score: 1.315)
LSTA.7328.1	transdecoder	gene	1	660	.	+	.	ID=GENE.LSTA.7328.1~~LSTA.7328.1.p1;Name=ORF%20type%3Acomplete%20len%3A143%20%28%2B%29%2Cscore%3D27.13%2Clcl%7CNW_013484539.1_prot_XP_013095990.1_31444%7C82.500%7C4.89e-71%2CMRP_L53%7CPF10780.9%7C4.6e-05%2CMRP_L53%7CPF10780.9%7C1.5e%2B03%2CHjc%7CPF01870.18%7C0.13%2CDicer_N%7CPF17895.1%7C0.14%2CPhos_pyr_kin%7CPF08543.12%7C2.3e%2B03%2CPhos_pyr_kin%7CPF08543.12%7C0.22
LSTA.7328.1	transdecoder	mRNA	1	660	.	+	.	ID=LSTA.7328.1.p1;Parent=GENE.LSTA.7328.1~~LSTA.7328.1.p1;Name=ORF%20type%3Acomplete%20len%3A143%20%28%2B%29%2Cscore%3D27.13%2Clcl%7CNW_013484539.1_prot_XP_013095990.1_31444%7C82.500%7C4.89e-71%2CMRP_L53%7CPF10780.9%7C4.6e-05%2CMRP_L53%7CPF10780.9%7C1.5e%2B03%2CHjc%7CPF01870.18%7C0.13%2CDicer_N%7CPF17895.1%7C0.14%2CPhos_pyr_kin%7CPF08543.12%7C2.3e%2B03%2CPhos_pyr_kin%7CPF08543.12%7C0.22
LSTA.7328.1	transdecoder	five_prime_UTR	1	30	.	+	.	ID=LSTA.7328.1.p1.utr5p1;Parent=LSTA.7328.1.p1
LSTA.7328.1	transdecoder	exon	1	660	.	+	.	ID=LSTA.7328.1.p1.exon1;Parent=LSTA.7328.1.p1
LSTA.7328.1	transdecoder	CDS	31	429	.	+	0	ID=cds.LSTA.7328.1.p1;Parent=LSTA.7328.1.p1
LSTA.7328.1	transdecoder	three_prime_UTR	430	660	.	+	.	ID=LSTA.7328.1.p1.utr3p1;Parent=LSTA.7328.1.p1
LSTA.7332.1	transdecoder	gene	1	3393	.	+	.	ID=GENE.LSTA.7332.1~~LSTA.7332.1.p1;Name=ORF%20type%3A5prime_partial%20len%3A464%20%28%2B%29%2Cscore%3D95.87%2Clcl%7CNW_004797335.1_prot_XP_005093567.1_5143%7C85.558%7C0.0%2CAnillin%7CPF08174.11%7C9.9e-24%2CPH%7CPF00169.29%7C3.7e%2B03%2CPH%7CPF00169.29%7C1.3e-16
LSTA.7332.1	transdecoder	mRNA	1	3393	.	+	.	ID=LSTA.7332.1.p1;Parent=GENE.LSTA.7332.1~~LSTA.7332.1.p1;Name=ORF%20type%3A5prime_partial%20len%3A464%20%28%2B%29%2Cscore%3D95.87%2Clcl%7CNW_004797335.1_prot_XP_005093567.1_5143%7C85.558%7C0.0%2CAnillin%7CPF08174.11%7C9.9e-24%2CPH%7CPF00169.29%7C3.7e%2B03%2CPH%7CPF00169.29%7C1.3e-16
LSTA.7332.1	transdecoder	exon	1	3393	.	+	.	ID=LSTA.7332.1.p1.exon1;Parent=LSTA.7332.1.p1
LSTA.7332.1	transdecoder	CDS	2	1393	.	+	0	ID=cds.LSTA.7332.1.p1;Parent=LSTA.7332.1.p1
LSTA.7332.1	transdecoder	three_prime_UTR	1394	3393	.	+	.	ID=LSTA.7332.1.p1.utr3p1;Parent=LSTA.7332.1.p1
LSTA.7333.1	transdecoder	gene	1	1095	.	+	.	ID=GENE.LSTA.7333.1~~LSTA.7333.1.p1;Name=ORF%20type%3Ainternal%20len%3A365%20%28%2B%29%2Cscore%3D85.21%2Clcl%7CNW_004797335.1_prot_XP_005093570.1_5145%7C85.561%7C0.0%2CRINGv%7CPF12906.7%7C1.6e-15%2CEMC3_TMCO1%7CPF01956.16%7C6.5e%2B03%2CEMC3_TMCO1%7CPF01956.16%7C1.1%2Czf-RING_2%7CPF13639.6%7C0.25%2Czf-RING_2%7CPF13639.6%7C6e%2B03
LSTA.7333.1	transdecoder	mRNA	1	1095	.	+	.	ID=LSTA.7333.1.p1;Parent=GENE.LSTA.7333.1~~LSTA.7333.1.p1;Name=ORF%20type%3Ainternal%20len%3A365%20%28%2B%29%2Cscore%3D85.21%2Clcl%7CNW_004797335.1_prot_XP_005093570.1_5145%7C85.561%7C0.0%2CRINGv%7CPF12906.7%7C1.6e-15%2CEMC3_TMCO1%7CPF01956.16%7C6.5e%2B03%2CEMC3_TMCO1%7CPF01956.16%7C1.1%2Czf-RING_2%7CPF13639.6%7C0.25%2Czf-RING_2%7CPF13639.6%7C6e%2B03
LSTA.7333.1	transdecoder	exon	1	1095	.	+	.	ID=LSTA.7333.1.p1.exon1;Parent=LSTA.7333.1.p1
LSTA.7333.1	transdecoder	CDS	2	1093	.	+	0	ID=cds.LSTA.7333.1.p1;Parent=LSTA.7333.1.p1
# refined start codon: 2 -> 125 (score: 3.359)
LSTA.7334.1	transdecoder	gene	1	4987	.	+	.	ID=GENE.LSTA.7334.1~~LSTA.7334.1.p1;Name=ORF%20type%3Acomplete%20len%3A966%20%28%2B%29%2Cscore%3D66.36%2Clcl%7CNW_013300085.1_prot_XP_013078800.1_16205%7C43.617%7C5.29e-65%2CMULE%7CPF10551.9%7C1.2e-18%2CPHD%7CPF00628.29%7C2.9e%2B03%2CPHD%7CPF00628.29%7C4.4e-07%2CFAR1%7CPF03101.15%7C0.022%2CSWIM%7CPF04434.17%7C0.18%2CPHD_2%7CPF13831.6%7C5.7e%2B02%2CPHD_2%7CPF13831.6%7C0.033
LSTA.7334.1	transdecoder	mRNA	1	4987	.	+	.	ID=LSTA.7334.1.p1;Parent=GENE.LSTA.7334.1~~LSTA.7334.1.p1;Name=ORF%20type%3Acomplete%20len%3A966%20%28%2B%29%2Cscore%3D66.36%2Clcl%7CNW_013300085.1_prot_XP_013078800.1_16205%7C43.617%7C5.29e-65%2CMULE%7CPF10551.9%7C1.2e-18%2CPHD%7CPF00628.29%7C2.9e%2B03%2CPHD%7CPF00628.29%7C4.4e-07%2CFAR1%7CPF03101.15%7C0.022%2CSWIM%7CPF04434.17%7C0.18%2CPHD_2%7CPF13831.6%7C5.7e%2B02%2CPHD_2%7CPF13831.6%7C0.033
LSTA.7334.1	transdecoder	five_prime_UTR	1	124	.	+	.	ID=LSTA.7334.1.p1.utr5p1;Parent=LSTA.7334.1.p1
LSTA.7334.1	transdecoder	exon	1	4987	.	+	.	ID=LSTA.7334.1.p1.exon1;Parent=LSTA.7334.1.p1
LSTA.7334.1	transdecoder	CDS	125	2899	.	+	0	ID=cds.LSTA.7334.1.p1;Parent=LSTA.7334.1.p1
LSTA.7334.1	transdecoder	three_prime_UTR	2900	4987	.	+	.	ID=LSTA.7334.1.p1.utr3p1;Parent=LSTA.7334.1.p1
LSTA.7335.1	transdecoder	gene	1	749	.	+	.	ID=GENE.LSTA.7335.1~~LSTA.7335.1.p1;Name=ORF%20type%3A3prime_partial%20len%3A223%20%28%2B%29%2Cscore%3D44.26%2Clcl%7CNW_004797335.1_prot_XP_005093571.1_5147%7C74.312%7C5.72e-120%2CDHO_dh%7CPF01180.21%7C3.7e-34
LSTA.7335.1	transdecoder	mRNA	1	749	.	+	.	ID=LSTA.7335.1.p1;Parent=GENE.LSTA.7335.1~~LSTA.7335.1.p1;Name=ORF%20type%3A3prime_partial%20len%3A223%20%28%2B%29%2Cscore%3D44.26%2Clcl%7CNW_004797335.1_prot_XP_005093571.1_5147%7C74.312%7C5.72e-120%2CDHO_dh%7CPF01180.21%7C3.7e-34
LSTA.7335.1	transdecoder	five_prime_UTR	1	83	.	+	.	ID=LSTA.7335.1.p1.utr5p1;Parent=LSTA.7335.1.p1
LSTA.7335.1	transdecoder	exon	1	749	.	+	.	ID=LSTA.7335.1.p1.exon1;Parent=LSTA.7335.1.p1
LSTA.7335.1	transdecoder	CDS	84	749	.	+	0	ID=cds.LSTA.7335.1.p1;Parent=LSTA.7335.1.p1
# refined start codon: 2 -> 59 (score: 0.183)
LSTA.7336.1	transdecoder	gene	1	7791	.	+	.	ID=GENE.LSTA.7336.1~~LSTA.7336.1.p1;Name=ORF%20type%3Acomplete%20len%3A559%20%28%2B%29%2Cscore%3D129.06%2Clcl%7CNW_004797335.1_prot_XP_005093570.1_5145%7C90.631%7C0.0%2CDpy19%7CPF10034.9%7C4.6e%2B02%2CDpy19%7CPF10034.9%7C0.17
LSTA.7336.1	transdecoder	mRNA	1	7791	.	+	.	ID=LSTA.7336.1.p1;Parent=GENE.LSTA.7336.1~~LSTA.7336.1.p1;Name=ORF%20type%3Acomplete%20len%3A559%20%28%2B%29%2Cscore%3D129.06%2Clcl%7CNW_004797335.1_prot_XP_005093570.1_5145%7C90.631%7C0.0%2CDpy19%7CPF10034.9%7C4.6e%2B02%2CDpy19%7CPF10034.9%7C0.17
LSTA.7336.1	transdecoder	five_prime_UTR	1	58	.	+	.	ID=LSTA.7336.1.p1.utr5p1;Parent=LSTA.7336.1.p1
LSTA.7336.1	transdecoder	exon	1	7791	.	+	.	ID=LSTA.7336.1.p1.exon1;Parent=LSTA.7336.1.p1
LSTA.7336.1	transdecoder	CDS	59	1678	.	+	0	ID=cds.LSTA.7336.1.p1;Parent=LSTA.7336.1.p1
LSTA.7336.1	transdecoder	three_prime_UTR	1679	7791	.	+	.	ID=LSTA.7336.1.p1.utr3p1;Parent=LSTA.7336.1.p1
LSTA.7337.1	transdecoder	gene	1	8221	.	+	.	ID=GENE.LSTA.7337.1~~LSTA.7337.1.p1;Name=ORF%20type%3Acomplete%20len%3A178%20%28%2B%29%2Cscore%3D57.54%2Clcl%7CNW_004797335.1_prot_XP_012935288.1_5146%7C73.295%7C3.40e-90%2CDHO_dh%7CPF01180.21%7C3.8e-50%2CUPF0449%7CPF15136.6%7C0.14%2CUPF0449%7CPF15136.6%7C1.5e%2B04%2CBCL9%7CPF11502.8%7C6.3e%2B02%2CBCL9%7CPF11502.8%7C0.27
LSTA.7337.1	transdecoder	mRNA	1	8221	.	+	.	ID=LSTA.7337.1.p1;Parent=GENE.LSTA.7337.1~~LSTA.7337.1.p1;Name=ORF%20type%3Acomplete%20len%3A178%20%28%2B%29%2Cscore%3D57.54%2Clcl%7CNW_004797335.1_prot_XP_012935288.1_5146%7C73.295%7C3.40e-90%2CDHO_dh%7CPF01180.21%7C3.8e-50%2CUPF0449%7CPF15136.6%7C0.14%2CUPF0449%7CPF15136.6%7C1.5e%2B04%2CBCL9%7CPF11502.8%7C6.3e%2B02%2CBCL9%7CPF11502.8%7C0.27
LSTA.7337.1	transdecoder	five_prime_UTR	1	203	.	+	.	ID=LSTA.7337.1.p1.utr5p1;Parent=LSTA.7337.1.p1
LSTA.7337.1	transdecoder	exon	1	8221	.	+	.	ID=LSTA.7337.1.p1.exon1;Parent=LSTA.7337.1.p1
LSTA.7337.1	transdecoder	CDS	204	737	.	+	0	ID=cds.LSTA.7337.1.p1;Parent=LSTA.7337.1.p1
LSTA.7337.1	transdecoder	three_prime_UTR	738	8221	.	+	.	ID=LSTA.7337.1.p1.utr3p1;Parent=LSTA.7337.1.p1
# refined start codon: 2 -> 32 (score: 1.199)
LSTA.7338.1	transdecoder	gene	1	1427	.	+	.	ID=GENE.LSTA.7338.1~~LSTA.7338.1.p1;Name=ORF%20type%3Acomplete%20len%3A175%20%28%2B%29%2Cscore%3D24.03%2Clcl%7CNW_013232773.1_prot_XP_013073667.1_11666%7C87.805%7C1.11e-104%2CCybS%7CPF05328.12%7C4e-18
LSTA.7338.1	transdecoder	mRNA	1	1427	.	+	.	ID=LSTA.7338.1.p1;Parent=GENE.LSTA.7338.1~~LSTA.7338.1.p1;Name=ORF%20type%3Acomplete%20len%3A175%20%28%2B%29%2Cscore%3D24.03%2Clcl%7CNW_013232773.1_prot_XP_013073667.1_11666%7C87.805%7C1.11e-104%2CCybS%7CPF05328.12%7C4e-18
LSTA.7338.1	transdecoder	five_prime_UTR	1	31	.	+	.	ID=LSTA.7338.1.p1.utr5p1;Parent=LSTA.7338.1.p1
LSTA.7338.1	transdecoder	exon	1	1427	.	+	.	ID=LSTA.7338.1.p1.exon1;Parent=LSTA.7338.1.p1
LSTA.7338.1	transdecoder	CDS	32	526	.	+	0	ID=cds.LSTA.7338.1.p1;Parent=LSTA.7338.1.p1
LSTA.7338.1	transdecoder	three_prime_UTR	527	1427	.	+	.	ID=LSTA.7338.1.p1.utr3p1;Parent=LSTA.7338.1.p1
LSTA.734.1	transdecoder	gene	1	653	.	+	.	ID=GENE.LSTA.734.1~~LSTA.734.1.p1;Name=ORF%20type%3Ainternal%20len%3A218%20%28%2B%29%2Cscore%3D56.97%2Clcl%7CNW_013193932.1_prot_XP_013067279.1_5966%7C84.332%7C2.87e-130%2CGlyco_transf_64%7CPF09258.10%7C1.4e-82
LSTA.734.1	transdecoder	mRNA	1	653	.	+	.	ID=LSTA.734.1.p1;Parent=GENE.LSTA.734.1~~LSTA.734.1.p1;Name=ORF%20type%3Ainternal%20len%3A218%20%28%2B%29%2Cscore%3D56.97%2Clcl%7CNW_013193932.1_prot_XP_013067279.1_5966%7C84.332%7C2.87e-130%2CGlyco_transf_64%7CPF09258.10%7C1.4e-82
LSTA.734.1	transdecoder	exon	1	653	.	+	.	ID=LSTA.734.1.p1.exon1;Parent=LSTA.734.1.p1
LSTA.734.1	transdecoder	CDS	3	653	.	+	0	ID=cds.LSTA.734.1.p1;Parent=LSTA.734.1.p1
LSTA.7340.1	transdecoder	gene	1	1117	.	+	.	ID=GENE.LSTA.7340.1~~LSTA.7340.1.p1;Name=ORF%20type%3Acomplete%20len%3A238%20%28%2B%29%2Cscore%3D40.75%2Clcl%7CNW_004797883.1_prot_XP_012943084.1_20864%7C75.107%7C2.40e-126%2COxidored_q6%7CPF01058.22%7C4.7e-23%2CDEC-1_C%7CPF04626.13%7C0.63
LSTA.7340.1	transdecoder	mRNA	1	1117	.	+	.	ID=LSTA.7340.1.p1;Parent=GENE.LSTA.7340.1~~LSTA.7340.1.p1;Name=ORF%20type%3Acomplete%20len%3A238%20%28%2B%29%2Cscore%3D40.75%2Clcl%7CNW_004797883.1_prot_XP_012943084.1_20864%7C75.107%7C2.40e-126%2COxidored_q6%7CPF01058.22%7C4.7e-23%2CDEC-1_C%7CPF04626.13%7C0.63
LSTA.7340.1	transdecoder	five_prime_UTR	1	27	.	+	.	ID=LSTA.7340.1.p1.utr5p1;Parent=LSTA.7340.1.p1
LSTA.7340.1	transdecoder	exon	1	1117	.	+	.	ID=LSTA.7340.1.p1.exon1;Parent=LSTA.7340.1.p1
LSTA.7340.1	transdecoder	CDS	28	741	.	+	0	ID=cds.LSTA.7340.1.p1;Parent=LSTA.7340.1.p1
LSTA.7340.1	transdecoder	three_prime_UTR	742	1117	.	+	.	ID=LSTA.7340.1.p1.utr3p1;Parent=LSTA.7340.1.p1
LSTA.7340.2	transdecoder	gene	1	1109	.	+	.	ID=GENE.LSTA.7340.2~~LSTA.7340.2.p1;Name=ORF%20type%3Acomplete%20len%3A136%20%28%2B%29%2Cscore%3D26.42%2Clcl%7CNC_043000.1_prot_XP_029634647.1_5835%7C91.111%7C1.24e-91%2COxidored_q6%7CPF01058.22%7C9.3e-24%2CDEC-1_C%7CPF04626.13%7C3.1e%2B03%2CDEC-1_C%7CPF04626.13%7C0.22
LSTA.7340.2	transdecoder	mRNA	1	1109	.	+	.	ID=LSTA.7340.2.p1;Parent=GENE.LSTA.7340.2~~LSTA.7340.2.p1;Name=ORF%20type%3Acomplete%20len%3A136%20%28%2B%29%2Cscore%3D26.42%2Clcl%7CNC_043000.1_prot_XP_029634647.1_5835%7C91.111%7C1.24e-91%2COxidored_q6%7CPF01058.22%7C9.3e-24%2CDEC-1_C%7CPF04626.13%7C3.1e%2B03%2CDEC-1_C%7CPF04626.13%7C0.22
LSTA.7340.2	transdecoder	five_prime_UTR	1	325	.	+	.	ID=LSTA.7340.2.p1.utr5p1;Parent=LSTA.7340.2.p1
LSTA.7340.2	transdecoder	exon	1	1109	.	+	.	ID=LSTA.7340.2.p1.exon1;Parent=LSTA.7340.2.p1
LSTA.7340.2	transdecoder	CDS	326	733	.	+	0	ID=cds.LSTA.7340.2.p1;Parent=LSTA.7340.2.p1
LSTA.7340.2	transdecoder	three_prime_UTR	734	1109	.	+	.	ID=LSTA.7340.2.p1.utr3p1;Parent=LSTA.7340.2.p1
LSTA.7340.3	transdecoder	gene	1	1164	.	+	.	ID=GENE.LSTA.7340.3~~LSTA.7340.3.p1;Name=ORF%20type%3Acomplete%20len%3A241%20%28%2B%29%2Cscore%3D37.82%2Clcl%7CNW_004797883.1_prot_XP_012943084.1_20864%7C75.107%7C1.82e-126%2COxidored_q6%7CPF01058.22%7C4.8e-23%2CDEC-1_C%7CPF04626.13%7C0.64
LSTA.7340.3	transdecoder	mRNA	1	1164	.	+	.	ID=LSTA.7340.3.p1;Parent=GENE.LSTA.7340.3~~LSTA.7340.3.p1;Name=ORF%20type%3Acomplete%20len%3A241%20%28%2B%29%2Cscore%3D37.82%2Clcl%7CNW_004797883.1_prot_XP_012943084.1_20864%7C75.107%7C1.82e-126%2COxidored_q6%7CPF01058.22%7C4.8e-23%2CDEC-1_C%7CPF04626.13%7C0.64
LSTA.7340.3	transdecoder	five_prime_UTR	1	65	.	+	.	ID=LSTA.7340.3.p1.utr5p1;Parent=LSTA.7340.3.p1
LSTA.7340.3	transdecoder	exon	1	1164	.	+	.	ID=LSTA.7340.3.p1.exon1;Parent=LSTA.7340.3.p1
LSTA.7340.3	transdecoder	CDS	66	788	.	+	0	ID=cds.LSTA.7340.3.p1;Parent=LSTA.7340.3.p1
LSTA.7340.3	transdecoder	three_prime_UTR	789	1164	.	+	.	ID=LSTA.7340.3.p1.utr3p1;Parent=LSTA.7340.3.p1
LSTA.7341.1	transdecoder	gene	1	1101	.	+	.	ID=GENE.LSTA.7341.1~~LSTA.7341.1.p1;Name=ORF%20type%3A5prime_partial%20len%3A276%20%28%2B%29%2Cscore%3D56.18%2Clcl%7CNW_013198571.1_prot_XP_013070858.1_9173%7C64.706%7C4.05e-124%2CNUDIX%7CPF00293.28%7C4.4e-20%2CNUDIX_4%7CPF14815.6%7C0.00077%2CDUF1186%7CPF06685.11%7C0.045
LSTA.7341.1	transdecoder	mRNA	1	1101	.	+	.	ID=LSTA.7341.1.p1;Parent=GENE.LSTA.7341.1~~LSTA.7341.1.p1;Name=ORF%20type%3A5prime_partial%20len%3A276%20%28%2B%29%2Cscore%3D56.18%2Clcl%7CNW_013198571.1_prot_XP_013070858.1_9173%7C64.706%7C4.05e-124%2CNUDIX%7CPF00293.28%7C4.4e-20%2CNUDIX_4%7CPF14815.6%7C0.00077%2CDUF1186%7CPF06685.11%7C0.045
LSTA.7341.1	transdecoder	exon	1	1101	.	+	.	ID=LSTA.7341.1.p1.exon1;Parent=LSTA.7341.1.p1
LSTA.7341.1	transdecoder	CDS	1	828	.	+	0	ID=cds.LSTA.7341.1.p1;Parent=LSTA.7341.1.p1
LSTA.7341.1	transdecoder	three_prime_UTR	829	1101	.	+	.	ID=LSTA.7341.1.p1.utr3p1;Parent=LSTA.7341.1.p1
LSTA.7341.2	transdecoder	gene	1	1075	.	+	.	ID=GENE.LSTA.7341.2~~LSTA.7341.2.p1;Name=ORF%20type%3Acomplete%20len%3A199%20%28%2B%29%2Cscore%3D33.96%2Clcl%7CNW_013198571.1_prot_XP_013070858.1_9173%7C65.839%7C1.63e-68%2CNUDIX%7CPF00293.28%7C2.7e-06%2CDUF1186%7CPF06685.11%7C0.021
LSTA.7341.2	transdecoder	mRNA	1	1075	.	+	.	ID=LSTA.7341.2.p1;Parent=GENE.LSTA.7341.2~~LSTA.7341.2.p1;Name=ORF%20type%3Acomplete%20len%3A199%20%28%2B%29%2Cscore%3D33.96%2Clcl%7CNW_013198571.1_prot_XP_013070858.1_9173%7C65.839%7C1.63e-68%2CNUDIX%7CPF00293.28%7C2.7e-06%2CDUF1186%7CPF06685.11%7C0.021
LSTA.7341.2	transdecoder	five_prime_UTR	1	205	.	+	.	ID=LSTA.7341.2.p1.utr5p1;Parent=LSTA.7341.2.p1
LSTA.7341.2	transdecoder	exon	1	1075	.	+	.	ID=LSTA.7341.2.p1.exon1;Parent=LSTA.7341.2.p1
LSTA.7341.2	transdecoder	CDS	206	802	.	+	0	ID=cds.LSTA.7341.2.p1;Parent=LSTA.7341.2.p1
LSTA.7341.2	transdecoder	three_prime_UTR	803	1075	.	+	.	ID=LSTA.7341.2.p1.utr3p1;Parent=LSTA.7341.2.p1
LSTA.7341.3	transdecoder	gene	1	2160	.	+	.	ID=GENE.LSTA.7341.3~~LSTA.7341.3.p1;Name=ORF%20type%3Acomplete%20len%3A199%20%28%2B%29%2Cscore%3D33.96%2Clcl%7CNW_013198571.1_prot_XP_013070858.1_9173%7C65.839%7C1.63e-68%2CNUDIX%7CPF00293.28%7C2.7e-06%2CDUF1186%7CPF06685.11%7C0.021
LSTA.7341.3	transdecoder	mRNA	1	2160	.	+	.	ID=LSTA.7341.3.p1;Parent=GENE.LSTA.7341.3~~LSTA.7341.3.p1;Name=ORF%20type%3Acomplete%20len%3A199%20%28%2B%29%2Cscore%3D33.96%2Clcl%7CNW_013198571.1_prot_XP_013070858.1_9173%7C65.839%7C1.63e-68%2CNUDIX%7CPF00293.28%7C2.7e-06%2CDUF1186%7CPF06685.11%7C0.021
LSTA.7341.3	transdecoder	five_prime_UTR	1	1290	.	+	.	ID=LSTA.7341.3.p1.utr5p1;Parent=LSTA.7341.3.p1
LSTA.7341.3	transdecoder	exon	1	2160	.	+	.	ID=LSTA.7341.3.p1.exon1;Parent=LSTA.7341.3.p1
LSTA.7341.3	transdecoder	CDS	1291	1887	.	+	0	ID=cds.LSTA.7341.3.p1;Parent=LSTA.7341.3.p1
LSTA.7341.3	transdecoder	three_prime_UTR	1888	2160	.	+	.	ID=LSTA.7341.3.p1.utr3p1;Parent=LSTA.7341.3.p1
LSTA.7343.1	transdecoder	gene	1	8853	.	+	.	ID=GENE.LSTA.7343.1~~LSTA.7343.1.p1;Name=ORF%20type%3A5prime_partial%20len%3A1626%20%28%2B%29%2Cscore%3D446.08%2Clcl%7CNW_004797336.1_prot_XP_005093645.2_5238%7C78.686%7C0.0%2CHydantoinase_A%7CPF01968.18%7C0.27
LSTA.7343.1	transdecoder	mRNA	1	8853	.	+	.	ID=LSTA.7343.1.p1;Parent=GENE.LSTA.7343.1~~LSTA.7343.1.p1;Name=ORF%20type%3A5prime_partial%20len%3A1626%20%28%2B%29%2Cscore%3D446.08%2Clcl%7CNW_004797336.1_prot_XP_005093645.2_5238%7C78.686%7C0.0%2CHydantoinase_A%7CPF01968.18%7C0.27
LSTA.7343.1	transdecoder	exon	1	8853	.	+	.	ID=LSTA.7343.1.p1.exon1;Parent=LSTA.7343.1.p1
LSTA.7343.1	transdecoder	CDS	1	4878	.	+	0	ID=cds.LSTA.7343.1.p1;Parent=LSTA.7343.1.p1
LSTA.7343.1	transdecoder	three_prime_UTR	4879	8853	.	+	.	ID=LSTA.7343.1.p1.utr3p1;Parent=LSTA.7343.1.p1
LSTA.7344.2	transdecoder	gene	1	453	.	+	.	ID=GENE.LSTA.7344.2~~LSTA.7344.2.p1;Name=ORF%20type%3A3prime_partial%20len%3A110%20%28%2B%29%2Cscore%3D42.03%2Clcl%7CNW_004797281.1_prot_XP_005090042.1_1357%7C78.899%7C2.47e-45
LSTA.7344.2	transdecoder	mRNA	1	453	.	+	.	ID=LSTA.7344.2.p1;Parent=GENE.LSTA.7344.2~~LSTA.7344.2.p1;Name=ORF%20type%3A3prime_partial%20len%3A110%20%28%2B%29%2Cscore%3D42.03%2Clcl%7CNW_004797281.1_prot_XP_005090042.1_1357%7C78.899%7C2.47e-45
LSTA.7344.2	transdecoder	five_prime_UTR	1	125	.	+	.	ID=LSTA.7344.2.p1.utr5p1;Parent=LSTA.7344.2.p1
LSTA.7344.2	transdecoder	exon	1	453	.	+	.	ID=LSTA.7344.2.p1.exon1;Parent=LSTA.7344.2.p1
LSTA.7344.2	transdecoder	CDS	126	452	.	+	0	ID=cds.LSTA.7344.2.p1;Parent=LSTA.7344.2.p1
LSTA.7344.3	transdecoder	gene	1	612	.	+	.	ID=GENE.LSTA.7344.3~~LSTA.7344.3.p1;Name=ORF%20type%3A3prime_partial%20len%3A106%20%28%2B%29%2Cscore%3D40.35%2Clcl%7CNW_004797281.1_prot_XP_005090042.1_1357%7C78.095%7C2.08e-42
LSTA.7344.3	transdecoder	mRNA	1	612	.	+	.	ID=LSTA.7344.3.p1;Parent=GENE.LSTA.7344.3~~LSTA.7344.3.p1;Name=ORF%20type%3A3prime_partial%20len%3A106%20%28%2B%29%2Cscore%3D40.35%2Clcl%7CNW_004797281.1_prot_XP_005090042.1_1357%7C78.095%7C2.08e-42
LSTA.7344.3	transdecoder	five_prime_UTR	1	296	.	+	.	ID=LSTA.7344.3.p1.utr5p1;Parent=LSTA.7344.3.p1
LSTA.7344.3	transdecoder	exon	1	612	.	+	.	ID=LSTA.7344.3.p1.exon1;Parent=LSTA.7344.3.p1
LSTA.7344.3	transdecoder	CDS	297	611	.	+	0	ID=cds.LSTA.7344.3.p1;Parent=LSTA.7344.3.p1
LSTA.7345.1	transdecoder	gene	1	767	.	+	.	ID=GENE.LSTA.7345.1~~LSTA.7345.1.p1;Name=ORF%20type%3Acomplete%20len%3A135%20%28%2B%29%2Cscore%3D38.46%2Clcl%7CNW_004797281.1_prot_XP_005090049.2_1359%7C84.328%7C1.97e-66
LSTA.7345.1	transdecoder	mRNA	1	767	.	+	.	ID=LSTA.7345.1.p1;Parent=GENE.LSTA.7345.1~~LSTA.7345.1.p1;Name=ORF%20type%3Acomplete%20len%3A135%20%28%2B%29%2Cscore%3D38.46%2Clcl%7CNW_004797281.1_prot_XP_005090049.2_1359%7C84.328%7C1.97e-66
LSTA.7345.1	transdecoder	five_prime_UTR	1	286	.	+	.	ID=LSTA.7345.1.p1.utr5p1;Parent=LSTA.7345.1.p1
LSTA.7345.1	transdecoder	exon	1	767	.	+	.	ID=LSTA.7345.1.p1.exon1;Parent=LSTA.7345.1.p1
LSTA.7345.1	transdecoder	CDS	287	691	.	+	0	ID=cds.LSTA.7345.1.p1;Parent=LSTA.7345.1.p1
LSTA.7345.1	transdecoder	three_prime_UTR	692	767	.	+	.	ID=LSTA.7345.1.p1.utr3p1;Parent=LSTA.7345.1.p1
LSTA.7345.2	transdecoder	gene	1	1160	.	+	.	ID=GENE.LSTA.7345.2~~LSTA.7345.2.p1;Name=ORF%20type%3Acomplete%20len%3A135%20%28%2B%29%2Cscore%3D38.46%2Clcl%7CNW_004797281.1_prot_XP_005090049.2_1359%7C84.328%7C1.97e-66
LSTA.7345.2	transdecoder	mRNA	1	1160	.	+	.	ID=LSTA.7345.2.p1;Parent=GENE.LSTA.7345.2~~LSTA.7345.2.p1;Name=ORF%20type%3Acomplete%20len%3A135%20%28%2B%29%2Cscore%3D38.46%2Clcl%7CNW_004797281.1_prot_XP_005090049.2_1359%7C84.328%7C1.97e-66
LSTA.7345.2	transdecoder	five_prime_UTR	1	679	.	+	.	ID=LSTA.7345.2.p1.utr5p1;Parent=LSTA.7345.2.p1
LSTA.7345.2	transdecoder	exon	1	1160	.	+	.	ID=LSTA.7345.2.p1.exon1;Parent=LSTA.7345.2.p1
LSTA.7345.2	transdecoder	CDS	680	1084	.	+	0	ID=cds.LSTA.7345.2.p1;Parent=LSTA.7345.2.p1
LSTA.7345.2	transdecoder	three_prime_UTR	1085	1160	.	+	.	ID=LSTA.7345.2.p1.utr3p1;Parent=LSTA.7345.2.p1
LSTA.7348.1	transdecoder	gene	1	6937	.	-	.	ID=GENE.LSTA.7348.1~~LSTA.7348.1.p1;Name=ORF%20type%3Acomplete%20len%3A118%20%28-%29%2Cscore%3D14.05
LSTA.7348.1	transdecoder	mRNA	1	6937	.	-	.	ID=LSTA.7348.1.p1;Parent=GENE.LSTA.7348.1~~LSTA.7348.1.p1;Name=ORF%20type%3Acomplete%20len%3A118%20%28-%29%2Cscore%3D14.05
LSTA.7348.1	transdecoder	five_prime_UTR	5780	6937	.	-	.	ID=LSTA.7348.1.p1.utr5p1;Parent=LSTA.7348.1.p1
LSTA.7348.1	transdecoder	exon	1	6937	.	-	.	ID=LSTA.7348.1.p1.exon1;Parent=LSTA.7348.1.p1
LSTA.7348.1	transdecoder	CDS	5426	5779	.	-	0	ID=cds.LSTA.7348.1.p1;Parent=LSTA.7348.1.p1
LSTA.7348.1	transdecoder	three_prime_UTR	1	5425	.	-	.	ID=LSTA.7348.1.p1.utr3p1;Parent=LSTA.7348.1.p1
LSTA.7349.1	transdecoder	gene	1	5576	.	-	.	ID=GENE.LSTA.7349.1~~LSTA.7349.1.p1;Name=ORF%20type%3Acomplete%20len%3A243%20%28-%29%2Cscore%3D69.55%2Clcl%7CNW_004797281.1_prot_XP_005090049.2_1359%7C51.071%7C1.49e-43
LSTA.7349.1	transdecoder	mRNA	1	5576	.	-	.	ID=LSTA.7349.1.p1;Parent=GENE.LSTA.7349.1~~LSTA.7349.1.p1;Name=ORF%20type%3Acomplete%20len%3A243%20%28-%29%2Cscore%3D69.55%2Clcl%7CNW_004797281.1_prot_XP_005090049.2_1359%7C51.071%7C1.49e-43
LSTA.7349.1	transdecoder	five_prime_UTR	3730	5576	.	-	.	ID=LSTA.7349.1.p1.utr5p1;Parent=LSTA.7349.1.p1
LSTA.7349.1	transdecoder	exon	1	5576	.	-	.	ID=LSTA.7349.1.p1.exon1;Parent=LSTA.7349.1.p1
LSTA.7349.1	transdecoder	CDS	3001	3729	.	-	0	ID=cds.LSTA.7349.1.p1;Parent=LSTA.7349.1.p1
LSTA.7349.1	transdecoder	three_prime_UTR	1	3000	.	-	.	ID=LSTA.7349.1.p1.utr3p1;Parent=LSTA.7349.1.p1
LSTA.7349.1	transdecoder	gene	1	5576	.	+	.	ID=GENE.LSTA.7349.1~~LSTA.7349.1.p2;Name=ORF%20type%3Acomplete%20len%3A190%20%28%2B%29%2Cscore%3D37.04%2Clcl%7CNW_004797281.1_prot_XP_005090053.1_1361%7C71.978%7C1.52e-97%2CTIP41%7CPF04176.13%7C9.3e-39%2CMtmB%7CPF05369.12%7C0.21
LSTA.7349.1	transdecoder	mRNA	1	5576	.	+	.	ID=LSTA.7349.1.p2;Parent=GENE.LSTA.7349.1~~LSTA.7349.1.p2;Name=ORF%20type%3Acomplete%20len%3A190%20%28%2B%29%2Cscore%3D37.04%2Clcl%7CNW_004797281.1_prot_XP_005090053.1_1361%7C71.978%7C1.52e-97%2CTIP41%7CPF04176.13%7C9.3e-39%2CMtmB%7CPF05369.12%7C0.21
LSTA.7349.1	transdecoder	five_prime_UTR	1	244	.	+	.	ID=LSTA.7349.1.p2.utr5p1;Parent=LSTA.7349.1.p2
LSTA.7349.1	transdecoder	exon	1	5576	.	+	.	ID=LSTA.7349.1.p2.exon1;Parent=LSTA.7349.1.p2
LSTA.7349.1	transdecoder	CDS	245	814	.	+	0	ID=cds.LSTA.7349.1.p2;Parent=LSTA.7349.1.p2
LSTA.7349.1	transdecoder	three_prime_UTR	815	5576	.	+	.	ID=LSTA.7349.1.p2.utr3p1;Parent=LSTA.7349.1.p2
LSTA.7349.2	transdecoder	gene	1	12479	.	-	.	ID=GENE.LSTA.7349.2~~LSTA.7349.2.p2;Name=ORF%20type%3Acomplete%20len%3A243%20%28-%29%2Cscore%3D69.55%2Clcl%7CNW_004797281.1_prot_XP_005090049.2_1359%7C51.071%7C1.49e-43
LSTA.7349.2	transdecoder	mRNA	1	12479	.	-	.	ID=LSTA.7349.2.p2;Parent=GENE.LSTA.7349.2~~LSTA.7349.2.p2;Name=ORF%20type%3Acomplete%20len%3A243%20%28-%29%2Cscore%3D69.55%2Clcl%7CNW_004797281.1_prot_XP_005090049.2_1359%7C51.071%7C1.49e-43
LSTA.7349.2	transdecoder	five_prime_UTR	11967	12479	.	-	.	ID=LSTA.7349.2.p2.utr5p1;Parent=LSTA.7349.2.p2
LSTA.7349.2	transdecoder	exon	1	12479	.	-	.	ID=LSTA.7349.2.p2.exon1;Parent=LSTA.7349.2.p2
LSTA.7349.2	transdecoder	CDS	11238	11966	.	-	0	ID=cds.LSTA.7349.2.p2;Parent=LSTA.7349.2.p2
LSTA.7349.2	transdecoder	three_prime_UTR	1	11237	.	-	.	ID=LSTA.7349.2.p2.utr3p1;Parent=LSTA.7349.2.p2
LSTA.7349.2	transdecoder	gene	1	12479	.	+	.	ID=GENE.LSTA.7349.2~~LSTA.7349.2.p1;Name=ORF%20type%3Acomplete%20len%3A265%20%28%2B%29%2Cscore%3D42.74%2Clcl%7CNW_004797281.1_prot_XP_005090053.1_1361%7C71.648%7C1.60e-145%2CTIP41%7CPF04176.13%7C7.7e-64
LSTA.7349.2	transdecoder	mRNA	1	12479	.	+	.	ID=LSTA.7349.2.p1;Parent=GENE.LSTA.7349.2~~LSTA.7349.2.p1;Name=ORF%20type%3Acomplete%20len%3A265%20%28%2B%29%2Cscore%3D42.74%2Clcl%7CNW_004797281.1_prot_XP_005090053.1_1361%7C71.648%7C1.60e-145%2CTIP41%7CPF04176.13%7C7.7e-64
LSTA.7349.2	transdecoder	five_prime_UTR	1	244	.	+	.	ID=LSTA.7349.2.p1.utr5p1;Parent=LSTA.7349.2.p1
LSTA.7349.2	transdecoder	exon	1	12479	.	+	.	ID=LSTA.7349.2.p1.exon1;Parent=LSTA.7349.2.p1
LSTA.7349.2	transdecoder	CDS	245	1039	.	+	0	ID=cds.LSTA.7349.2.p1;Parent=LSTA.7349.2.p1
LSTA.7349.2	transdecoder	three_prime_UTR	1040	12479	.	+	.	ID=LSTA.7349.2.p1.utr3p1;Parent=LSTA.7349.2.p1
LSTA.7349.3	transdecoder	gene	1	2878	.	+	.	ID=GENE.LSTA.7349.3~~LSTA.7349.3.p1;Name=ORF%20type%3Acomplete%20len%3A265%20%28%2B%29%2Cscore%3D42.74%2Clcl%7CNW_004797281.1_prot_XP_005090053.1_1361%7C71.648%7C1.60e-145%2CTIP41%7CPF04176.13%7C7.7e-64
LSTA.7349.3	transdecoder	mRNA	1	2878	.	+	.	ID=LSTA.7349.3.p1;Parent=GENE.LSTA.7349.3~~LSTA.7349.3.p1;Name=ORF%20type%3Acomplete%20len%3A265%20%28%2B%29%2Cscore%3D42.74%2Clcl%7CNW_004797281.1_prot_XP_005090053.1_1361%7C71.648%7C1.60e-145%2CTIP41%7CPF04176.13%7C7.7e-64
LSTA.7349.3	transdecoder	five_prime_UTR	1	244	.	+	.	ID=LSTA.7349.3.p1.utr5p1;Parent=LSTA.7349.3.p1
LSTA.7349.3	transdecoder	exon	1	2878	.	+	.	ID=LSTA.7349.3.p1.exon1;Parent=LSTA.7349.3.p1
LSTA.7349.3	transdecoder	CDS	245	1039	.	+	0	ID=cds.LSTA.7349.3.p1;Parent=LSTA.7349.3.p1
LSTA.7349.3	transdecoder	three_prime_UTR	1040	2878	.	+	.	ID=LSTA.7349.3.p1.utr3p1;Parent=LSTA.7349.3.p1
LSTA.7349.4	transdecoder	gene	1	2915	.	+	.	ID=GENE.LSTA.7349.4~~LSTA.7349.4.p1;Name=ORF%20type%3Acomplete%20len%3A187%20%28%2B%29%2Cscore%3D33.15%2Clcl%7CNW_004797281.1_prot_XP_005090053.1_1361%7C71.978%7C1.47e-97%2CTIP41%7CPF04176.13%7C1e-38%2CAcid_PPase%7CPF12689.7%7C0.018%2CMtmB%7CPF05369.12%7C0.21
LSTA.7349.4	transdecoder	mRNA	1	2915	.	+	.	ID=LSTA.7349.4.p1;Parent=GENE.LSTA.7349.4~~LSTA.7349.4.p1;Name=ORF%20type%3Acomplete%20len%3A187%20%28%2B%29%2Cscore%3D33.15%2Clcl%7CNW_004797281.1_prot_XP_005090053.1_1361%7C71.978%7C1.47e-97%2CTIP41%7CPF04176.13%7C1e-38%2CAcid_PPase%7CPF12689.7%7C0.018%2CMtmB%7CPF05369.12%7C0.21
LSTA.7349.4	transdecoder	five_prime_UTR	1	244	.	+	.	ID=LSTA.7349.4.p1.utr5p1;Parent=LSTA.7349.4.p1
LSTA.7349.4	transdecoder	exon	1	2915	.	+	.	ID=LSTA.7349.4.p1.exon1;Parent=LSTA.7349.4.p1
LSTA.7349.4	transdecoder	CDS	245	805	.	+	0	ID=cds.LSTA.7349.4.p1;Parent=LSTA.7349.4.p1
LSTA.7349.4	transdecoder	three_prime_UTR	806	2915	.	+	.	ID=LSTA.7349.4.p1.utr3p1;Parent=LSTA.7349.4.p1
LSTA.7349.5	transdecoder	gene	1	2726	.	+	.	ID=GENE.LSTA.7349.5~~LSTA.7349.5.p1;Name=ORF%20type%3Acomplete%20len%3A148%20%28%2B%29%2Cscore%3D25.86%2Clcl%7CNW_004797281.1_prot_XP_005090053.1_1361%7C78.070%7C4.18e-64%2CTIP41%7CPF04176.13%7C1e-34%2CAcid_PPase%7CPF12689.7%7C0.0094%2CMtmB%7CPF05369.12%7C0.13
LSTA.7349.5	transdecoder	mRNA	1	2726	.	+	.	ID=LSTA.7349.5.p1;Parent=GENE.LSTA.7349.5~~LSTA.7349.5.p1;Name=ORF%20type%3Acomplete%20len%3A148%20%28%2B%29%2Cscore%3D25.86%2Clcl%7CNW_004797281.1_prot_XP_005090053.1_1361%7C78.070%7C4.18e-64%2CTIP41%7CPF04176.13%7C1e-34%2CAcid_PPase%7CPF12689.7%7C0.0094%2CMtmB%7CPF05369.12%7C0.13
LSTA.7349.5	transdecoder	five_prime_UTR	1	285	.	+	.	ID=LSTA.7349.5.p1.utr5p1;Parent=LSTA.7349.5.p1
LSTA.7349.5	transdecoder	exon	1	2726	.	+	.	ID=LSTA.7349.5.p1.exon1;Parent=LSTA.7349.5.p1
LSTA.7349.5	transdecoder	CDS	286	729	.	+	0	ID=cds.LSTA.7349.5.p1;Parent=LSTA.7349.5.p1
LSTA.7349.5	transdecoder	three_prime_UTR	730	2726	.	+	.	ID=LSTA.7349.5.p1.utr3p1;Parent=LSTA.7349.5.p1
LSTA.735.1	transdecoder	gene	1	1323	.	+	.	ID=GENE.LSTA.735.1~~LSTA.735.1.p1;Name=ORF%20type%3Acomplete%20len%3A311%20%28%2B%29%2Cscore%3D3.88%2Clcl%7CNC_037593.1_prot_XP_025090551.1_14276%7C50.296%7C9.16e-108%2CExostosin%7CPF03016.15%7C1.2e-22
LSTA.735.1	transdecoder	mRNA	1	1323	.	+	.	ID=LSTA.735.1.p1;Parent=GENE.LSTA.735.1~~LSTA.735.1.p1;Name=ORF%20type%3Acomplete%20len%3A311%20%28%2B%29%2Cscore%3D3.88%2Clcl%7CNC_037593.1_prot_XP_025090551.1_14276%7C50.296%7C9.16e-108%2CExostosin%7CPF03016.15%7C1.2e-22
LSTA.735.1	transdecoder	five_prime_UTR	1	158	.	+	.	ID=LSTA.735.1.p1.utr5p1;Parent=LSTA.735.1.p1
LSTA.735.1	transdecoder	exon	1	1323	.	+	.	ID=LSTA.735.1.p1.exon1;Parent=LSTA.735.1.p1
LSTA.735.1	transdecoder	CDS	159	1091	.	+	0	ID=cds.LSTA.735.1.p1;Parent=LSTA.735.1.p1
LSTA.735.1	transdecoder	three_prime_UTR	1092	1323	.	+	.	ID=LSTA.735.1.p1.utr3p1;Parent=LSTA.735.1.p1
LSTA.7350.1	transdecoder	gene	1	7832	.	+	.	ID=GENE.LSTA.7350.1~~LSTA.7350.1.p1;Name=ORF%20type%3Acomplete%20len%3A283%20%28%2B%29%2Cscore%3D84.91%2Clcl%7CNW_004797281.1_prot_XP_005090049.2_1359%7C53.438%7C3.23e-66%2CDUF4795%7CPF16043.5%7C0.0066%2CFib_alpha%7CPF08702.10%7C1.9e%2B03%2CFib_alpha%7CPF08702.10%7C0.039%2CbetaPIX_CC%7CPF16523.5%7C0.067%2CDUF724%7CPF05266.14%7C0.07%2CMPS2%7CPF17060.5%7C0.078%2CBcr-Abl_Oligo%7CPF09036.10%7C0.28%2CMacoilin%7CPF09726.9%7C0.29%2CFzo_mitofusin%7CPF04799.13%7C0.52%2CPrefoldin_2%7CPF01920.20%7C0.98%2CFAM76%7CPF16046.5%7C1.6e%2B03%2CFAM76%7CPF16046.5%7C0.093
LSTA.7350.1	transdecoder	mRNA	1	7832	.	+	.	ID=LSTA.7350.1.p1;Parent=GENE.LSTA.7350.1~~LSTA.7350.1.p1;Name=ORF%20type%3Acomplete%20len%3A283%20%28%2B%29%2Cscore%3D84.91%2Clcl%7CNW_004797281.1_prot_XP_005090049.2_1359%7C53.438%7C3.23e-66%2CDUF4795%7CPF16043.5%7C0.0066%2CFib_alpha%7CPF08702.10%7C1.9e%2B03%2CFib_alpha%7CPF08702.10%7C0.039%2CbetaPIX_CC%7CPF16523.5%7C0.067%2CDUF724%7CPF05266.14%7C0.07%2CMPS2%7CPF17060.5%7C0.078%2CBcr-Abl_Oligo%7CPF09036.10%7C0.28%2CMacoilin%7CPF09726.9%7C0.29%2CFzo_mitofusin%7CPF04799.13%7C0.52%2CPrefoldin_2%7CPF01920.20%7C0.98%2CFAM76%7CPF16046.5%7C1.6e%2B03%2CFAM76%7CPF16046.5%7C0.093
LSTA.7350.1	transdecoder	five_prime_UTR	1	1563	.	+	.	ID=LSTA.7350.1.p1.utr5p1;Parent=LSTA.7350.1.p1
LSTA.7350.1	transdecoder	exon	1	7832	.	+	.	ID=LSTA.7350.1.p1.exon1;Parent=LSTA.7350.1.p1
LSTA.7350.1	transdecoder	CDS	1564	2412	.	+	0	ID=cds.LSTA.7350.1.p1;Parent=LSTA.7350.1.p1
LSTA.7350.1	transdecoder	three_prime_UTR	2413	7832	.	+	.	ID=LSTA.7350.1.p1.utr3p1;Parent=LSTA.7350.1.p1
LSTA.7350.2	transdecoder	gene	1	7817	.	+	.	ID=GENE.LSTA.7350.2~~LSTA.7350.2.p1;Name=ORF%20type%3Acomplete%20len%3A311%20%28%2B%29%2Cscore%3D95.34%2Clcl%7CNW_004797281.1_prot_XP_005090049.2_1359%7C55.840%7C8.64e-89%2CPRKG1_interact%7CPF15898.5%7C4.3e%2B03%2CPRKG1_interact%7CPF15898.5%7C7.3e-05%2CAPG6_N%7CPF17675.1%7C0.00014%2CDUF4795%7CPF16043.5%7C0.00065%2CFib_alpha%7CPF08702.10%7C2.2e%2B03%2CFib_alpha%7CPF08702.10%7C0.0007%2CATG16%7CPF08614.11%7C3.4e%2B03%2CATG16%7CPF08614.11%7C0.0008%2CDUF812%7CPF05667.11%7C0.0011%2CNefa_Nip30_N%7CPF10187.9%7C0.0048%2CRootletin%7CPF15035.6%7C0.0065%2CMAD%7CPF05557.13%7C0.0076%2CGp58%7CPF07902.11%7C0.0075%2CDUF724%7CPF05266.14%7C0.0081%2CCENP-F_leu_zip%7CPF10473.9%7C0.016%2CKASH_CCD%7CPF14662.6%7C0.013%2CCsm1_N%7CPF18504.1%7C1.5e%2B02%2CCsm1_N%7CPF18504.1%7C0.021%2CNRBF2%7CPF08961.10%7C1.6e%2B02%2CNRBF2%7CPF08961.10%7C0.52%2CSyntaxin_2%7CPF14523.6%7C0.14%2CMPS2%7CPF17060.5%7C0.11%2CDUF496%7CPF04363.12%7C0.15%2CMacoilin%7CPF09726.9%7C0.11%2CBcr-Abl_Oligo%7CPF09036.10%7C0.21%2CPhage_GP20%7CPF06810.11%7C3.9e%2B03%2CPhage_GP20%7CPF06810.11%7C0.026%2CUPF0242%7CPF06785.11%7C0.22%2CDUF2730%7CPF10805.8%7C0.32%2CADIP%7CPF11559.8%7C0.47%2CFzo_mitofusin%7CPF04799.13%7C0.48%2CDUF3450%7CPF11932.8%7C0.4%2CZapB%7CPF06005.12%7C2.5e%2B02%2CZapB%7CPF06005.12%7C0.24%2CDUF4407%7CPF14362.6%7C0.8%2CDUF1664%7CPF07889.12%7C0.85%2CFAM76%7CPF16046.5%7C0.68%2CDUF2205%7CPF10224.9%7C1.1%2CbetaPIX_CC%7CPF16523.5%7C0.67%2CYabA%7CPF06156.13%7C1.3e%2B02%2CYabA%7CPF06156.13%7C0.86%2CPrefoldin_2%7CPF01920.20%7C2.6%2CPrefoldin_2%7CPF01920.20%7C1.2e%2B03%2CTolA_bind_tri%7CPF16331.5%7C1.6%2CAAA_23%7CPF13476.6%7C7.3%2CSlyX%7CPF04102.12%7C57%2CSlyX%7CPF04102.12%7C8.8%2CCENP-H%7CPF05837.12%7C67
LSTA.7350.2	transdecoder	mRNA	1	7817	.	+	.	ID=LSTA.7350.2.p1;Parent=GENE.LSTA.7350.2~~LSTA.7350.2.p1;Name=ORF%20type%3Acomplete%20len%3A311%20%28%2B%29%2Cscore%3D95.34%2Clcl%7CNW_004797281.1_prot_XP_005090049.2_1359%7C55.840%7C8.64e-89%2CPRKG1_interact%7CPF15898.5%7C4.3e%2B03%2CPRKG1_interact%7CPF15898.5%7C7.3e-05%2CAPG6_N%7CPF17675.1%7C0.00014%2CDUF4795%7CPF16043.5%7C0.00065%2CFib_alpha%7CPF08702.10%7C2.2e%2B03%2CFib_alpha%7CPF08702.10%7C0.0007%2CATG16%7CPF08614.11%7C3.4e%2B03%2CATG16%7CPF08614.11%7C0.0008%2CDUF812%7CPF05667.11%7C0.0011%2CNefa_Nip30_N%7CPF10187.9%7C0.0048%2CRootletin%7CPF15035.6%7C0.0065%2CMAD%7CPF05557.13%7C0.0076%2CGp58%7CPF07902.11%7C0.0075%2CDUF724%7CPF05266.14%7C0.0081%2CCENP-F_leu_zip%7CPF10473.9%7C0.016%2CKASH_CCD%7CPF14662.6%7C0.013%2CCsm1_N%7CPF18504.1%7C1.5e%2B02%2CCsm1_N%7CPF18504.1%7C0.021%2CNRBF2%7CPF08961.10%7C1.6e%2B02%2CNRBF2%7CPF08961.10%7C0.52%2CSyntaxin_2%7CPF14523.6%7C0.14%2CMPS2%7CPF17060.5%7C0.11%2CDUF496%7CPF04363.12%7C0.15%2CMacoilin%7CPF09726.9%7C0.11%2CBcr-Abl_Oligo%7CPF09036.10%7C0.21%2CPhage_GP20%7CPF06810.11%7C3.9e%2B03%2CPhage_GP20%7CPF06810.11%7C0.026%2CUPF0242%7CPF06785.11%7C0.22%2CDUF2730%7CPF10805.8%7C0.32%2CADIP%7CPF11559.8%7C0.47%2CFzo_mitofusin%7CPF04799.13%7C0.48%2CDUF3450%7CPF11932.8%7C0.4%2CZapB%7CPF06005.12%7C2.5e%2B02%2CZapB%7CPF06005.12%7C0.24%2CDUF4407%7CPF14362.6%7C0.8%2CDUF1664%7CPF07889.12%7C0.85%2CFAM76%7CPF16046.5%7C0.68%2CDUF2205%7CPF10224.9%7C1.1%2CbetaPIX_CC%7CPF16523.5%7C0.67%2CYabA%7CPF06156.13%7C1.3e%2B02%2CYabA%7CPF06156.13%7C0.86%2CPrefoldin_2%7CPF01920.20%7C2.6%2CPrefoldin_2%7CPF01920.20%7C1.2e%2B03%2CTolA_bind_tri%7CPF16331.5%7C1.6%2CAAA_23%7CPF13476.6%7C7.3%2CSlyX%7CPF04102.12%7C57%2CSlyX%7CPF04102.12%7C8.8%2CCENP-H%7CPF05837.12%7C67
LSTA.7350.2	transdecoder	five_prime_UTR	1	1563	.	+	.	ID=LSTA.7350.2.p1.utr5p1;Parent=LSTA.7350.2.p1
LSTA.7350.2	transdecoder	exon	1	7817	.	+	.	ID=LSTA.7350.2.p1.exon1;Parent=LSTA.7350.2.p1
LSTA.7350.2	transdecoder	CDS	1564	2496	.	+	0	ID=cds.LSTA.7350.2.p1;Parent=LSTA.7350.2.p1
LSTA.7350.2	transdecoder	three_prime_UTR	2497	7817	.	+	.	ID=LSTA.7350.2.p1.utr3p1;Parent=LSTA.7350.2.p1
LSTA.7352.1	transdecoder	gene	1	3173	.	+	.	ID=GENE.LSTA.7352.1~~LSTA.7352.1.p1;Name=ORF%20type%3A3prime_partial%20len%3A972%20%28%2B%29%2Cscore%3D245.61%2Clcl%7CNC_037595.1_prot_XP_025099395.1_20961%7C49.365%7C0.0%2Clcl%7CNC_037595.1_prot_XP_025099395.1_20961%7C38.043%7C1.30e-09%2CAnk_2%7CPF12796.7%7C5.1e-07%2CAnk_2%7CPF12796.7%7C0.00014%2CAnk_2%7CPF12796.7%7C3.2e-05%2CAnk_4%7CPF13637.6%7C1.6e-05%2CAnk_4%7CPF13637.6%7C0.16%2CAnk_4%7CPF13637.6%7C3.9e-10%2CAnk_4%7CPF13637.6%7C5.2e%2B03%2CAnk_5%7CPF13857.6%7C6.3e-08%2CAnk_5%7CPF13857.6%7C2.3e-07%2CAnk_5%7CPF13857.6%7C3.7%2CAnk_5%7CPF13857.6%7C6.6e%2B03%2CAnk%7CPF00023.30%7C1.5e%2B02%2CAnk%7CPF00023.30%7C4.5e-05%2CAnk%7CPF00023.30%7C0.0034%2CAnk%7CPF00023.30%7C0.00084%2CAnk_3%7CPF13606.6%7C4.3e%2B02%2CAnk_3%7CPF13606.6%7C0.0095%2CAnk_3%7CPF13606.6%7C0.05%2CAnk_3%7CPF13606.6%7C0.06%2CPRKG1_interact%7CPF15898.5%7C4.2e%2B03%2CPRKG1_interact%7CPF15898.5%7C6e%2B03%2CPRKG1_interact%7CPF15898.5%7C1.8e%2B04%2CPRKG1_interact%7CPF15898.5%7C7.1e%2B03%2CPRKG1_interact%7CPF15898.5%7C1.3e%2B04%2CPRKG1_interact%7CPF15898.5%7C5.9e-10
LSTA.7352.1	transdecoder	mRNA	1	3173	.	+	.	ID=LSTA.7352.1.p1;Parent=GENE.LSTA.7352.1~~LSTA.7352.1.p1;Name=ORF%20type%3A3prime_partial%20len%3A972%20%28%2B%29%2Cscore%3D245.61%2Clcl%7CNC_037595.1_prot_XP_025099395.1_20961%7C49.365%7C0.0%2Clcl%7CNC_037595.1_prot_XP_025099395.1_20961%7C38.043%7C1.30e-09%2CAnk_2%7CPF12796.7%7C5.1e-07%2CAnk_2%7CPF12796.7%7C0.00014%2CAnk_2%7CPF12796.7%7C3.2e-05%2CAnk_4%7CPF13637.6%7C1.6e-05%2CAnk_4%7CPF13637.6%7C0.16%2CAnk_4%7CPF13637.6%7C3.9e-10%2CAnk_4%7CPF13637.6%7C5.2e%2B03%2CAnk_5%7CPF13857.6%7C6.3e-08%2CAnk_5%7CPF13857.6%7C2.3e-07%2CAnk_5%7CPF13857.6%7C3.7%2CAnk_5%7CPF13857.6%7C6.6e%2B03%2CAnk%7CPF00023.30%7C1.5e%2B02%2CAnk%7CPF00023.30%7C4.5e-05%2CAnk%7CPF00023.30%7C0.0034%2CAnk%7CPF00023.30%7C0.00084%2CAnk_3%7CPF13606.6%7C4.3e%2B02%2CAnk_3%7CPF13606.6%7C0.0095%2CAnk_3%7CPF13606.6%7C0.05%2CAnk_3%7CPF13606.6%7C0.06%2CPRKG1_interact%7CPF15898.5%7C4.2e%2B03%2CPRKG1_interact%7CPF15898.5%7C6e%2B03%2CPRKG1_interact%7CPF15898.5%7C1.8e%2B04%2CPRKG1_interact%7CPF15898.5%7C7.1e%2B03%2CPRKG1_interact%7CPF15898.5%7C1.3e%2B04%2CPRKG1_interact%7CPF15898.5%7C5.9e-10
LSTA.7352.1	transdecoder	five_prime_UTR	1	260	.	+	.	ID=LSTA.7352.1.p1.utr5p1;Parent=LSTA.7352.1.p1
LSTA.7352.1	transdecoder	exon	1	3173	.	+	.	ID=LSTA.7352.1.p1.exon1;Parent=LSTA.7352.1.p1
LSTA.7352.1	transdecoder	CDS	261	3173	.	+	0	ID=cds.LSTA.7352.1.p1;Parent=LSTA.7352.1.p1
LSTA.7353.1	transdecoder	gene	1	1153	.	+	.	ID=GENE.LSTA.7353.1~~LSTA.7353.1.p1;Name=ORF%20type%3Acomplete%20len%3A113%20%28%2B%29%2Cscore%3D0.39
LSTA.7353.1	transdecoder	mRNA	1	1153	.	+	.	ID=LSTA.7353.1.p1;Parent=GENE.LSTA.7353.1~~LSTA.7353.1.p1;Name=ORF%20type%3Acomplete%20len%3A113%20%28%2B%29%2Cscore%3D0.39
LSTA.7353.1	transdecoder	five_prime_UTR	1	420	.	+	.	ID=LSTA.7353.1.p1.utr5p1;Parent=LSTA.7353.1.p1
LSTA.7353.1	transdecoder	exon	1	1153	.	+	.	ID=LSTA.7353.1.p1.exon1;Parent=LSTA.7353.1.p1
LSTA.7353.1	transdecoder	CDS	421	759	.	+	0	ID=cds.LSTA.7353.1.p1;Parent=LSTA.7353.1.p1
LSTA.7353.1	transdecoder	three_prime_UTR	760	1153	.	+	.	ID=LSTA.7353.1.p1.utr3p1;Parent=LSTA.7353.1.p1
LSTA.7354.1	transdecoder	gene	1	1761	.	+	.	ID=GENE.LSTA.7354.1~~LSTA.7354.1.p1;Name=ORF%20type%3Acomplete%20len%3A369%20%28%2B%29%2Cscore%3D58.68%2Clcl%7CNW_004797292.1_prot_XP_012943464.1_2237%7C63.315%7C2.12e-174%2CMRP-S28%7CPF10213.9%7C3.3e-14%2CMRP-S28%7CPF10213.9%7C4.3e%2B03
LSTA.7354.1	transdecoder	mRNA	1	1761	.	+	.	ID=LSTA.7354.1.p1;Parent=GENE.LSTA.7354.1~~LSTA.7354.1.p1;Name=ORF%20type%3Acomplete%20len%3A369%20%28%2B%29%2Cscore%3D58.68%2Clcl%7CNW_004797292.1_prot_XP_012943464.1_2237%7C63.315%7C2.12e-174%2CMRP-S28%7CPF10213.9%7C3.3e-14%2CMRP-S28%7CPF10213.9%7C4.3e%2B03
LSTA.7354.1	transdecoder	five_prime_UTR	1	281	.	+	.	ID=LSTA.7354.1.p1.utr5p1;Parent=LSTA.7354.1.p1
LSTA.7354.1	transdecoder	exon	1	1761	.	+	.	ID=LSTA.7354.1.p1.exon1;Parent=LSTA.7354.1.p1
LSTA.7354.1	transdecoder	CDS	282	1388	.	+	0	ID=cds.LSTA.7354.1.p1;Parent=LSTA.7354.1.p1
LSTA.7354.1	transdecoder	three_prime_UTR	1389	1761	.	+	.	ID=LSTA.7354.1.p1.utr3p1;Parent=LSTA.7354.1.p1
LSTA.7354.2	transdecoder	gene	1	1389	.	+	.	ID=GENE.LSTA.7354.2~~LSTA.7354.2.p1;Name=ORF%20type%3Acomplete%20len%3A286%20%28%2B%29%2Cscore%3D50.97%2Clcl%7CNW_004797292.1_prot_XP_012943464.1_2237%7C70.877%7C3.74e-157%2CMRP-S28%7CPF10213.9%7C1.9e-14%2CMRP-S28%7CPF10213.9%7C3e%2B03
LSTA.7354.2	transdecoder	mRNA	1	1389	.	+	.	ID=LSTA.7354.2.p1;Parent=GENE.LSTA.7354.2~~LSTA.7354.2.p1;Name=ORF%20type%3Acomplete%20len%3A286%20%28%2B%29%2Cscore%3D50.97%2Clcl%7CNW_004797292.1_prot_XP_012943464.1_2237%7C70.877%7C3.74e-157%2CMRP-S28%7CPF10213.9%7C1.9e-14%2CMRP-S28%7CPF10213.9%7C3e%2B03
LSTA.7354.2	transdecoder	five_prime_UTR	1	158	.	+	.	ID=LSTA.7354.2.p1.utr5p1;Parent=LSTA.7354.2.p1
LSTA.7354.2	transdecoder	exon	1	1389	.	+	.	ID=LSTA.7354.2.p1.exon1;Parent=LSTA.7354.2.p1
LSTA.7354.2	transdecoder	CDS	159	1016	.	+	0	ID=cds.LSTA.7354.2.p1;Parent=LSTA.7354.2.p1
LSTA.7354.2	transdecoder	three_prime_UTR	1017	1389	.	+	.	ID=LSTA.7354.2.p1.utr3p1;Parent=LSTA.7354.2.p1
LSTA.7354.3	transdecoder	gene	1	1814	.	+	.	ID=GENE.LSTA.7354.3~~LSTA.7354.3.p1;Name=ORF%20type%3Acomplete%20len%3A320%20%28%2B%29%2Cscore%3D55.49%2Clcl%7CNW_004797292.1_prot_XP_005090888.1_2238%7C71.146%7C9.27e-135%2CMRP-S28%7CPF10213.9%7C2.6e-14%2CMRP-S28%7CPF10213.9%7C3.6e%2B03
LSTA.7354.3	transdecoder	mRNA	1	1814	.	+	.	ID=LSTA.7354.3.p1;Parent=GENE.LSTA.7354.3~~LSTA.7354.3.p1;Name=ORF%20type%3Acomplete%20len%3A320%20%28%2B%29%2Cscore%3D55.49%2Clcl%7CNW_004797292.1_prot_XP_005090888.1_2238%7C71.146%7C9.27e-135%2CMRP-S28%7CPF10213.9%7C2.6e-14%2CMRP-S28%7CPF10213.9%7C3.6e%2B03
LSTA.7354.3	transdecoder	five_prime_UTR	1	481	.	+	.	ID=LSTA.7354.3.p1.utr5p1;Parent=LSTA.7354.3.p1
LSTA.7354.3	transdecoder	exon	1	1814	.	+	.	ID=LSTA.7354.3.p1.exon1;Parent=LSTA.7354.3.p1
LSTA.7354.3	transdecoder	CDS	482	1441	.	+	0	ID=cds.LSTA.7354.3.p1;Parent=LSTA.7354.3.p1
LSTA.7354.3	transdecoder	three_prime_UTR	1442	1814	.	+	.	ID=LSTA.7354.3.p1.utr3p1;Parent=LSTA.7354.3.p1
LSTA.7356.1	transdecoder	gene	1	5023	.	+	.	ID=GENE.LSTA.7356.1~~LSTA.7356.1.p1;Name=ORF%20type%3Acomplete%20len%3A283%20%28%2B%29%2Cscore%3D57.64%2Clcl%7CNW_004797401.1_prot_XP_005096600.1_8534%7C79.211%7C8.79e-161%2CVoltage_CLC%7CPF00654.20%7C8e-13%2CCBS%7CPF00571.28%7C0.00025%2CCBS%7CPF00571.28%7C5e-05%2CLRR_12%7CPF18837.1%7C2.2e%2B02%2CLRR_12%7CPF18837.1%7C3.1e%2B03%2CLRR_12%7CPF18837.1%7C7.8
LSTA.7356.1	transdecoder	mRNA	1	5023	.	+	.	ID=LSTA.7356.1.p1;Parent=GENE.LSTA.7356.1~~LSTA.7356.1.p1;Name=ORF%20type%3Acomplete%20len%3A283%20%28%2B%29%2Cscore%3D57.64%2Clcl%7CNW_004797401.1_prot_XP_005096600.1_8534%7C79.211%7C8.79e-161%2CVoltage_CLC%7CPF00654.20%7C8e-13%2CCBS%7CPF00571.28%7C0.00025%2CCBS%7CPF00571.28%7C5e-05%2CLRR_12%7CPF18837.1%7C2.2e%2B02%2CLRR_12%7CPF18837.1%7C3.1e%2B03%2CLRR_12%7CPF18837.1%7C7.8
LSTA.7356.1	transdecoder	five_prime_UTR	1	505	.	+	.	ID=LSTA.7356.1.p1.utr5p1;Parent=LSTA.7356.1.p1
LSTA.7356.1	transdecoder	exon	1	5023	.	+	.	ID=LSTA.7356.1.p1.exon1;Parent=LSTA.7356.1.p1
LSTA.7356.1	transdecoder	CDS	506	1354	.	+	0	ID=cds.LSTA.7356.1.p1;Parent=LSTA.7356.1.p1
LSTA.7356.1	transdecoder	three_prime_UTR	1355	5023	.	+	.	ID=LSTA.7356.1.p1.utr3p1;Parent=LSTA.7356.1.p1
# refined start codon: 1 -> 97 (score: 1.521)
LSTA.7357.1	transdecoder	gene	1	1230	.	+	.	ID=GENE.LSTA.7357.1~~LSTA.7357.1.p1;Name=ORF%20type%3A3prime_partial%20len%3A411%20%28%2B%29%2Cscore%3D71.35%2Clcl%7CNW_013193270.1_prot_XP_013065508.1_474%7C78.589%7C0.0%2CVoltage_CLC%7CPF00654.20%7C2.1e%2B02%2CVoltage_CLC%7CPF00654.20%7C7.3e-58%2CLapA_dom%7CPF06305.11%7C2e%2B02%2CLapA_dom%7CPF06305.11%7C4.5e%2B03%2CLapA_dom%7CPF06305.11%7C1.2e%2B03%2CLapA_dom%7CPF06305.11%7C0.095
LSTA.7357.1	transdecoder	mRNA	1	1230	.	+	.	ID=LSTA.7357.1.p1;Parent=GENE.LSTA.7357.1~~LSTA.7357.1.p1;Name=ORF%20type%3A3prime_partial%20len%3A411%20%28%2B%29%2Cscore%3D71.35%2Clcl%7CNW_013193270.1_prot_XP_013065508.1_474%7C78.589%7C0.0%2CVoltage_CLC%7CPF00654.20%7C2.1e%2B02%2CVoltage_CLC%7CPF00654.20%7C7.3e-58%2CLapA_dom%7CPF06305.11%7C2e%2B02%2CLapA_dom%7CPF06305.11%7C4.5e%2B03%2CLapA_dom%7CPF06305.11%7C1.2e%2B03%2CLapA_dom%7CPF06305.11%7C0.095
LSTA.7357.1	transdecoder	five_prime_UTR	1	96	.	+	.	ID=LSTA.7357.1.p1.utr5p1;Parent=LSTA.7357.1.p1
LSTA.7357.1	transdecoder	exon	1	1230	.	+	.	ID=LSTA.7357.1.p1.exon1;Parent=LSTA.7357.1.p1
LSTA.7357.1	transdecoder	CDS	97	1230	.	+	0	ID=cds.LSTA.7357.1.p1;Parent=LSTA.7357.1.p1
LSTA.7358.1	transdecoder	gene	1	1041	.	-	.	ID=GENE.LSTA.7358.1~~LSTA.7358.1.p1;Name=ORF%20type%3A3prime_partial%20len%3A103%20%28-%29%2Cscore%3D5.94%2CTAF6_C%7CPF07571.13%7C5.1e%2B03%2CTAF6_C%7CPF07571.13%7C0.36
LSTA.7358.1	transdecoder	mRNA	1	1041	.	-	.	ID=LSTA.7358.1.p1;Parent=GENE.LSTA.7358.1~~LSTA.7358.1.p1;Name=ORF%20type%3A3prime_partial%20len%3A103%20%28-%29%2Cscore%3D5.94%2CTAF6_C%7CPF07571.13%7C5.1e%2B03%2CTAF6_C%7CPF07571.13%7C0.36
LSTA.7358.1	transdecoder	five_prime_UTR	308	1041	.	-	.	ID=LSTA.7358.1.p1.utr5p1;Parent=LSTA.7358.1.p1
LSTA.7358.1	transdecoder	exon	1	1041	.	-	.	ID=LSTA.7358.1.p1.exon1;Parent=LSTA.7358.1.p1
LSTA.7358.1	transdecoder	CDS	2	307	.	-	0	ID=cds.LSTA.7358.1.p1;Parent=LSTA.7358.1.p1
LSTA.7359.1	transdecoder	gene	1	1978	.	+	.	ID=GENE.LSTA.7359.1~~LSTA.7359.1.p1;Name=ORF%20type%3A3prime_partial%20len%3A634%20%28%2B%29%2Cscore%3D134.18%2Clcl%7CNW_013490550.1_prot_XP_013097078.1_32420%7C78.720%7C0.0%2CSin_N%7CPF04801.13%7C2.4e-133%2CAAA_lid_4%7CPF17864.1%7C0.11%2CTelomerase_RBD%7CPF12009.8%7C0.3%2CTelomerase_RBD%7CPF12009.8%7C5.6e%2B03%2CDUF716%7CPF04819.12%7C0.18
LSTA.7359.1	transdecoder	mRNA	1	1978	.	+	.	ID=LSTA.7359.1.p1;Parent=GENE.LSTA.7359.1~~LSTA.7359.1.p1;Name=ORF%20type%3A3prime_partial%20len%3A634%20%28%2B%29%2Cscore%3D134.18%2Clcl%7CNW_013490550.1_prot_XP_013097078.1_32420%7C78.720%7C0.0%2CSin_N%7CPF04801.13%7C2.4e-133%2CAAA_lid_4%7CPF17864.1%7C0.11%2CTelomerase_RBD%7CPF12009.8%7C0.3%2CTelomerase_RBD%7CPF12009.8%7C5.6e%2B03%2CDUF716%7CPF04819.12%7C0.18
LSTA.7359.1	transdecoder	five_prime_UTR	1	79	.	+	.	ID=LSTA.7359.1.p1.utr5p1;Parent=LSTA.7359.1.p1
LSTA.7359.1	transdecoder	exon	1	1978	.	+	.	ID=LSTA.7359.1.p1.exon1;Parent=LSTA.7359.1.p1
LSTA.7359.1	transdecoder	CDS	80	1978	.	+	0	ID=cds.LSTA.7359.1.p1;Parent=LSTA.7359.1.p1
LSTA.736.1	transdecoder	gene	1	593	.	+	.	ID=GENE.LSTA.736.1~~LSTA.736.1.p1;Name=ORF%20type%3A3prime_partial%20len%3A144%20%28%2B%29%2Cscore%3D36.69%2Clcl%7CNW_013382090.1_prot_XP_013082818.1_19771%7C67.347%7C4.06e-58%2CTudor-knot%7CPF11717.8%7C4.2e-08%2CMBT%7CPF02820.18%7C7.4e-06%2CSAWADEE%7CPF16719.5%7C7.5e%2B03%2CSAWADEE%7CPF16719.5%7C0.039%2CAgenet%7CPF05641.12%7C0.12
LSTA.736.1	transdecoder	mRNA	1	593	.	+	.	ID=LSTA.736.1.p1;Parent=GENE.LSTA.736.1~~LSTA.736.1.p1;Name=ORF%20type%3A3prime_partial%20len%3A144%20%28%2B%29%2Cscore%3D36.69%2Clcl%7CNW_013382090.1_prot_XP_013082818.1_19771%7C67.347%7C4.06e-58%2CTudor-knot%7CPF11717.8%7C4.2e-08%2CMBT%7CPF02820.18%7C7.4e-06%2CSAWADEE%7CPF16719.5%7C7.5e%2B03%2CSAWADEE%7CPF16719.5%7C0.039%2CAgenet%7CPF05641.12%7C0.12
LSTA.736.1	transdecoder	five_prime_UTR	1	164	.	+	.	ID=LSTA.736.1.p1.utr5p1;Parent=LSTA.736.1.p1
LSTA.736.1	transdecoder	exon	1	593	.	+	.	ID=LSTA.736.1.p1.exon1;Parent=LSTA.736.1.p1
LSTA.736.1	transdecoder	CDS	165	593	.	+	0	ID=cds.LSTA.736.1.p1;Parent=LSTA.736.1.p1
LSTA.7363.1	transdecoder	gene	1	1727	.	+	.	ID=GENE.LSTA.7363.1~~LSTA.7363.1.p1;Name=ORF%20type%3Acomplete%20len%3A118%20%28%2B%29%2Cscore%3D11.90
LSTA.7363.1	transdecoder	mRNA	1	1727	.	+	.	ID=LSTA.7363.1.p1;Parent=GENE.LSTA.7363.1~~LSTA.7363.1.p1;Name=ORF%20type%3Acomplete%20len%3A118%20%28%2B%29%2Cscore%3D11.90
LSTA.7363.1	transdecoder	five_prime_UTR	1	420	.	+	.	ID=LSTA.7363.1.p1.utr5p1;Parent=LSTA.7363.1.p1
LSTA.7363.1	transdecoder	exon	1	1727	.	+	.	ID=LSTA.7363.1.p1.exon1;Parent=LSTA.7363.1.p1
LSTA.7363.1	transdecoder	CDS	421	774	.	+	0	ID=cds.LSTA.7363.1.p1;Parent=LSTA.7363.1.p1
LSTA.7363.1	transdecoder	three_prime_UTR	775	1727	.	+	.	ID=LSTA.7363.1.p1.utr3p1;Parent=LSTA.7363.1.p1
LSTA.7364.1	transdecoder	gene	1	2007	.	+	.	ID=GENE.LSTA.7364.1~~LSTA.7364.1.p1;Name=ORF%20type%3Acomplete%20len%3A249%20%28%2B%29%2Cscore%3D50.55%2Clcl%7CNW_013488069.1_prot_XP_013096579.1_31972%7C86.585%7C3.80e-162%2CEAP30%7CPF04157.16%7C2e-75%2CHTH_24%7CPF13412.6%7C0.042%2CDUF148%7CPF02520.17%7C0.084%2CPhage_Mu_Gam%7CPF07352.12%7C0.19
LSTA.7364.1	transdecoder	mRNA	1	2007	.	+	.	ID=LSTA.7364.1.p1;Parent=GENE.LSTA.7364.1~~LSTA.7364.1.p1;Name=ORF%20type%3Acomplete%20len%3A249%20%28%2B%29%2Cscore%3D50.55%2Clcl%7CNW_013488069.1_prot_XP_013096579.1_31972%7C86.585%7C3.80e-162%2CEAP30%7CPF04157.16%7C2e-75%2CHTH_24%7CPF13412.6%7C0.042%2CDUF148%7CPF02520.17%7C0.084%2CPhage_Mu_Gam%7CPF07352.12%7C0.19
LSTA.7364.1	transdecoder	five_prime_UTR	1	210	.	+	.	ID=LSTA.7364.1.p1.utr5p1;Parent=LSTA.7364.1.p1
LSTA.7364.1	transdecoder	exon	1	2007	.	+	.	ID=LSTA.7364.1.p1.exon1;Parent=LSTA.7364.1.p1
LSTA.7364.1	transdecoder	CDS	211	957	.	+	0	ID=cds.LSTA.7364.1.p1;Parent=LSTA.7364.1.p1
LSTA.7364.1	transdecoder	three_prime_UTR	958	2007	.	+	.	ID=LSTA.7364.1.p1.utr3p1;Parent=LSTA.7364.1.p1
LSTA.7364.2	transdecoder	gene	1	1902	.	+	.	ID=GENE.LSTA.7364.2~~LSTA.7364.2.p1;Name=ORF%20type%3Acomplete%20len%3A214%20%28%2B%29%2Cscore%3D43.94%2Clcl%7CNW_013488069.1_prot_XP_013096579.1_31972%7C73.171%7C2.26e-126%2CEAP30%7CPF04157.16%7C2.6e-24%2CEAP30%7CPF04157.16%7C3.2e-25%2CHTH_24%7CPF13412.6%7C0.033%2CDUF148%7CPF02520.17%7C0.065%2CPhage_Mu_Gam%7CPF07352.12%7C0.15
LSTA.7364.2	transdecoder	mRNA	1	1902	.	+	.	ID=LSTA.7364.2.p1;Parent=GENE.LSTA.7364.2~~LSTA.7364.2.p1;Name=ORF%20type%3Acomplete%20len%3A214%20%28%2B%29%2Cscore%3D43.94%2Clcl%7CNW_013488069.1_prot_XP_013096579.1_31972%7C73.171%7C2.26e-126%2CEAP30%7CPF04157.16%7C2.6e-24%2CEAP30%7CPF04157.16%7C3.2e-25%2CHTH_24%7CPF13412.6%7C0.033%2CDUF148%7CPF02520.17%7C0.065%2CPhage_Mu_Gam%7CPF07352.12%7C0.15
LSTA.7364.2	transdecoder	five_prime_UTR	1	210	.	+	.	ID=LSTA.7364.2.p1.utr5p1;Parent=LSTA.7364.2.p1
LSTA.7364.2	transdecoder	exon	1	1902	.	+	.	ID=LSTA.7364.2.p1.exon1;Parent=LSTA.7364.2.p1
LSTA.7364.2	transdecoder	CDS	211	852	.	+	0	ID=cds.LSTA.7364.2.p1;Parent=LSTA.7364.2.p1
LSTA.7364.2	transdecoder	three_prime_UTR	853	1902	.	+	.	ID=LSTA.7364.2.p1.utr3p1;Parent=LSTA.7364.2.p1
LSTA.7365.1	transdecoder	gene	1	1281	.	+	.	ID=GENE.LSTA.7365.1~~LSTA.7365.1.p1;Name=ORF%20type%3Acomplete%20len%3A101%20%28%2B%29%2Cscore%3D26.84%2Clcl%7CNW_008708400.1_prot_XP_009051592.1_7976%7C19.753%7C4.24e-08%2Clcl%7CNW_008708400.1_prot_XP_009051592.1_7976%7C20.635%7C5.96e-08%2Clcl%7CNW_008708400.1_prot_XP_009051592.1_7976%7C20.635%7C9.05e-07%2Clcl%7CNW_008708400.1_prot_XP_009051592.1_7976%7C22.727%7C1.33e-06%2CHistone_H2A_C%7CPF16211.5%7C2.6e%2B03%2CHistone_H2A_C%7CPF16211.5%7C25%2CHistone_H2A_C%7CPF16211.5%7C21%2CHistone_H2A_C%7CPF16211.5%7C3.8e%2B03%2CHistone_H2A_C%7CPF16211.5%7C52%2CHistone_H2A_C%7CPF16211.5%7C6.8e%2B02
LSTA.7365.1	transdecoder	mRNA	1	1281	.	+	.	ID=LSTA.7365.1.p1;Parent=GENE.LSTA.7365.1~~LSTA.7365.1.p1;Name=ORF%20type%3Acomplete%20len%3A101%20%28%2B%29%2Cscore%3D26.84%2Clcl%7CNW_008708400.1_prot_XP_009051592.1_7976%7C19.753%7C4.24e-08%2Clcl%7CNW_008708400.1_prot_XP_009051592.1_7976%7C20.635%7C5.96e-08%2Clcl%7CNW_008708400.1_prot_XP_009051592.1_7976%7C20.635%7C9.05e-07%2Clcl%7CNW_008708400.1_prot_XP_009051592.1_7976%7C22.727%7C1.33e-06%2CHistone_H2A_C%7CPF16211.5%7C2.6e%2B03%2CHistone_H2A_C%7CPF16211.5%7C25%2CHistone_H2A_C%7CPF16211.5%7C21%2CHistone_H2A_C%7CPF16211.5%7C3.8e%2B03%2CHistone_H2A_C%7CPF16211.5%7C52%2CHistone_H2A_C%7CPF16211.5%7C6.8e%2B02
LSTA.7365.1	transdecoder	five_prime_UTR	1	276	.	+	.	ID=LSTA.7365.1.p1.utr5p1;Parent=LSTA.7365.1.p1
LSTA.7365.1	transdecoder	exon	1	1281	.	+	.	ID=LSTA.7365.1.p1.exon1;Parent=LSTA.7365.1.p1
LSTA.7365.1	transdecoder	CDS	277	579	.	+	0	ID=cds.LSTA.7365.1.p1;Parent=LSTA.7365.1.p1
LSTA.7365.1	transdecoder	three_prime_UTR	580	1281	.	+	.	ID=LSTA.7365.1.p1.utr3p1;Parent=LSTA.7365.1.p1
LSTA.7365.2	transdecoder	gene	1	1356	.	+	.	ID=GENE.LSTA.7365.2~~LSTA.7365.2.p1;Name=ORF%20type%3Acomplete%20len%3A127%20%28%2B%29%2Cscore%3D31.91%2Clcl%7CNW_008708400.1_prot_XP_009051592.1_7976%7C19.101%7C7.67e-14%2Clcl%7CNW_008708400.1_prot_XP_009051592.1_7976%7C19.626%7C4.56e-13%2Clcl%7CNW_008708400.1_prot_XP_009051592.1_7976%7C17.582%7C1.88e-12%2Clcl%7CNW_008708400.1_prot_XP_009051592.1_7976%7C17.073%7C3.92e-10%2Clcl%7CNW_008708400.1_prot_XP_009051592.1_7976%7C19.481%7C7.75e-10%2CHistone_H2A_C%7CPF16211.5%7C3.4e%2B03%2CHistone_H2A_C%7CPF16211.5%7C63%2CHistone_H2A_C%7CPF16211.5%7C4.4%2CHistone_H2A_C%7CPF16211.5%7C32%2CHistone_H2A_C%7CPF16211.5%7C29%2CHistone_H2A_C%7CPF16211.5%7C5.1e%2B03%2CHistone_H2A_C%7CPF16211.5%7C73%2CHistone_H2A_C%7CPF16211.5%7C9.4e%2B02
LSTA.7365.2	transdecoder	mRNA	1	1356	.	+	.	ID=LSTA.7365.2.p1;Parent=GENE.LSTA.7365.2~~LSTA.7365.2.p1;Name=ORF%20type%3Acomplete%20len%3A127%20%28%2B%29%2Cscore%3D31.91%2Clcl%7CNW_008708400.1_prot_XP_009051592.1_7976%7C19.101%7C7.67e-14%2Clcl%7CNW_008708400.1_prot_XP_009051592.1_7976%7C19.626%7C4.56e-13%2Clcl%7CNW_008708400.1_prot_XP_009051592.1_7976%7C17.582%7C1.88e-12%2Clcl%7CNW_008708400.1_prot_XP_009051592.1_7976%7C17.073%7C3.92e-10%2Clcl%7CNW_008708400.1_prot_XP_009051592.1_7976%7C19.481%7C7.75e-10%2CHistone_H2A_C%7CPF16211.5%7C3.4e%2B03%2CHistone_H2A_C%7CPF16211.5%7C63%2CHistone_H2A_C%7CPF16211.5%7C4.4%2CHistone_H2A_C%7CPF16211.5%7C32%2CHistone_H2A_C%7CPF16211.5%7C29%2CHistone_H2A_C%7CPF16211.5%7C5.1e%2B03%2CHistone_H2A_C%7CPF16211.5%7C73%2CHistone_H2A_C%7CPF16211.5%7C9.4e%2B02
LSTA.7365.2	transdecoder	five_prime_UTR	1	273	.	+	.	ID=LSTA.7365.2.p1.utr5p1;Parent=LSTA.7365.2.p1
LSTA.7365.2	transdecoder	exon	1	1356	.	+	.	ID=LSTA.7365.2.p1.exon1;Parent=LSTA.7365.2.p1
LSTA.7365.2	transdecoder	CDS	274	654	.	+	0	ID=cds.LSTA.7365.2.p1;Parent=LSTA.7365.2.p1
LSTA.7365.2	transdecoder	three_prime_UTR	655	1356	.	+	.	ID=LSTA.7365.2.p1.utr3p1;Parent=LSTA.7365.2.p1
LSTA.7365.3	transdecoder	gene	1	1317	.	+	.	ID=GENE.LSTA.7365.3~~LSTA.7365.3.p1;Name=ORF%20type%3Acomplete%20len%3A114%20%28%2B%29%2Cscore%3D30.08%2Clcl%7CNW_008708400.1_prot_XP_009051592.1_7976%7C20.213%7C2.71e-11%2Clcl%7CNW_008708400.1_prot_XP_009051592.1_7976%7C19.737%7C1.03e-09%2Clcl%7CNW_008708400.1_prot_XP_009051592.1_7976%7C17.949%7C1.63e-09%2Clcl%7CNW_008708400.1_prot_XP_009051592.1_7976%7C17.391%7C3.44e-07%2Clcl%7CNW_008708400.1_prot_XP_009051592.1_7976%7C20.312%7C6.49e-07%2CHistone_H2A_C%7CPF16211.5%7C3e%2B03%2CHistone_H2A_C%7CPF16211.5%7C29%2CHistone_H2A_C%7CPF16211.5%7C28%2CHistone_H2A_C%7CPF16211.5%7C25%2CHistone_H2A_C%7CPF16211.5%7C4.5e%2B03%2CHistone_H2A_C%7CPF16211.5%7C63%2CHistone_H2A_C%7CPF16211.5%7C8.1e%2B02
LSTA.7365.3	transdecoder	mRNA	1	1317	.	+	.	ID=LSTA.7365.3.p1;Parent=GENE.LSTA.7365.3~~LSTA.7365.3.p1;Name=ORF%20type%3Acomplete%20len%3A114%20%28%2B%29%2Cscore%3D30.08%2Clcl%7CNW_008708400.1_prot_XP_009051592.1_7976%7C20.213%7C2.71e-11%2Clcl%7CNW_008708400.1_prot_XP_009051592.1_7976%7C19.737%7C1.03e-09%2Clcl%7CNW_008708400.1_prot_XP_009051592.1_7976%7C17.949%7C1.63e-09%2Clcl%7CNW_008708400.1_prot_XP_009051592.1_7976%7C17.391%7C3.44e-07%2Clcl%7CNW_008708400.1_prot_XP_009051592.1_7976%7C20.312%7C6.49e-07%2CHistone_H2A_C%7CPF16211.5%7C3e%2B03%2CHistone_H2A_C%7CPF16211.5%7C29%2CHistone_H2A_C%7CPF16211.5%7C28%2CHistone_H2A_C%7CPF16211.5%7C25%2CHistone_H2A_C%7CPF16211.5%7C4.5e%2B03%2CHistone_H2A_C%7CPF16211.5%7C63%2CHistone_H2A_C%7CPF16211.5%7C8.1e%2B02
LSTA.7365.3	transdecoder	five_prime_UTR	1	273	.	+	.	ID=LSTA.7365.3.p1.utr5p1;Parent=LSTA.7365.3.p1
LSTA.7365.3	transdecoder	exon	1	1317	.	+	.	ID=LSTA.7365.3.p1.exon1;Parent=LSTA.7365.3.p1
LSTA.7365.3	transdecoder	CDS	274	615	.	+	0	ID=cds.LSTA.7365.3.p1;Parent=LSTA.7365.3.p1
LSTA.7365.3	transdecoder	three_prime_UTR	616	1317	.	+	.	ID=LSTA.7365.3.p1.utr3p1;Parent=LSTA.7365.3.p1
LSTA.7367.1	transdecoder	gene	1	1312	.	-	.	ID=GENE.LSTA.7367.1~~LSTA.7367.1.p1;Name=ORF%20type%3Acomplete%20len%3A114%20%28-%29%2Cscore%3D9.02
LSTA.7367.1	transdecoder	mRNA	1	1312	.	-	.	ID=LSTA.7367.1.p1;Parent=GENE.LSTA.7367.1~~LSTA.7367.1.p1;Name=ORF%20type%3Acomplete%20len%3A114%20%28-%29%2Cscore%3D9.02
LSTA.7367.1	transdecoder	five_prime_UTR	752	1312	.	-	.	ID=LSTA.7367.1.p1.utr5p1;Parent=LSTA.7367.1.p1
LSTA.7367.1	transdecoder	exon	1	1312	.	-	.	ID=LSTA.7367.1.p1.exon1;Parent=LSTA.7367.1.p1
LSTA.7367.1	transdecoder	CDS	410	751	.	-	0	ID=cds.LSTA.7367.1.p1;Parent=LSTA.7367.1.p1
LSTA.7367.1	transdecoder	three_prime_UTR	1	409	.	-	.	ID=LSTA.7367.1.p1.utr3p1;Parent=LSTA.7367.1.p1
LSTA.7368.1	transdecoder	gene	1	2390	.	+	.	ID=GENE.LSTA.7368.1~~LSTA.7368.1.p1;Name=ORF%20type%3Acomplete%20len%3A235%20%28%2B%29%2Cscore%3D61.50%2Clcl%7CNW_013193270.1_prot_XP_013065793.1_478%7C55.085%7C9.60e-59%2CDuoxA%7CPF10204.9%7C1.3e-14
LSTA.7368.1	transdecoder	mRNA	1	2390	.	+	.	ID=LSTA.7368.1.p1;Parent=GENE.LSTA.7368.1~~LSTA.7368.1.p1;Name=ORF%20type%3Acomplete%20len%3A235%20%28%2B%29%2Cscore%3D61.50%2Clcl%7CNW_013193270.1_prot_XP_013065793.1_478%7C55.085%7C9.60e-59%2CDuoxA%7CPF10204.9%7C1.3e-14
LSTA.7368.1	transdecoder	five_prime_UTR	1	370	.	+	.	ID=LSTA.7368.1.p1.utr5p1;Parent=LSTA.7368.1.p1
LSTA.7368.1	transdecoder	exon	1	2390	.	+	.	ID=LSTA.7368.1.p1.exon1;Parent=LSTA.7368.1.p1
LSTA.7368.1	transdecoder	CDS	371	1075	.	+	0	ID=cds.LSTA.7368.1.p1;Parent=LSTA.7368.1.p1
LSTA.7368.1	transdecoder	three_prime_UTR	1076	2390	.	+	.	ID=LSTA.7368.1.p1.utr3p1;Parent=LSTA.7368.1.p1
LSTA.7369.1	transdecoder	gene	1	6496	.	+	.	ID=GENE.LSTA.7369.1~~LSTA.7369.1.p1;Name=ORF%20type%3Acomplete%20len%3A1877%20%28%2B%29%2Cscore%3D461.83%2Clcl%7CNW_013193270.1_prot_XP_013065518.1_479%7C70.532%7C0.0%2CWD40%7CPF00400.32%7C0.12%2CWD40%7CPF00400.32%7C25%2CWD40%7CPF00400.32%7C4.2e%2B02%2CWD40%7CPF00400.32%7C4.7%2CWD40%7CPF00400.32%7C0.0056%2CWD40%7CPF00400.32%7C8%2CWD40%7CPF00400.32%7C77%2CWD40%7CPF00400.32%7C0.0022%2CWD40%7CPF00400.32%7C11%2CWD40%7CPF00400.32%7C90%2CWD40%7CPF00400.32%7C0.0099%2CWD40%7CPF00400.32%7C70%2CWD40%7CPF00400.32%7C1.9e%2B02%2CWD40%7CPF00400.32%7C0.0001%2CWD40%7CPF00400.32%7C1.9%2CWD40%7CPF00400.32%7C0.49%2CWD40%7CPF00400.32%7C7.3e%2B02%2CWD40%7CPF00400.32%7C3.5e%2B03%2CWD40%7CPF00400.32%7C3.3e%2B02%2CWD40%7CPF00400.32%7C20%2CDUF667%7CPF05018.13%7C1.2e-22%2CDUF667%7CPF05018.13%7C2.6e-09%2CANAPC4_WD40%7CPF12894.7%7C7.5%2CANAPC4_WD40%7CPF12894.7%7C65%2CANAPC4_WD40%7CPF12894.7%7C14%2CANAPC4_WD40%7CPF12894.7%7C0.25%2CANAPC4_WD40%7CPF12894.7%7C1.2%2CANAPC4_WD40%7CPF12894.7%7C7.9e%2B03%2CANAPC4_WD40%7CPF12894.7%7C1.2%2CANAPC4_WD40%7CPF12894.7%7C9.3e%2B03%2CANAPC4_WD40%7CPF12894.7%7C1.9%2CANAPC4_WD40%7CPF12894.7%7C0.15%2CANAPC4_WD40%7CPF12894.7%7C9.4e%2B02%2CNup160%7CPF11715.8%7C88%2CNup160%7CPF11715.8%7C0.0022%2CNup160%7CPF11715.8%7C8.6e%2B02%2CNup160%7CPF11715.8%7C90%2CHELP%7CPF03451.14%7C0.21%2CHELP%7CPF03451.14%7C37%2CPD40%7CPF07676.12%7C8.4e%2B02%2CPD40%7CPF07676.12%7C19%2CPD40%7CPF07676.12%7C4.7e%2B02%2CPD40%7CPF07676.12%7C80%2CGe1_WD40%7CPF16529.5%7C4.6e%2B02%2CGe1_WD40%7CPF16529.5%7C50%2CGe1_WD40%7CPF16529.5%7C3%2CNucleoporin_N%7CPF08801.11%7C1.1e%2B03%2CNucleoporin_N%7CPF08801.11%7C0.078%2CNucleoporin_N%7CPF08801.11%7C1.4e%2B03%2CCoatomer_WDAD%7CPF04053.14%7C0.14%2CCoatomer_WDAD%7CPF04053.14%7C2.6e%2B02%2CPQQ_3%7CPF13570.6%7C4.1e%2B02%2CPQQ_3%7CPF13570.6%7C6.5e%2B03%2CPQQ_3%7CPF13570.6%7C2.8e%2B03%2CPQQ_3%7CPF13570.6%7C10%2CPQQ_3%7CPF13570.6%7C1.3e%2B04%2CNbas_N%7CPF15492.6%7C1e%2B03%2CNbas_N%7CPF15492.6%7C2.2e%2B02%2CNbas_N%7CPF15492.6%7C7.7%2CNbas_N%7CPF15492.6%7C2.5e%2B03
LSTA.7369.1	transdecoder	mRNA	1	6496	.	+	.	ID=LSTA.7369.1.p1;Parent=GENE.LSTA.7369.1~~LSTA.7369.1.p1;Name=ORF%20type%3Acomplete%20len%3A1877%20%28%2B%29%2Cscore%3D461.83%2Clcl%7CNW_013193270.1_prot_XP_013065518.1_479%7C70.532%7C0.0%2CWD40%7CPF00400.32%7C0.12%2CWD40%7CPF00400.32%7C25%2CWD40%7CPF00400.32%7C4.2e%2B02%2CWD40%7CPF00400.32%7C4.7%2CWD40%7CPF00400.32%7C0.0056%2CWD40%7CPF00400.32%7C8%2CWD40%7CPF00400.32%7C77%2CWD40%7CPF00400.32%7C0.0022%2CWD40%7CPF00400.32%7C11%2CWD40%7CPF00400.32%7C90%2CWD40%7CPF00400.32%7C0.0099%2CWD40%7CPF00400.32%7C70%2CWD40%7CPF00400.32%7C1.9e%2B02%2CWD40%7CPF00400.32%7C0.0001%2CWD40%7CPF00400.32%7C1.9%2CWD40%7CPF00400.32%7C0.49%2CWD40%7CPF00400.32%7C7.3e%2B02%2CWD40%7CPF00400.32%7C3.5e%2B03%2CWD40%7CPF00400.32%7C3.3e%2B02%2CWD40%7CPF00400.32%7C20%2CDUF667%7CPF05018.13%7C1.2e-22%2CDUF667%7CPF05018.13%7C2.6e-09%2CANAPC4_WD40%7CPF12894.7%7C7.5%2CANAPC4_WD40%7CPF12894.7%7C65%2CANAPC4_WD40%7CPF12894.7%7C14%2CANAPC4_WD40%7CPF12894.7%7C0.25%2CANAPC4_WD40%7CPF12894.7%7C1.2%2CANAPC4_WD40%7CPF12894.7%7C7.9e%2B03%2CANAPC4_WD40%7CPF12894.7%7C1.2%2CANAPC4_WD40%7CPF12894.7%7C9.3e%2B03%2CANAPC4_WD40%7CPF12894.7%7C1.9%2CANAPC4_WD40%7CPF12894.7%7C0.15%2CANAPC4_WD40%7CPF12894.7%7C9.4e%2B02%2CNup160%7CPF11715.8%7C88%2CNup160%7CPF11715.8%7C0.0022%2CNup160%7CPF11715.8%7C8.6e%2B02%2CNup160%7CPF11715.8%7C90%2CHELP%7CPF03451.14%7C0.21%2CHELP%7CPF03451.14%7C37%2CPD40%7CPF07676.12%7C8.4e%2B02%2CPD40%7CPF07676.12%7C19%2CPD40%7CPF07676.12%7C4.7e%2B02%2CPD40%7CPF07676.12%7C80%2CGe1_WD40%7CPF16529.5%7C4.6e%2B02%2CGe1_WD40%7CPF16529.5%7C50%2CGe1_WD40%7CPF16529.5%7C3%2CNucleoporin_N%7CPF08801.11%7C1.1e%2B03%2CNucleoporin_N%7CPF08801.11%7C0.078%2CNucleoporin_N%7CPF08801.11%7C1.4e%2B03%2CCoatomer_WDAD%7CPF04053.14%7C0.14%2CCoatomer_WDAD%7CPF04053.14%7C2.6e%2B02%2CPQQ_3%7CPF13570.6%7C4.1e%2B02%2CPQQ_3%7CPF13570.6%7C6.5e%2B03%2CPQQ_3%7CPF13570.6%7C2.8e%2B03%2CPQQ_3%7CPF13570.6%7C10%2CPQQ_3%7CPF13570.6%7C1.3e%2B04%2CNbas_N%7CPF15492.6%7C1e%2B03%2CNbas_N%7CPF15492.6%7C2.2e%2B02%2CNbas_N%7CPF15492.6%7C7.7%2CNbas_N%7CPF15492.6%7C2.5e%2B03
LSTA.7369.1	transdecoder	five_prime_UTR	1	44	.	+	.	ID=LSTA.7369.1.p1.utr5p1;Parent=LSTA.7369.1.p1
LSTA.7369.1	transdecoder	exon	1	6496	.	+	.	ID=LSTA.7369.1.p1.exon1;Parent=LSTA.7369.1.p1
LSTA.7369.1	transdecoder	CDS	45	5675	.	+	0	ID=cds.LSTA.7369.1.p1;Parent=LSTA.7369.1.p1
LSTA.7369.1	transdecoder	three_prime_UTR	5676	6496	.	+	.	ID=LSTA.7369.1.p1.utr3p1;Parent=LSTA.7369.1.p1
# refined start codon: 1 -> 223 (score: 2.270)
LSTA.7369.2	transdecoder	gene	1	2606	.	+	.	ID=GENE.LSTA.7369.2~~LSTA.7369.2.p1;Name=ORF%20type%3Acomplete%20len%3A597%20%28%2B%29%2Cscore%3D147.86%2Clcl%7CNW_013193270.1_prot_XP_013065518.1_479%7C71.404%7C0.0%2Clcl%7CNW_013193270.1_prot_XP_013065518.1_479%7C22.329%7C1.62e-14%2CWD40%7CPF00400.32%7C0.0026%2CWD40%7CPF00400.32%7C19%2CWD40%7CPF00400.32%7C3.4e%2B03%2CWD40%7CPF00400.32%7C51%2CWD40%7CPF00400.32%7C2.8e-05%2CWD40%7CPF00400.32%7C0.5%2CWD40%7CPF00400.32%7C0.13%2CWD40%7CPF00400.32%7C1.9e%2B02%2CWD40%7CPF00400.32%7C9e%2B02%2CWD40%7CPF00400.32%7C90%2CWD40%7CPF00400.32%7C5.5%2CANAPC4_WD40%7CPF12894.7%7C0.3%2CANAPC4_WD40%7CPF12894.7%7C1.9e%2B03%2CANAPC4_WD40%7CPF12894.7%7C0.44%2CANAPC4_WD40%7CPF12894.7%7C0.89%2CANAPC4_WD40%7CPF12894.7%7C1.4%2CANAPC4_WD40%7CPF12894.7%7C2.3e%2B02%2CGe1_WD40%7CPF16529.5%7C1.1e%2B03%2CGe1_WD40%7CPF16529.5%7C12%2CGe1_WD40%7CPF16529.5%7C0.73%2CCytochrom_D1%7CPF02239.16%7C7.5%2CCytochrom_D1%7CPF02239.16%7C1.7e%2B02%2CCytochrom_D1%7CPF02239.16%7C75%2CPQQ_3%7CPF13570.6%7C2.8%2CPQQ_3%7CPF13570.6%7C1.4e%2B04%2CPQQ_3%7CPF13570.6%7C1.8e%2B04%2CPQQ_3%7CPF13570.6%7C3.4e%2B03%2CPQQ_3%7CPF13570.6%7C1.3e%2B04%2CPD40%7CPF07676.12%7C4.6e%2B03%2CPD40%7CPF07676.12%7C1.4e%2B02%2CPD40%7CPF07676.12%7C23%2CPD40%7CPF07676.12%7C1.2e%2B04%2CPD40%7CPF07676.12%7C6.8e%2B03
LSTA.7369.2	transdecoder	mRNA	1	2606	.	+	.	ID=LSTA.7369.2.p1;Parent=GENE.LSTA.7369.2~~LSTA.7369.2.p1;Name=ORF%20type%3Acomplete%20len%3A597%20%28%2B%29%2Cscore%3D147.86%2Clcl%7CNW_013193270.1_prot_XP_013065518.1_479%7C71.404%7C0.0%2Clcl%7CNW_013193270.1_prot_XP_013065518.1_479%7C22.329%7C1.62e-14%2CWD40%7CPF00400.32%7C0.0026%2CWD40%7CPF00400.32%7C19%2CWD40%7CPF00400.32%7C3.4e%2B03%2CWD40%7CPF00400.32%7C51%2CWD40%7CPF00400.32%7C2.8e-05%2CWD40%7CPF00400.32%7C0.5%2CWD40%7CPF00400.32%7C0.13%2CWD40%7CPF00400.32%7C1.9e%2B02%2CWD40%7CPF00400.32%7C9e%2B02%2CWD40%7CPF00400.32%7C90%2CWD40%7CPF00400.32%7C5.5%2CANAPC4_WD40%7CPF12894.7%7C0.3%2CANAPC4_WD40%7CPF12894.7%7C1.9e%2B03%2CANAPC4_WD40%7CPF12894.7%7C0.44%2CANAPC4_WD40%7CPF12894.7%7C0.89%2CANAPC4_WD40%7CPF12894.7%7C1.4%2CANAPC4_WD40%7CPF12894.7%7C2.3e%2B02%2CGe1_WD40%7CPF16529.5%7C1.1e%2B03%2CGe1_WD40%7CPF16529.5%7C12%2CGe1_WD40%7CPF16529.5%7C0.73%2CCytochrom_D1%7CPF02239.16%7C7.5%2CCytochrom_D1%7CPF02239.16%7C1.7e%2B02%2CCytochrom_D1%7CPF02239.16%7C75%2CPQQ_3%7CPF13570.6%7C2.8%2CPQQ_3%7CPF13570.6%7C1.4e%2B04%2CPQQ_3%7CPF13570.6%7C1.8e%2B04%2CPQQ_3%7CPF13570.6%7C3.4e%2B03%2CPQQ_3%7CPF13570.6%7C1.3e%2B04%2CPD40%7CPF07676.12%7C4.6e%2B03%2CPD40%7CPF07676.12%7C1.4e%2B02%2CPD40%7CPF07676.12%7C23%2CPD40%7CPF07676.12%7C1.2e%2B04%2CPD40%7CPF07676.12%7C6.8e%2B03
LSTA.7369.2	transdecoder	five_prime_UTR	1	222	.	+	.	ID=LSTA.7369.2.p1.utr5p1;Parent=LSTA.7369.2.p1
LSTA.7369.2	transdecoder	exon	1	2606	.	+	.	ID=LSTA.7369.2.p1.exon1;Parent=LSTA.7369.2.p1
LSTA.7369.2	transdecoder	CDS	223	1791	.	+	0	ID=cds.LSTA.7369.2.p1;Parent=LSTA.7369.2.p1
LSTA.7369.2	transdecoder	three_prime_UTR	1792	2606	.	+	.	ID=LSTA.7369.2.p1.utr3p1;Parent=LSTA.7369.2.p1
LSTA.7369.3	transdecoder	gene	1	5470	.	+	.	ID=GENE.LSTA.7369.3~~LSTA.7369.3.p1;Name=ORF%20type%3Acomplete%20len%3A1532%20%28%2B%29%2Cscore%3D406.47%2Clcl%7CNW_013193270.1_prot_XP_013065518.1_479%7C69.677%7C0.0%2CWD40%7CPF00400.32%7C0.092%2CWD40%7CPF00400.32%7C20%2CWD40%7CPF00400.32%7C3.1e%2B02%2CWD40%7CPF00400.32%7C1.8e%2B04%2CWD40%7CPF00400.32%7C3.8%2CWD40%7CPF00400.32%7C1.8e%2B04%2CWD40%7CPF00400.32%7C0.0045%2CWD40%7CPF00400.32%7C6.4%2CWD40%7CPF00400.32%7C62%2CWD40%7CPF00400.32%7C0.0018%2CWD40%7CPF00400.32%7C8.7%2CWD40%7CPF00400.32%7C72%2CWD40%7CPF00400.32%7C0.0079%2CWD40%7CPF00400.32%7C56%2CWD40%7CPF00400.32%7C1.4e%2B04%2CWD40%7CPF00400.32%7C1.5e%2B02%2CWD40%7CPF00400.32%7C8.4e-05%2CWD40%7CPF00400.32%7C1.5%2CWD40%7CPF00400.32%7C0.39%2CWD40%7CPF00400.32%7C5.9e%2B02%2CWD40%7CPF00400.32%7C2.8e%2B03%2CWD40%7CPF00400.32%7C2.6e%2B02%2CWD40%7CPF00400.32%7C16%2CANAPC4_WD40%7CPF12894.7%7C5.9%2CANAPC4_WD40%7CPF12894.7%7C47%2CANAPC4_WD40%7CPF12894.7%7C9.7%2CANAPC4_WD40%7CPF12894.7%7C0.2%2CANAPC4_WD40%7CPF12894.7%7C0.95%2CANAPC4_WD40%7CPF12894.7%7C6.2e%2B03%2CANAPC4_WD40%7CPF12894.7%7C1.8e%2B04%2CANAPC4_WD40%7CPF12894.7%7C1.3e%2B04%2CANAPC4_WD40%7CPF12894.7%7C0.95%2CANAPC4_WD40%7CPF12894.7%7C7.5e%2B03%2CANAPC4_WD40%7CPF12894.7%7C1.5%2CANAPC4_WD40%7CPF12894.7%7C0.12%2CANAPC4_WD40%7CPF12894.7%7C7.3e%2B02%2CNup160%7CPF11715.8%7C70%2CNup160%7CPF11715.8%7C0.0018%2CNup160%7CPF11715.8%7C6.1e%2B02%2CNup160%7CPF11715.8%7C70%2CPD40%7CPF07676.12%7C6.7e%2B02%2CPD40%7CPF07676.12%7C15%2CPD40%7CPF07676.12%7C3.8e%2B02%2CPD40%7CPF07676.12%7C64%2CHELP%7CPF03451.14%7C0.28%2CHELP%7CPF03451.14%7C29%2CGe1_WD40%7CPF16529.5%7C3.1e%2B02%2CGe1_WD40%7CPF16529.5%7C38%2CGe1_WD40%7CPF16529.5%7C2.6%2CNucleoporin_N%7CPF08801.11%7C8.9e%2B02%2CNucleoporin_N%7CPF08801.11%7C0.062%2CNucleoporin_N%7CPF08801.11%7C1e%2B03%2CNucleoporin_N%7CPF08801.11%7C3.9e%2B03%2CPQQ_3%7CPF13570.6%7C3.3e%2B02%2CPQQ_3%7CPF13570.6%7C5e%2B03%2CPQQ_3%7CPF13570.6%7C2.2e%2B03%2CPQQ_3%7CPF13570.6%7C7.9%2CPQQ_3%7CPF13570.6%7C1.1e%2B04%2CCoatomer_WDAD%7CPF04053.14%7C0.11%2CCoatomer_WDAD%7CPF04053.14%7C2e%2B02%2CNbas_N%7CPF15492.6%7C7.6e%2B02%2CNbas_N%7CPF15492.6%7C1.7e%2B02%2CNbas_N%7CPF15492.6%7C6.1%2CNbas_N%7CPF15492.6%7C1.9e%2B03
LSTA.7369.3	transdecoder	mRNA	1	5470	.	+	.	ID=LSTA.7369.3.p1;Parent=GENE.LSTA.7369.3~~LSTA.7369.3.p1;Name=ORF%20type%3Acomplete%20len%3A1532%20%28%2B%29%2Cscore%3D406.47%2Clcl%7CNW_013193270.1_prot_XP_013065518.1_479%7C69.677%7C0.0%2CWD40%7CPF00400.32%7C0.092%2CWD40%7CPF00400.32%7C20%2CWD40%7CPF00400.32%7C3.1e%2B02%2CWD40%7CPF00400.32%7C1.8e%2B04%2CWD40%7CPF00400.32%7C3.8%2CWD40%7CPF00400.32%7C1.8e%2B04%2CWD40%7CPF00400.32%7C0.0045%2CWD40%7CPF00400.32%7C6.4%2CWD40%7CPF00400.32%7C62%2CWD40%7CPF00400.32%7C0.0018%2CWD40%7CPF00400.32%7C8.7%2CWD40%7CPF00400.32%7C72%2CWD40%7CPF00400.32%7C0.0079%2CWD40%7CPF00400.32%7C56%2CWD40%7CPF00400.32%7C1.4e%2B04%2CWD40%7CPF00400.32%7C1.5e%2B02%2CWD40%7CPF00400.32%7C8.4e-05%2CWD40%7CPF00400.32%7C1.5%2CWD40%7CPF00400.32%7C0.39%2CWD40%7CPF00400.32%7C5.9e%2B02%2CWD40%7CPF00400.32%7C2.8e%2B03%2CWD40%7CPF00400.32%7C2.6e%2B02%2CWD40%7CPF00400.32%7C16%2CANAPC4_WD40%7CPF12894.7%7C5.9%2CANAPC4_WD40%7CPF12894.7%7C47%2CANAPC4_WD40%7CPF12894.7%7C9.7%2CANAPC4_WD40%7CPF12894.7%7C0.2%2CANAPC4_WD40%7CPF12894.7%7C0.95%2CANAPC4_WD40%7CPF12894.7%7C6.2e%2B03%2CANAPC4_WD40%7CPF12894.7%7C1.8e%2B04%2CANAPC4_WD40%7CPF12894.7%7C1.3e%2B04%2CANAPC4_WD40%7CPF12894.7%7C0.95%2CANAPC4_WD40%7CPF12894.7%7C7.5e%2B03%2CANAPC4_WD40%7CPF12894.7%7C1.5%2CANAPC4_WD40%7CPF12894.7%7C0.12%2CANAPC4_WD40%7CPF12894.7%7C7.3e%2B02%2CNup160%7CPF11715.8%7C70%2CNup160%7CPF11715.8%7C0.0018%2CNup160%7CPF11715.8%7C6.1e%2B02%2CNup160%7CPF11715.8%7C70%2CPD40%7CPF07676.12%7C6.7e%2B02%2CPD40%7CPF07676.12%7C15%2CPD40%7CPF07676.12%7C3.8e%2B02%2CPD40%7CPF07676.12%7C64%2CHELP%7CPF03451.14%7C0.28%2CHELP%7CPF03451.14%7C29%2CGe1_WD40%7CPF16529.5%7C3.1e%2B02%2CGe1_WD40%7CPF16529.5%7C38%2CGe1_WD40%7CPF16529.5%7C2.6%2CNucleoporin_N%7CPF08801.11%7C8.9e%2B02%2CNucleoporin_N%7CPF08801.11%7C0.062%2CNucleoporin_N%7CPF08801.11%7C1e%2B03%2CNucleoporin_N%7CPF08801.11%7C3.9e%2B03%2CPQQ_3%7CPF13570.6%7C3.3e%2B02%2CPQQ_3%7CPF13570.6%7C5e%2B03%2CPQQ_3%7CPF13570.6%7C2.2e%2B03%2CPQQ_3%7CPF13570.6%7C7.9%2CPQQ_3%7CPF13570.6%7C1.1e%2B04%2CCoatomer_WDAD%7CPF04053.14%7C0.11%2CCoatomer_WDAD%7CPF04053.14%7C2e%2B02%2CNbas_N%7CPF15492.6%7C7.6e%2B02%2CNbas_N%7CPF15492.6%7C1.7e%2B02%2CNbas_N%7CPF15492.6%7C6.1%2CNbas_N%7CPF15492.6%7C1.9e%2B03
LSTA.7369.3	transdecoder	five_prime_UTR	1	130	.	+	.	ID=LSTA.7369.3.p1.utr5p1;Parent=LSTA.7369.3.p1
LSTA.7369.3	transdecoder	exon	1	5470	.	+	.	ID=LSTA.7369.3.p1.exon1;Parent=LSTA.7369.3.p1
LSTA.7369.3	transdecoder	CDS	131	4726	.	+	0	ID=cds.LSTA.7369.3.p1;Parent=LSTA.7369.3.p1
LSTA.7369.3	transdecoder	three_prime_UTR	4727	5470	.	+	.	ID=LSTA.7369.3.p1.utr3p1;Parent=LSTA.7369.3.p1
LSTA.737.1	transdecoder	gene	1	428	.	+	.	ID=GENE.LSTA.737.1~~LSTA.737.1.p1;Name=ORF%20type%3A5prime_partial%20len%3A132%20%28%2B%29%2Cscore%3D34.54%2Clcl%7CNW_013382090.1_prot_XP_013082818.1_19771%7C71.831%7C1.75e-24
LSTA.737.1	transdecoder	mRNA	1	428	.	+	.	ID=LSTA.737.1.p1;Parent=GENE.LSTA.737.1~~LSTA.737.1.p1;Name=ORF%20type%3A5prime_partial%20len%3A132%20%28%2B%29%2Cscore%3D34.54%2Clcl%7CNW_013382090.1_prot_XP_013082818.1_19771%7C71.831%7C1.75e-24
LSTA.737.1	transdecoder	exon	1	428	.	+	.	ID=LSTA.737.1.p1.exon1;Parent=LSTA.737.1.p1
LSTA.737.1	transdecoder	CDS	1	396	.	+	0	ID=cds.LSTA.737.1.p1;Parent=LSTA.737.1.p1
LSTA.737.1	transdecoder	three_prime_UTR	397	428	.	+	.	ID=LSTA.737.1.p1.utr3p1;Parent=LSTA.737.1.p1
LSTA.7376.1	transdecoder	gene	1	3879	.	+	.	ID=GENE.LSTA.7376.1~~LSTA.7376.1.p1;Name=ORF%20type%3Acomplete%20len%3A820%20%28%2B%29%2Cscore%3D221.65%2Clcl%7CNW_013436458.1_prot_XP_013091240.1_27269%7C88.113%7C0.0%2CFF%7CPF01846.19%7C1.2e%2B04%2CFF%7CPF01846.19%7C1e%2B04%2CFF%7CPF01846.19%7C1.4e-12%2CFF%7CPF01846.19%7C0.079%2CFF%7CPF01846.19%7C1.3e-07%2CFF%7CPF01846.19%7C1e-08%2CFF%7CPF01846.19%7C4.6e%2B02%2CFF%7CPF01846.19%7C2.4e-10%2CWW%7CPF00397.26%7C1.3e-09%2CWW%7CPF00397.26%7C2.9e-09%2CWW%7CPF00397.26%7C1.8e%2B04%2CWW%7CPF00397.26%7C6.2e%2B03%2CGlyco_hyd_101C%7CPF17451.2%7C39%2CGlyco_hyd_101C%7CPF17451.2%7C5.3%2CLUD_dom%7CPF02589.15%7C1.1%2CLUD_dom%7CPF02589.15%7C2.7e%2B03
LSTA.7376.1	transdecoder	mRNA	1	3879	.	+	.	ID=LSTA.7376.1.p1;Parent=GENE.LSTA.7376.1~~LSTA.7376.1.p1;Name=ORF%20type%3Acomplete%20len%3A820%20%28%2B%29%2Cscore%3D221.65%2Clcl%7CNW_013436458.1_prot_XP_013091240.1_27269%7C88.113%7C0.0%2CFF%7CPF01846.19%7C1.2e%2B04%2CFF%7CPF01846.19%7C1e%2B04%2CFF%7CPF01846.19%7C1.4e-12%2CFF%7CPF01846.19%7C0.079%2CFF%7CPF01846.19%7C1.3e-07%2CFF%7CPF01846.19%7C1e-08%2CFF%7CPF01846.19%7C4.6e%2B02%2CFF%7CPF01846.19%7C2.4e-10%2CWW%7CPF00397.26%7C1.3e-09%2CWW%7CPF00397.26%7C2.9e-09%2CWW%7CPF00397.26%7C1.8e%2B04%2CWW%7CPF00397.26%7C6.2e%2B03%2CGlyco_hyd_101C%7CPF17451.2%7C39%2CGlyco_hyd_101C%7CPF17451.2%7C5.3%2CLUD_dom%7CPF02589.15%7C1.1%2CLUD_dom%7CPF02589.15%7C2.7e%2B03
LSTA.7376.1	transdecoder	five_prime_UTR	1	213	.	+	.	ID=LSTA.7376.1.p1.utr5p1;Parent=LSTA.7376.1.p1
LSTA.7376.1	transdecoder	exon	1	3879	.	+	.	ID=LSTA.7376.1.p1.exon1;Parent=LSTA.7376.1.p1
LSTA.7376.1	transdecoder	CDS	214	2673	.	+	0	ID=cds.LSTA.7376.1.p1;Parent=LSTA.7376.1.p1
LSTA.7376.1	transdecoder	three_prime_UTR	2674	3879	.	+	.	ID=LSTA.7376.1.p1.utr3p1;Parent=LSTA.7376.1.p1
LSTA.7376.2	transdecoder	gene	1	6401	.	+	.	ID=GENE.LSTA.7376.2~~LSTA.7376.2.p1;Name=ORF%20type%3Acomplete%20len%3A722%20%28%2B%29%2Cscore%3D185.93%2Clcl%7CNW_013436458.1_prot_XP_013091243.1_27270%7C88.719%7C0.0%2CFF%7CPF01846.19%7C9.8e%2B03%2CFF%7CPF01846.19%7C8.7e%2B03%2CFF%7CPF01846.19%7C1.2e-12%2CFF%7CPF01846.19%7C0.068%2CFF%7CPF01846.19%7C1.1e-07%2CFF%7CPF01846.19%7C8.9e-09%2CFF%7CPF01846.19%7C3.9e%2B02%2CFF%7CPF01846.19%7C2.1e-10%2CWW%7CPF00397.26%7C1.1e-09%2CWW%7CPF00397.26%7C2.5e-09%2CWW%7CPF00397.26%7C1.8e%2B04%2CPeptidase_C93%7CPF06035.11%7C0.14%2CGlyco_hyd_101C%7CPF17451.2%7C34%2CGlyco_hyd_101C%7CPF17451.2%7C4.5%2CLUD_dom%7CPF02589.15%7C0.91%2CLUD_dom%7CPF02589.15%7C2.3e%2B03
LSTA.7376.2	transdecoder	mRNA	1	6401	.	+	.	ID=LSTA.7376.2.p1;Parent=GENE.LSTA.7376.2~~LSTA.7376.2.p1;Name=ORF%20type%3Acomplete%20len%3A722%20%28%2B%29%2Cscore%3D185.93%2Clcl%7CNW_013436458.1_prot_XP_013091243.1_27270%7C88.719%7C0.0%2CFF%7CPF01846.19%7C9.8e%2B03%2CFF%7CPF01846.19%7C8.7e%2B03%2CFF%7CPF01846.19%7C1.2e-12%2CFF%7CPF01846.19%7C0.068%2CFF%7CPF01846.19%7C1.1e-07%2CFF%7CPF01846.19%7C8.9e-09%2CFF%7CPF01846.19%7C3.9e%2B02%2CFF%7CPF01846.19%7C2.1e-10%2CWW%7CPF00397.26%7C1.1e-09%2CWW%7CPF00397.26%7C2.5e-09%2CWW%7CPF00397.26%7C1.8e%2B04%2CPeptidase_C93%7CPF06035.11%7C0.14%2CGlyco_hyd_101C%7CPF17451.2%7C34%2CGlyco_hyd_101C%7CPF17451.2%7C4.5%2CLUD_dom%7CPF02589.15%7C0.91%2CLUD_dom%7CPF02589.15%7C2.3e%2B03
LSTA.7376.2	transdecoder	five_prime_UTR	1	2035	.	+	.	ID=LSTA.7376.2.p1.utr5p1;Parent=LSTA.7376.2.p1
LSTA.7376.2	transdecoder	exon	1	6401	.	+	.	ID=LSTA.7376.2.p1.exon1;Parent=LSTA.7376.2.p1
LSTA.7376.2	transdecoder	CDS	2036	4201	.	+	0	ID=cds.LSTA.7376.2.p1;Parent=LSTA.7376.2.p1
LSTA.7376.2	transdecoder	three_prime_UTR	4202	6401	.	+	.	ID=LSTA.7376.2.p1.utr3p1;Parent=LSTA.7376.2.p1
LSTA.7376.3	transdecoder	gene	1	3793	.	+	.	ID=GENE.LSTA.7376.3~~LSTA.7376.3.p1;Name=ORF%20type%3Acomplete%20len%3A787%20%28%2B%29%2Cscore%3D207.22%2Clcl%7CNW_013436458.1_prot_XP_013091240.1_27269%7C88.491%7C0.0%2CFF%7CPF01846.19%7C1.2e%2B04%2CFF%7CPF01846.19%7C9.6e%2B03%2CFF%7CPF01846.19%7C1.3e-12%2CFF%7CPF01846.19%7C0.075%2CFF%7CPF01846.19%7C1.2e-07%2CFF%7CPF01846.19%7C9.9e-09%2CFF%7CPF01846.19%7C4.3e%2B02%2CFF%7CPF01846.19%7C2.3e-10%2CWW%7CPF00397.26%7C1.2e-09%2CWW%7CPF00397.26%7C2.8e-09%2CWW%7CPF00397.26%7C1.8e%2B04%2CGlyco_hyd_101C%7CPF17451.2%7C38%2CGlyco_hyd_101C%7CPF17451.2%7C5%2CLUD_dom%7CPF02589.15%7C1%2CLUD_dom%7CPF02589.15%7C2.5e%2B03
LSTA.7376.3	transdecoder	mRNA	1	3793	.	+	.	ID=LSTA.7376.3.p1;Parent=GENE.LSTA.7376.3~~LSTA.7376.3.p1;Name=ORF%20type%3Acomplete%20len%3A787%20%28%2B%29%2Cscore%3D207.22%2Clcl%7CNW_013436458.1_prot_XP_013091240.1_27269%7C88.491%7C0.0%2CFF%7CPF01846.19%7C1.2e%2B04%2CFF%7CPF01846.19%7C9.6e%2B03%2CFF%7CPF01846.19%7C1.3e-12%2CFF%7CPF01846.19%7C0.075%2CFF%7CPF01846.19%7C1.2e-07%2CFF%7CPF01846.19%7C9.9e-09%2CFF%7CPF01846.19%7C4.3e%2B02%2CFF%7CPF01846.19%7C2.3e-10%2CWW%7CPF00397.26%7C1.2e-09%2CWW%7CPF00397.26%7C2.8e-09%2CWW%7CPF00397.26%7C1.8e%2B04%2CGlyco_hyd_101C%7CPF17451.2%7C38%2CGlyco_hyd_101C%7CPF17451.2%7C5%2CLUD_dom%7CPF02589.15%7C1%2CLUD_dom%7CPF02589.15%7C2.5e%2B03
LSTA.7376.3	transdecoder	five_prime_UTR	1	213	.	+	.	ID=LSTA.7376.3.p1.utr5p1;Parent=LSTA.7376.3.p1
LSTA.7376.3	transdecoder	exon	1	3793	.	+	.	ID=LSTA.7376.3.p1.exon1;Parent=LSTA.7376.3.p1
LSTA.7376.3	transdecoder	CDS	214	2574	.	+	0	ID=cds.LSTA.7376.3.p1;Parent=LSTA.7376.3.p1
LSTA.7376.3	transdecoder	three_prime_UTR	2575	3793	.	+	.	ID=LSTA.7376.3.p1.utr3p1;Parent=LSTA.7376.3.p1
LSTA.7376.4	transdecoder	gene	1	4939	.	+	.	ID=GENE.LSTA.7376.4~~LSTA.7376.4.p1;Name=ORF%20type%3Acomplete%20len%3A588%20%28%2B%29%2Cscore%3D161.18%2Clcl%7CNW_013436458.1_prot_XP_013091240.1_27269%7C91.434%7C0.0%2CFF%7CPF01846.19%7C9.2e-13%2CFF%7CPF01846.19%7C0.052%2CFF%7CPF01846.19%7C8.5e-08%2CFF%7CPF01846.19%7C6.8e-09%2CFF%7CPF01846.19%7C3.2e%2B02%2CFF%7CPF01846.19%7C1.6e-10%2CLUD_dom%7CPF02589.15%7C0.68%2CLUD_dom%7CPF02589.15%7C1.6e%2B03
LSTA.7376.4	transdecoder	mRNA	1	4939	.	+	.	ID=LSTA.7376.4.p1;Parent=GENE.LSTA.7376.4~~LSTA.7376.4.p1;Name=ORF%20type%3Acomplete%20len%3A588%20%28%2B%29%2Cscore%3D161.18%2Clcl%7CNW_013436458.1_prot_XP_013091240.1_27269%7C91.434%7C0.0%2CFF%7CPF01846.19%7C9.2e-13%2CFF%7CPF01846.19%7C0.052%2CFF%7CPF01846.19%7C8.5e-08%2CFF%7CPF01846.19%7C6.8e-09%2CFF%7CPF01846.19%7C3.2e%2B02%2CFF%7CPF01846.19%7C1.6e-10%2CLUD_dom%7CPF02589.15%7C0.68%2CLUD_dom%7CPF02589.15%7C1.6e%2B03
LSTA.7376.4	transdecoder	five_prime_UTR	1	2077	.	+	.	ID=LSTA.7376.4.p1.utr5p1;Parent=LSTA.7376.4.p1
LSTA.7376.4	transdecoder	exon	1	4939	.	+	.	ID=LSTA.7376.4.p1.exon1;Parent=LSTA.7376.4.p1
LSTA.7376.4	transdecoder	CDS	2078	3841	.	+	0	ID=cds.LSTA.7376.4.p1;Parent=LSTA.7376.4.p1
LSTA.7376.4	transdecoder	three_prime_UTR	3842	4939	.	+	.	ID=LSTA.7376.4.p1.utr3p1;Parent=LSTA.7376.4.p1
LSTA.7376.5	transdecoder	gene	1	4718	.	+	.	ID=GENE.LSTA.7376.5~~LSTA.7376.5.p1;Name=ORF%20type%3Acomplete%20len%3A779%20%28%2B%29%2Cscore%3D202.26%2Clcl%7CNW_013436458.1_prot_XP_013091240.1_27269%7C88.630%7C0.0%2CFF%7CPF01846.19%7C1.2e%2B04%2CFF%7CPF01846.19%7C9.5e%2B03%2CFF%7CPF01846.19%7C1.3e-12%2CFF%7CPF01846.19%7C0.074%2CFF%7CPF01846.19%7C1.2e-07%2CFF%7CPF01846.19%7C9.8e-09%2CFF%7CPF01846.19%7C4.3e%2B02%2CFF%7CPF01846.19%7C2.3e-10%2CWW%7CPF00397.26%7C1.2e-09%2CWW%7CPF00397.26%7C2.8e-09%2CWW%7CPF00397.26%7C1.8e%2B04%2CGlyco_hyd_101C%7CPF17451.2%7C37%2CGlyco_hyd_101C%7CPF17451.2%7C5%2CLUD_dom%7CPF02589.15%7C1%2CLUD_dom%7CPF02589.15%7C2.5e%2B03
LSTA.7376.5	transdecoder	mRNA	1	4718	.	+	.	ID=LSTA.7376.5.p1;Parent=GENE.LSTA.7376.5~~LSTA.7376.5.p1;Name=ORF%20type%3Acomplete%20len%3A779%20%28%2B%29%2Cscore%3D202.26%2Clcl%7CNW_013436458.1_prot_XP_013091240.1_27269%7C88.630%7C0.0%2CFF%7CPF01846.19%7C1.2e%2B04%2CFF%7CPF01846.19%7C9.5e%2B03%2CFF%7CPF01846.19%7C1.3e-12%2CFF%7CPF01846.19%7C0.074%2CFF%7CPF01846.19%7C1.2e-07%2CFF%7CPF01846.19%7C9.8e-09%2CFF%7CPF01846.19%7C4.3e%2B02%2CFF%7CPF01846.19%7C2.3e-10%2CWW%7CPF00397.26%7C1.2e-09%2CWW%7CPF00397.26%7C2.8e-09%2CWW%7CPF00397.26%7C1.8e%2B04%2CGlyco_hyd_101C%7CPF17451.2%7C37%2CGlyco_hyd_101C%7CPF17451.2%7C5%2CLUD_dom%7CPF02589.15%7C1%2CLUD_dom%7CPF02589.15%7C2.5e%2B03
LSTA.7376.5	transdecoder	five_prime_UTR	1	306	.	+	.	ID=LSTA.7376.5.p1.utr5p1;Parent=LSTA.7376.5.p1
LSTA.7376.5	transdecoder	exon	1	4718	.	+	.	ID=LSTA.7376.5.p1.exon1;Parent=LSTA.7376.5.p1
LSTA.7376.5	transdecoder	CDS	307	2643	.	+	0	ID=cds.LSTA.7376.5.p1;Parent=LSTA.7376.5.p1
LSTA.7376.5	transdecoder	three_prime_UTR	2644	4718	.	+	.	ID=LSTA.7376.5.p1.utr3p1;Parent=LSTA.7376.5.p1
LSTA.7377.1	transdecoder	gene	1	458	.	+	.	ID=GENE.LSTA.7377.1~~LSTA.7377.1.p1;Name=ORF%20type%3A3prime_partial%20len%3A122%20%28%2B%29%2Cscore%3D19.53%2Clcl%7CNW_013193871.1_prot_XP_013066571.1_5332%7C93.388%7C2.59e-75%2CJmjN%7CPF02375.17%7C9.6e-16%2CARID%7CPF01388.21%7C0.0014
LSTA.7377.1	transdecoder	mRNA	1	458	.	+	.	ID=LSTA.7377.1.p1;Parent=GENE.LSTA.7377.1~~LSTA.7377.1.p1;Name=ORF%20type%3A3prime_partial%20len%3A122%20%28%2B%29%2Cscore%3D19.53%2Clcl%7CNW_013193871.1_prot_XP_013066571.1_5332%7C93.388%7C2.59e-75%2CJmjN%7CPF02375.17%7C9.6e-16%2CARID%7CPF01388.21%7C0.0014
LSTA.7377.1	transdecoder	five_prime_UTR	1	95	.	+	.	ID=LSTA.7377.1.p1.utr5p1;Parent=LSTA.7377.1.p1
LSTA.7377.1	transdecoder	exon	1	458	.	+	.	ID=LSTA.7377.1.p1.exon1;Parent=LSTA.7377.1.p1
LSTA.7377.1	transdecoder	CDS	96	458	.	+	0	ID=cds.LSTA.7377.1.p1;Parent=LSTA.7377.1.p1
LSTA.7379.1	transdecoder	gene	1	1512	.	+	.	ID=GENE.LSTA.7379.1~~LSTA.7379.1.p1;Name=ORF%20type%3Ainternal%20len%3A505%20%28%2B%29%2Cscore%3D123.80%2Clcl%7CNW_013193871.1_prot_XP_013066572.1_5330%7C80.255%7C0.0%2CLOH1CR12%7CPF10158.9%7C2.3e%2B03%2CLOH1CR12%7CPF10158.9%7C0.054%2CLOH1CR12%7CPF10158.9%7C2.1e%2B02%2CLOH1CR12%7CPF10158.9%7C5.6e%2B02%2CBING4CT%7CPF08149.11%7C0.33
LSTA.7379.1	transdecoder	mRNA	1	1512	.	+	.	ID=LSTA.7379.1.p1;Parent=GENE.LSTA.7379.1~~LSTA.7379.1.p1;Name=ORF%20type%3Ainternal%20len%3A505%20%28%2B%29%2Cscore%3D123.80%2Clcl%7CNW_013193871.1_prot_XP_013066572.1_5330%7C80.255%7C0.0%2CLOH1CR12%7CPF10158.9%7C2.3e%2B03%2CLOH1CR12%7CPF10158.9%7C0.054%2CLOH1CR12%7CPF10158.9%7C2.1e%2B02%2CLOH1CR12%7CPF10158.9%7C5.6e%2B02%2CBING4CT%7CPF08149.11%7C0.33
LSTA.7379.1	transdecoder	exon	1	1512	.	+	.	ID=LSTA.7379.1.p1.exon1;Parent=LSTA.7379.1.p1
LSTA.7379.1	transdecoder	CDS	1	1512	.	+	0	ID=cds.LSTA.7379.1.p1;Parent=LSTA.7379.1.p1
LSTA.738.1	transdecoder	gene	1	6001	.	+	.	ID=GENE.LSTA.738.1~~LSTA.738.1.p1;Name=ORF%20type%3Acomplete%20len%3A1583%20%28%2B%29%2Cscore%3D488.85%2Clcl%7CNW_013194086.1_prot_XP_013068884.1_7413%7C71.635%7C0.0%2Clcl%7CNW_013194086.1_prot_XP_013068884.1_7413%7C60.390%7C3.82e-24%2CPeptidase_M1%7CPF01433.20%7C9.6e-13%2CHEAT_2%7CPF13646.6%7C0.0069%2CHEAT_2%7CPF13646.6%7C7.7e%2B03%2CHEAT_2%7CPF13646.6%7C3.3%2CPeptidase_M1_N%7CPF17900.1%7C0.0038%2CPeptidase_M1_N%7CPF17900.1%7C1.1e%2B03%2CSelP_N%7CPF04592.14%7C1%2CAP3D1%7CPF06375.11%7C2.3e%2B03%2CAP3D1%7CPF06375.11%7C3.6
LSTA.738.1	transdecoder	mRNA	1	6001	.	+	.	ID=LSTA.738.1.p1;Parent=GENE.LSTA.738.1~~LSTA.738.1.p1;Name=ORF%20type%3Acomplete%20len%3A1583%20%28%2B%29%2Cscore%3D488.85%2Clcl%7CNW_013194086.1_prot_XP_013068884.1_7413%7C71.635%7C0.0%2Clcl%7CNW_013194086.1_prot_XP_013068884.1_7413%7C60.390%7C3.82e-24%2CPeptidase_M1%7CPF01433.20%7C9.6e-13%2CHEAT_2%7CPF13646.6%7C0.0069%2CHEAT_2%7CPF13646.6%7C7.7e%2B03%2CHEAT_2%7CPF13646.6%7C3.3%2CPeptidase_M1_N%7CPF17900.1%7C0.0038%2CPeptidase_M1_N%7CPF17900.1%7C1.1e%2B03%2CSelP_N%7CPF04592.14%7C1%2CAP3D1%7CPF06375.11%7C2.3e%2B03%2CAP3D1%7CPF06375.11%7C3.6
LSTA.738.1	transdecoder	five_prime_UTR	1	37	.	+	.	ID=LSTA.738.1.p1.utr5p1;Parent=LSTA.738.1.p1
LSTA.738.1	transdecoder	exon	1	6001	.	+	.	ID=LSTA.738.1.p1.exon1;Parent=LSTA.738.1.p1
LSTA.738.1	transdecoder	CDS	38	4786	.	+	0	ID=cds.LSTA.738.1.p1;Parent=LSTA.738.1.p1
LSTA.738.1	transdecoder	three_prime_UTR	4787	6001	.	+	.	ID=LSTA.738.1.p1.utr3p1;Parent=LSTA.738.1.p1
LSTA.7381.1	transdecoder	gene	1	10415	.	+	.	ID=GENE.LSTA.7381.1~~LSTA.7381.1.p2;Name=ORF%20type%3A5prime_partial%20len%3A234%20%28%2B%29%2Cscore%3D56.49%2Clcl%7CNW_013193871.1_prot_XP_013066573.1_5333%7C85.202%7C5.01e-129%2CIQ_SEC7_PH%7CPF16453.5%7C2.2e-32
LSTA.7381.1	transdecoder	mRNA	1	10415	.	+	.	ID=LSTA.7381.1.p2;Parent=GENE.LSTA.7381.1~~LSTA.7381.1.p2;Name=ORF%20type%3A5prime_partial%20len%3A234%20%28%2B%29%2Cscore%3D56.49%2Clcl%7CNW_013193871.1_prot_XP_013066573.1_5333%7C85.202%7C5.01e-129%2CIQ_SEC7_PH%7CPF16453.5%7C2.2e-32
LSTA.7381.1	transdecoder	exon	1	10415	.	+	.	ID=LSTA.7381.1.p2.exon1;Parent=LSTA.7381.1.p2
LSTA.7381.1	transdecoder	CDS	3	704	.	+	0	ID=cds.LSTA.7381.1.p2;Parent=LSTA.7381.1.p2
LSTA.7381.1	transdecoder	three_prime_UTR	705	10415	.	+	.	ID=LSTA.7381.1.p2.utr3p1;Parent=LSTA.7381.1.p2
LSTA.7381.1	transdecoder	gene	1	10415	.	-	.	ID=GENE.LSTA.7381.1~~LSTA.7381.1.p1;Name=ORF%20type%3A5prime_partial%20len%3A324%20%28-%29%2Cscore%3D171.59%2Clcl%7CNW_013193871.1_prot_XP_013066570.1_5331%7C77.500%7C4.33e-53%2CPHD%7CPF00628.29%7C0.00045%2CSAPS%7CPF04499.15%7C2.3%2CNop14%7CPF04147.12%7C1.1e%2B03%2CNop14%7CPF04147.12%7C0.16
LSTA.7381.1	transdecoder	mRNA	1	10415	.	-	.	ID=LSTA.7381.1.p1;Parent=GENE.LSTA.7381.1~~LSTA.7381.1.p1;Name=ORF%20type%3A5prime_partial%20len%3A324%20%28-%29%2Cscore%3D171.59%2Clcl%7CNW_013193871.1_prot_XP_013066570.1_5331%7C77.500%7C4.33e-53%2CPHD%7CPF00628.29%7C0.00045%2CSAPS%7CPF04499.15%7C2.3%2CNop14%7CPF04147.12%7C1.1e%2B03%2CNop14%7CPF04147.12%7C0.16
LSTA.7381.1	transdecoder	exon	1	10415	.	-	.	ID=LSTA.7381.1.p1.exon1;Parent=LSTA.7381.1.p1
LSTA.7381.1	transdecoder	CDS	9443	10414	.	-	0	ID=cds.LSTA.7381.1.p1;Parent=LSTA.7381.1.p1
LSTA.7381.1	transdecoder	three_prime_UTR	1	9442	.	-	.	ID=LSTA.7381.1.p1.utr3p1;Parent=LSTA.7381.1.p1
LSTA.7381.2	transdecoder	gene	1	10305	.	-	.	ID=GENE.LSTA.7381.2~~LSTA.7381.2.p1;Name=ORF%20type%3A5prime_partial%20len%3A324%20%28-%29%2Cscore%3D171.59%2Clcl%7CNW_013193871.1_prot_XP_013066570.1_5331%7C77.500%7C4.33e-53%2CPHD%7CPF00628.29%7C0.00045%2CSAPS%7CPF04499.15%7C2.3%2CNop14%7CPF04147.12%7C1.1e%2B03%2CNop14%7CPF04147.12%7C0.16
LSTA.7381.2	transdecoder	mRNA	1	10305	.	-	.	ID=LSTA.7381.2.p1;Parent=GENE.LSTA.7381.2~~LSTA.7381.2.p1;Name=ORF%20type%3A5prime_partial%20len%3A324%20%28-%29%2Cscore%3D171.59%2Clcl%7CNW_013193871.1_prot_XP_013066570.1_5331%7C77.500%7C4.33e-53%2CPHD%7CPF00628.29%7C0.00045%2CSAPS%7CPF04499.15%7C2.3%2CNop14%7CPF04147.12%7C1.1e%2B03%2CNop14%7CPF04147.12%7C0.16
LSTA.7381.2	transdecoder	exon	1	10305	.	-	.	ID=LSTA.7381.2.p1.exon1;Parent=LSTA.7381.2.p1
LSTA.7381.2	transdecoder	CDS	9333	10304	.	-	0	ID=cds.LSTA.7381.2.p1;Parent=LSTA.7381.2.p1
LSTA.7381.2	transdecoder	three_prime_UTR	1	9332	.	-	.	ID=LSTA.7381.2.p1.utr3p1;Parent=LSTA.7381.2.p1
LSTA.7381.2	transdecoder	gene	1	10305	.	+	.	ID=GENE.LSTA.7381.2~~LSTA.7381.2.p2;Name=ORF%20type%3A5prime_partial%20len%3A147%20%28%2B%29%2Cscore%3D25.34%2Clcl%7CNW_013193871.1_prot_XP_013066574.1_5334%7C93.798%7C8.75e-81%2CIQ_SEC7_PH%7CPF16453.5%7C6.7e-33
LSTA.7381.2	transdecoder	mRNA	1	10305	.	+	.	ID=LSTA.7381.2.p2;Parent=GENE.LSTA.7381.2~~LSTA.7381.2.p2;Name=ORF%20type%3A5prime_partial%20len%3A147%20%28%2B%29%2Cscore%3D25.34%2Clcl%7CNW_013193871.1_prot_XP_013066574.1_5334%7C93.798%7C8.75e-81%2CIQ_SEC7_PH%7CPF16453.5%7C6.7e-33
LSTA.7381.2	transdecoder	exon	1	10305	.	+	.	ID=LSTA.7381.2.p2.exon1;Parent=LSTA.7381.2.p2
LSTA.7381.2	transdecoder	CDS	3	443	.	+	0	ID=cds.LSTA.7381.2.p2;Parent=LSTA.7381.2.p2
LSTA.7381.2	transdecoder	three_prime_UTR	444	10305	.	+	.	ID=LSTA.7381.2.p2.utr3p1;Parent=LSTA.7381.2.p2
LSTA.7381.3	transdecoder	gene	1	10440	.	-	.	ID=GENE.LSTA.7381.3~~LSTA.7381.3.p1;Name=ORF%20type%3A5prime_partial%20len%3A324%20%28-%29%2Cscore%3D171.59%2Clcl%7CNW_013193871.1_prot_XP_013066570.1_5331%7C77.500%7C4.33e-53%2CPHD%7CPF00628.29%7C0.00045%2CSAPS%7CPF04499.15%7C2.3%2CNop14%7CPF04147.12%7C1.1e%2B03%2CNop14%7CPF04147.12%7C0.16
LSTA.7381.3	transdecoder	mRNA	1	10440	.	-	.	ID=LSTA.7381.3.p1;Parent=GENE.LSTA.7381.3~~LSTA.7381.3.p1;Name=ORF%20type%3A5prime_partial%20len%3A324%20%28-%29%2Cscore%3D171.59%2Clcl%7CNW_013193871.1_prot_XP_013066570.1_5331%7C77.500%7C4.33e-53%2CPHD%7CPF00628.29%7C0.00045%2CSAPS%7CPF04499.15%7C2.3%2CNop14%7CPF04147.12%7C1.1e%2B03%2CNop14%7CPF04147.12%7C0.16
LSTA.7381.3	transdecoder	exon	1	10440	.	-	.	ID=LSTA.7381.3.p1.exon1;Parent=LSTA.7381.3.p1
LSTA.7381.3	transdecoder	CDS	9468	10439	.	-	0	ID=cds.LSTA.7381.3.p1;Parent=LSTA.7381.3.p1
LSTA.7381.3	transdecoder	three_prime_UTR	1	9467	.	-	.	ID=LSTA.7381.3.p1.utr3p1;Parent=LSTA.7381.3.p1
LSTA.7381.3	transdecoder	gene	1	10440	.	+	.	ID=GENE.LSTA.7381.3~~LSTA.7381.3.p2;Name=ORF%20type%3A5prime_partial%20len%3A171%20%28%2B%29%2Cscore%3D26.50%2Clcl%7CNW_013193871.1_prot_XP_013066573.1_5333%7C95.918%7C1.22e-95%2CIQ_SEC7_PH%7CPF16453.5%7C1e-32
LSTA.7381.3	transdecoder	mRNA	1	10440	.	+	.	ID=LSTA.7381.3.p2;Parent=GENE.LSTA.7381.3~~LSTA.7381.3.p2;Name=ORF%20type%3A5prime_partial%20len%3A171%20%28%2B%29%2Cscore%3D26.50%2Clcl%7CNW_013193871.1_prot_XP_013066573.1_5333%7C95.918%7C1.22e-95%2CIQ_SEC7_PH%7CPF16453.5%7C1e-32
LSTA.7381.3	transdecoder	exon	1	10440	.	+	.	ID=LSTA.7381.3.p2.exon1;Parent=LSTA.7381.3.p2
LSTA.7381.3	transdecoder	CDS	3	515	.	+	0	ID=cds.LSTA.7381.3.p2;Parent=LSTA.7381.3.p2
LSTA.7381.3	transdecoder	three_prime_UTR	516	10440	.	+	.	ID=LSTA.7381.3.p2.utr3p1;Parent=LSTA.7381.3.p2
LSTA.7381.4	transdecoder	gene	1	10451	.	+	.	ID=GENE.LSTA.7381.4~~LSTA.7381.4.p2;Name=ORF%20type%3A5prime_partial%20len%3A246%20%28%2B%29%2Cscore%3D58.10%2Clcl%7CNW_013193871.1_prot_XP_013066573.1_5333%7C80.851%7C1.64e-125%2CIQ_SEC7_PH%7CPF16453.5%7C2.5e-32%2CIQCJ-SCHIP1%7CPF15157.6%7C0.18
LSTA.7381.4	transdecoder	mRNA	1	10451	.	+	.	ID=LSTA.7381.4.p2;Parent=GENE.LSTA.7381.4~~LSTA.7381.4.p2;Name=ORF%20type%3A5prime_partial%20len%3A246%20%28%2B%29%2Cscore%3D58.10%2Clcl%7CNW_013193871.1_prot_XP_013066573.1_5333%7C80.851%7C1.64e-125%2CIQ_SEC7_PH%7CPF16453.5%7C2.5e-32%2CIQCJ-SCHIP1%7CPF15157.6%7C0.18
LSTA.7381.4	transdecoder	exon	1	10451	.	+	.	ID=LSTA.7381.4.p2.exon1;Parent=LSTA.7381.4.p2
LSTA.7381.4	transdecoder	CDS	3	740	.	+	0	ID=cds.LSTA.7381.4.p2;Parent=LSTA.7381.4.p2
LSTA.7381.4	transdecoder	three_prime_UTR	741	10451	.	+	.	ID=LSTA.7381.4.p2.utr3p1;Parent=LSTA.7381.4.p2
LSTA.7381.4	transdecoder	gene	1	10451	.	-	.	ID=GENE.LSTA.7381.4~~LSTA.7381.4.p1;Name=ORF%20type%3A5prime_partial%20len%3A324%20%28-%29%2Cscore%3D171.59%2Clcl%7CNW_013193871.1_prot_XP_013066570.1_5331%7C77.500%7C4.33e-53%2CPHD%7CPF00628.29%7C0.00045%2CSAPS%7CPF04499.15%7C2.3%2CNop14%7CPF04147.12%7C1.1e%2B03%2CNop14%7CPF04147.12%7C0.16
LSTA.7381.4	transdecoder	mRNA	1	10451	.	-	.	ID=LSTA.7381.4.p1;Parent=GENE.LSTA.7381.4~~LSTA.7381.4.p1;Name=ORF%20type%3A5prime_partial%20len%3A324%20%28-%29%2Cscore%3D171.59%2Clcl%7CNW_013193871.1_prot_XP_013066570.1_5331%7C77.500%7C4.33e-53%2CPHD%7CPF00628.29%7C0.00045%2CSAPS%7CPF04499.15%7C2.3%2CNop14%7CPF04147.12%7C1.1e%2B03%2CNop14%7CPF04147.12%7C0.16
LSTA.7381.4	transdecoder	exon	1	10451	.	-	.	ID=LSTA.7381.4.p1.exon1;Parent=LSTA.7381.4.p1
LSTA.7381.4	transdecoder	CDS	9479	10450	.	-	0	ID=cds.LSTA.7381.4.p1;Parent=LSTA.7381.4.p1
LSTA.7381.4	transdecoder	three_prime_UTR	1	9478	.	-	.	ID=LSTA.7381.4.p1.utr3p1;Parent=LSTA.7381.4.p1
# refined start codon: 3 -> 753 (score: 3.837)
LSTA.7382.1	transdecoder	gene	1	8945	.	+	.	ID=GENE.LSTA.7382.1~~LSTA.7382.1.p1;Name=ORF%20type%3Acomplete%20len%3A1912%20%28%2B%29%2Cscore%3D606.02%2Clcl%7CNW_013193871.1_prot_XP_013066571.1_5332%7C86.593%7C0.0%2CPLU-1%7CPF08429.11%7C73%2CPLU-1%7CPF08429.11%7C4.4e-99%2CPLU-1%7CPF08429.11%7C0.81%2CPLU-1%7CPF08429.11%7C9.2e%2B02%2CJmjC%7CPF02373.22%7C1.7e-42%2CJmjC%7CPF02373.22%7C1.5e%2B04%2CPHD%7CPF00628.29%7C7.8e-13%2CPHD%7CPF00628.29%7C1.5e%2B04%2CPHD%7CPF00628.29%7C4.2e-09%2CPHD%7CPF00628.29%7C9.5e-07%2Czf-C5HC2%7CPF02928.16%7C1.1e%2B03%2Czf-C5HC2%7CPF02928.16%7C9.1e-18%2Czf-C5HC2%7CPF02928.16%7C1.8e%2B04%2CARID%7CPF01388.21%7C6.1e-05%2CPHD_2%7CPF13831.6%7C0.63%2CPHD_2%7CPF13831.6%7C5.7e%2B02%2CPHD_2%7CPF13831.6%7C0.23%2Czf-HC5HC2H_2%7CPF13832.6%7C0.91%2Czf-HC5HC2H_2%7CPF13832.6%7C1.8e%2B04%2Czf-HC5HC2H_2%7CPF13832.6%7C0.0096%2Czf-HC5HC2H_2%7CPF13832.6%7C33%2Czf-HC5HC2H%7CPF13771.6%7C5.1%2Czf-HC5HC2H%7CPF13771.6%7C1.8e%2B04%2Czf-HC5HC2H%7CPF13771.6%7C0.049%2Czf-HC5HC2H%7CPF13771.6%7C6.5
LSTA.7382.1	transdecoder	mRNA	1	8945	.	+	.	ID=LSTA.7382.1.p1;Parent=GENE.LSTA.7382.1~~LSTA.7382.1.p1;Name=ORF%20type%3Acomplete%20len%3A1912%20%28%2B%29%2Cscore%3D606.02%2Clcl%7CNW_013193871.1_prot_XP_013066571.1_5332%7C86.593%7C0.0%2CPLU-1%7CPF08429.11%7C73%2CPLU-1%7CPF08429.11%7C4.4e-99%2CPLU-1%7CPF08429.11%7C0.81%2CPLU-1%7CPF08429.11%7C9.2e%2B02%2CJmjC%7CPF02373.22%7C1.7e-42%2CJmjC%7CPF02373.22%7C1.5e%2B04%2CPHD%7CPF00628.29%7C7.8e-13%2CPHD%7CPF00628.29%7C1.5e%2B04%2CPHD%7CPF00628.29%7C4.2e-09%2CPHD%7CPF00628.29%7C9.5e-07%2Czf-C5HC2%7CPF02928.16%7C1.1e%2B03%2Czf-C5HC2%7CPF02928.16%7C9.1e-18%2Czf-C5HC2%7CPF02928.16%7C1.8e%2B04%2CARID%7CPF01388.21%7C6.1e-05%2CPHD_2%7CPF13831.6%7C0.63%2CPHD_2%7CPF13831.6%7C5.7e%2B02%2CPHD_2%7CPF13831.6%7C0.23%2Czf-HC5HC2H_2%7CPF13832.6%7C0.91%2Czf-HC5HC2H_2%7CPF13832.6%7C1.8e%2B04%2Czf-HC5HC2H_2%7CPF13832.6%7C0.0096%2Czf-HC5HC2H_2%7CPF13832.6%7C33%2Czf-HC5HC2H%7CPF13771.6%7C5.1%2Czf-HC5HC2H%7CPF13771.6%7C1.8e%2B04%2Czf-HC5HC2H%7CPF13771.6%7C0.049%2Czf-HC5HC2H%7CPF13771.6%7C6.5
LSTA.7382.1	transdecoder	five_prime_UTR	1	752	.	+	.	ID=LSTA.7382.1.p1.utr5p1;Parent=LSTA.7382.1.p1
LSTA.7382.1	transdecoder	exon	1	8945	.	+	.	ID=LSTA.7382.1.p1.exon1;Parent=LSTA.7382.1.p1
LSTA.7382.1	transdecoder	CDS	753	5738	.	+	0	ID=cds.LSTA.7382.1.p1;Parent=LSTA.7382.1.p1
LSTA.7382.1	transdecoder	three_prime_UTR	5739	8945	.	+	.	ID=LSTA.7382.1.p1.utr3p1;Parent=LSTA.7382.1.p1
# refined start codon: 3 -> 318 (score: 3.837)
LSTA.7382.2	transdecoder	gene	1	8493	.	+	.	ID=GENE.LSTA.7382.2~~LSTA.7382.2.p1;Name=ORF%20type%3Acomplete%20len%3A1762%20%28%2B%29%2Cscore%3D569.08%2Clcl%7CNW_013193871.1_prot_XP_013066571.1_5332%7C86.483%7C0.0%2CPLU-1%7CPF08429.11%7C3.8e-99%2CPLU-1%7CPF08429.11%7C0.73%2CPLU-1%7CPF08429.11%7C9.6e%2B02%2CJmjC%7CPF02373.22%7C1.6e-42%2CJmjC%7CPF02373.22%7C1.3e%2B04%2CPHD%7CPF00628.29%7C7.1e-13%2CPHD%7CPF00628.29%7C1.8e%2B04%2CPHD%7CPF00628.29%7C3.8e-09%2CPHD%7CPF00628.29%7C8.6e-07%2Czf-C5HC2%7CPF02928.16%7C1e%2B03%2Czf-C5HC2%7CPF02928.16%7C8.3e-18%2Czf-C5HC2%7CPF02928.16%7C1.7e%2B04%2CPHD_2%7CPF13831.6%7C0.58%2CPHD_2%7CPF13831.6%7C5.2e%2B02%2CPHD_2%7CPF13831.6%7C0.21%2Czf-HC5HC2H_2%7CPF13832.6%7C0.83%2Czf-HC5HC2H_2%7CPF13832.6%7C1.8e%2B04%2Czf-HC5HC2H_2%7CPF13832.6%7C0.0094%2Czf-HC5HC2H_2%7CPF13832.6%7C30%2Czf-HC5HC2H%7CPF13771.6%7C5.2%2Czf-HC5HC2H%7CPF13771.6%7C1.8e%2B04%2Czf-HC5HC2H%7CPF13771.6%7C0.045%2Czf-HC5HC2H%7CPF13771.6%7C5.9
LSTA.7382.2	transdecoder	mRNA	1	8493	.	+	.	ID=LSTA.7382.2.p1;Parent=GENE.LSTA.7382.2~~LSTA.7382.2.p1;Name=ORF%20type%3Acomplete%20len%3A1762%20%28%2B%29%2Cscore%3D569.08%2Clcl%7CNW_013193871.1_prot_XP_013066571.1_5332%7C86.483%7C0.0%2CPLU-1%7CPF08429.11%7C3.8e-99%2CPLU-1%7CPF08429.11%7C0.73%2CPLU-1%7CPF08429.11%7C9.6e%2B02%2CJmjC%7CPF02373.22%7C1.6e-42%2CJmjC%7CPF02373.22%7C1.3e%2B04%2CPHD%7CPF00628.29%7C7.1e-13%2CPHD%7CPF00628.29%7C1.8e%2B04%2CPHD%7CPF00628.29%7C3.8e-09%2CPHD%7CPF00628.29%7C8.6e-07%2Czf-C5HC2%7CPF02928.16%7C1e%2B03%2Czf-C5HC2%7CPF02928.16%7C8.3e-18%2Czf-C5HC2%7CPF02928.16%7C1.7e%2B04%2CPHD_2%7CPF13831.6%7C0.58%2CPHD_2%7CPF13831.6%7C5.2e%2B02%2CPHD_2%7CPF13831.6%7C0.21%2Czf-HC5HC2H_2%7CPF13832.6%7C0.83%2Czf-HC5HC2H_2%7CPF13832.6%7C1.8e%2B04%2Czf-HC5HC2H_2%7CPF13832.6%7C0.0094%2Czf-HC5HC2H_2%7CPF13832.6%7C30%2Czf-HC5HC2H%7CPF13771.6%7C5.2%2Czf-HC5HC2H%7CPF13771.6%7C1.8e%2B04%2Czf-HC5HC2H%7CPF13771.6%7C0.045%2Czf-HC5HC2H%7CPF13771.6%7C5.9
LSTA.7382.2	transdecoder	five_prime_UTR	1	317	.	+	.	ID=LSTA.7382.2.p1.utr5p1;Parent=LSTA.7382.2.p1
LSTA.7382.2	transdecoder	exon	1	8493	.	+	.	ID=LSTA.7382.2.p1.exon1;Parent=LSTA.7382.2.p1
LSTA.7382.2	transdecoder	CDS	318	5288	.	+	0	ID=cds.LSTA.7382.2.p1;Parent=LSTA.7382.2.p1
LSTA.7382.2	transdecoder	three_prime_UTR	5289	8493	.	+	.	ID=LSTA.7382.2.p1.utr3p1;Parent=LSTA.7382.2.p1
LSTA.7386.1	transdecoder	gene	1	471	.	+	.	ID=GENE.LSTA.7386.1~~LSTA.7386.1.p1;Name=ORF%20type%3Ainternal%20len%3A157%20%28%2B%29%2Cscore%3D52.24%2Clcl%7CNW_004797275.1_prot_XP_012935564.1_577%7C54.688%7C1.74e-29%2Clcl%7CNW_004797275.1_prot_XP_012935564.1_577%7C47.368%7C5.48e-06%2CLdl_recept_a%7CPF00057.18%7C5.4e%2B03%2CLdl_recept_a%7CPF00057.18%7C2.5e-10%2CFXa_inhibition%7CPF14670.6%7C0.0035%2CFXa_inhibition%7CPF14670.6%7C2.1e%2B03%2CFXa_inhibition%7CPF14670.6%7C1.6e%2B04
LSTA.7386.1	transdecoder	mRNA	1	471	.	+	.	ID=LSTA.7386.1.p1;Parent=GENE.LSTA.7386.1~~LSTA.7386.1.p1;Name=ORF%20type%3Ainternal%20len%3A157%20%28%2B%29%2Cscore%3D52.24%2Clcl%7CNW_004797275.1_prot_XP_012935564.1_577%7C54.688%7C1.74e-29%2Clcl%7CNW_004797275.1_prot_XP_012935564.1_577%7C47.368%7C5.48e-06%2CLdl_recept_a%7CPF00057.18%7C5.4e%2B03%2CLdl_recept_a%7CPF00057.18%7C2.5e-10%2CFXa_inhibition%7CPF14670.6%7C0.0035%2CFXa_inhibition%7CPF14670.6%7C2.1e%2B03%2CFXa_inhibition%7CPF14670.6%7C1.6e%2B04
LSTA.7386.1	transdecoder	exon	1	471	.	+	.	ID=LSTA.7386.1.p1.exon1;Parent=LSTA.7386.1.p1
LSTA.7386.1	transdecoder	CDS	3	470	.	+	0	ID=cds.LSTA.7386.1.p1;Parent=LSTA.7386.1.p1
LSTA.7387.1	transdecoder	gene	1	921	.	+	.	ID=GENE.LSTA.7387.1~~LSTA.7387.1.p1;Name=ORF%20type%3Ainternal%20len%3A307%20%28%2B%29%2Cscore%3D73.99%2Clcl%7CNW_013361579.1_prot_XP_013082039.1_19075%7C52.288%7C8.86e-104%2CSortilin_C%7CPF15901.5%7C5.7e-05
LSTA.7387.1	transdecoder	mRNA	1	921	.	+	.	ID=LSTA.7387.1.p1;Parent=GENE.LSTA.7387.1~~LSTA.7387.1.p1;Name=ORF%20type%3Ainternal%20len%3A307%20%28%2B%29%2Cscore%3D73.99%2Clcl%7CNW_013361579.1_prot_XP_013082039.1_19075%7C52.288%7C8.86e-104%2CSortilin_C%7CPF15901.5%7C5.7e-05
LSTA.7387.1	transdecoder	exon	1	921	.	+	.	ID=LSTA.7387.1.p1.exon1;Parent=LSTA.7387.1.p1
LSTA.7387.1	transdecoder	CDS	3	920	.	+	0	ID=cds.LSTA.7387.1.p1;Parent=LSTA.7387.1.p1
LSTA.7388.1	transdecoder	gene	1	369	.	+	.	ID=GENE.LSTA.7388.1~~LSTA.7388.1.p1;Name=ORF%20type%3Ainternal%20len%3A123%20%28%2B%29%2Cscore%3D23.10%2Clcl%7CNW_013361579.1_prot_XP_013082039.1_19075%7C71.545%7C6.86e-56%2CSortilin_C%7CPF15901.5%7C1.9e-26%2CSortilin-Vps10%7CPF15902.5%7C0.00095%2CBNR%7CPF02012.20%7C0.53%2CBNR%7CPF02012.20%7C1.5e%2B03
LSTA.7388.1	transdecoder	mRNA	1	369	.	+	.	ID=LSTA.7388.1.p1;Parent=GENE.LSTA.7388.1~~LSTA.7388.1.p1;Name=ORF%20type%3Ainternal%20len%3A123%20%28%2B%29%2Cscore%3D23.10%2Clcl%7CNW_013361579.1_prot_XP_013082039.1_19075%7C71.545%7C6.86e-56%2CSortilin_C%7CPF15901.5%7C1.9e-26%2CSortilin-Vps10%7CPF15902.5%7C0.00095%2CBNR%7CPF02012.20%7C0.53%2CBNR%7CPF02012.20%7C1.5e%2B03
LSTA.7388.1	transdecoder	exon	1	369	.	+	.	ID=LSTA.7388.1.p1.exon1;Parent=LSTA.7388.1.p1
LSTA.7388.1	transdecoder	CDS	2	367	.	+	0	ID=cds.LSTA.7388.1.p1;Parent=LSTA.7388.1.p1
LSTA.7389.1	transdecoder	gene	1	479	.	+	.	ID=GENE.LSTA.7389.1~~LSTA.7389.1.p1;Name=ORF%20type%3Ainternal%20len%3A160%20%28%2B%29%2Cscore%3D45.99%2Clcl%7CNW_013361579.1_prot_XP_013082039.1_19075%7C76.730%7C1.87e-79%2CSortilin-Vps10%7CPF15902.5%7C8.2e-42%2CFlavi_NS4B%7CPF01349.17%7C0.026%2CBNR%7CPF02012.20%7C93%2CBNR%7CPF02012.20%7C1%2CBNR%7CPF02012.20%7C4.1e%2B03
LSTA.7389.1	transdecoder	mRNA	1	479	.	+	.	ID=LSTA.7389.1.p1;Parent=GENE.LSTA.7389.1~~LSTA.7389.1.p1;Name=ORF%20type%3Ainternal%20len%3A160%20%28%2B%29%2Cscore%3D45.99%2Clcl%7CNW_013361579.1_prot_XP_013082039.1_19075%7C76.730%7C1.87e-79%2CSortilin-Vps10%7CPF15902.5%7C8.2e-42%2CFlavi_NS4B%7CPF01349.17%7C0.026%2CBNR%7CPF02012.20%7C93%2CBNR%7CPF02012.20%7C1%2CBNR%7CPF02012.20%7C4.1e%2B03
LSTA.7389.1	transdecoder	exon	1	479	.	+	.	ID=LSTA.7389.1.p1.exon1;Parent=LSTA.7389.1.p1
LSTA.7389.1	transdecoder	CDS	1	477	.	+	0	ID=cds.LSTA.7389.1.p1;Parent=LSTA.7389.1.p1
# refined start codon: 3 -> 69 (score: 1.593)
LSTA.739.1	transdecoder	gene	1	1048	.	+	.	ID=GENE.LSTA.739.1~~LSTA.739.1.p1;Name=ORF%20type%3A3prime_partial%20len%3A349%20%28%2B%29%2Cscore%3D132.74%2Clcl%7CNW_004797362.1_prot_XP_012936034.1_6804%7C45.126%7C8.81e-62%2Czf-C2H2%7CPF00096.26%7C0.00046%2Czf-C2H2_4%7CPF13894.6%7C0.32%2CIma1_N%7CPF09779.9%7C7.9e%2B03%2CIma1_N%7CPF09779.9%7C0.36
LSTA.739.1	transdecoder	mRNA	1	1048	.	+	.	ID=LSTA.739.1.p1;Parent=GENE.LSTA.739.1~~LSTA.739.1.p1;Name=ORF%20type%3A3prime_partial%20len%3A349%20%28%2B%29%2Cscore%3D132.74%2Clcl%7CNW_004797362.1_prot_XP_012936034.1_6804%7C45.126%7C8.81e-62%2Czf-C2H2%7CPF00096.26%7C0.00046%2Czf-C2H2_4%7CPF13894.6%7C0.32%2CIma1_N%7CPF09779.9%7C7.9e%2B03%2CIma1_N%7CPF09779.9%7C0.36
LSTA.739.1	transdecoder	five_prime_UTR	1	68	.	+	.	ID=LSTA.739.1.p1.utr5p1;Parent=LSTA.739.1.p1
LSTA.739.1	transdecoder	exon	1	1048	.	+	.	ID=LSTA.739.1.p1.exon1;Parent=LSTA.739.1.p1
LSTA.739.1	transdecoder	CDS	69	1046	.	+	0	ID=cds.LSTA.739.1.p1;Parent=LSTA.739.1.p1
# refined start codon: 1 -> 70 (score: 5.346)
LSTA.7391.1	transdecoder	gene	1	1067	.	+	.	ID=GENE.LSTA.7391.1~~LSTA.7391.1.p1;Name=ORF%20type%3Acomplete%20len%3A317%20%28%2B%29%2Cscore%3D64.38%2Clcl%7CNW_013413779.1_prot_XP_013084732.1_21482%7C65.116%7C7.35e-106%2CWD40%7CPF00400.32%7C0.029%2CWD40%7CPF00400.32%7C0.024%2CWD40%7CPF00400.32%7C8.4%2CWD40%7CPF00400.32%7C1.1%2CANAPC4_WD40%7CPF12894.7%7C14%2CANAPC4_WD40%7CPF12894.7%7C0.17%2CeIF2A%7CPF08662.11%7C0.024
LSTA.7391.1	transdecoder	mRNA	1	1067	.	+	.	ID=LSTA.7391.1.p1;Parent=GENE.LSTA.7391.1~~LSTA.7391.1.p1;Name=ORF%20type%3Acomplete%20len%3A317%20%28%2B%29%2Cscore%3D64.38%2Clcl%7CNW_013413779.1_prot_XP_013084732.1_21482%7C65.116%7C7.35e-106%2CWD40%7CPF00400.32%7C0.029%2CWD40%7CPF00400.32%7C0.024%2CWD40%7CPF00400.32%7C8.4%2CWD40%7CPF00400.32%7C1.1%2CANAPC4_WD40%7CPF12894.7%7C14%2CANAPC4_WD40%7CPF12894.7%7C0.17%2CeIF2A%7CPF08662.11%7C0.024
LSTA.7391.1	transdecoder	five_prime_UTR	1	69	.	+	.	ID=LSTA.7391.1.p1.utr5p1;Parent=LSTA.7391.1.p1
LSTA.7391.1	transdecoder	exon	1	1067	.	+	.	ID=LSTA.7391.1.p1.exon1;Parent=LSTA.7391.1.p1
LSTA.7391.1	transdecoder	CDS	70	951	.	+	0	ID=cds.LSTA.7391.1.p1;Parent=LSTA.7391.1.p1
LSTA.7391.1	transdecoder	three_prime_UTR	952	1067	.	+	.	ID=LSTA.7391.1.p1.utr3p1;Parent=LSTA.7391.1.p1
LSTA.7392.1	transdecoder	gene	1	4245	.	+	.	ID=GENE.LSTA.7392.1~~LSTA.7392.1.p1;Name=ORF%20type%3Acomplete%20len%3A411%20%28%2B%29%2Cscore%3D76.16%2Clcl%7CNW_013413779.1_prot_XP_013084730.1_21479%7C85.645%7C0.0%2CtRNA-synt_1b%7CPF00579.25%7C2.9e-20%2CDUF2532%7CPF10811.8%7C0.31%2CDUF2532%7CPF10811.8%7C1e%2B04%2CDUF2532%7CPF10811.8%7C4.1e%2B03
LSTA.7392.1	transdecoder	mRNA	1	4245	.	+	.	ID=LSTA.7392.1.p1;Parent=GENE.LSTA.7392.1~~LSTA.7392.1.p1;Name=ORF%20type%3Acomplete%20len%3A411%20%28%2B%29%2Cscore%3D76.16%2Clcl%7CNW_013413779.1_prot_XP_013084730.1_21479%7C85.645%7C0.0%2CtRNA-synt_1b%7CPF00579.25%7C2.9e-20%2CDUF2532%7CPF10811.8%7C0.31%2CDUF2532%7CPF10811.8%7C1e%2B04%2CDUF2532%7CPF10811.8%7C4.1e%2B03
LSTA.7392.1	transdecoder	five_prime_UTR	1	171	.	+	.	ID=LSTA.7392.1.p1.utr5p1;Parent=LSTA.7392.1.p1
LSTA.7392.1	transdecoder	exon	1	4245	.	+	.	ID=LSTA.7392.1.p1.exon1;Parent=LSTA.7392.1.p1
LSTA.7392.1	transdecoder	CDS	172	1404	.	+	0	ID=cds.LSTA.7392.1.p1;Parent=LSTA.7392.1.p1
LSTA.7392.1	transdecoder	three_prime_UTR	1405	4245	.	+	.	ID=LSTA.7392.1.p1.utr3p1;Parent=LSTA.7392.1.p1
LSTA.7392.2	transdecoder	gene	1	4237	.	+	.	ID=GENE.LSTA.7392.2~~LSTA.7392.2.p1;Name=ORF%20type%3Acomplete%20len%3A411%20%28%2B%29%2Cscore%3D76.16%2Clcl%7CNW_013413779.1_prot_XP_013084730.1_21479%7C85.645%7C0.0%2CtRNA-synt_1b%7CPF00579.25%7C2.9e-20%2CDUF2532%7CPF10811.8%7C0.31%2CDUF2532%7CPF10811.8%7C1e%2B04%2CDUF2532%7CPF10811.8%7C4.1e%2B03
LSTA.7392.2	transdecoder	mRNA	1	4237	.	+	.	ID=LSTA.7392.2.p1;Parent=GENE.LSTA.7392.2~~LSTA.7392.2.p1;Name=ORF%20type%3Acomplete%20len%3A411%20%28%2B%29%2Cscore%3D76.16%2Clcl%7CNW_013413779.1_prot_XP_013084730.1_21479%7C85.645%7C0.0%2CtRNA-synt_1b%7CPF00579.25%7C2.9e-20%2CDUF2532%7CPF10811.8%7C0.31%2CDUF2532%7CPF10811.8%7C1e%2B04%2CDUF2532%7CPF10811.8%7C4.1e%2B03
LSTA.7392.2	transdecoder	five_prime_UTR	1	163	.	+	.	ID=LSTA.7392.2.p1.utr5p1;Parent=LSTA.7392.2.p1
LSTA.7392.2	transdecoder	exon	1	4237	.	+	.	ID=LSTA.7392.2.p1.exon1;Parent=LSTA.7392.2.p1
LSTA.7392.2	transdecoder	CDS	164	1396	.	+	0	ID=cds.LSTA.7392.2.p1;Parent=LSTA.7392.2.p1
LSTA.7392.2	transdecoder	three_prime_UTR	1397	4237	.	+	.	ID=LSTA.7392.2.p1.utr3p1;Parent=LSTA.7392.2.p1
LSTA.7393.1	transdecoder	gene	1	1022	.	+	.	ID=GENE.LSTA.7393.1~~LSTA.7393.1.p1;Name=ORF%20type%3A5prime_partial%20len%3A290%20%28%2B%29%2Cscore%3D153.03%2CSR-25%7CPF10500.9%7C0.0013%2CSR-25%7CPF10500.9%7C1.8e%2B04%2CSR-25%7CPF10500.9%7C1.8e%2B04%2CSR-25%7CPF10500.9%7C1.1e%2B03
LSTA.7393.1	transdecoder	mRNA	1	1022	.	+	.	ID=LSTA.7393.1.p1;Parent=GENE.LSTA.7393.1~~LSTA.7393.1.p1;Name=ORF%20type%3A5prime_partial%20len%3A290%20%28%2B%29%2Cscore%3D153.03%2CSR-25%7CPF10500.9%7C0.0013%2CSR-25%7CPF10500.9%7C1.8e%2B04%2CSR-25%7CPF10500.9%7C1.8e%2B04%2CSR-25%7CPF10500.9%7C1.1e%2B03
LSTA.7393.1	transdecoder	exon	1	1022	.	+	.	ID=LSTA.7393.1.p1.exon1;Parent=LSTA.7393.1.p1
LSTA.7393.1	transdecoder	CDS	3	872	.	+	0	ID=cds.LSTA.7393.1.p1;Parent=LSTA.7393.1.p1
LSTA.7393.1	transdecoder	three_prime_UTR	873	1022	.	+	.	ID=LSTA.7393.1.p1.utr3p1;Parent=LSTA.7393.1.p1
LSTA.7395.1	transdecoder	gene	1	5597	.	+	.	ID=GENE.LSTA.7395.1~~LSTA.7395.1.p1;Name=ORF%20type%3Acomplete%20len%3A1077%20%28%2B%29%2Cscore%3D174.55%2Clcl%7CNW_013194144.1_prot_XP_013069551.1_7999%7C97.307%7C0.0%2CCRM1_C%7CPF08767.11%7C1.6e%2B03%2CCRM1_C%7CPF08767.11%7C3.7e%2B02%2CCRM1_C%7CPF08767.11%7C1.7e-128%2CXpo1%7CPF08389.12%7C1.4e%2B02%2CXpo1%7CPF08389.12%7C1.8e-41%2CXpo1%7CPF08389.12%7C6.9e%2B03%2CXpo1%7CPF08389.12%7C7.8e%2B03%2CXpo1%7CPF08389.12%7C18%2CXpo1%7CPF08389.12%7C5.8e%2B02%2CCRM1_repeat_2%7CPF18784.1%7C1.6e-36%2CCRM1_repeat_3%7CPF18787.1%7C4.9e%2B03%2CCRM1_repeat_3%7CPF18787.1%7C8.1e-30%2CCRM1_repeat_3%7CPF18787.1%7C3.7e%2B03%2CCRM1_repeat%7CPF18777.1%7C1.4e-17%2CIBN_N%7CPF03810.19%7C7e-12%2CIBN_N%7CPF03810.19%7C4.8e%2B03%2CIBN_N%7CPF03810.19%7C1.2e%2B04%2CDUF3385%7CPF11865.8%7C4.3%2CDUF3385%7CPF11865.8%7C5.9e%2B03%2CDUF3385%7CPF11865.8%7C9.7%2CDUF3385%7CPF11865.8%7C97%2CDUF3385%7CPF11865.8%7C1.8e%2B03%2CDUF3385%7CPF11865.8%7C8.8e%2B02%2CVac14_Fab1_bd%7CPF12755.7%7C4.4e%2B02%2CVac14_Fab1_bd%7CPF12755.7%7C2e%2B02%2CVac14_Fab1_bd%7CPF12755.7%7C3%2CVac14_Fab1_bd%7CPF12755.7%7C2.5e%2B03%2CVac14_Fab1_bd%7CPF12755.7%7C1e%2B04%2CVac14_Fab1_bd%7CPF12755.7%7C2.3e%2B03%2CColicin_Pyocin%7CPF01320.18%7C0.43%2CColicin_Pyocin%7CPF01320.18%7C1.1e%2B04
LSTA.7395.1	transdecoder	mRNA	1	5597	.	+	.	ID=LSTA.7395.1.p1;Parent=GENE.LSTA.7395.1~~LSTA.7395.1.p1;Name=ORF%20type%3Acomplete%20len%3A1077%20%28%2B%29%2Cscore%3D174.55%2Clcl%7CNW_013194144.1_prot_XP_013069551.1_7999%7C97.307%7C0.0%2CCRM1_C%7CPF08767.11%7C1.6e%2B03%2CCRM1_C%7CPF08767.11%7C3.7e%2B02%2CCRM1_C%7CPF08767.11%7C1.7e-128%2CXpo1%7CPF08389.12%7C1.4e%2B02%2CXpo1%7CPF08389.12%7C1.8e-41%2CXpo1%7CPF08389.12%7C6.9e%2B03%2CXpo1%7CPF08389.12%7C7.8e%2B03%2CXpo1%7CPF08389.12%7C18%2CXpo1%7CPF08389.12%7C5.8e%2B02%2CCRM1_repeat_2%7CPF18784.1%7C1.6e-36%2CCRM1_repeat_3%7CPF18787.1%7C4.9e%2B03%2CCRM1_repeat_3%7CPF18787.1%7C8.1e-30%2CCRM1_repeat_3%7CPF18787.1%7C3.7e%2B03%2CCRM1_repeat%7CPF18777.1%7C1.4e-17%2CIBN_N%7CPF03810.19%7C7e-12%2CIBN_N%7CPF03810.19%7C4.8e%2B03%2CIBN_N%7CPF03810.19%7C1.2e%2B04%2CDUF3385%7CPF11865.8%7C4.3%2CDUF3385%7CPF11865.8%7C5.9e%2B03%2CDUF3385%7CPF11865.8%7C9.7%2CDUF3385%7CPF11865.8%7C97%2CDUF3385%7CPF11865.8%7C1.8e%2B03%2CDUF3385%7CPF11865.8%7C8.8e%2B02%2CVac14_Fab1_bd%7CPF12755.7%7C4.4e%2B02%2CVac14_Fab1_bd%7CPF12755.7%7C2e%2B02%2CVac14_Fab1_bd%7CPF12755.7%7C3%2CVac14_Fab1_bd%7CPF12755.7%7C2.5e%2B03%2CVac14_Fab1_bd%7CPF12755.7%7C1e%2B04%2CVac14_Fab1_bd%7CPF12755.7%7C2.3e%2B03%2CColicin_Pyocin%7CPF01320.18%7C0.43%2CColicin_Pyocin%7CPF01320.18%7C1.1e%2B04
LSTA.7395.1	transdecoder	five_prime_UTR	1	310	.	+	.	ID=LSTA.7395.1.p1.utr5p1;Parent=LSTA.7395.1.p1
LSTA.7395.1	transdecoder	exon	1	5597	.	+	.	ID=LSTA.7395.1.p1.exon1;Parent=LSTA.7395.1.p1
LSTA.7395.1	transdecoder	CDS	311	3541	.	+	0	ID=cds.LSTA.7395.1.p1;Parent=LSTA.7395.1.p1
LSTA.7395.1	transdecoder	three_prime_UTR	3542	5597	.	+	.	ID=LSTA.7395.1.p1.utr3p1;Parent=LSTA.7395.1.p1
LSTA.7395.2	transdecoder	gene	1	5410	.	+	.	ID=GENE.LSTA.7395.2~~LSTA.7395.2.p1;Name=ORF%20type%3Acomplete%20len%3A1077%20%28%2B%29%2Cscore%3D174.55%2Clcl%7CNW_013194144.1_prot_XP_013069551.1_7999%7C97.307%7C0.0%2CCRM1_C%7CPF08767.11%7C1.6e%2B03%2CCRM1_C%7CPF08767.11%7C3.7e%2B02%2CCRM1_C%7CPF08767.11%7C1.7e-128%2CXpo1%7CPF08389.12%7C1.4e%2B02%2CXpo1%7CPF08389.12%7C1.8e-41%2CXpo1%7CPF08389.12%7C6.9e%2B03%2CXpo1%7CPF08389.12%7C7.8e%2B03%2CXpo1%7CPF08389.12%7C18%2CXpo1%7CPF08389.12%7C5.8e%2B02%2CCRM1_repeat_2%7CPF18784.1%7C1.6e-36%2CCRM1_repeat_3%7CPF18787.1%7C4.9e%2B03%2CCRM1_repeat_3%7CPF18787.1%7C8.1e-30%2CCRM1_repeat_3%7CPF18787.1%7C3.7e%2B03%2CCRM1_repeat%7CPF18777.1%7C1.4e-17%2CIBN_N%7CPF03810.19%7C7e-12%2CIBN_N%7CPF03810.19%7C4.8e%2B03%2CIBN_N%7CPF03810.19%7C1.2e%2B04%2CDUF3385%7CPF11865.8%7C4.3%2CDUF3385%7CPF11865.8%7C5.9e%2B03%2CDUF3385%7CPF11865.8%7C9.7%2CDUF3385%7CPF11865.8%7C97%2CDUF3385%7CPF11865.8%7C1.8e%2B03%2CDUF3385%7CPF11865.8%7C8.8e%2B02%2CVac14_Fab1_bd%7CPF12755.7%7C4.4e%2B02%2CVac14_Fab1_bd%7CPF12755.7%7C2e%2B02%2CVac14_Fab1_bd%7CPF12755.7%7C3%2CVac14_Fab1_bd%7CPF12755.7%7C2.5e%2B03%2CVac14_Fab1_bd%7CPF12755.7%7C1e%2B04%2CVac14_Fab1_bd%7CPF12755.7%7C2.3e%2B03%2CColicin_Pyocin%7CPF01320.18%7C0.43%2CColicin_Pyocin%7CPF01320.18%7C1.1e%2B04
LSTA.7395.2	transdecoder	mRNA	1	5410	.	+	.	ID=LSTA.7395.2.p1;Parent=GENE.LSTA.7395.2~~LSTA.7395.2.p1;Name=ORF%20type%3Acomplete%20len%3A1077%20%28%2B%29%2Cscore%3D174.55%2Clcl%7CNW_013194144.1_prot_XP_013069551.1_7999%7C97.307%7C0.0%2CCRM1_C%7CPF08767.11%7C1.6e%2B03%2CCRM1_C%7CPF08767.11%7C3.7e%2B02%2CCRM1_C%7CPF08767.11%7C1.7e-128%2CXpo1%7CPF08389.12%7C1.4e%2B02%2CXpo1%7CPF08389.12%7C1.8e-41%2CXpo1%7CPF08389.12%7C6.9e%2B03%2CXpo1%7CPF08389.12%7C7.8e%2B03%2CXpo1%7CPF08389.12%7C18%2CXpo1%7CPF08389.12%7C5.8e%2B02%2CCRM1_repeat_2%7CPF18784.1%7C1.6e-36%2CCRM1_repeat_3%7CPF18787.1%7C4.9e%2B03%2CCRM1_repeat_3%7CPF18787.1%7C8.1e-30%2CCRM1_repeat_3%7CPF18787.1%7C3.7e%2B03%2CCRM1_repeat%7CPF18777.1%7C1.4e-17%2CIBN_N%7CPF03810.19%7C7e-12%2CIBN_N%7CPF03810.19%7C4.8e%2B03%2CIBN_N%7CPF03810.19%7C1.2e%2B04%2CDUF3385%7CPF11865.8%7C4.3%2CDUF3385%7CPF11865.8%7C5.9e%2B03%2CDUF3385%7CPF11865.8%7C9.7%2CDUF3385%7CPF11865.8%7C97%2CDUF3385%7CPF11865.8%7C1.8e%2B03%2CDUF3385%7CPF11865.8%7C8.8e%2B02%2CVac14_Fab1_bd%7CPF12755.7%7C4.4e%2B02%2CVac14_Fab1_bd%7CPF12755.7%7C2e%2B02%2CVac14_Fab1_bd%7CPF12755.7%7C3%2CVac14_Fab1_bd%7CPF12755.7%7C2.5e%2B03%2CVac14_Fab1_bd%7CPF12755.7%7C1e%2B04%2CVac14_Fab1_bd%7CPF12755.7%7C2.3e%2B03%2CColicin_Pyocin%7CPF01320.18%7C0.43%2CColicin_Pyocin%7CPF01320.18%7C1.1e%2B04
LSTA.7395.2	transdecoder	five_prime_UTR	1	123	.	+	.	ID=LSTA.7395.2.p1.utr5p1;Parent=LSTA.7395.2.p1
LSTA.7395.2	transdecoder	exon	1	5410	.	+	.	ID=LSTA.7395.2.p1.exon1;Parent=LSTA.7395.2.p1
LSTA.7395.2	transdecoder	CDS	124	3354	.	+	0	ID=cds.LSTA.7395.2.p1;Parent=LSTA.7395.2.p1
LSTA.7395.2	transdecoder	three_prime_UTR	3355	5410	.	+	.	ID=LSTA.7395.2.p1.utr3p1;Parent=LSTA.7395.2.p1
LSTA.7398.1	transdecoder	gene	1	2399	.	+	.	ID=GENE.LSTA.7398.1~~LSTA.7398.1.p1;Name=ORF%20type%3Acomplete%20len%3A530%20%28%2B%29%2Cscore%3D103.51%2Clcl%7CNW_004797865.1_prot_XP_005107406.1_20609%7C91.288%7C0.0%2CSec1%7CPF00995.23%7C9.8e-128%2CTNF%7CPF00229.18%7C0.2%2CV-ATPase_H_C%7CPF11698.8%7C1.5e%2B03%2CV-ATPase_H_C%7CPF11698.8%7C0.36%2CV-ATPase_H_C%7CPF11698.8%7C7e%2B03
LSTA.7398.1	transdecoder	mRNA	1	2399	.	+	.	ID=LSTA.7398.1.p1;Parent=GENE.LSTA.7398.1~~LSTA.7398.1.p1;Name=ORF%20type%3Acomplete%20len%3A530%20%28%2B%29%2Cscore%3D103.51%2Clcl%7CNW_004797865.1_prot_XP_005107406.1_20609%7C91.288%7C0.0%2CSec1%7CPF00995.23%7C9.8e-128%2CTNF%7CPF00229.18%7C0.2%2CV-ATPase_H_C%7CPF11698.8%7C1.5e%2B03%2CV-ATPase_H_C%7CPF11698.8%7C0.36%2CV-ATPase_H_C%7CPF11698.8%7C7e%2B03
LSTA.7398.1	transdecoder	five_prime_UTR	1	21	.	+	.	ID=LSTA.7398.1.p1.utr5p1;Parent=LSTA.7398.1.p1
LSTA.7398.1	transdecoder	exon	1	2399	.	+	.	ID=LSTA.7398.1.p1.exon1;Parent=LSTA.7398.1.p1
LSTA.7398.1	transdecoder	CDS	22	1611	.	+	0	ID=cds.LSTA.7398.1.p1;Parent=LSTA.7398.1.p1
LSTA.7398.1	transdecoder	three_prime_UTR	1612	2399	.	+	.	ID=LSTA.7398.1.p1.utr3p1;Parent=LSTA.7398.1.p1
LSTA.74.1	transdecoder	gene	1	7764	.	+	.	ID=GENE.LSTA.74.1~~LSTA.74.1.p1;Name=ORF%20type%3Acomplete%20len%3A934%20%28%2B%29%2Cscore%3D167.72%2Clcl%7CNC_037595.1_prot_XP_025097719.1_20506%7C72.698%7C0.0%2CXpo1%7CPF08389.12%7C4.4e-21%2CXpo1%7CPF08389.12%7C3.9e%2B02%2CXpo1%7CPF08389.12%7C1.6e%2B02%2CXpo1%7CPF08389.12%7C4.2e%2B03%2CXpo1%7CPF08389.12%7C4.1e%2B02
LSTA.74.1	transdecoder	mRNA	1	7764	.	+	.	ID=LSTA.74.1.p1;Parent=GENE.LSTA.74.1~~LSTA.74.1.p1;Name=ORF%20type%3Acomplete%20len%3A934%20%28%2B%29%2Cscore%3D167.72%2Clcl%7CNC_037595.1_prot_XP_025097719.1_20506%7C72.698%7C0.0%2CXpo1%7CPF08389.12%7C4.4e-21%2CXpo1%7CPF08389.12%7C3.9e%2B02%2CXpo1%7CPF08389.12%7C1.6e%2B02%2CXpo1%7CPF08389.12%7C4.2e%2B03%2CXpo1%7CPF08389.12%7C4.1e%2B02
LSTA.74.1	transdecoder	five_prime_UTR	1	55	.	+	.	ID=LSTA.74.1.p1.utr5p1;Parent=LSTA.74.1.p1
LSTA.74.1	transdecoder	exon	1	7764	.	+	.	ID=LSTA.74.1.p1.exon1;Parent=LSTA.74.1.p1
LSTA.74.1	transdecoder	CDS	56	2857	.	+	0	ID=cds.LSTA.74.1.p1;Parent=LSTA.74.1.p1
LSTA.74.1	transdecoder	three_prime_UTR	2858	7764	.	+	.	ID=LSTA.74.1.p1.utr3p1;Parent=LSTA.74.1.p1
LSTA.7401.1	transdecoder	gene	1	759	.	+	.	ID=GENE.LSTA.7401.1~~LSTA.7401.1.p1;Name=ORF%20type%3Acomplete%20len%3A144%20%28%2B%29%2Cscore%3D38.35%2Clcl%7CNW_013260274.1_prot_XP_013075939.1_13681%7C78.169%7C1.05e-77%2CDNA_photolyase%7CPF00875.18%7C7.2e-38
LSTA.7401.1	transdecoder	mRNA	1	759	.	+	.	ID=LSTA.7401.1.p1;Parent=GENE.LSTA.7401.1~~LSTA.7401.1.p1;Name=ORF%20type%3Acomplete%20len%3A144%20%28%2B%29%2Cscore%3D38.35%2Clcl%7CNW_013260274.1_prot_XP_013075939.1_13681%7C78.169%7C1.05e-77%2CDNA_photolyase%7CPF00875.18%7C7.2e-38
LSTA.7401.1	transdecoder	five_prime_UTR	1	255	.	+	.	ID=LSTA.7401.1.p1.utr5p1;Parent=LSTA.7401.1.p1
LSTA.7401.1	transdecoder	exon	1	759	.	+	.	ID=LSTA.7401.1.p1.exon1;Parent=LSTA.7401.1.p1
LSTA.7401.1	transdecoder	CDS	256	687	.	+	0	ID=cds.LSTA.7401.1.p1;Parent=LSTA.7401.1.p1
LSTA.7401.1	transdecoder	three_prime_UTR	688	759	.	+	.	ID=LSTA.7401.1.p1.utr3p1;Parent=LSTA.7401.1.p1
LSTA.7402.1	transdecoder	gene	1	366	.	+	.	ID=GENE.LSTA.7402.1~~LSTA.7402.1.p1;Name=ORF%20type%3Ainternal%20len%3A122%20%28%2B%29%2Cscore%3D24.81%2Clcl%7CNW_013260274.1_prot_XP_013075939.1_13681%7C72.632%7C3.81e-44
LSTA.7402.1	transdecoder	mRNA	1	366	.	+	.	ID=LSTA.7402.1.p1;Parent=GENE.LSTA.7402.1~~LSTA.7402.1.p1;Name=ORF%20type%3Ainternal%20len%3A122%20%28%2B%29%2Cscore%3D24.81%2Clcl%7CNW_013260274.1_prot_XP_013075939.1_13681%7C72.632%7C3.81e-44
LSTA.7402.1	transdecoder	exon	1	366	.	+	.	ID=LSTA.7402.1.p1.exon1;Parent=LSTA.7402.1.p1
LSTA.7402.1	transdecoder	CDS	2	364	.	+	0	ID=cds.LSTA.7402.1.p1;Parent=LSTA.7402.1.p1
LSTA.7403.1	transdecoder	gene	1	2541	.	+	.	ID=GENE.LSTA.7403.1~~LSTA.7403.1.p1;Name=ORF%20type%3A5prime_partial%20len%3A310%20%28%2B%29%2Cscore%3D54.79%2Clcl%7CNW_013260274.1_prot_XP_013075939.1_13681%7C81.063%7C0.0%2CFAD_binding_7%7CPF03441.14%7C1.2e-76
LSTA.7403.1	transdecoder	mRNA	1	2541	.	+	.	ID=LSTA.7403.1.p1;Parent=GENE.LSTA.7403.1~~LSTA.7403.1.p1;Name=ORF%20type%3A5prime_partial%20len%3A310%20%28%2B%29%2Cscore%3D54.79%2Clcl%7CNW_013260274.1_prot_XP_013075939.1_13681%7C81.063%7C0.0%2CFAD_binding_7%7CPF03441.14%7C1.2e-76
LSTA.7403.1	transdecoder	exon	1	2541	.	+	.	ID=LSTA.7403.1.p1.exon1;Parent=LSTA.7403.1.p1
LSTA.7403.1	transdecoder	CDS	2	931	.	+	0	ID=cds.LSTA.7403.1.p1;Parent=LSTA.7403.1.p1
LSTA.7403.1	transdecoder	three_prime_UTR	932	2541	.	+	.	ID=LSTA.7403.1.p1.utr3p1;Parent=LSTA.7403.1.p1
LSTA.7405.1	transdecoder	gene	1	968	.	+	.	ID=GENE.LSTA.7405.1~~LSTA.7405.1.p1;Name=ORF%20type%3Acomplete%20len%3A247%20%28%2B%29%2Cscore%3D72.83%2Clcl%7CNW_004797278.1_prot_XP_012937635.1_1027%7C80.081%7C2.41e-140%2CParcG%7CPF10274.9%7C1.3e-46%2CMyTH4%7CPF00784.17%7C0.081%2CRTP1_C1%7CPF10363.9%7C0.17%2CCNDH2_M%7CPF16869.5%7C2
LSTA.7405.1	transdecoder	mRNA	1	968	.	+	.	ID=LSTA.7405.1.p1;Parent=GENE.LSTA.7405.1~~LSTA.7405.1.p1;Name=ORF%20type%3Acomplete%20len%3A247%20%28%2B%29%2Cscore%3D72.83%2Clcl%7CNW_004797278.1_prot_XP_012937635.1_1027%7C80.081%7C2.41e-140%2CParcG%7CPF10274.9%7C1.3e-46%2CMyTH4%7CPF00784.17%7C0.081%2CRTP1_C1%7CPF10363.9%7C0.17%2CCNDH2_M%7CPF16869.5%7C2
LSTA.7405.1	transdecoder	five_prime_UTR	1	156	.	+	.	ID=LSTA.7405.1.p1.utr5p1;Parent=LSTA.7405.1.p1
LSTA.7405.1	transdecoder	exon	1	968	.	+	.	ID=LSTA.7405.1.p1.exon1;Parent=LSTA.7405.1.p1
LSTA.7405.1	transdecoder	CDS	157	897	.	+	0	ID=cds.LSTA.7405.1.p1;Parent=LSTA.7405.1.p1
LSTA.7405.1	transdecoder	three_prime_UTR	898	968	.	+	.	ID=LSTA.7405.1.p1.utr3p1;Parent=LSTA.7405.1.p1
# refined start codon: 171 -> 530 (score: 0.460)
LSTA.7409.1	transdecoder	gene	1	576	.	-	.	ID=GENE.LSTA.7409.1~~LSTA.7409.1.p2;Name=ORF%20type%3Acomplete%20len%3A135%20%28-%29%2Cscore%3D38.53%2CDUF5456%7CPF17539.2%7C0.3
LSTA.7409.1	transdecoder	mRNA	1	576	.	-	.	ID=LSTA.7409.1.p2;Parent=GENE.LSTA.7409.1~~LSTA.7409.1.p2;Name=ORF%20type%3Acomplete%20len%3A135%20%28-%29%2Cscore%3D38.53%2CDUF5456%7CPF17539.2%7C0.3
LSTA.7409.1	transdecoder	five_prime_UTR	531	576	.	-	.	ID=LSTA.7409.1.p2.utr5p1;Parent=LSTA.7409.1.p2
LSTA.7409.1	transdecoder	exon	1	576	.	-	.	ID=LSTA.7409.1.p2.exon1;Parent=LSTA.7409.1.p2
LSTA.7409.1	transdecoder	CDS	171	530	.	-	0	ID=cds.LSTA.7409.1.p2;Parent=LSTA.7409.1.p2
LSTA.7409.1	transdecoder	three_prime_UTR	1	170	.	-	.	ID=LSTA.7409.1.p2.utr3p1;Parent=LSTA.7409.1.p2
LSTA.7410.1	transdecoder	gene	1	540	.	+	.	ID=GENE.LSTA.7410.1~~LSTA.7410.1.p1;Name=ORF%20type%3Ainternal%20len%3A180%20%28%2B%29%2Cscore%3D33.64%2Clcl%7CNW_004797445.1_prot_XP_012937902.1_10478%7C69.186%7C4.08e-88%2CI-set%7CPF07679.16%7C8.7e-16%2CIg_3%7CPF13927.6%7C1.3e-15%2CIg_2%7CPF13895.6%7C6.3e-12%2Cig%7CPF00047.25%7C2.5e-08%2CV-set%7CPF07686.17%7C13%2CV-set%7CPF07686.17%7C0.0087%2CC2-set_2%7CPF08205.12%7C0.00044%2CIg_4%7CPF16680.5%7C0.00087%2CIg_C17orf99%7CPF17736.1%7C0.27
LSTA.7410.1	transdecoder	mRNA	1	540	.	+	.	ID=LSTA.7410.1.p1;Parent=GENE.LSTA.7410.1~~LSTA.7410.1.p1;Name=ORF%20type%3Ainternal%20len%3A180%20%28%2B%29%2Cscore%3D33.64%2Clcl%7CNW_004797445.1_prot_XP_012937902.1_10478%7C69.186%7C4.08e-88%2CI-set%7CPF07679.16%7C8.7e-16%2CIg_3%7CPF13927.6%7C1.3e-15%2CIg_2%7CPF13895.6%7C6.3e-12%2Cig%7CPF00047.25%7C2.5e-08%2CV-set%7CPF07686.17%7C13%2CV-set%7CPF07686.17%7C0.0087%2CC2-set_2%7CPF08205.12%7C0.00044%2CIg_4%7CPF16680.5%7C0.00087%2CIg_C17orf99%7CPF17736.1%7C0.27
LSTA.7410.1	transdecoder	exon	1	540	.	+	.	ID=LSTA.7410.1.p1.exon1;Parent=LSTA.7410.1.p1
LSTA.7410.1	transdecoder	CDS	2	538	.	+	0	ID=cds.LSTA.7410.1.p1;Parent=LSTA.7410.1.p1
# refined start codon: 2 -> 23 (score: 0.814)
LSTA.7412.1	transdecoder	gene	1	2410	.	+	.	ID=GENE.LSTA.7412.1~~LSTA.7412.1.p1;Name=ORF%20type%3Acomplete%20len%3A177%20%28%2B%29%2Cscore%3D27.06%2Clcl%7CNW_013237867.1_prot_XP_013074153.1_12094%7C56.213%7C1.02e-61%2CEGF_2%7CPF07974.13%7C8.8e%2B03%2CEGF_2%7CPF07974.13%7C0.0081%2CEGF_2%7CPF07974.13%7C1.5e-05%2CEGF_2%7CPF07974.13%7C0.00028%2CEGF%7CPF00008.27%7C0.016%2CEGF%7CPF00008.27%7C9.8%2CEGF%7CPF00008.27%7C0.0025%2ChEGF%7CPF12661.7%7C0.0046%2ChEGF%7CPF12661.7%7C0.09%2ChEGF%7CPF12661.7%7C6.1e%2B03%2ChEGF%7CPF12661.7%7C0.25%2CEB%7CPF01683.18%7C5.3e%2B03%2CEB%7CPF01683.18%7C14%2CEB%7CPF01683.18%7C1.4
LSTA.7412.1	transdecoder	mRNA	1	2410	.	+	.	ID=LSTA.7412.1.p1;Parent=GENE.LSTA.7412.1~~LSTA.7412.1.p1;Name=ORF%20type%3Acomplete%20len%3A177%20%28%2B%29%2Cscore%3D27.06%2Clcl%7CNW_013237867.1_prot_XP_013074153.1_12094%7C56.213%7C1.02e-61%2CEGF_2%7CPF07974.13%7C8.8e%2B03%2CEGF_2%7CPF07974.13%7C0.0081%2CEGF_2%7CPF07974.13%7C1.5e-05%2CEGF_2%7CPF07974.13%7C0.00028%2CEGF%7CPF00008.27%7C0.016%2CEGF%7CPF00008.27%7C9.8%2CEGF%7CPF00008.27%7C0.0025%2ChEGF%7CPF12661.7%7C0.0046%2ChEGF%7CPF12661.7%7C0.09%2ChEGF%7CPF12661.7%7C6.1e%2B03%2ChEGF%7CPF12661.7%7C0.25%2CEB%7CPF01683.18%7C5.3e%2B03%2CEB%7CPF01683.18%7C14%2CEB%7CPF01683.18%7C1.4
LSTA.7412.1	transdecoder	five_prime_UTR	1	22	.	+	.	ID=LSTA.7412.1.p1.utr5p1;Parent=LSTA.7412.1.p1
LSTA.7412.1	transdecoder	exon	1	2410	.	+	.	ID=LSTA.7412.1.p1.exon1;Parent=LSTA.7412.1.p1
LSTA.7412.1	transdecoder	CDS	23	532	.	+	0	ID=cds.LSTA.7412.1.p1;Parent=LSTA.7412.1.p1
LSTA.7412.1	transdecoder	three_prime_UTR	533	2410	.	+	.	ID=LSTA.7412.1.p1.utr3p1;Parent=LSTA.7412.1.p1
LSTA.7414.1	transdecoder	gene	1	486	.	+	.	ID=GENE.LSTA.7414.1~~LSTA.7414.1.p1;Name=ORF%20type%3A5prime_partial%20len%3A150%20%28%2B%29%2Cscore%3D38.74%2Clcl%7CNW_013433037.1_prot_XP_013090338.1_26461%7C70.213%7C3.81e-12
LSTA.7414.1	transdecoder	mRNA	1	486	.	+	.	ID=LSTA.7414.1.p1;Parent=GENE.LSTA.7414.1~~LSTA.7414.1.p1;Name=ORF%20type%3A5prime_partial%20len%3A150%20%28%2B%29%2Cscore%3D38.74%2Clcl%7CNW_013433037.1_prot_XP_013090338.1_26461%7C70.213%7C3.81e-12
LSTA.7414.1	transdecoder	exon	1	486	.	+	.	ID=LSTA.7414.1.p1.exon1;Parent=LSTA.7414.1.p1
LSTA.7414.1	transdecoder	CDS	3	452	.	+	0	ID=cds.LSTA.7414.1.p1;Parent=LSTA.7414.1.p1
LSTA.7414.1	transdecoder	three_prime_UTR	453	486	.	+	.	ID=LSTA.7414.1.p1.utr3p1;Parent=LSTA.7414.1.p1
LSTA.742.1	transdecoder	gene	1	1567	.	+	.	ID=GENE.LSTA.742.1~~LSTA.742.1.p1;Name=ORF%20type%3Ainternal%20len%3A523%20%28%2B%29%2Cscore%3D130.31%2Clcl%7CNW_013382090.1_prot_XP_013082819.1_19770%7C46.680%7C1.26e-130%2CPHD%7CPF00628.29%7C2.8e-06%2CPHD%7CPF00628.29%7C4.5e%2B03%2CPCAF_N%7CPF06466.11%7C0.1
LSTA.742.1	transdecoder	mRNA	1	1567	.	+	.	ID=LSTA.742.1.p1;Parent=GENE.LSTA.742.1~~LSTA.742.1.p1;Name=ORF%20type%3Ainternal%20len%3A523%20%28%2B%29%2Cscore%3D130.31%2Clcl%7CNW_013382090.1_prot_XP_013082819.1_19770%7C46.680%7C1.26e-130%2CPHD%7CPF00628.29%7C2.8e-06%2CPHD%7CPF00628.29%7C4.5e%2B03%2CPCAF_N%7CPF06466.11%7C0.1
LSTA.742.1	transdecoder	exon	1	1567	.	+	.	ID=LSTA.742.1.p1.exon1;Parent=LSTA.742.1.p1
LSTA.742.1	transdecoder	CDS	1	1566	.	+	0	ID=cds.LSTA.742.1.p1;Parent=LSTA.742.1.p1
LSTA.742.2	transdecoder	gene	1	1559	.	+	.	ID=GENE.LSTA.742.2~~LSTA.742.2.p1;Name=ORF%20type%3Ainternal%20len%3A520%20%28%2B%29%2Cscore%3D131.23%2Clcl%7CNW_013382090.1_prot_XP_013082819.1_19770%7C46.289%7C4.16e-129%2CPHD%7CPF00628.29%7C0.0002%2CPHD%7CPF00628.29%7C4.5e%2B03%2CPCAF_N%7CPF06466.11%7C0.099
LSTA.742.2	transdecoder	mRNA	1	1559	.	+	.	ID=LSTA.742.2.p1;Parent=GENE.LSTA.742.2~~LSTA.742.2.p1;Name=ORF%20type%3Ainternal%20len%3A520%20%28%2B%29%2Cscore%3D131.23%2Clcl%7CNW_013382090.1_prot_XP_013082819.1_19770%7C46.289%7C4.16e-129%2CPHD%7CPF00628.29%7C0.0002%2CPHD%7CPF00628.29%7C4.5e%2B03%2CPCAF_N%7CPF06466.11%7C0.099
LSTA.742.2	transdecoder	exon	1	1559	.	+	.	ID=LSTA.742.2.p1.exon1;Parent=LSTA.742.2.p1
LSTA.742.2	transdecoder	CDS	2	1558	.	+	0	ID=cds.LSTA.742.2.p1;Parent=LSTA.742.2.p1
LSTA.7420.1	transdecoder	gene	1	1005	.	-	.	ID=GENE.LSTA.7420.1~~LSTA.7420.1.p1;Name=ORF%20type%3Acomplete%20len%3A114%20%28-%29%2Cscore%3D15.89
LSTA.7420.1	transdecoder	mRNA	1	1005	.	-	.	ID=LSTA.7420.1.p1;Parent=GENE.LSTA.7420.1~~LSTA.7420.1.p1;Name=ORF%20type%3Acomplete%20len%3A114%20%28-%29%2Cscore%3D15.89
LSTA.7420.1	transdecoder	five_prime_UTR	606	1005	.	-	.	ID=LSTA.7420.1.p1.utr5p1;Parent=LSTA.7420.1.p1
LSTA.7420.1	transdecoder	exon	1	1005	.	-	.	ID=LSTA.7420.1.p1.exon1;Parent=LSTA.7420.1.p1
LSTA.7420.1	transdecoder	CDS	264	605	.	-	0	ID=cds.LSTA.7420.1.p1;Parent=LSTA.7420.1.p1
LSTA.7420.1	transdecoder	three_prime_UTR	1	263	.	-	.	ID=LSTA.7420.1.p1.utr3p1;Parent=LSTA.7420.1.p1
LSTA.7422.1	transdecoder	gene	1	5900	.	+	.	ID=GENE.LSTA.7422.1~~LSTA.7422.1.p1;Name=ORF%20type%3Acomplete%20len%3A520%20%28%2B%29%2Cscore%3D52.58%2Clcl%7CNW_013358256.1_prot_XP_013081841.1_18893%7C64.444%7C0.0%2CPhosphodiest%7CPF01663.22%7C7.7e-70%2CSulfatase%7CPF00884.23%7C11%2CSulfatase%7CPF00884.23%7C0.00035%2CMetalloenzyme%7CPF01676.18%7C0.011
LSTA.7422.1	transdecoder	mRNA	1	5900	.	+	.	ID=LSTA.7422.1.p1;Parent=GENE.LSTA.7422.1~~LSTA.7422.1.p1;Name=ORF%20type%3Acomplete%20len%3A520%20%28%2B%29%2Cscore%3D52.58%2Clcl%7CNW_013358256.1_prot_XP_013081841.1_18893%7C64.444%7C0.0%2CPhosphodiest%7CPF01663.22%7C7.7e-70%2CSulfatase%7CPF00884.23%7C11%2CSulfatase%7CPF00884.23%7C0.00035%2CMetalloenzyme%7CPF01676.18%7C0.011
LSTA.7422.1	transdecoder	five_prime_UTR	1	145	.	+	.	ID=LSTA.7422.1.p1.utr5p1;Parent=LSTA.7422.1.p1
LSTA.7422.1	transdecoder	exon	1	5900	.	+	.	ID=LSTA.7422.1.p1.exon1;Parent=LSTA.7422.1.p1
LSTA.7422.1	transdecoder	CDS	146	1705	.	+	0	ID=cds.LSTA.7422.1.p1;Parent=LSTA.7422.1.p1
LSTA.7422.1	transdecoder	three_prime_UTR	1706	5900	.	+	.	ID=LSTA.7422.1.p1.utr3p1;Parent=LSTA.7422.1.p1
LSTA.7424.1	transdecoder	gene	1	2109	.	+	.	ID=GENE.LSTA.7424.1~~LSTA.7424.1.p1;Name=ORF%20type%3Acomplete%20len%3A528%20%28%2B%29%2Cscore%3D22.93%2Clcl%7CNW_013358256.1_prot_XP_013081846.1_18898%7C68.884%7C0.0%2CPhosphodiest%7CPF01663.22%7C7.7e-71%2CSulfatase%7CPF00884.23%7C4.7%2CSulfatase%7CPF00884.23%7C1.3e-05%2CMetalloenzyme%7CPF01676.18%7C0.0012%2CSusD_RagB%7CPF07980.11%7C0.12
LSTA.7424.1	transdecoder	mRNA	1	2109	.	+	.	ID=LSTA.7424.1.p1;Parent=GENE.LSTA.7424.1~~LSTA.7424.1.p1;Name=ORF%20type%3Acomplete%20len%3A528%20%28%2B%29%2Cscore%3D22.93%2Clcl%7CNW_013358256.1_prot_XP_013081846.1_18898%7C68.884%7C0.0%2CPhosphodiest%7CPF01663.22%7C7.7e-71%2CSulfatase%7CPF00884.23%7C4.7%2CSulfatase%7CPF00884.23%7C1.3e-05%2CMetalloenzyme%7CPF01676.18%7C0.0012%2CSusD_RagB%7CPF07980.11%7C0.12
LSTA.7424.1	transdecoder	five_prime_UTR	1	506	.	+	.	ID=LSTA.7424.1.p1.utr5p1;Parent=LSTA.7424.1.p1
LSTA.7424.1	transdecoder	exon	1	2109	.	+	.	ID=LSTA.7424.1.p1.exon1;Parent=LSTA.7424.1.p1
LSTA.7424.1	transdecoder	CDS	507	2090	.	+	0	ID=cds.LSTA.7424.1.p1;Parent=LSTA.7424.1.p1
LSTA.7424.1	transdecoder	three_prime_UTR	2091	2109	.	+	.	ID=LSTA.7424.1.p1.utr3p1;Parent=LSTA.7424.1.p1
LSTA.7425.1	transdecoder	gene	1	872	.	-	.	ID=GENE.LSTA.7425.1~~LSTA.7425.1.p2;Name=ORF%20type%3A5prime_partial%20len%3A136%20%28-%29%2Cscore%3D16.30%2Clcl%7CNC_035787.1_prot_XP_022297089.1_49367%7C46.377%7C1.04e-35%2Czf-RING_13%7CPF17977.1%7C0.012
LSTA.7425.1	transdecoder	mRNA	1	872	.	-	.	ID=LSTA.7425.1.p2;Parent=GENE.LSTA.7425.1~~LSTA.7425.1.p2;Name=ORF%20type%3A5prime_partial%20len%3A136%20%28-%29%2Cscore%3D16.30%2Clcl%7CNC_035787.1_prot_XP_022297089.1_49367%7C46.377%7C1.04e-35%2Czf-RING_13%7CPF17977.1%7C0.012
LSTA.7425.1	transdecoder	exon	1	872	.	-	.	ID=LSTA.7425.1.p2.exon1;Parent=LSTA.7425.1.p2
LSTA.7425.1	transdecoder	CDS	465	872	.	-	0	ID=cds.LSTA.7425.1.p2;Parent=LSTA.7425.1.p2
LSTA.7425.1	transdecoder	three_prime_UTR	1	464	.	-	.	ID=LSTA.7425.1.p2.utr3p1;Parent=LSTA.7425.1.p2
LSTA.7427.1	transdecoder	gene	1	8670	.	+	.	ID=GENE.LSTA.7427.1~~LSTA.7427.1.p1;Name=ORF%20type%3Acomplete%20len%3A778%20%28%2B%29%2Cscore%3D135.70%2Clcl%7CNW_013225245.1_prot_XP_013073063.1_11132%7C97.426%7C0.0%2CCullin%7CPF00888.22%7C7.4e-191%2CCullin_Nedd8%7CPF10557.9%7C9.6e-19%2CStork_head%7CPF10264.9%7C0.34
LSTA.7427.1	transdecoder	mRNA	1	8670	.	+	.	ID=LSTA.7427.1.p1;Parent=GENE.LSTA.7427.1~~LSTA.7427.1.p1;Name=ORF%20type%3Acomplete%20len%3A778%20%28%2B%29%2Cscore%3D135.70%2Clcl%7CNW_013225245.1_prot_XP_013073063.1_11132%7C97.426%7C0.0%2CCullin%7CPF00888.22%7C7.4e-191%2CCullin_Nedd8%7CPF10557.9%7C9.6e-19%2CStork_head%7CPF10264.9%7C0.34
LSTA.7427.1	transdecoder	five_prime_UTR	1	205	.	+	.	ID=LSTA.7427.1.p1.utr5p1;Parent=LSTA.7427.1.p1
LSTA.7427.1	transdecoder	exon	1	8670	.	+	.	ID=LSTA.7427.1.p1.exon1;Parent=LSTA.7427.1.p1
LSTA.7427.1	transdecoder	CDS	206	2539	.	+	0	ID=cds.LSTA.7427.1.p1;Parent=LSTA.7427.1.p1
LSTA.7427.1	transdecoder	three_prime_UTR	2540	8670	.	+	.	ID=LSTA.7427.1.p1.utr3p1;Parent=LSTA.7427.1.p1
LSTA.7428.1	transdecoder	gene	1	1286	.	+	.	ID=GENE.LSTA.7428.1~~LSTA.7428.1.p1;Name=ORF%20type%3Acomplete%20len%3A159%20%28%2B%29%2Cscore%3D25.53%2Clcl%7CNW_013225245.1_prot_XP_013073060.1_11131%7C87.975%7C3.85e-100%2CPrefoldin%7CPF02996.17%7C8.2e-32%2CEnd3%7CPF12761.7%7C5.3e%2B02%2CEnd3%7CPF12761.7%7C0.05%2CPrefoldin_2%7CPF01920.20%7C2e%2B02%2CPrefoldin_2%7CPF01920.20%7C0.57
LSTA.7428.1	transdecoder	mRNA	1	1286	.	+	.	ID=LSTA.7428.1.p1;Parent=GENE.LSTA.7428.1~~LSTA.7428.1.p1;Name=ORF%20type%3Acomplete%20len%3A159%20%28%2B%29%2Cscore%3D25.53%2Clcl%7CNW_013225245.1_prot_XP_013073060.1_11131%7C87.975%7C3.85e-100%2CPrefoldin%7CPF02996.17%7C8.2e-32%2CEnd3%7CPF12761.7%7C5.3e%2B02%2CEnd3%7CPF12761.7%7C0.05%2CPrefoldin_2%7CPF01920.20%7C2e%2B02%2CPrefoldin_2%7CPF01920.20%7C0.57
LSTA.7428.1	transdecoder	five_prime_UTR	1	43	.	+	.	ID=LSTA.7428.1.p1.utr5p1;Parent=LSTA.7428.1.p1
LSTA.7428.1	transdecoder	exon	1	1286	.	+	.	ID=LSTA.7428.1.p1.exon1;Parent=LSTA.7428.1.p1
LSTA.7428.1	transdecoder	CDS	44	520	.	+	0	ID=cds.LSTA.7428.1.p1;Parent=LSTA.7428.1.p1
LSTA.7428.1	transdecoder	three_prime_UTR	521	1286	.	+	.	ID=LSTA.7428.1.p1.utr3p1;Parent=LSTA.7428.1.p1
LSTA.7429.1	transdecoder	gene	1	1648	.	+	.	ID=GENE.LSTA.7429.1~~LSTA.7429.1.p1;Name=ORF%20type%3Acomplete%20len%3A105%20%28%2B%29%2Cscore%3D27.00%2Clcl%7CNW_013225245.1_prot_XP_013073062.1_11130%7C80.769%7C1.80e-59%2CTSC22%7CPF01166.18%7C2.4e-05%2CZapB%7CPF06005.12%7C9.2e-05%2CDivIC%7CPF04977.15%7C0.00013%2CCnn_1N%7CPF07989.11%7C0.00083%2CbZIP_1%7CPF00170.21%7C3e%2B03%2CbZIP_1%7CPF00170.21%7C0.00073%2CSeryl_tRNA_N%7CPF02403.22%7C0.0013%2CSlyX%7CPF04102.12%7C4.6e%2B02%2CSlyX%7CPF04102.12%7C0.0084%2CDHR10%7CPF18595.1%7C0.0021%2CMAD%7CPF05557.13%7C0.0018%2CADIP%7CPF11559.8%7C0.002%2CKASH_CCD%7CPF14662.6%7C0.0035%2CGAS%7CPF13851.6%7C0.0091%2CSpc7%7CPF08317.11%7C0.011%2CTACC_C%7CPF05010.14%7C0.014%2CShugoshin_N%7CPF07558.11%7C0.042%2CHALZ%7CPF02183.18%7C0.075%2CPspA_IM30%7CPF04012.12%7C0.033%2CAKNA%7CPF12443.8%7C0.074%2CDUF2381%7CPF09544.10%7C0.061%2CYabA%7CPF06156.13%7C0.07%2CDUF2730%7CPF10805.8%7C0.077%2CTolA_bind_tri%7CPF16331.5%7C0.085%2CDUF1664%7CPF07889.12%7C0.062%2CDUF4715%7CPF15835.5%7C0.085%2CHAUS2%7CPF15003.6%7C0.084%2CSlx4%7CPF09494.10%7C19%2CSlx4%7CPF09494.10%7C16%2CVps39_1%7CPF10366.9%7C0.12%2CWtap%7CPF17098.5%7C0.12%2CJIP_LZII%7CPF16471.5%7C0.23%2CNYD-SP28_assoc%7CPF14775.6%7C6.1e%2B02%2CNYD-SP28_assoc%7CPF14775.6%7C0.24%2CUPF0449%7CPF15136.6%7C0.19%2CAPC_N_CC%7CPF16689.5%7C5.3%2CbZIP_2%7CPF07716.15%7C0.63%2CDUF4140%7CPF13600.6%7C0.37%2CHelo_like_N%7CPF17111.5%7C5.7%2CPrefoldin%7CPF02996.17%7C8.2e%2B02%2CPrefoldin%7CPF02996.17%7C0.58%2CFlaC_arch%7CPF05377.11%7C2.4e%2B03%2CFlaC_arch%7CPF05377.11%7C0.39%2CNPV_P10%7CPF05531.12%7C1.5%2CNnf1%7CPF03980.14%7C1.4
LSTA.7429.1	transdecoder	mRNA	1	1648	.	+	.	ID=LSTA.7429.1.p1;Parent=GENE.LSTA.7429.1~~LSTA.7429.1.p1;Name=ORF%20type%3Acomplete%20len%3A105%20%28%2B%29%2Cscore%3D27.00%2Clcl%7CNW_013225245.1_prot_XP_013073062.1_11130%7C80.769%7C1.80e-59%2CTSC22%7CPF01166.18%7C2.4e-05%2CZapB%7CPF06005.12%7C9.2e-05%2CDivIC%7CPF04977.15%7C0.00013%2CCnn_1N%7CPF07989.11%7C0.00083%2CbZIP_1%7CPF00170.21%7C3e%2B03%2CbZIP_1%7CPF00170.21%7C0.00073%2CSeryl_tRNA_N%7CPF02403.22%7C0.0013%2CSlyX%7CPF04102.12%7C4.6e%2B02%2CSlyX%7CPF04102.12%7C0.0084%2CDHR10%7CPF18595.1%7C0.0021%2CMAD%7CPF05557.13%7C0.0018%2CADIP%7CPF11559.8%7C0.002%2CKASH_CCD%7CPF14662.6%7C0.0035%2CGAS%7CPF13851.6%7C0.0091%2CSpc7%7CPF08317.11%7C0.011%2CTACC_C%7CPF05010.14%7C0.014%2CShugoshin_N%7CPF07558.11%7C0.042%2CHALZ%7CPF02183.18%7C0.075%2CPspA_IM30%7CPF04012.12%7C0.033%2CAKNA%7CPF12443.8%7C0.074%2CDUF2381%7CPF09544.10%7C0.061%2CYabA%7CPF06156.13%7C0.07%2CDUF2730%7CPF10805.8%7C0.077%2CTolA_bind_tri%7CPF16331.5%7C0.085%2CDUF1664%7CPF07889.12%7C0.062%2CDUF4715%7CPF15835.5%7C0.085%2CHAUS2%7CPF15003.6%7C0.084%2CSlx4%7CPF09494.10%7C19%2CSlx4%7CPF09494.10%7C16%2CVps39_1%7CPF10366.9%7C0.12%2CWtap%7CPF17098.5%7C0.12%2CJIP_LZII%7CPF16471.5%7C0.23%2CNYD-SP28_assoc%7CPF14775.6%7C6.1e%2B02%2CNYD-SP28_assoc%7CPF14775.6%7C0.24%2CUPF0449%7CPF15136.6%7C0.19%2CAPC_N_CC%7CPF16689.5%7C5.3%2CbZIP_2%7CPF07716.15%7C0.63%2CDUF4140%7CPF13600.6%7C0.37%2CHelo_like_N%7CPF17111.5%7C5.7%2CPrefoldin%7CPF02996.17%7C8.2e%2B02%2CPrefoldin%7CPF02996.17%7C0.58%2CFlaC_arch%7CPF05377.11%7C2.4e%2B03%2CFlaC_arch%7CPF05377.11%7C0.39%2CNPV_P10%7CPF05531.12%7C1.5%2CNnf1%7CPF03980.14%7C1.4
LSTA.7429.1	transdecoder	five_prime_UTR	1	452	.	+	.	ID=LSTA.7429.1.p1.utr5p1;Parent=LSTA.7429.1.p1
LSTA.7429.1	transdecoder	exon	1	1648	.	+	.	ID=LSTA.7429.1.p1.exon1;Parent=LSTA.7429.1.p1
LSTA.7429.1	transdecoder	CDS	453	767	.	+	0	ID=cds.LSTA.7429.1.p1;Parent=LSTA.7429.1.p1
LSTA.7429.1	transdecoder	three_prime_UTR	768	1648	.	+	.	ID=LSTA.7429.1.p1.utr3p1;Parent=LSTA.7429.1.p1
LSTA.743.1	transdecoder	gene	1	1923	.	+	.	ID=GENE.LSTA.743.1~~LSTA.743.1.p1;Name=ORF%20type%3Acomplete%20len%3A258%20%28%2B%29%2Cscore%3D85.08%2Clcl%7CNW_013382090.1_prot_XP_013082820.1_19769%7C98.054%7C0.0%2CAx_dynein_light%7CPF10211.9%7C8.2e-96%2CRIB43A%7CPF05914.12%7C1.4e%2B03%2CRIB43A%7CPF05914.12%7C0.00013%2CMei5%7CPF10376.9%7C0.0058%2CDUF737%7CPF05300.11%7C0.015%2CDUF3450%7CPF11932.8%7C4.7e%2B03%2CDUF3450%7CPF11932.8%7C0.0083%2CSyntaxin-6_N%7CPF09177.11%7C4.5e%2B03%2CSyntaxin-6_N%7CPF09177.11%7C0.015%2CUPF0242%7CPF06785.11%7C2.1e%2B03%2CUPF0242%7CPF06785.11%7C0.023%2CJnk-SapK_ap_N%7CPF09744.9%7C1.8e%2B02%2CJnk-SapK_ap_N%7CPF09744.9%7C0.11%2Czf-C4pol%7CPF14260.6%7C0.34%2CHALZ%7CPF02183.18%7C0.93%2CHALZ%7CPF02183.18%7C99%2CAPG6_N%7CPF17675.1%7C0.82%2CEnd3%7CPF12761.7%7C1.7e%2B03%2CEnd3%7CPF12761.7%7C0.057%2CFapA%7CPF03961.13%7C0.3%2CPRKG1_interact%7CPF15898.5%7C3.2e%2B03%2CPRKG1_interact%7CPF15898.5%7C0.24%2CSeryl_tRNA_N%7CPF02403.22%7C1.3%2CTSNAXIP1_N%7CPF15739.5%7C0.18%2CTSNAXIP1_N%7CPF15739.5%7C1.1e%2B02%2CDUF5320%7CPF17253.2%7C5.9%2CDUF5320%7CPF17253.2%7C18%2CDUF724%7CPF05266.14%7C0.42%2CADIP%7CPF11559.8%7C0.047%2CFlaC_arch%7CPF05377.11%7C5.3%2CFlaC_arch%7CPF05377.11%7C48%2CDUF4482%7CPF14818.6%7C5.9e%2B03%2CDUF4482%7CPF14818.6%7C0.85%2CStriatin%7CPF08232.12%7C1.4e%2B03%2CStriatin%7CPF08232.12%7C0.34%2CPhage_lysis%7CPF03245.13%7C0.61%2CGrpE%7CPF01025.19%7C5.3%2CSpc24%7CPF08286.11%7C2.8
LSTA.743.1	transdecoder	mRNA	1	1923	.	+	.	ID=LSTA.743.1.p1;Parent=GENE.LSTA.743.1~~LSTA.743.1.p1;Name=ORF%20type%3Acomplete%20len%3A258%20%28%2B%29%2Cscore%3D85.08%2Clcl%7CNW_013382090.1_prot_XP_013082820.1_19769%7C98.054%7C0.0%2CAx_dynein_light%7CPF10211.9%7C8.2e-96%2CRIB43A%7CPF05914.12%7C1.4e%2B03%2CRIB43A%7CPF05914.12%7C0.00013%2CMei5%7CPF10376.9%7C0.0058%2CDUF737%7CPF05300.11%7C0.015%2CDUF3450%7CPF11932.8%7C4.7e%2B03%2CDUF3450%7CPF11932.8%7C0.0083%2CSyntaxin-6_N%7CPF09177.11%7C4.5e%2B03%2CSyntaxin-6_N%7CPF09177.11%7C0.015%2CUPF0242%7CPF06785.11%7C2.1e%2B03%2CUPF0242%7CPF06785.11%7C0.023%2CJnk-SapK_ap_N%7CPF09744.9%7C1.8e%2B02%2CJnk-SapK_ap_N%7CPF09744.9%7C0.11%2Czf-C4pol%7CPF14260.6%7C0.34%2CHALZ%7CPF02183.18%7C0.93%2CHALZ%7CPF02183.18%7C99%2CAPG6_N%7CPF17675.1%7C0.82%2CEnd3%7CPF12761.7%7C1.7e%2B03%2CEnd3%7CPF12761.7%7C0.057%2CFapA%7CPF03961.13%7C0.3%2CPRKG1_interact%7CPF15898.5%7C3.2e%2B03%2CPRKG1_interact%7CPF15898.5%7C0.24%2CSeryl_tRNA_N%7CPF02403.22%7C1.3%2CTSNAXIP1_N%7CPF15739.5%7C0.18%2CTSNAXIP1_N%7CPF15739.5%7C1.1e%2B02%2CDUF5320%7CPF17253.2%7C5.9%2CDUF5320%7CPF17253.2%7C18%2CDUF724%7CPF05266.14%7C0.42%2CADIP%7CPF11559.8%7C0.047%2CFlaC_arch%7CPF05377.11%7C5.3%2CFlaC_arch%7CPF05377.11%7C48%2CDUF4482%7CPF14818.6%7C5.9e%2B03%2CDUF4482%7CPF14818.6%7C0.85%2CStriatin%7CPF08232.12%7C1.4e%2B03%2CStriatin%7CPF08232.12%7C0.34%2CPhage_lysis%7CPF03245.13%7C0.61%2CGrpE%7CPF01025.19%7C5.3%2CSpc24%7CPF08286.11%7C2.8
LSTA.743.1	transdecoder	five_prime_UTR	1	124	.	+	.	ID=LSTA.743.1.p1.utr5p1;Parent=LSTA.743.1.p1
LSTA.743.1	transdecoder	exon	1	1923	.	+	.	ID=LSTA.743.1.p1.exon1;Parent=LSTA.743.1.p1
LSTA.743.1	transdecoder	CDS	125	898	.	+	0	ID=cds.LSTA.743.1.p1;Parent=LSTA.743.1.p1
LSTA.743.1	transdecoder	three_prime_UTR	899	1923	.	+	.	ID=LSTA.743.1.p1.utr3p1;Parent=LSTA.743.1.p1
LSTA.7430.1	transdecoder	gene	1	1016	.	+	.	ID=GENE.LSTA.7430.1~~LSTA.7430.1.p1;Name=ORF%20type%3Acomplete%20len%3A300%20%28%2B%29%2Cscore%3D37.81%2Clcl%7CNW_004797589.1_prot_XP_005102325.1_15103%7C82.333%7C0.0%2CE1_dh%7CPF00676.20%7C3.5e-95%2CDXP_synthase_N%7CPF13292.6%7C0.00017%2CTPP_enzyme_C%7CPF02775.21%7C0.0015
LSTA.7430.1	transdecoder	mRNA	1	1016	.	+	.	ID=LSTA.7430.1.p1;Parent=GENE.LSTA.7430.1~~LSTA.7430.1.p1;Name=ORF%20type%3Acomplete%20len%3A300%20%28%2B%29%2Cscore%3D37.81%2Clcl%7CNW_004797589.1_prot_XP_005102325.1_15103%7C82.333%7C0.0%2CE1_dh%7CPF00676.20%7C3.5e-95%2CDXP_synthase_N%7CPF13292.6%7C0.00017%2CTPP_enzyme_C%7CPF02775.21%7C0.0015
LSTA.7430.1	transdecoder	five_prime_UTR	1	116	.	+	.	ID=LSTA.7430.1.p1.utr5p1;Parent=LSTA.7430.1.p1
LSTA.7430.1	transdecoder	exon	1	1016	.	+	.	ID=LSTA.7430.1.p1.exon1;Parent=LSTA.7430.1.p1
LSTA.7430.1	transdecoder	CDS	117	1016	.	+	0	ID=cds.LSTA.7430.1.p1;Parent=LSTA.7430.1.p1
LSTA.7431.1	transdecoder	gene	1	1977	.	-	.	ID=GENE.LSTA.7431.1~~LSTA.7431.1.p1;Name=ORF%20type%3Acomplete%20len%3A113%20%28-%29%2Cscore%3D2.47%2CRB_A%7CPF01858.17%7C0.035
LSTA.7431.1	transdecoder	mRNA	1	1977	.	-	.	ID=LSTA.7431.1.p1;Parent=GENE.LSTA.7431.1~~LSTA.7431.1.p1;Name=ORF%20type%3Acomplete%20len%3A113%20%28-%29%2Cscore%3D2.47%2CRB_A%7CPF01858.17%7C0.035
LSTA.7431.1	transdecoder	five_prime_UTR	1276	1977	.	-	.	ID=LSTA.7431.1.p1.utr5p1;Parent=LSTA.7431.1.p1
LSTA.7431.1	transdecoder	exon	1	1977	.	-	.	ID=LSTA.7431.1.p1.exon1;Parent=LSTA.7431.1.p1
LSTA.7431.1	transdecoder	CDS	937	1275	.	-	0	ID=cds.LSTA.7431.1.p1;Parent=LSTA.7431.1.p1
LSTA.7431.1	transdecoder	three_prime_UTR	1	936	.	-	.	ID=LSTA.7431.1.p1.utr3p1;Parent=LSTA.7431.1.p1
LSTA.7434.1	transdecoder	gene	1	1347	.	+	.	ID=GENE.LSTA.7434.1~~LSTA.7434.1.p1;Name=ORF%20type%3Acomplete%20len%3A198%20%28%2B%29%2Cscore%3D16.01%2Clcl%7CNW_004797589.1_prot_XP_012940256.1_15106%7C52.632%7C9.65e-42%2CYae1_N%7CPF09811.9%7C0.00044
LSTA.7434.1	transdecoder	mRNA	1	1347	.	+	.	ID=LSTA.7434.1.p1;Parent=GENE.LSTA.7434.1~~LSTA.7434.1.p1;Name=ORF%20type%3Acomplete%20len%3A198%20%28%2B%29%2Cscore%3D16.01%2Clcl%7CNW_004797589.1_prot_XP_012940256.1_15106%7C52.632%7C9.65e-42%2CYae1_N%7CPF09811.9%7C0.00044
LSTA.7434.1	transdecoder	five_prime_UTR	1	594	.	+	.	ID=LSTA.7434.1.p1.utr5p1;Parent=LSTA.7434.1.p1
LSTA.7434.1	transdecoder	exon	1	1347	.	+	.	ID=LSTA.7434.1.p1.exon1;Parent=LSTA.7434.1.p1
LSTA.7434.1	transdecoder	CDS	595	1188	.	+	0	ID=cds.LSTA.7434.1.p1;Parent=LSTA.7434.1.p1
LSTA.7434.1	transdecoder	three_prime_UTR	1189	1347	.	+	.	ID=LSTA.7434.1.p1.utr3p1;Parent=LSTA.7434.1.p1
LSTA.7434.2	transdecoder	gene	1	1258	.	+	.	ID=GENE.LSTA.7434.2~~LSTA.7434.2.p1;Name=ORF%20type%3Acomplete%20len%3A169%20%28%2B%29%2Cscore%3D22.63%2Clcl%7CNW_004797589.1_prot_XP_012940256.1_15106%7C52.632%7C5.65e-42%2CYae1_N%7CPF09811.9%7C0.00034
LSTA.7434.2	transdecoder	mRNA	1	1258	.	+	.	ID=LSTA.7434.2.p1;Parent=GENE.LSTA.7434.2~~LSTA.7434.2.p1;Name=ORF%20type%3Acomplete%20len%3A169%20%28%2B%29%2Cscore%3D22.63%2Clcl%7CNW_004797589.1_prot_XP_012940256.1_15106%7C52.632%7C5.65e-42%2CYae1_N%7CPF09811.9%7C0.00034
LSTA.7434.2	transdecoder	five_prime_UTR	1	605	.	+	.	ID=LSTA.7434.2.p1.utr5p1;Parent=LSTA.7434.2.p1
LSTA.7434.2	transdecoder	exon	1	1258	.	+	.	ID=LSTA.7434.2.p1.exon1;Parent=LSTA.7434.2.p1
LSTA.7434.2	transdecoder	CDS	606	1112	.	+	0	ID=cds.LSTA.7434.2.p1;Parent=LSTA.7434.2.p1
LSTA.7434.2	transdecoder	three_prime_UTR	1113	1258	.	+	.	ID=LSTA.7434.2.p1.utr3p1;Parent=LSTA.7434.2.p1
LSTA.7434.3	transdecoder	gene	1	801	.	+	.	ID=GENE.LSTA.7434.3~~LSTA.7434.3.p1;Name=ORF%20type%3A5prime_partial%20len%3A218%20%28%2B%29%2Cscore%3D19.14%2Clcl%7CNW_004797589.1_prot_XP_012940256.1_15106%7C52.632%7C3.43e-41%2CYae1_N%7CPF09811.9%7C0.00051
LSTA.7434.3	transdecoder	mRNA	1	801	.	+	.	ID=LSTA.7434.3.p1;Parent=GENE.LSTA.7434.3~~LSTA.7434.3.p1;Name=ORF%20type%3A5prime_partial%20len%3A218%20%28%2B%29%2Cscore%3D19.14%2Clcl%7CNW_004797589.1_prot_XP_012940256.1_15106%7C52.632%7C3.43e-41%2CYae1_N%7CPF09811.9%7C0.00051
LSTA.7434.3	transdecoder	exon	1	801	.	+	.	ID=LSTA.7434.3.p1.exon1;Parent=LSTA.7434.3.p1
LSTA.7434.3	transdecoder	CDS	2	655	.	+	0	ID=cds.LSTA.7434.3.p1;Parent=LSTA.7434.3.p1
LSTA.7434.3	transdecoder	three_prime_UTR	656	801	.	+	.	ID=LSTA.7434.3.p1.utr3p1;Parent=LSTA.7434.3.p1
LSTA.7434.4	transdecoder	gene	1	1089	.	+	.	ID=GENE.LSTA.7434.4~~LSTA.7434.4.p1;Name=ORF%20type%3Acomplete%20len%3A146%20%28%2B%29%2Cscore%3D20.34%2Clcl%7CNW_004797589.1_prot_XP_012940256.1_15106%7C52.632%7C1.43e-42%2CYae1_N%7CPF09811.9%7C0.00026
LSTA.7434.4	transdecoder	mRNA	1	1089	.	+	.	ID=LSTA.7434.4.p1;Parent=GENE.LSTA.7434.4~~LSTA.7434.4.p1;Name=ORF%20type%3Acomplete%20len%3A146%20%28%2B%29%2Cscore%3D20.34%2Clcl%7CNW_004797589.1_prot_XP_012940256.1_15106%7C52.632%7C1.43e-42%2CYae1_N%7CPF09811.9%7C0.00026
LSTA.7434.4	transdecoder	five_prime_UTR	1	506	.	+	.	ID=LSTA.7434.4.p1.utr5p1;Parent=LSTA.7434.4.p1
LSTA.7434.4	transdecoder	exon	1	1089	.	+	.	ID=LSTA.7434.4.p1.exon1;Parent=LSTA.7434.4.p1
LSTA.7434.4	transdecoder	CDS	507	944	.	+	0	ID=cds.LSTA.7434.4.p1;Parent=LSTA.7434.4.p1
LSTA.7434.4	transdecoder	three_prime_UTR	945	1089	.	+	.	ID=LSTA.7434.4.p1.utr3p1;Parent=LSTA.7434.4.p1
LSTA.7437.1	transdecoder	gene	1	821	.	+	.	ID=GENE.LSTA.7437.1~~LSTA.7437.1.p1;Name=ORF%20type%3A3prime_partial%20len%3A184%20%28%2B%29%2Cscore%3D42.10%2Clcl%7CNW_013281819.1_prot_XP_013077578.1_15127%7C37.500%7C2.89e-12
LSTA.7437.1	transdecoder	mRNA	1	821	.	+	.	ID=LSTA.7437.1.p1;Parent=GENE.LSTA.7437.1~~LSTA.7437.1.p1;Name=ORF%20type%3A3prime_partial%20len%3A184%20%28%2B%29%2Cscore%3D42.10%2Clcl%7CNW_013281819.1_prot_XP_013077578.1_15127%7C37.500%7C2.89e-12
LSTA.7437.1	transdecoder	five_prime_UTR	1	272	.	+	.	ID=LSTA.7437.1.p1.utr5p1;Parent=LSTA.7437.1.p1
LSTA.7437.1	transdecoder	exon	1	821	.	+	.	ID=LSTA.7437.1.p1.exon1;Parent=LSTA.7437.1.p1
LSTA.7437.1	transdecoder	CDS	273	821	.	+	0	ID=cds.LSTA.7437.1.p1;Parent=LSTA.7437.1.p1
LSTA.744.1	transdecoder	gene	1	6220	.	+	.	ID=GENE.LSTA.744.1~~LSTA.744.1.p1;Name=ORF%20type%3A5prime_partial%20len%3A295%20%28%2B%29%2Cscore%3D60.30%2Clcl%7CNW_013382090.1_prot_XP_013082815.1_19768%7C83.849%7C0.0%2CTPR_2%7CPF07719.17%7C1.8e%2B03%2CTPR_2%7CPF07719.17%7C0.08%2CTPR_2%7CPF07719.17%7C1.6e%2B03%2CTPR_2%7CPF07719.17%7C0.00081%2CTPR_2%7CPF07719.17%7C0.13%2CTPR_19%7CPF14559.6%7C8.2e%2B02%2CTPR_19%7CPF14559.6%7C3.7%2CTPR_19%7CPF14559.6%7C44%2CTPR_19%7CPF14559.6%7C0.00024%2CTPR_19%7CPF14559.6%7C32%2CTPR_14%7CPF13428.6%7C1.4e%2B02%2CTPR_14%7CPF13428.6%7C0.54%2CTPR_14%7CPF13428.6%7C8.8%2CTPR_14%7CPF13428.6%7C5.7%2CTPR_14%7CPF13428.6%7C2.4%2CTPR_16%7CPF13432.6%7C0.092%2CTPR_16%7CPF13432.6%7C1.3%2CTPR_16%7CPF13432.6%7C1.1%2CTPR_16%7CPF13432.6%7C6.4%2CTPR_1%7CPF00515.28%7C0.24%2CTPR_1%7CPF00515.28%7C0.024%2CTPR_1%7CPF00515.28%7C0.42%2CTPR_8%7CPF13181.6%7C34%2CTPR_8%7CPF13181.6%7C0.27%2CTPR_8%7CPF13181.6%7C0.17%2CDUF5588%7CPF17826.1%7C0.0007%2CTPR_9%7CPF13371.6%7C0.17%2CTPR_9%7CPF13371.6%7C36%2CTPR_9%7CPF13371.6%7C16%2CChAPs%7CPF09295.10%7C0.0056%2CDUF148%7CPF02520.17%7C5.2e%2B03%2CDUF148%7CPF02520.17%7C2.9%2CDUF148%7CPF02520.17%7C0.071%2CHrpB1_HrpK%7CPF09613.10%7C1.3e%2B03%2CHrpB1_HrpK%7CPF09613.10%7C1.8%2CHrpB1_HrpK%7CPF09613.10%7C1.5e%2B03%2CHrpB1_HrpK%7CPF09613.10%7C1.7e%2B02%2CTPR_17%7CPF13431.6%7C1.9e%2B02%2CTPR_17%7CPF13431.6%7C1.5e%2B02%2CTPR_17%7CPF13431.6%7C1.2e%2B02%2CTPR_17%7CPF13431.6%7C43%2CDUF4494%7CPF14902.6%7C0.042%2CDUF4494%7CPF14902.6%7C3.6e%2B02%2CTPR_6%7CPF13174.6%7C4e%2B02%2CTPR_6%7CPF13174.6%7C7.4e%2B02%2CTPR_6%7CPF13174.6%7C44%2CTPR_6%7CPF13174.6%7C6.5e%2B03%2CTPR_6%7CPF13174.6%7C27%2CTPR_11%7CPF13414.6%7C50%2CTPR_11%7CPF13414.6%7C5.5e%2B02%2CTPR_11%7CPF13414.6%7C1.8e%2B02%2CTPR_11%7CPF13414.6%7C4.1%2CAlkyl_sulf_dimr%7CPF14863.6%7C13%2CAlkyl_sulf_dimr%7CPF14863.6%7C1.2%2CAlkyl_sulf_dimr%7CPF14863.6%7C1.6e%2B02%2CTPR_12%7CPF13424.6%7C0.84%2CTPR_12%7CPF13424.6%7C1.1e%2B03%2CTPR_12%7CPF13424.6%7C3.4e%2B02%2CANAPC3%7CPF12895.7%7C5.3e%2B03%2CANAPC3%7CPF12895.7%7C5e%2B02%2CANAPC3%7CPF12895.7%7C0.24%2CANAPC3%7CPF12895.7%7C2.1e%2B03%2CSyntaxin-18_N%7CPF10496.9%7C3.5%2CSyntaxin-18_N%7CPF10496.9%7C2.2e%2B03
LSTA.744.1	transdecoder	mRNA	1	6220	.	+	.	ID=LSTA.744.1.p1;Parent=GENE.LSTA.744.1~~LSTA.744.1.p1;Name=ORF%20type%3A5prime_partial%20len%3A295%20%28%2B%29%2Cscore%3D60.30%2Clcl%7CNW_013382090.1_prot_XP_013082815.1_19768%7C83.849%7C0.0%2CTPR_2%7CPF07719.17%7C1.8e%2B03%2CTPR_2%7CPF07719.17%7C0.08%2CTPR_2%7CPF07719.17%7C1.6e%2B03%2CTPR_2%7CPF07719.17%7C0.00081%2CTPR_2%7CPF07719.17%7C0.13%2CTPR_19%7CPF14559.6%7C8.2e%2B02%2CTPR_19%7CPF14559.6%7C3.7%2CTPR_19%7CPF14559.6%7C44%2CTPR_19%7CPF14559.6%7C0.00024%2CTPR_19%7CPF14559.6%7C32%2CTPR_14%7CPF13428.6%7C1.4e%2B02%2CTPR_14%7CPF13428.6%7C0.54%2CTPR_14%7CPF13428.6%7C8.8%2CTPR_14%7CPF13428.6%7C5.7%2CTPR_14%7CPF13428.6%7C2.4%2CTPR_16%7CPF13432.6%7C0.092%2CTPR_16%7CPF13432.6%7C1.3%2CTPR_16%7CPF13432.6%7C1.1%2CTPR_16%7CPF13432.6%7C6.4%2CTPR_1%7CPF00515.28%7C0.24%2CTPR_1%7CPF00515.28%7C0.024%2CTPR_1%7CPF00515.28%7C0.42%2CTPR_8%7CPF13181.6%7C34%2CTPR_8%7CPF13181.6%7C0.27%2CTPR_8%7CPF13181.6%7C0.17%2CDUF5588%7CPF17826.1%7C0.0007%2CTPR_9%7CPF13371.6%7C0.17%2CTPR_9%7CPF13371.6%7C36%2CTPR_9%7CPF13371.6%7C16%2CChAPs%7CPF09295.10%7C0.0056%2CDUF148%7CPF02520.17%7C5.2e%2B03%2CDUF148%7CPF02520.17%7C2.9%2CDUF148%7CPF02520.17%7C0.071%2CHrpB1_HrpK%7CPF09613.10%7C1.3e%2B03%2CHrpB1_HrpK%7CPF09613.10%7C1.8%2CHrpB1_HrpK%7CPF09613.10%7C1.5e%2B03%2CHrpB1_HrpK%7CPF09613.10%7C1.7e%2B02%2CTPR_17%7CPF13431.6%7C1.9e%2B02%2CTPR_17%7CPF13431.6%7C1.5e%2B02%2CTPR_17%7CPF13431.6%7C1.2e%2B02%2CTPR_17%7CPF13431.6%7C43%2CDUF4494%7CPF14902.6%7C0.042%2CDUF4494%7CPF14902.6%7C3.6e%2B02%2CTPR_6%7CPF13174.6%7C4e%2B02%2CTPR_6%7CPF13174.6%7C7.4e%2B02%2CTPR_6%7CPF13174.6%7C44%2CTPR_6%7CPF13174.6%7C6.5e%2B03%2CTPR_6%7CPF13174.6%7C27%2CTPR_11%7CPF13414.6%7C50%2CTPR_11%7CPF13414.6%7C5.5e%2B02%2CTPR_11%7CPF13414.6%7C1.8e%2B02%2CTPR_11%7CPF13414.6%7C4.1%2CAlkyl_sulf_dimr%7CPF14863.6%7C13%2CAlkyl_sulf_dimr%7CPF14863.6%7C1.2%2CAlkyl_sulf_dimr%7CPF14863.6%7C1.6e%2B02%2CTPR_12%7CPF13424.6%7C0.84%2CTPR_12%7CPF13424.6%7C1.1e%2B03%2CTPR_12%7CPF13424.6%7C3.4e%2B02%2CANAPC3%7CPF12895.7%7C5.3e%2B03%2CANAPC3%7CPF12895.7%7C5e%2B02%2CANAPC3%7CPF12895.7%7C0.24%2CANAPC3%7CPF12895.7%7C2.1e%2B03%2CSyntaxin-18_N%7CPF10496.9%7C3.5%2CSyntaxin-18_N%7CPF10496.9%7C2.2e%2B03
LSTA.744.1	transdecoder	exon	1	6220	.	+	.	ID=LSTA.744.1.p1.exon1;Parent=LSTA.744.1.p1
LSTA.744.1	transdecoder	CDS	3	887	.	+	0	ID=cds.LSTA.744.1.p1;Parent=LSTA.744.1.p1
LSTA.744.1	transdecoder	three_prime_UTR	888	6220	.	+	.	ID=LSTA.744.1.p1.utr3p1;Parent=LSTA.744.1.p1
LSTA.744.2	transdecoder	gene	1	6186	.	+	.	ID=GENE.LSTA.744.2~~LSTA.744.2.p1;Name=ORF%20type%3A5prime_partial%20len%3A294%20%28%2B%29%2Cscore%3D61.11%2Clcl%7CNW_013382090.1_prot_XP_013082815.1_19768%7C83.849%7C0.0%2CTPR_2%7CPF07719.17%7C1.7e%2B03%2CTPR_2%7CPF07719.17%7C0.08%2CTPR_2%7CPF07719.17%7C1.5e%2B03%2CTPR_2%7CPF07719.17%7C0.00081%2CTPR_2%7CPF07719.17%7C0.13%2CTPR_19%7CPF14559.6%7C8.1e%2B02%2CTPR_19%7CPF14559.6%7C3.7%2CTPR_19%7CPF14559.6%7C43%2CTPR_19%7CPF14559.6%7C0.00024%2CTPR_19%7CPF14559.6%7C32%2CTPR_14%7CPF13428.6%7C1.4e%2B02%2CTPR_14%7CPF13428.6%7C0.53%2CTPR_14%7CPF13428.6%7C8.8%2CTPR_14%7CPF13428.6%7C5.7%2CTPR_14%7CPF13428.6%7C2.3%2CTPR_16%7CPF13432.6%7C0.091%2CTPR_16%7CPF13432.6%7C1.3%2CTPR_16%7CPF13432.6%7C1.1%2CTPR_16%7CPF13432.6%7C6.4%2CTPR_1%7CPF00515.28%7C0.24%2CTPR_1%7CPF00515.28%7C0.024%2CTPR_1%7CPF00515.28%7C0.42%2CTPR_8%7CPF13181.6%7C34%2CTPR_8%7CPF13181.6%7C0.27%2CTPR_8%7CPF13181.6%7C0.17%2CDUF5588%7CPF17826.1%7C0.00069%2CTPR_9%7CPF13371.6%7C0.17%2CTPR_9%7CPF13371.6%7C36%2CTPR_9%7CPF13371.6%7C16%2CChAPs%7CPF09295.10%7C0.005%2CDUF148%7CPF02520.17%7C5.2e%2B03%2CDUF148%7CPF02520.17%7C2.9%2CDUF148%7CPF02520.17%7C0.07%2CHrpB1_HrpK%7CPF09613.10%7C1.7e%2B03%2CHrpB1_HrpK%7CPF09613.10%7C1.6%2CHrpB1_HrpK%7CPF09613.10%7C1.4e%2B03%2CHrpB1_HrpK%7CPF09613.10%7C1.8e%2B02%2CTPR_17%7CPF13431.6%7C1.9e%2B02%2CTPR_17%7CPF13431.6%7C1.5e%2B02%2CTPR_17%7CPF13431.6%7C1.2e%2B02%2CTPR_17%7CPF13431.6%7C42%2CDUF4494%7CPF14902.6%7C0.042%2CDUF4494%7CPF14902.6%7C3.6e%2B02%2CTPR_6%7CPF13174.6%7C3.9e%2B02%2CTPR_6%7CPF13174.6%7C7.4e%2B02%2CTPR_6%7CPF13174.6%7C43%2CTPR_6%7CPF13174.6%7C6.5e%2B03%2CTPR_6%7CPF13174.6%7C27%2CTPR_11%7CPF13414.6%7C50%2CTPR_11%7CPF13414.6%7C5.5e%2B02%2CTPR_11%7CPF13414.6%7C1.8e%2B02%2CTPR_11%7CPF13414.6%7C4.1%2CAlkyl_sulf_dimr%7CPF14863.6%7C13%2CAlkyl_sulf_dimr%7CPF14863.6%7C1.2%2CAlkyl_sulf_dimr%7CPF14863.6%7C1.6e%2B02%2CTPR_12%7CPF13424.6%7C0.87%2CTPR_12%7CPF13424.6%7C1.1e%2B03%2CTPR_12%7CPF13424.6%7C3.4e%2B02%2CANAPC3%7CPF12895.7%7C5.3e%2B03%2CANAPC3%7CPF12895.7%7C4.9e%2B02%2CANAPC3%7CPF12895.7%7C0.24%2CANAPC3%7CPF12895.7%7C2.1e%2B03%2CSyntaxin-18_N%7CPF10496.9%7C3.5%2CSyntaxin-18_N%7CPF10496.9%7C2.1e%2B03
LSTA.744.2	transdecoder	mRNA	1	6186	.	+	.	ID=LSTA.744.2.p1;Parent=GENE.LSTA.744.2~~LSTA.744.2.p1;Name=ORF%20type%3A5prime_partial%20len%3A294%20%28%2B%29%2Cscore%3D61.11%2Clcl%7CNW_013382090.1_prot_XP_013082815.1_19768%7C83.849%7C0.0%2CTPR_2%7CPF07719.17%7C1.7e%2B03%2CTPR_2%7CPF07719.17%7C0.08%2CTPR_2%7CPF07719.17%7C1.5e%2B03%2CTPR_2%7CPF07719.17%7C0.00081%2CTPR_2%7CPF07719.17%7C0.13%2CTPR_19%7CPF14559.6%7C8.1e%2B02%2CTPR_19%7CPF14559.6%7C3.7%2CTPR_19%7CPF14559.6%7C43%2CTPR_19%7CPF14559.6%7C0.00024%2CTPR_19%7CPF14559.6%7C32%2CTPR_14%7CPF13428.6%7C1.4e%2B02%2CTPR_14%7CPF13428.6%7C0.53%2CTPR_14%7CPF13428.6%7C8.8%2CTPR_14%7CPF13428.6%7C5.7%2CTPR_14%7CPF13428.6%7C2.3%2CTPR_16%7CPF13432.6%7C0.091%2CTPR_16%7CPF13432.6%7C1.3%2CTPR_16%7CPF13432.6%7C1.1%2CTPR_16%7CPF13432.6%7C6.4%2CTPR_1%7CPF00515.28%7C0.24%2CTPR_1%7CPF00515.28%7C0.024%2CTPR_1%7CPF00515.28%7C0.42%2CTPR_8%7CPF13181.6%7C34%2CTPR_8%7CPF13181.6%7C0.27%2CTPR_8%7CPF13181.6%7C0.17%2CDUF5588%7CPF17826.1%7C0.00069%2CTPR_9%7CPF13371.6%7C0.17%2CTPR_9%7CPF13371.6%7C36%2CTPR_9%7CPF13371.6%7C16%2CChAPs%7CPF09295.10%7C0.005%2CDUF148%7CPF02520.17%7C5.2e%2B03%2CDUF148%7CPF02520.17%7C2.9%2CDUF148%7CPF02520.17%7C0.07%2CHrpB1_HrpK%7CPF09613.10%7C1.7e%2B03%2CHrpB1_HrpK%7CPF09613.10%7C1.6%2CHrpB1_HrpK%7CPF09613.10%7C1.4e%2B03%2CHrpB1_HrpK%7CPF09613.10%7C1.8e%2B02%2CTPR_17%7CPF13431.6%7C1.9e%2B02%2CTPR_17%7CPF13431.6%7C1.5e%2B02%2CTPR_17%7CPF13431.6%7C1.2e%2B02%2CTPR_17%7CPF13431.6%7C42%2CDUF4494%7CPF14902.6%7C0.042%2CDUF4494%7CPF14902.6%7C3.6e%2B02%2CTPR_6%7CPF13174.6%7C3.9e%2B02%2CTPR_6%7CPF13174.6%7C7.4e%2B02%2CTPR_6%7CPF13174.6%7C43%2CTPR_6%7CPF13174.6%7C6.5e%2B03%2CTPR_6%7CPF13174.6%7C27%2CTPR_11%7CPF13414.6%7C50%2CTPR_11%7CPF13414.6%7C5.5e%2B02%2CTPR_11%7CPF13414.6%7C1.8e%2B02%2CTPR_11%7CPF13414.6%7C4.1%2CAlkyl_sulf_dimr%7CPF14863.6%7C13%2CAlkyl_sulf_dimr%7CPF14863.6%7C1.2%2CAlkyl_sulf_dimr%7CPF14863.6%7C1.6e%2B02%2CTPR_12%7CPF13424.6%7C0.87%2CTPR_12%7CPF13424.6%7C1.1e%2B03%2CTPR_12%7CPF13424.6%7C3.4e%2B02%2CANAPC3%7CPF12895.7%7C5.3e%2B03%2CANAPC3%7CPF12895.7%7C4.9e%2B02%2CANAPC3%7CPF12895.7%7C0.24%2CANAPC3%7CPF12895.7%7C2.1e%2B03%2CSyntaxin-18_N%7CPF10496.9%7C3.5%2CSyntaxin-18_N%7CPF10496.9%7C2.1e%2B03
LSTA.744.2	transdecoder	exon	1	6186	.	+	.	ID=LSTA.744.2.p1.exon1;Parent=LSTA.744.2.p1
LSTA.744.2	transdecoder	CDS	3	884	.	+	0	ID=cds.LSTA.744.2.p1;Parent=LSTA.744.2.p1
LSTA.744.2	transdecoder	three_prime_UTR	885	6186	.	+	.	ID=LSTA.744.2.p1.utr3p1;Parent=LSTA.744.2.p1
LSTA.7440.1	transdecoder	gene	1	2344	.	+	.	ID=GENE.LSTA.7440.1~~LSTA.7440.1.p1;Name=ORF%20type%3Acomplete%20len%3A728%20%28%2B%29%2Cscore%3D121.61%2Clcl%7CNW_013281819.1_prot_XP_013077579.1_15130%7C52.493%7C0.0%2CAsn_synthase%7CPF00733.21%7C0.001%2CAsn_synthase%7CPF00733.21%7C1.6e-06%2CGATase_7%7CPF13537.6%7C1e-07%2CGATase_6%7CPF13522.6%7C0.0061%2CGATase_6%7CPF13522.6%7C8.9e%2B03%2CGATase_6%7CPF13522.6%7C1.1e%2B03%2CQueC%7CPF06508.13%7C0.0094%2CQueC%7CPF06508.13%7C1e%2B03%2CFer4_8%7CPF13183.6%7C1.3%2CFer4_8%7CPF13183.6%7C1.3e%2B04
LSTA.7440.1	transdecoder	mRNA	1	2344	.	+	.	ID=LSTA.7440.1.p1;Parent=GENE.LSTA.7440.1~~LSTA.7440.1.p1;Name=ORF%20type%3Acomplete%20len%3A728%20%28%2B%29%2Cscore%3D121.61%2Clcl%7CNW_013281819.1_prot_XP_013077579.1_15130%7C52.493%7C0.0%2CAsn_synthase%7CPF00733.21%7C0.001%2CAsn_synthase%7CPF00733.21%7C1.6e-06%2CGATase_7%7CPF13537.6%7C1e-07%2CGATase_6%7CPF13522.6%7C0.0061%2CGATase_6%7CPF13522.6%7C8.9e%2B03%2CGATase_6%7CPF13522.6%7C1.1e%2B03%2CQueC%7CPF06508.13%7C0.0094%2CQueC%7CPF06508.13%7C1e%2B03%2CFer4_8%7CPF13183.6%7C1.3%2CFer4_8%7CPF13183.6%7C1.3e%2B04
LSTA.7440.1	transdecoder	five_prime_UTR	1	126	.	+	.	ID=LSTA.7440.1.p1.utr5p1;Parent=LSTA.7440.1.p1
LSTA.7440.1	transdecoder	exon	1	2344	.	+	.	ID=LSTA.7440.1.p1.exon1;Parent=LSTA.7440.1.p1
LSTA.7440.1	transdecoder	CDS	127	2310	.	+	0	ID=cds.LSTA.7440.1.p1;Parent=LSTA.7440.1.p1
LSTA.7440.1	transdecoder	three_prime_UTR	2311	2344	.	+	.	ID=LSTA.7440.1.p1.utr3p1;Parent=LSTA.7440.1.p1
LSTA.7440.2	transdecoder	gene	1	3614	.	+	.	ID=GENE.LSTA.7440.2~~LSTA.7440.2.p1;Name=ORF%20type%3Acomplete%20len%3A552%20%28%2B%29%2Cscore%3D104.78%2Clcl%7CNW_013281819.1_prot_XP_013077579.1_15130%7C52.050%7C9.59e-177%2CAsn_synthase%7CPF00733.21%7C0.00071%2CAsn_synthase%7CPF00733.21%7C0.043%2CAsn_synthase%7CPF00733.21%7C2.6e-05%2CQueC%7CPF06508.13%7C0.0065%2CQueC%7CPF06508.13%7C7.2e%2B02%2CPlyB_C%7CPF18684.1%7C0.76%2CPlyB_C%7CPF18684.1%7C1.6e%2B03
LSTA.7440.2	transdecoder	mRNA	1	3614	.	+	.	ID=LSTA.7440.2.p1;Parent=GENE.LSTA.7440.2~~LSTA.7440.2.p1;Name=ORF%20type%3Acomplete%20len%3A552%20%28%2B%29%2Cscore%3D104.78%2Clcl%7CNW_013281819.1_prot_XP_013077579.1_15130%7C52.050%7C9.59e-177%2CAsn_synthase%7CPF00733.21%7C0.00071%2CAsn_synthase%7CPF00733.21%7C0.043%2CAsn_synthase%7CPF00733.21%7C2.6e-05%2CQueC%7CPF06508.13%7C0.0065%2CQueC%7CPF06508.13%7C7.2e%2B02%2CPlyB_C%7CPF18684.1%7C0.76%2CPlyB_C%7CPF18684.1%7C1.6e%2B03
LSTA.7440.2	transdecoder	five_prime_UTR	1	1924	.	+	.	ID=LSTA.7440.2.p1.utr5p1;Parent=LSTA.7440.2.p1
LSTA.7440.2	transdecoder	exon	1	3614	.	+	.	ID=LSTA.7440.2.p1.exon1;Parent=LSTA.7440.2.p1
LSTA.7440.2	transdecoder	CDS	1925	3580	.	+	0	ID=cds.LSTA.7440.2.p1;Parent=LSTA.7440.2.p1
LSTA.7440.2	transdecoder	three_prime_UTR	3581	3614	.	+	.	ID=LSTA.7440.2.p1.utr3p1;Parent=LSTA.7440.2.p1
LSTA.7440.3	transdecoder	gene	1	2378	.	+	.	ID=GENE.LSTA.7440.3~~LSTA.7440.3.p1;Name=ORF%20type%3Acomplete%20len%3A668%20%28%2B%29%2Cscore%3D121.54%2Clcl%7CNW_013281819.1_prot_XP_013077579.1_15130%7C55.670%7C0.0%2CAsn_synthase%7CPF00733.21%7C0.0009%2CAsn_synthase%7CPF00733.21%7C1.4e-06%2CGATase_7%7CPF13537.6%7C9.2e-08%2CGATase_6%7CPF13522.6%7C0.0059%2CGATase_6%7CPF13522.6%7C7.6e%2B03%2CGATase_6%7CPF13522.6%7C1e%2B03%2CQueC%7CPF06508.13%7C0.0084%2CQueC%7CPF06508.13%7C9.3e%2B02
LSTA.7440.3	transdecoder	mRNA	1	2378	.	+	.	ID=LSTA.7440.3.p1;Parent=GENE.LSTA.7440.3~~LSTA.7440.3.p1;Name=ORF%20type%3Acomplete%20len%3A668%20%28%2B%29%2Cscore%3D121.54%2Clcl%7CNW_013281819.1_prot_XP_013077579.1_15130%7C55.670%7C0.0%2CAsn_synthase%7CPF00733.21%7C0.0009%2CAsn_synthase%7CPF00733.21%7C1.4e-06%2CGATase_7%7CPF13537.6%7C9.2e-08%2CGATase_6%7CPF13522.6%7C0.0059%2CGATase_6%7CPF13522.6%7C7.6e%2B03%2CGATase_6%7CPF13522.6%7C1e%2B03%2CQueC%7CPF06508.13%7C0.0084%2CQueC%7CPF06508.13%7C9.3e%2B02
LSTA.7440.3	transdecoder	five_prime_UTR	1	340	.	+	.	ID=LSTA.7440.3.p1.utr5p1;Parent=LSTA.7440.3.p1
LSTA.7440.3	transdecoder	exon	1	2378	.	+	.	ID=LSTA.7440.3.p1.exon1;Parent=LSTA.7440.3.p1
LSTA.7440.3	transdecoder	CDS	341	2344	.	+	0	ID=cds.LSTA.7440.3.p1;Parent=LSTA.7440.3.p1
LSTA.7440.3	transdecoder	three_prime_UTR	2345	2378	.	+	.	ID=LSTA.7440.3.p1.utr3p1;Parent=LSTA.7440.3.p1
LSTA.7441.1	transdecoder	gene	1	2145	.	+	.	ID=GENE.LSTA.7441.1~~LSTA.7441.1.p1;Name=ORF%20type%3Acomplete%20len%3A314%20%28%2B%29%2Cscore%3D96.56%2Clcl%7CNW_013281819.1_prot_XP_013077573.1_15129%7C78.451%7C1.50e-179%2CHEAT_2%7CPF13646.6%7C27%2CHEAT_2%7CPF13646.6%7C2.8e-13%2CHEAT_2%7CPF13646.6%7C0.007%2CHEAT_2%7CPF13646.6%7C3.1e-12%2CHEAT_2%7CPF13646.6%7C1.6e-07%2CHEAT_PBS%7CPF03130.16%7C0.27%2CHEAT_PBS%7CPF03130.16%7C0.04%2CHEAT_PBS%7CPF03130.16%7C0.0034%2CHEAT_PBS%7CPF03130.16%7C1e%2B04%2CHEAT_PBS%7CPF03130.16%7C5%2CHEAT_PBS%7CPF03130.16%7C0.0011%2CHEAT_PBS%7CPF03130.16%7C0.0065%2CHEAT_PBS%7CPF03130.16%7C9.4e%2B03%2CHEAT_PBS%7CPF03130.16%7C1.8e%2B04%2CHEAT%7CPF02985.22%7C9.1e%2B03%2CHEAT%7CPF02985.22%7C1.1e%2B02%2CHEAT%7CPF02985.22%7C1.2%2CHEAT%7CPF02985.22%7C86%2CHEAT%7CPF02985.22%7C4.3e%2B03%2CHEAT%7CPF02985.22%7C1.8e%2B04%2CHEAT%7CPF02985.22%7C0.031%2CHEAT%7CPF02985.22%7C99%2CHEAT_EZ%7CPF13513.6%7C4.2e%2B02%2CHEAT_EZ%7CPF13513.6%7C5.4%2CHEAT_EZ%7CPF13513.6%7C8.9e%2B02%2CHEAT_EZ%7CPF13513.6%7C76%2CHEAT_EZ%7CPF13513.6%7C32%2CArm%7CPF00514.23%7C14%2CArm%7CPF00514.23%7C6.5e%2B03%2CArm%7CPF00514.23%7C0.85%2CCnd1%7CPF12717.7%7C4.4e%2B02%2CCnd1%7CPF12717.7%7C3.9e%2B03%2CCnd1%7CPF12717.7%7C0.2%2CVitellogenin_N%7CPF01347.22%7C4.3e%2B02%2CVitellogenin_N%7CPF01347.22%7C84%2CVitellogenin_N%7CPF01347.22%7C0.78%2CTAF6_C%7CPF07571.13%7C13%2CTAF6_C%7CPF07571.13%7C78%2CTAF6_C%7CPF07571.13%7C9.5e%2B03
LSTA.7441.1	transdecoder	mRNA	1	2145	.	+	.	ID=LSTA.7441.1.p1;Parent=GENE.LSTA.7441.1~~LSTA.7441.1.p1;Name=ORF%20type%3Acomplete%20len%3A314%20%28%2B%29%2Cscore%3D96.56%2Clcl%7CNW_013281819.1_prot_XP_013077573.1_15129%7C78.451%7C1.50e-179%2CHEAT_2%7CPF13646.6%7C27%2CHEAT_2%7CPF13646.6%7C2.8e-13%2CHEAT_2%7CPF13646.6%7C0.007%2CHEAT_2%7CPF13646.6%7C3.1e-12%2CHEAT_2%7CPF13646.6%7C1.6e-07%2CHEAT_PBS%7CPF03130.16%7C0.27%2CHEAT_PBS%7CPF03130.16%7C0.04%2CHEAT_PBS%7CPF03130.16%7C0.0034%2CHEAT_PBS%7CPF03130.16%7C1e%2B04%2CHEAT_PBS%7CPF03130.16%7C5%2CHEAT_PBS%7CPF03130.16%7C0.0011%2CHEAT_PBS%7CPF03130.16%7C0.0065%2CHEAT_PBS%7CPF03130.16%7C9.4e%2B03%2CHEAT_PBS%7CPF03130.16%7C1.8e%2B04%2CHEAT%7CPF02985.22%7C9.1e%2B03%2CHEAT%7CPF02985.22%7C1.1e%2B02%2CHEAT%7CPF02985.22%7C1.2%2CHEAT%7CPF02985.22%7C86%2CHEAT%7CPF02985.22%7C4.3e%2B03%2CHEAT%7CPF02985.22%7C1.8e%2B04%2CHEAT%7CPF02985.22%7C0.031%2CHEAT%7CPF02985.22%7C99%2CHEAT_EZ%7CPF13513.6%7C4.2e%2B02%2CHEAT_EZ%7CPF13513.6%7C5.4%2CHEAT_EZ%7CPF13513.6%7C8.9e%2B02%2CHEAT_EZ%7CPF13513.6%7C76%2CHEAT_EZ%7CPF13513.6%7C32%2CArm%7CPF00514.23%7C14%2CArm%7CPF00514.23%7C6.5e%2B03%2CArm%7CPF00514.23%7C0.85%2CCnd1%7CPF12717.7%7C4.4e%2B02%2CCnd1%7CPF12717.7%7C3.9e%2B03%2CCnd1%7CPF12717.7%7C0.2%2CVitellogenin_N%7CPF01347.22%7C4.3e%2B02%2CVitellogenin_N%7CPF01347.22%7C84%2CVitellogenin_N%7CPF01347.22%7C0.78%2CTAF6_C%7CPF07571.13%7C13%2CTAF6_C%7CPF07571.13%7C78%2CTAF6_C%7CPF07571.13%7C9.5e%2B03
LSTA.7441.1	transdecoder	five_prime_UTR	1	1161	.	+	.	ID=LSTA.7441.1.p1.utr5p1;Parent=LSTA.7441.1.p1
LSTA.7441.1	transdecoder	exon	1	2145	.	+	.	ID=LSTA.7441.1.p1.exon1;Parent=LSTA.7441.1.p1
LSTA.7441.1	transdecoder	CDS	1162	2103	.	+	0	ID=cds.LSTA.7441.1.p1;Parent=LSTA.7441.1.p1
LSTA.7441.1	transdecoder	three_prime_UTR	2104	2145	.	+	.	ID=LSTA.7441.1.p1.utr3p1;Parent=LSTA.7441.1.p1
LSTA.7441.2	transdecoder	gene	1	2562	.	+	.	ID=GENE.LSTA.7441.2~~LSTA.7441.2.p1;Name=ORF%20type%3Acomplete%20len%3A314%20%28%2B%29%2Cscore%3D96.56%2Clcl%7CNW_013281819.1_prot_XP_013077573.1_15129%7C78.451%7C1.50e-179%2CHEAT_2%7CPF13646.6%7C27%2CHEAT_2%7CPF13646.6%7C2.8e-13%2CHEAT_2%7CPF13646.6%7C0.007%2CHEAT_2%7CPF13646.6%7C3.1e-12%2CHEAT_2%7CPF13646.6%7C1.6e-07%2CHEAT_PBS%7CPF03130.16%7C0.27%2CHEAT_PBS%7CPF03130.16%7C0.04%2CHEAT_PBS%7CPF03130.16%7C0.0034%2CHEAT_PBS%7CPF03130.16%7C1e%2B04%2CHEAT_PBS%7CPF03130.16%7C5%2CHEAT_PBS%7CPF03130.16%7C0.0011%2CHEAT_PBS%7CPF03130.16%7C0.0065%2CHEAT_PBS%7CPF03130.16%7C9.4e%2B03%2CHEAT_PBS%7CPF03130.16%7C1.8e%2B04%2CHEAT%7CPF02985.22%7C9.1e%2B03%2CHEAT%7CPF02985.22%7C1.1e%2B02%2CHEAT%7CPF02985.22%7C1.2%2CHEAT%7CPF02985.22%7C86%2CHEAT%7CPF02985.22%7C4.3e%2B03%2CHEAT%7CPF02985.22%7C1.8e%2B04%2CHEAT%7CPF02985.22%7C0.031%2CHEAT%7CPF02985.22%7C99%2CHEAT_EZ%7CPF13513.6%7C4.2e%2B02%2CHEAT_EZ%7CPF13513.6%7C5.4%2CHEAT_EZ%7CPF13513.6%7C8.9e%2B02%2CHEAT_EZ%7CPF13513.6%7C76%2CHEAT_EZ%7CPF13513.6%7C32%2CArm%7CPF00514.23%7C14%2CArm%7CPF00514.23%7C6.5e%2B03%2CArm%7CPF00514.23%7C0.85%2CCnd1%7CPF12717.7%7C4.4e%2B02%2CCnd1%7CPF12717.7%7C3.9e%2B03%2CCnd1%7CPF12717.7%7C0.2%2CVitellogenin_N%7CPF01347.22%7C4.3e%2B02%2CVitellogenin_N%7CPF01347.22%7C84%2CVitellogenin_N%7CPF01347.22%7C0.78%2CTAF6_C%7CPF07571.13%7C13%2CTAF6_C%7CPF07571.13%7C78%2CTAF6_C%7CPF07571.13%7C9.5e%2B03
LSTA.7441.2	transdecoder	mRNA	1	2562	.	+	.	ID=LSTA.7441.2.p1;Parent=GENE.LSTA.7441.2~~LSTA.7441.2.p1;Name=ORF%20type%3Acomplete%20len%3A314%20%28%2B%29%2Cscore%3D96.56%2Clcl%7CNW_013281819.1_prot_XP_013077573.1_15129%7C78.451%7C1.50e-179%2CHEAT_2%7CPF13646.6%7C27%2CHEAT_2%7CPF13646.6%7C2.8e-13%2CHEAT_2%7CPF13646.6%7C0.007%2CHEAT_2%7CPF13646.6%7C3.1e-12%2CHEAT_2%7CPF13646.6%7C1.6e-07%2CHEAT_PBS%7CPF03130.16%7C0.27%2CHEAT_PBS%7CPF03130.16%7C0.04%2CHEAT_PBS%7CPF03130.16%7C0.0034%2CHEAT_PBS%7CPF03130.16%7C1e%2B04%2CHEAT_PBS%7CPF03130.16%7C5%2CHEAT_PBS%7CPF03130.16%7C0.0011%2CHEAT_PBS%7CPF03130.16%7C0.0065%2CHEAT_PBS%7CPF03130.16%7C9.4e%2B03%2CHEAT_PBS%7CPF03130.16%7C1.8e%2B04%2CHEAT%7CPF02985.22%7C9.1e%2B03%2CHEAT%7CPF02985.22%7C1.1e%2B02%2CHEAT%7CPF02985.22%7C1.2%2CHEAT%7CPF02985.22%7C86%2CHEAT%7CPF02985.22%7C4.3e%2B03%2CHEAT%7CPF02985.22%7C1.8e%2B04%2CHEAT%7CPF02985.22%7C0.031%2CHEAT%7CPF02985.22%7C99%2CHEAT_EZ%7CPF13513.6%7C4.2e%2B02%2CHEAT_EZ%7CPF13513.6%7C5.4%2CHEAT_EZ%7CPF13513.6%7C8.9e%2B02%2CHEAT_EZ%7CPF13513.6%7C76%2CHEAT_EZ%7CPF13513.6%7C32%2CArm%7CPF00514.23%7C14%2CArm%7CPF00514.23%7C6.5e%2B03%2CArm%7CPF00514.23%7C0.85%2CCnd1%7CPF12717.7%7C4.4e%2B02%2CCnd1%7CPF12717.7%7C3.9e%2B03%2CCnd1%7CPF12717.7%7C0.2%2CVitellogenin_N%7CPF01347.22%7C4.3e%2B02%2CVitellogenin_N%7CPF01347.22%7C84%2CVitellogenin_N%7CPF01347.22%7C0.78%2CTAF6_C%7CPF07571.13%7C13%2CTAF6_C%7CPF07571.13%7C78%2CTAF6_C%7CPF07571.13%7C9.5e%2B03
LSTA.7441.2	transdecoder	five_prime_UTR	1	1578	.	+	.	ID=LSTA.7441.2.p1.utr5p1;Parent=LSTA.7441.2.p1
LSTA.7441.2	transdecoder	exon	1	2562	.	+	.	ID=LSTA.7441.2.p1.exon1;Parent=LSTA.7441.2.p1
LSTA.7441.2	transdecoder	CDS	1579	2520	.	+	0	ID=cds.LSTA.7441.2.p1;Parent=LSTA.7441.2.p1
LSTA.7441.2	transdecoder	three_prime_UTR	2521	2562	.	+	.	ID=LSTA.7441.2.p1.utr3p1;Parent=LSTA.7441.2.p1
LSTA.7441.3	transdecoder	gene	1	1950	.	+	.	ID=GENE.LSTA.7441.3~~LSTA.7441.3.p1;Name=ORF%20type%3Acomplete%20len%3A314%20%28%2B%29%2Cscore%3D96.56%2Clcl%7CNW_013281819.1_prot_XP_013077573.1_15129%7C78.451%7C1.50e-179%2CHEAT_2%7CPF13646.6%7C27%2CHEAT_2%7CPF13646.6%7C2.8e-13%2CHEAT_2%7CPF13646.6%7C0.007%2CHEAT_2%7CPF13646.6%7C3.1e-12%2CHEAT_2%7CPF13646.6%7C1.6e-07%2CHEAT_PBS%7CPF03130.16%7C0.27%2CHEAT_PBS%7CPF03130.16%7C0.04%2CHEAT_PBS%7CPF03130.16%7C0.0034%2CHEAT_PBS%7CPF03130.16%7C1e%2B04%2CHEAT_PBS%7CPF03130.16%7C5%2CHEAT_PBS%7CPF03130.16%7C0.0011%2CHEAT_PBS%7CPF03130.16%7C0.0065%2CHEAT_PBS%7CPF03130.16%7C9.4e%2B03%2CHEAT_PBS%7CPF03130.16%7C1.8e%2B04%2CHEAT%7CPF02985.22%7C9.1e%2B03%2CHEAT%7CPF02985.22%7C1.1e%2B02%2CHEAT%7CPF02985.22%7C1.2%2CHEAT%7CPF02985.22%7C86%2CHEAT%7CPF02985.22%7C4.3e%2B03%2CHEAT%7CPF02985.22%7C1.8e%2B04%2CHEAT%7CPF02985.22%7C0.031%2CHEAT%7CPF02985.22%7C99%2CHEAT_EZ%7CPF13513.6%7C4.2e%2B02%2CHEAT_EZ%7CPF13513.6%7C5.4%2CHEAT_EZ%7CPF13513.6%7C8.9e%2B02%2CHEAT_EZ%7CPF13513.6%7C76%2CHEAT_EZ%7CPF13513.6%7C32%2CArm%7CPF00514.23%7C14%2CArm%7CPF00514.23%7C6.5e%2B03%2CArm%7CPF00514.23%7C0.85%2CCnd1%7CPF12717.7%7C4.4e%2B02%2CCnd1%7CPF12717.7%7C3.9e%2B03%2CCnd1%7CPF12717.7%7C0.2%2CVitellogenin_N%7CPF01347.22%7C4.3e%2B02%2CVitellogenin_N%7CPF01347.22%7C84%2CVitellogenin_N%7CPF01347.22%7C0.78%2CTAF6_C%7CPF07571.13%7C13%2CTAF6_C%7CPF07571.13%7C78%2CTAF6_C%7CPF07571.13%7C9.5e%2B03
LSTA.7441.3	transdecoder	mRNA	1	1950	.	+	.	ID=LSTA.7441.3.p1;Parent=GENE.LSTA.7441.3~~LSTA.7441.3.p1;Name=ORF%20type%3Acomplete%20len%3A314%20%28%2B%29%2Cscore%3D96.56%2Clcl%7CNW_013281819.1_prot_XP_013077573.1_15129%7C78.451%7C1.50e-179%2CHEAT_2%7CPF13646.6%7C27%2CHEAT_2%7CPF13646.6%7C2.8e-13%2CHEAT_2%7CPF13646.6%7C0.007%2CHEAT_2%7CPF13646.6%7C3.1e-12%2CHEAT_2%7CPF13646.6%7C1.6e-07%2CHEAT_PBS%7CPF03130.16%7C0.27%2CHEAT_PBS%7CPF03130.16%7C0.04%2CHEAT_PBS%7CPF03130.16%7C0.0034%2CHEAT_PBS%7CPF03130.16%7C1e%2B04%2CHEAT_PBS%7CPF03130.16%7C5%2CHEAT_PBS%7CPF03130.16%7C0.0011%2CHEAT_PBS%7CPF03130.16%7C0.0065%2CHEAT_PBS%7CPF03130.16%7C9.4e%2B03%2CHEAT_PBS%7CPF03130.16%7C1.8e%2B04%2CHEAT%7CPF02985.22%7C9.1e%2B03%2CHEAT%7CPF02985.22%7C1.1e%2B02%2CHEAT%7CPF02985.22%7C1.2%2CHEAT%7CPF02985.22%7C86%2CHEAT%7CPF02985.22%7C4.3e%2B03%2CHEAT%7CPF02985.22%7C1.8e%2B04%2CHEAT%7CPF02985.22%7C0.031%2CHEAT%7CPF02985.22%7C99%2CHEAT_EZ%7CPF13513.6%7C4.2e%2B02%2CHEAT_EZ%7CPF13513.6%7C5.4%2CHEAT_EZ%7CPF13513.6%7C8.9e%2B02%2CHEAT_EZ%7CPF13513.6%7C76%2CHEAT_EZ%7CPF13513.6%7C32%2CArm%7CPF00514.23%7C14%2CArm%7CPF00514.23%7C6.5e%2B03%2CArm%7CPF00514.23%7C0.85%2CCnd1%7CPF12717.7%7C4.4e%2B02%2CCnd1%7CPF12717.7%7C3.9e%2B03%2CCnd1%7CPF12717.7%7C0.2%2CVitellogenin_N%7CPF01347.22%7C4.3e%2B02%2CVitellogenin_N%7CPF01347.22%7C84%2CVitellogenin_N%7CPF01347.22%7C0.78%2CTAF6_C%7CPF07571.13%7C13%2CTAF6_C%7CPF07571.13%7C78%2CTAF6_C%7CPF07571.13%7C9.5e%2B03
LSTA.7441.3	transdecoder	five_prime_UTR	1	966	.	+	.	ID=LSTA.7441.3.p1.utr5p1;Parent=LSTA.7441.3.p1
LSTA.7441.3	transdecoder	exon	1	1950	.	+	.	ID=LSTA.7441.3.p1.exon1;Parent=LSTA.7441.3.p1
LSTA.7441.3	transdecoder	CDS	967	1908	.	+	0	ID=cds.LSTA.7441.3.p1;Parent=LSTA.7441.3.p1
LSTA.7441.3	transdecoder	three_prime_UTR	1909	1950	.	+	.	ID=LSTA.7441.3.p1.utr3p1;Parent=LSTA.7441.3.p1
LSTA.7442.1	transdecoder	gene	1	6246	.	-	.	ID=GENE.LSTA.7442.1~~LSTA.7442.1.p1;Name=ORF%20type%3Acomplete%20len%3A415%20%28-%29%2Cscore%3D104.90%2Clcl%7CNW_013193372.1_prot_XP_013072751.1_1144%7C48.558%7C1.15e-98%2CbZIP_2%7CPF07716.15%7C3.8e-10%2CbZIP_1%7CPF00170.21%7C0.0011%2CbZIP_1%7CPF00170.21%7C2.2e%2B03
LSTA.7442.1	transdecoder	mRNA	1	6246	.	-	.	ID=LSTA.7442.1.p1;Parent=GENE.LSTA.7442.1~~LSTA.7442.1.p1;Name=ORF%20type%3Acomplete%20len%3A415%20%28-%29%2Cscore%3D104.90%2Clcl%7CNW_013193372.1_prot_XP_013072751.1_1144%7C48.558%7C1.15e-98%2CbZIP_2%7CPF07716.15%7C3.8e-10%2CbZIP_1%7CPF00170.21%7C0.0011%2CbZIP_1%7CPF00170.21%7C2.2e%2B03
LSTA.7442.1	transdecoder	five_prime_UTR	6055	6246	.	-	.	ID=LSTA.7442.1.p1.utr5p1;Parent=LSTA.7442.1.p1
LSTA.7442.1	transdecoder	exon	1	6246	.	-	.	ID=LSTA.7442.1.p1.exon1;Parent=LSTA.7442.1.p1
LSTA.7442.1	transdecoder	CDS	4810	6054	.	-	0	ID=cds.LSTA.7442.1.p1;Parent=LSTA.7442.1.p1
LSTA.7442.1	transdecoder	three_prime_UTR	1	4809	.	-	.	ID=LSTA.7442.1.p1.utr3p1;Parent=LSTA.7442.1.p1
LSTA.7443.1	transdecoder	gene	1	10504	.	+	.	ID=GENE.LSTA.7443.1~~LSTA.7443.1.p1;Name=ORF%20type%3A5prime_partial%20len%3A2401%20%28%2B%29%2Cscore%3D559.02%2Clcl%7CNW_013480459.1_prot_XP_013095064.1_30655%7C56.439%7C0.0%2CCadherin_3%7CPF16184.5%7C8.2e-08%2CCadherin_3%7CPF16184.5%7C5.5e-10%2CCadherin_3%7CPF16184.5%7C2.2e-14%2CCadherin_3%7CPF16184.5%7C0.00089%2CCadherin_3%7CPF16184.5%7C8.5e-14%2CCadherin_3%7CPF16184.5%7C7.4e-16%2CCadherin_3%7CPF16184.5%7C3.6e-13%2CCadherin_3%7CPF16184.5%7C8.9e-17%2CCadherin_3%7CPF16184.5%7C1.5e-11%2CCadherin_3%7CPF16184.5%7C1.2e-31%2CCadherin_3%7CPF16184.5%7C4.2e-06%2CCadherin_3%7CPF16184.5%7C1.2e-08%2CCadherin_3%7CPF16184.5%7C2.6e-22%2CCadherin_3%7CPF16184.5%7C4.8e-07%2CCadherin_3%7CPF16184.5%7C0.0064%2CLaminin_G_2%7CPF02210.24%7C3.7e-20%2CLaminin_G_2%7CPF02210.24%7C7.2e-20%2CLaminin_G_2%7CPF02210.24%7C2e%2B03%2CLaminin_G_2%7CPF02210.24%7C8.1e%2B02%2CLaminin_G_2%7CPF02210.24%7C3.4e%2B03%2CLaminin_G_1%7CPF00054.23%7C1.1e-16%2CLaminin_G_1%7CPF00054.23%7C3.8e-17%2CLaminin_G_1%7CPF00054.23%7C4.6e%2B03%2CJag_N%7CPF14804.6%7C3.2e%2B03%2CJag_N%7CPF14804.6%7C0.03%2CJag_N%7CPF14804.6%7C6e%2B02%2CJag_N%7CPF14804.6%7C36%2CJag_N%7CPF14804.6%7C2.2e%2B03%2CBig_9%7CPF17963.1%7C9.9e%2B03%2CBig_9%7CPF17963.1%7C6.8e%2B03%2CBig_9%7CPF17963.1%7C0.63%2CBig_9%7CPF17963.1%7C4e%2B03%2CBig_9%7CPF17963.1%7C79%2CBig_9%7CPF17963.1%7C1.5e%2B02%2CBig_9%7CPF17963.1%7C1.1%2CBig_9%7CPF17963.1%7C3.2e%2B03%2CBig_9%7CPF17963.1%7C1.5e%2B03%2CBig_9%7CPF17963.1%7C2.9e%2B03%2CTMEM154%7CPF15102.6%7C0.0025%2CDUF3377%7CPF11857.8%7C0.035%2CDUF2207%7CPF09972.9%7C0.044%2CComm%7CPF15957.5%7C0.1%2CRIFIN%7CPF02009.16%7C0.17%2CDUF4448%7CPF14610.6%7C1.9e%2B03%2CDUF4448%7CPF14610.6%7C0.67%2COrf78%7CPF06024.12%7C0.25%2Cig%7CPF00047.25%7C0.56%2CCadherin_C_2%7CPF16492.5%7C0.34%2CEGF%7CPF00008.27%7C4.2%2CAlpha_E3_glycop%7CPF01563.16%7C4.2%2CAlpha_E3_glycop%7CPF01563.16%7C1.8e%2B03
LSTA.7443.1	transdecoder	mRNA	1	10504	.	+	.	ID=LSTA.7443.1.p1;Parent=GENE.LSTA.7443.1~~LSTA.7443.1.p1;Name=ORF%20type%3A5prime_partial%20len%3A2401%20%28%2B%29%2Cscore%3D559.02%2Clcl%7CNW_013480459.1_prot_XP_013095064.1_30655%7C56.439%7C0.0%2CCadherin_3%7CPF16184.5%7C8.2e-08%2CCadherin_3%7CPF16184.5%7C5.5e-10%2CCadherin_3%7CPF16184.5%7C2.2e-14%2CCadherin_3%7CPF16184.5%7C0.00089%2CCadherin_3%7CPF16184.5%7C8.5e-14%2CCadherin_3%7CPF16184.5%7C7.4e-16%2CCadherin_3%7CPF16184.5%7C3.6e-13%2CCadherin_3%7CPF16184.5%7C8.9e-17%2CCadherin_3%7CPF16184.5%7C1.5e-11%2CCadherin_3%7CPF16184.5%7C1.2e-31%2CCadherin_3%7CPF16184.5%7C4.2e-06%2CCadherin_3%7CPF16184.5%7C1.2e-08%2CCadherin_3%7CPF16184.5%7C2.6e-22%2CCadherin_3%7CPF16184.5%7C4.8e-07%2CCadherin_3%7CPF16184.5%7C0.0064%2CLaminin_G_2%7CPF02210.24%7C3.7e-20%2CLaminin_G_2%7CPF02210.24%7C7.2e-20%2CLaminin_G_2%7CPF02210.24%7C2e%2B03%2CLaminin_G_2%7CPF02210.24%7C8.1e%2B02%2CLaminin_G_2%7CPF02210.24%7C3.4e%2B03%2CLaminin_G_1%7CPF00054.23%7C1.1e-16%2CLaminin_G_1%7CPF00054.23%7C3.8e-17%2CLaminin_G_1%7CPF00054.23%7C4.6e%2B03%2CJag_N%7CPF14804.6%7C3.2e%2B03%2CJag_N%7CPF14804.6%7C0.03%2CJag_N%7CPF14804.6%7C6e%2B02%2CJag_N%7CPF14804.6%7C36%2CJag_N%7CPF14804.6%7C2.2e%2B03%2CBig_9%7CPF17963.1%7C9.9e%2B03%2CBig_9%7CPF17963.1%7C6.8e%2B03%2CBig_9%7CPF17963.1%7C0.63%2CBig_9%7CPF17963.1%7C4e%2B03%2CBig_9%7CPF17963.1%7C79%2CBig_9%7CPF17963.1%7C1.5e%2B02%2CBig_9%7CPF17963.1%7C1.1%2CBig_9%7CPF17963.1%7C3.2e%2B03%2CBig_9%7CPF17963.1%7C1.5e%2B03%2CBig_9%7CPF17963.1%7C2.9e%2B03%2CTMEM154%7CPF15102.6%7C0.0025%2CDUF3377%7CPF11857.8%7C0.035%2CDUF2207%7CPF09972.9%7C0.044%2CComm%7CPF15957.5%7C0.1%2CRIFIN%7CPF02009.16%7C0.17%2CDUF4448%7CPF14610.6%7C1.9e%2B03%2CDUF4448%7CPF14610.6%7C0.67%2COrf78%7CPF06024.12%7C0.25%2Cig%7CPF00047.25%7C0.56%2CCadherin_C_2%7CPF16492.5%7C0.34%2CEGF%7CPF00008.27%7C4.2%2CAlpha_E3_glycop%7CPF01563.16%7C4.2%2CAlpha_E3_glycop%7CPF01563.16%7C1.8e%2B03
LSTA.7443.1	transdecoder	exon	1	10504	.	+	.	ID=LSTA.7443.1.p1.exon1;Parent=LSTA.7443.1.p1
LSTA.7443.1	transdecoder	CDS	1	7203	.	+	0	ID=cds.LSTA.7443.1.p1;Parent=LSTA.7443.1.p1
LSTA.7443.1	transdecoder	three_prime_UTR	7204	10504	.	+	.	ID=LSTA.7443.1.p1.utr3p1;Parent=LSTA.7443.1.p1
# refined start codon: 3 -> 102 (score: 1.743)
LSTA.7444.1	transdecoder	gene	1	1181	.	+	.	ID=GENE.LSTA.7444.1~~LSTA.7444.1.p1;Name=ORF%20type%3Acomplete%20len%3A234%20%28%2B%29%2Cscore%3D34.90%2Clcl%7CNW_004797861.1_prot_XP_005107364.1_20564%7C64.135%7C4.61e-101%2CHelicase_C%7CPF00271.31%7C1.3e-12%2CSugarporin_N%7CPF11471.8%7C0.03%2CING%7CPF12998.7%7C2%2CING%7CPF12998.7%7C1.6e%2B02
LSTA.7444.1	transdecoder	mRNA	1	1181	.	+	.	ID=LSTA.7444.1.p1;Parent=GENE.LSTA.7444.1~~LSTA.7444.1.p1;Name=ORF%20type%3Acomplete%20len%3A234%20%28%2B%29%2Cscore%3D34.90%2Clcl%7CNW_004797861.1_prot_XP_005107364.1_20564%7C64.135%7C4.61e-101%2CHelicase_C%7CPF00271.31%7C1.3e-12%2CSugarporin_N%7CPF11471.8%7C0.03%2CING%7CPF12998.7%7C2%2CING%7CPF12998.7%7C1.6e%2B02
LSTA.7444.1	transdecoder	five_prime_UTR	1	101	.	+	.	ID=LSTA.7444.1.p1.utr5p1;Parent=LSTA.7444.1.p1
LSTA.7444.1	transdecoder	exon	1	1181	.	+	.	ID=LSTA.7444.1.p1.exon1;Parent=LSTA.7444.1.p1
LSTA.7444.1	transdecoder	CDS	102	704	.	+	0	ID=cds.LSTA.7444.1.p1;Parent=LSTA.7444.1.p1
LSTA.7444.1	transdecoder	three_prime_UTR	705	1181	.	+	.	ID=LSTA.7444.1.p1.utr3p1;Parent=LSTA.7444.1.p1
LSTA.7446.1	transdecoder	gene	1	6806	.	+	.	ID=GENE.LSTA.7446.1~~LSTA.7446.1.p1;Name=ORF%20type%3Acomplete%20len%3A1131%20%28%2B%29%2Cscore%3D302.01%2Clcl%7CNW_013480459.1_prot_XP_013095069.1_30661%7C55.993%7C0.0%2CSNF2_N%7CPF00176.23%7C3.2e-63%2CHelicase_C%7CPF00271.31%7C1e%2B04%2CHelicase_C%7CPF00271.31%7C5.9e-13%2Czf-GRF%7CPF06839.12%7C0.011%2Czf-GRF%7CPF06839.12%7C1.5e%2B02%2CERCC3_RAD25_C%7CPF16203.5%7C0.059%2CTRL%7CPF13146.6%7C2.5e%2B03%2CTRL%7CPF13146.6%7C1.2e%2B04%2CTRL%7CPF13146.6%7C1.4
LSTA.7446.1	transdecoder	mRNA	1	6806	.	+	.	ID=LSTA.7446.1.p1;Parent=GENE.LSTA.7446.1~~LSTA.7446.1.p1;Name=ORF%20type%3Acomplete%20len%3A1131%20%28%2B%29%2Cscore%3D302.01%2Clcl%7CNW_013480459.1_prot_XP_013095069.1_30661%7C55.993%7C0.0%2CSNF2_N%7CPF00176.23%7C3.2e-63%2CHelicase_C%7CPF00271.31%7C1e%2B04%2CHelicase_C%7CPF00271.31%7C5.9e-13%2Czf-GRF%7CPF06839.12%7C0.011%2Czf-GRF%7CPF06839.12%7C1.5e%2B02%2CERCC3_RAD25_C%7CPF16203.5%7C0.059%2CTRL%7CPF13146.6%7C2.5e%2B03%2CTRL%7CPF13146.6%7C1.2e%2B04%2CTRL%7CPF13146.6%7C1.4
LSTA.7446.1	transdecoder	five_prime_UTR	1	197	.	+	.	ID=LSTA.7446.1.p1.utr5p1;Parent=LSTA.7446.1.p1
LSTA.7446.1	transdecoder	exon	1	6806	.	+	.	ID=LSTA.7446.1.p1.exon1;Parent=LSTA.7446.1.p1
LSTA.7446.1	transdecoder	CDS	198	3590	.	+	0	ID=cds.LSTA.7446.1.p1;Parent=LSTA.7446.1.p1
LSTA.7446.1	transdecoder	three_prime_UTR	3591	6806	.	+	.	ID=LSTA.7446.1.p1.utr3p1;Parent=LSTA.7446.1.p1
LSTA.7446.2	transdecoder	gene	1	5118	.	+	.	ID=GENE.LSTA.7446.2~~LSTA.7446.2.p2;Name=ORF%20type%3Acomplete%20len%3A144%20%28%2B%29%2Cscore%3D33.63%2Clcl%7CNW_004797861.1_prot_XP_005107364.1_20564%7C85.315%7C1.10e-82%2CHelicase_C%7CPF00271.31%7C3.9e-11%2CHelicase_C%7CPF00271.31%7C5.3e%2B03%2CERCC3_RAD25_C%7CPF16203.5%7C0.0018%2CCoprogen_oxidas%7CPF01218.18%7C0.21
LSTA.7446.2	transdecoder	mRNA	1	5118	.	+	.	ID=LSTA.7446.2.p2;Parent=GENE.LSTA.7446.2~~LSTA.7446.2.p2;Name=ORF%20type%3Acomplete%20len%3A144%20%28%2B%29%2Cscore%3D33.63%2Clcl%7CNW_004797861.1_prot_XP_005107364.1_20564%7C85.315%7C1.10e-82%2CHelicase_C%7CPF00271.31%7C3.9e-11%2CHelicase_C%7CPF00271.31%7C5.3e%2B03%2CERCC3_RAD25_C%7CPF16203.5%7C0.0018%2CCoprogen_oxidas%7CPF01218.18%7C0.21
LSTA.7446.2	transdecoder	five_prime_UTR	1	1481	.	+	.	ID=LSTA.7446.2.p2.utr5p1;Parent=LSTA.7446.2.p2
LSTA.7446.2	transdecoder	exon	1	5118	.	+	.	ID=LSTA.7446.2.p2.exon1;Parent=LSTA.7446.2.p2
LSTA.7446.2	transdecoder	CDS	1482	1913	.	+	0	ID=cds.LSTA.7446.2.p2;Parent=LSTA.7446.2.p2
LSTA.7446.2	transdecoder	three_prime_UTR	1914	5118	.	+	.	ID=LSTA.7446.2.p2.utr3p1;Parent=LSTA.7446.2.p2
LSTA.7446.2	transdecoder	gene	1	5118	.	+	.	ID=GENE.LSTA.7446.2~~LSTA.7446.2.p1;Name=ORF%20type%3A5prime_partial%20len%3A496%20%28%2B%29%2Cscore%3D146.07%2Clcl%7CNW_013480459.1_prot_XP_013095069.1_30661%7C66.947%7C0.0%2CSNF2_N%7CPF00176.23%7C10%2CSNF2_N%7CPF00176.23%7C2e-65%2CResIII%7CPF04851.15%7C9.8e-07%2CResIII%7CPF04851.15%7C1.6e%2B03%2CResIII%7CPF04851.15%7C1.8e%2B03%2CDEAD%7CPF00270.29%7C0.0017%2CTRL%7CPF13146.6%7C3.6e%2B03%2CTRL%7CPF13146.6%7C0.53
LSTA.7446.2	transdecoder	mRNA	1	5118	.	+	.	ID=LSTA.7446.2.p1;Parent=GENE.LSTA.7446.2~~LSTA.7446.2.p1;Name=ORF%20type%3A5prime_partial%20len%3A496%20%28%2B%29%2Cscore%3D146.07%2Clcl%7CNW_013480459.1_prot_XP_013095069.1_30661%7C66.947%7C0.0%2CSNF2_N%7CPF00176.23%7C10%2CSNF2_N%7CPF00176.23%7C2e-65%2CResIII%7CPF04851.15%7C9.8e-07%2CResIII%7CPF04851.15%7C1.6e%2B03%2CResIII%7CPF04851.15%7C1.8e%2B03%2CDEAD%7CPF00270.29%7C0.0017%2CTRL%7CPF13146.6%7C3.6e%2B03%2CTRL%7CPF13146.6%7C0.53
LSTA.7446.2	transdecoder	exon	1	5118	.	+	.	ID=LSTA.7446.2.p1.exon1;Parent=LSTA.7446.2.p1
LSTA.7446.2	transdecoder	CDS	2	1489	.	+	0	ID=cds.LSTA.7446.2.p1;Parent=LSTA.7446.2.p1
LSTA.7446.2	transdecoder	three_prime_UTR	1490	5118	.	+	.	ID=LSTA.7446.2.p1.utr3p1;Parent=LSTA.7446.2.p1
LSTA.7446.3	transdecoder	gene	1	6548	.	+	.	ID=GENE.LSTA.7446.3~~LSTA.7446.3.p1;Name=ORF%20type%3Acomplete%20len%3A999%20%28%2B%29%2Cscore%3D284.74%2Clcl%7CNW_013480459.1_prot_XP_013095069.1_30661%7C58.300%7C0.0%2CSNF2_N%7CPF00176.23%7C2.6e-63%2CHelicase_C%7CPF00271.31%7C8.5e%2B03%2CHelicase_C%7CPF00271.31%7C5e-13%2CERCC3_RAD25_C%7CPF16203.5%7C0.049%2CTRL%7CPF13146.6%7C2e%2B03%2CTRL%7CPF13146.6%7C1.1e%2B04%2CTRL%7CPF13146.6%7C1.2
LSTA.7446.3	transdecoder	mRNA	1	6548	.	+	.	ID=LSTA.7446.3.p1;Parent=GENE.LSTA.7446.3~~LSTA.7446.3.p1;Name=ORF%20type%3Acomplete%20len%3A999%20%28%2B%29%2Cscore%3D284.74%2Clcl%7CNW_013480459.1_prot_XP_013095069.1_30661%7C58.300%7C0.0%2CSNF2_N%7CPF00176.23%7C2.6e-63%2CHelicase_C%7CPF00271.31%7C8.5e%2B03%2CHelicase_C%7CPF00271.31%7C5e-13%2CERCC3_RAD25_C%7CPF16203.5%7C0.049%2CTRL%7CPF13146.6%7C2e%2B03%2CTRL%7CPF13146.6%7C1.1e%2B04%2CTRL%7CPF13146.6%7C1.2
LSTA.7446.3	transdecoder	five_prime_UTR	1	526	.	+	.	ID=LSTA.7446.3.p1.utr5p1;Parent=LSTA.7446.3.p1
LSTA.7446.3	transdecoder	exon	1	6548	.	+	.	ID=LSTA.7446.3.p1.exon1;Parent=LSTA.7446.3.p1
LSTA.7446.3	transdecoder	CDS	527	3523	.	+	0	ID=cds.LSTA.7446.3.p1;Parent=LSTA.7446.3.p1
LSTA.7446.3	transdecoder	three_prime_UTR	3524	6548	.	+	.	ID=LSTA.7446.3.p1.utr3p1;Parent=LSTA.7446.3.p1
LSTA.7447.1	transdecoder	gene	1	4307	.	+	.	ID=GENE.LSTA.7447.1~~LSTA.7447.1.p1;Name=ORF%20type%3Acomplete%20len%3A943%20%28%2B%29%2Cscore%3D267.00%2Clcl%7CNW_013480459.1_prot_XP_013095097.1_30654%7C86.737%7C0.0%2CDZF%7CPF07528.14%7C4.5e-78%2Czf-met%7CPF12874.7%7C2.1e-06%2Czf-met%7CPF12874.7%7C3.1e-06%2Czf-met%7CPF12874.7%7C9.7e-07%2Czf-C2H2_jaz%7CPF12171.8%7C0.00036%2Czf-C2H2_jaz%7CPF12171.8%7C0.0037%2Czf-C2H2_jaz%7CPF12171.8%7C4e-06%2Czf-C2H2_2%7CPF12756.7%7C5.8%2Czf-C2H2_2%7CPF12756.7%7C2.1%2Czf-C2H2_2%7CPF12756.7%7C2.5%2Czf-C2H2_2%7CPF12756.7%7C9.7e%2B02%2Czf-C2H2_4%7CPF13894.6%7C79%2Czf-C2H2_4%7CPF13894.6%7C2.1e%2B02%2Czf-C2H2_4%7CPF13894.6%7C19%2Czf-U1%7CPF06220.12%7C26%2Czf-U1%7CPF06220.12%7C2e%2B02%2Czf-U1%7CPF06220.12%7C35%2Czf-U1%7CPF06220.12%7C1.4
LSTA.7447.1	transdecoder	mRNA	1	4307	.	+	.	ID=LSTA.7447.1.p1;Parent=GENE.LSTA.7447.1~~LSTA.7447.1.p1;Name=ORF%20type%3Acomplete%20len%3A943%20%28%2B%29%2Cscore%3D267.00%2Clcl%7CNW_013480459.1_prot_XP_013095097.1_30654%7C86.737%7C0.0%2CDZF%7CPF07528.14%7C4.5e-78%2Czf-met%7CPF12874.7%7C2.1e-06%2Czf-met%7CPF12874.7%7C3.1e-06%2Czf-met%7CPF12874.7%7C9.7e-07%2Czf-C2H2_jaz%7CPF12171.8%7C0.00036%2Czf-C2H2_jaz%7CPF12171.8%7C0.0037%2Czf-C2H2_jaz%7CPF12171.8%7C4e-06%2Czf-C2H2_2%7CPF12756.7%7C5.8%2Czf-C2H2_2%7CPF12756.7%7C2.1%2Czf-C2H2_2%7CPF12756.7%7C2.5%2Czf-C2H2_2%7CPF12756.7%7C9.7e%2B02%2Czf-C2H2_4%7CPF13894.6%7C79%2Czf-C2H2_4%7CPF13894.6%7C2.1e%2B02%2Czf-C2H2_4%7CPF13894.6%7C19%2Czf-U1%7CPF06220.12%7C26%2Czf-U1%7CPF06220.12%7C2e%2B02%2Czf-U1%7CPF06220.12%7C35%2Czf-U1%7CPF06220.12%7C1.4
LSTA.7447.1	transdecoder	five_prime_UTR	1	102	.	+	.	ID=LSTA.7447.1.p1.utr5p1;Parent=LSTA.7447.1.p1
LSTA.7447.1	transdecoder	exon	1	4307	.	+	.	ID=LSTA.7447.1.p1.exon1;Parent=LSTA.7447.1.p1
LSTA.7447.1	transdecoder	CDS	103	2931	.	+	0	ID=cds.LSTA.7447.1.p1;Parent=LSTA.7447.1.p1
LSTA.7447.1	transdecoder	three_prime_UTR	2932	4307	.	+	.	ID=LSTA.7447.1.p1.utr3p1;Parent=LSTA.7447.1.p1
LSTA.7447.10	transdecoder	gene	1	4393	.	+	.	ID=GENE.LSTA.7447.10~~LSTA.7447.10.p1;Name=ORF%20type%3Acomplete%20len%3A942%20%28%2B%29%2Cscore%3D266.17%2Clcl%7CNW_013480459.1_prot_XP_013095098.1_30651%7C85.910%7C0.0%2CDZF%7CPF07528.14%7C4.5e-78%2Czf-met%7CPF12874.7%7C2.1e-06%2Czf-met%7CPF12874.7%7C3.1e-06%2Czf-met%7CPF12874.7%7C9.7e-07%2Czf-C2H2_jaz%7CPF12171.8%7C0.00036%2Czf-C2H2_jaz%7CPF12171.8%7C0.0037%2Czf-C2H2_jaz%7CPF12171.8%7C4e-06%2Czf-C2H2_2%7CPF12756.7%7C5.8%2Czf-C2H2_2%7CPF12756.7%7C2.1%2Czf-C2H2_2%7CPF12756.7%7C2.5%2Czf-C2H2_2%7CPF12756.7%7C9.8e%2B02%2Czf-C2H2_4%7CPF13894.6%7C78%2Czf-C2H2_4%7CPF13894.6%7C2.1e%2B02%2Czf-C2H2_4%7CPF13894.6%7C19%2Czf-U1%7CPF06220.12%7C26%2Czf-U1%7CPF06220.12%7C2e%2B02%2Czf-U1%7CPF06220.12%7C35%2Czf-U1%7CPF06220.12%7C1.4
LSTA.7447.10	transdecoder	mRNA	1	4393	.	+	.	ID=LSTA.7447.10.p1;Parent=GENE.LSTA.7447.10~~LSTA.7447.10.p1;Name=ORF%20type%3Acomplete%20len%3A942%20%28%2B%29%2Cscore%3D266.17%2Clcl%7CNW_013480459.1_prot_XP_013095098.1_30651%7C85.910%7C0.0%2CDZF%7CPF07528.14%7C4.5e-78%2Czf-met%7CPF12874.7%7C2.1e-06%2Czf-met%7CPF12874.7%7C3.1e-06%2Czf-met%7CPF12874.7%7C9.7e-07%2Czf-C2H2_jaz%7CPF12171.8%7C0.00036%2Czf-C2H2_jaz%7CPF12171.8%7C0.0037%2Czf-C2H2_jaz%7CPF12171.8%7C4e-06%2Czf-C2H2_2%7CPF12756.7%7C5.8%2Czf-C2H2_2%7CPF12756.7%7C2.1%2Czf-C2H2_2%7CPF12756.7%7C2.5%2Czf-C2H2_2%7CPF12756.7%7C9.8e%2B02%2Czf-C2H2_4%7CPF13894.6%7C78%2Czf-C2H2_4%7CPF13894.6%7C2.1e%2B02%2Czf-C2H2_4%7CPF13894.6%7C19%2Czf-U1%7CPF06220.12%7C26%2Czf-U1%7CPF06220.12%7C2e%2B02%2Czf-U1%7CPF06220.12%7C35%2Czf-U1%7CPF06220.12%7C1.4
LSTA.7447.10	transdecoder	five_prime_UTR	1	194	.	+	.	ID=LSTA.7447.10.p1.utr5p1;Parent=LSTA.7447.10.p1
LSTA.7447.10	transdecoder	exon	1	4393	.	+	.	ID=LSTA.7447.10.p1.exon1;Parent=LSTA.7447.10.p1
LSTA.7447.10	transdecoder	CDS	195	3020	.	+	0	ID=cds.LSTA.7447.10.p1;Parent=LSTA.7447.10.p1
LSTA.7447.10	transdecoder	three_prime_UTR	3021	4393	.	+	.	ID=LSTA.7447.10.p1.utr3p1;Parent=LSTA.7447.10.p1
LSTA.7447.11	transdecoder	gene	1	4285	.	+	.	ID=GENE.LSTA.7447.11~~LSTA.7447.11.p1;Name=ORF%20type%3Acomplete%20len%3A937%20%28%2B%29%2Cscore%3D265.40%2Clcl%7CNW_013480459.1_prot_XP_013095098.1_30651%7C87.182%7C0.0%2CDZF%7CPF07528.14%7C4.5e-78%2Czf-met%7CPF12874.7%7C2.1e-06%2Czf-met%7CPF12874.7%7C3e-06%2Czf-met%7CPF12874.7%7C9.6e-07%2Czf-C2H2_jaz%7CPF12171.8%7C0.00036%2Czf-C2H2_jaz%7CPF12171.8%7C0.0036%2Czf-C2H2_jaz%7CPF12171.8%7C3.9e-06%2Czf-C2H2_2%7CPF12756.7%7C5.8%2Czf-C2H2_2%7CPF12756.7%7C2%2Czf-C2H2_2%7CPF12756.7%7C2.5%2Czf-C2H2_2%7CPF12756.7%7C9.7e%2B02%2Czf-C2H2_4%7CPF13894.6%7C78%2Czf-C2H2_4%7CPF13894.6%7C2.1e%2B02%2Czf-C2H2_4%7CPF13894.6%7C19%2Czf-U1%7CPF06220.12%7C26%2Czf-U1%7CPF06220.12%7C2e%2B02%2Czf-U1%7CPF06220.12%7C35%2Czf-U1%7CPF06220.12%7C1.4
LSTA.7447.11	transdecoder	mRNA	1	4285	.	+	.	ID=LSTA.7447.11.p1;Parent=GENE.LSTA.7447.11~~LSTA.7447.11.p1;Name=ORF%20type%3Acomplete%20len%3A937%20%28%2B%29%2Cscore%3D265.40%2Clcl%7CNW_013480459.1_prot_XP_013095098.1_30651%7C87.182%7C0.0%2CDZF%7CPF07528.14%7C4.5e-78%2Czf-met%7CPF12874.7%7C2.1e-06%2Czf-met%7CPF12874.7%7C3e-06%2Czf-met%7CPF12874.7%7C9.6e-07%2Czf-C2H2_jaz%7CPF12171.8%7C0.00036%2Czf-C2H2_jaz%7CPF12171.8%7C0.0036%2Czf-C2H2_jaz%7CPF12171.8%7C3.9e-06%2Czf-C2H2_2%7CPF12756.7%7C5.8%2Czf-C2H2_2%7CPF12756.7%7C2%2Czf-C2H2_2%7CPF12756.7%7C2.5%2Czf-C2H2_2%7CPF12756.7%7C9.7e%2B02%2Czf-C2H2_4%7CPF13894.6%7C78%2Czf-C2H2_4%7CPF13894.6%7C2.1e%2B02%2Czf-C2H2_4%7CPF13894.6%7C19%2Czf-U1%7CPF06220.12%7C26%2Czf-U1%7CPF06220.12%7C2e%2B02%2Czf-U1%7CPF06220.12%7C35%2Czf-U1%7CPF06220.12%7C1.4
LSTA.7447.11	transdecoder	five_prime_UTR	1	102	.	+	.	ID=LSTA.7447.11.p1.utr5p1;Parent=LSTA.7447.11.p1
LSTA.7447.11	transdecoder	exon	1	4285	.	+	.	ID=LSTA.7447.11.p1.exon1;Parent=LSTA.7447.11.p1
LSTA.7447.11	transdecoder	CDS	103	2913	.	+	0	ID=cds.LSTA.7447.11.p1;Parent=LSTA.7447.11.p1
LSTA.7447.11	transdecoder	three_prime_UTR	2914	4285	.	+	.	ID=LSTA.7447.11.p1.utr3p1;Parent=LSTA.7447.11.p1
LSTA.7447.12	transdecoder	gene	1	4321	.	+	.	ID=GENE.LSTA.7447.12~~LSTA.7447.12.p1;Name=ORF%20type%3Acomplete%20len%3A756%20%28%2B%29%2Cscore%3D224.79%2Clcl%7CNW_013480459.1_prot_XP_013095098.1_30651%7C84.280%7C0.0%2Czf-met%7CPF12874.7%7C1.6e-06%2Czf-met%7CPF12874.7%7C2.4e-06%2Czf-met%7CPF12874.7%7C7.5e-07%2Czf-C2H2_jaz%7CPF12171.8%7C0.00028%2Czf-C2H2_jaz%7CPF12171.8%7C0.0029%2Czf-C2H2_jaz%7CPF12171.8%7C3.1e-06%2CDZF%7CPF07528.14%7C3.2e-12%2Czf-C2H2_2%7CPF12756.7%7C4.5%2Czf-C2H2_2%7CPF12756.7%7C1.6%2Czf-C2H2_2%7CPF12756.7%7C1.9%2Czf-C2H2_2%7CPF12756.7%7C7.5e%2B02%2CRubis-subs-bind%7CPF09273.11%7C0.24%2Czf-C2H2_4%7CPF13894.6%7C61%2Czf-C2H2_4%7CPF13894.6%7C1.6e%2B02%2Czf-C2H2_4%7CPF13894.6%7C15%2Czf-U1%7CPF06220.12%7C20%2Czf-U1%7CPF06220.12%7C1.5e%2B02%2Czf-U1%7CPF06220.12%7C27%2Czf-U1%7CPF06220.12%7C1.1
LSTA.7447.12	transdecoder	mRNA	1	4321	.	+	.	ID=LSTA.7447.12.p1;Parent=GENE.LSTA.7447.12~~LSTA.7447.12.p1;Name=ORF%20type%3Acomplete%20len%3A756%20%28%2B%29%2Cscore%3D224.79%2Clcl%7CNW_013480459.1_prot_XP_013095098.1_30651%7C84.280%7C0.0%2Czf-met%7CPF12874.7%7C1.6e-06%2Czf-met%7CPF12874.7%7C2.4e-06%2Czf-met%7CPF12874.7%7C7.5e-07%2Czf-C2H2_jaz%7CPF12171.8%7C0.00028%2Czf-C2H2_jaz%7CPF12171.8%7C0.0029%2Czf-C2H2_jaz%7CPF12171.8%7C3.1e-06%2CDZF%7CPF07528.14%7C3.2e-12%2Czf-C2H2_2%7CPF12756.7%7C4.5%2Czf-C2H2_2%7CPF12756.7%7C1.6%2Czf-C2H2_2%7CPF12756.7%7C1.9%2Czf-C2H2_2%7CPF12756.7%7C7.5e%2B02%2CRubis-subs-bind%7CPF09273.11%7C0.24%2Czf-C2H2_4%7CPF13894.6%7C61%2Czf-C2H2_4%7CPF13894.6%7C1.6e%2B02%2Czf-C2H2_4%7CPF13894.6%7C15%2Czf-U1%7CPF06220.12%7C20%2Czf-U1%7CPF06220.12%7C1.5e%2B02%2Czf-U1%7CPF06220.12%7C27%2Czf-U1%7CPF06220.12%7C1.1
LSTA.7447.12	transdecoder	five_prime_UTR	1	194	.	+	.	ID=LSTA.7447.12.p1.utr5p1;Parent=LSTA.7447.12.p1
LSTA.7447.12	transdecoder	exon	1	4321	.	+	.	ID=LSTA.7447.12.p1.exon1;Parent=LSTA.7447.12.p1
LSTA.7447.12	transdecoder	CDS	195	2462	.	+	0	ID=cds.LSTA.7447.12.p1;Parent=LSTA.7447.12.p1
LSTA.7447.12	transdecoder	three_prime_UTR	2463	4321	.	+	.	ID=LSTA.7447.12.p1.utr3p1;Parent=LSTA.7447.12.p1
LSTA.7447.12	transdecoder	gene	1	4321	.	+	.	ID=GENE.LSTA.7447.12~~LSTA.7447.12.p2;Name=ORF%20type%3Acomplete%20len%3A166%20%28%2B%29%2Cscore%3D37.59%2Clcl%7CNW_013480459.1_prot_XP_013095098.1_30651%7C92.727%7C1.02e-107%2CDZF%7CPF07528.14%7C1.1e-46
LSTA.7447.12	transdecoder	mRNA	1	4321	.	+	.	ID=LSTA.7447.12.p2;Parent=GENE.LSTA.7447.12~~LSTA.7447.12.p2;Name=ORF%20type%3Acomplete%20len%3A166%20%28%2B%29%2Cscore%3D37.59%2Clcl%7CNW_013480459.1_prot_XP_013095098.1_30651%7C92.727%7C1.02e-107%2CDZF%7CPF07528.14%7C1.1e-46
LSTA.7447.12	transdecoder	five_prime_UTR	1	2451	.	+	.	ID=LSTA.7447.12.p2.utr5p1;Parent=LSTA.7447.12.p2
LSTA.7447.12	transdecoder	exon	1	4321	.	+	.	ID=LSTA.7447.12.p2.exon1;Parent=LSTA.7447.12.p2
LSTA.7447.12	transdecoder	CDS	2452	2949	.	+	0	ID=cds.LSTA.7447.12.p2;Parent=LSTA.7447.12.p2
LSTA.7447.12	transdecoder	three_prime_UTR	2950	4321	.	+	.	ID=LSTA.7447.12.p2.utr3p1;Parent=LSTA.7447.12.p2
LSTA.7447.13	transdecoder	gene	1	4354	.	+	.	ID=GENE.LSTA.7447.13~~LSTA.7447.13.p2;Name=ORF%20type%3Acomplete%20len%3A166%20%28%2B%29%2Cscore%3D37.59%2Clcl%7CNW_013480459.1_prot_XP_013095098.1_30651%7C92.727%7C1.02e-107%2CDZF%7CPF07528.14%7C1.1e-46
LSTA.7447.13	transdecoder	mRNA	1	4354	.	+	.	ID=LSTA.7447.13.p2;Parent=GENE.LSTA.7447.13~~LSTA.7447.13.p2;Name=ORF%20type%3Acomplete%20len%3A166%20%28%2B%29%2Cscore%3D37.59%2Clcl%7CNW_013480459.1_prot_XP_013095098.1_30651%7C92.727%7C1.02e-107%2CDZF%7CPF07528.14%7C1.1e-46
LSTA.7447.13	transdecoder	five_prime_UTR	1	2484	.	+	.	ID=LSTA.7447.13.p2.utr5p1;Parent=LSTA.7447.13.p2
LSTA.7447.13	transdecoder	exon	1	4354	.	+	.	ID=LSTA.7447.13.p2.exon1;Parent=LSTA.7447.13.p2
LSTA.7447.13	transdecoder	CDS	2485	2982	.	+	0	ID=cds.LSTA.7447.13.p2;Parent=LSTA.7447.13.p2
LSTA.7447.13	transdecoder	three_prime_UTR	2983	4354	.	+	.	ID=LSTA.7447.13.p2.utr3p1;Parent=LSTA.7447.13.p2
LSTA.7447.13	transdecoder	gene	1	4354	.	+	.	ID=GENE.LSTA.7447.13~~LSTA.7447.13.p1;Name=ORF%20type%3Acomplete%20len%3A788%20%28%2B%29%2Cscore%3D230.64%2Clcl%7CNW_013480459.1_prot_XP_013095097.1_30654%7C83.748%7C0.0%2Czf-met%7CPF12874.7%7C1.7e-06%2Czf-met%7CPF12874.7%7C2.5e-06%2Czf-met%7CPF12874.7%7C7.9e-07%2Czf-C2H2_jaz%7CPF12171.8%7C1.2e%2B04%2Czf-C2H2_jaz%7CPF12171.8%7C0.00029%2Czf-C2H2_jaz%7CPF12171.8%7C0.003%2Czf-C2H2_jaz%7CPF12171.8%7C3.2e-06%2CDZF%7CPF07528.14%7C3.4e-12%2Czf-C2H2_2%7CPF12756.7%7C4.7%2Czf-C2H2_2%7CPF12756.7%7C1.7%2Czf-C2H2_2%7CPF12756.7%7C2%2Czf-C2H2_2%7CPF12756.7%7C7.9e%2B02%2CRubis-subs-bind%7CPF09273.11%7C0.25%2Czf-C2H2_4%7CPF13894.6%7C64%2Czf-C2H2_4%7CPF13894.6%7C1.7e%2B02%2Czf-C2H2_4%7CPF13894.6%7C16%2Czf-U1%7CPF06220.12%7C21%2Czf-U1%7CPF06220.12%7C1.5e%2B02%2Czf-U1%7CPF06220.12%7C29%2Czf-U1%7CPF06220.12%7C1.1
LSTA.7447.13	transdecoder	mRNA	1	4354	.	+	.	ID=LSTA.7447.13.p1;Parent=GENE.LSTA.7447.13~~LSTA.7447.13.p1;Name=ORF%20type%3Acomplete%20len%3A788%20%28%2B%29%2Cscore%3D230.64%2Clcl%7CNW_013480459.1_prot_XP_013095097.1_30654%7C83.748%7C0.0%2Czf-met%7CPF12874.7%7C1.7e-06%2Czf-met%7CPF12874.7%7C2.5e-06%2Czf-met%7CPF12874.7%7C7.9e-07%2Czf-C2H2_jaz%7CPF12171.8%7C1.2e%2B04%2Czf-C2H2_jaz%7CPF12171.8%7C0.00029%2Czf-C2H2_jaz%7CPF12171.8%7C0.003%2Czf-C2H2_jaz%7CPF12171.8%7C3.2e-06%2CDZF%7CPF07528.14%7C3.4e-12%2Czf-C2H2_2%7CPF12756.7%7C4.7%2Czf-C2H2_2%7CPF12756.7%7C1.7%2Czf-C2H2_2%7CPF12756.7%7C2%2Czf-C2H2_2%7CPF12756.7%7C7.9e%2B02%2CRubis-subs-bind%7CPF09273.11%7C0.25%2Czf-C2H2_4%7CPF13894.6%7C64%2Czf-C2H2_4%7CPF13894.6%7C1.7e%2B02%2Czf-C2H2_4%7CPF13894.6%7C16%2Czf-U1%7CPF06220.12%7C21%2Czf-U1%7CPF06220.12%7C1.5e%2B02%2Czf-U1%7CPF06220.12%7C29%2Czf-U1%7CPF06220.12%7C1.1
LSTA.7447.13	transdecoder	five_prime_UTR	1	131	.	+	.	ID=LSTA.7447.13.p1.utr5p1;Parent=LSTA.7447.13.p1
LSTA.7447.13	transdecoder	exon	1	4354	.	+	.	ID=LSTA.7447.13.p1.exon1;Parent=LSTA.7447.13.p1
LSTA.7447.13	transdecoder	CDS	132	2495	.	+	0	ID=cds.LSTA.7447.13.p1;Parent=LSTA.7447.13.p1
LSTA.7447.13	transdecoder	three_prime_UTR	2496	4354	.	+	.	ID=LSTA.7447.13.p1.utr3p1;Parent=LSTA.7447.13.p1
LSTA.7447.2	transdecoder	gene	1	4268	.	+	.	ID=GENE.LSTA.7447.2~~LSTA.7447.2.p1;Name=ORF%20type%3Acomplete%20len%3A930%20%28%2B%29%2Cscore%3D264.96%2Clcl%7CNW_013480459.1_prot_XP_013095098.1_30651%7C86.441%7C0.0%2CDZF%7CPF07528.14%7C4.4e-78%2Czf-met%7CPF12874.7%7C2.1e-06%2Czf-met%7CPF12874.7%7C3e-06%2Czf-met%7CPF12874.7%7C9.5e-07%2Czf-C2H2_jaz%7CPF12171.8%7C0.00036%2Czf-C2H2_jaz%7CPF12171.8%7C0.0036%2Czf-C2H2_jaz%7CPF12171.8%7C3.9e-06%2Czf-C2H2_2%7CPF12756.7%7C5.7%2Czf-C2H2_2%7CPF12756.7%7C2%2Czf-C2H2_2%7CPF12756.7%7C2.4%2Czf-C2H2_2%7CPF12756.7%7C9.6e%2B02%2Czf-C2H2_4%7CPF13894.6%7C77%2Czf-C2H2_4%7CPF13894.6%7C2.1e%2B02%2Czf-C2H2_4%7CPF13894.6%7C19%2Czf-U1%7CPF06220.12%7C26%2Czf-U1%7CPF06220.12%7C1.9e%2B02%2Czf-U1%7CPF06220.12%7C35%2Czf-U1%7CPF06220.12%7C1.4
LSTA.7447.2	transdecoder	mRNA	1	4268	.	+	.	ID=LSTA.7447.2.p1;Parent=GENE.LSTA.7447.2~~LSTA.7447.2.p1;Name=ORF%20type%3Acomplete%20len%3A930%20%28%2B%29%2Cscore%3D264.96%2Clcl%7CNW_013480459.1_prot_XP_013095098.1_30651%7C86.441%7C0.0%2CDZF%7CPF07528.14%7C4.4e-78%2Czf-met%7CPF12874.7%7C2.1e-06%2Czf-met%7CPF12874.7%7C3e-06%2Czf-met%7CPF12874.7%7C9.5e-07%2Czf-C2H2_jaz%7CPF12171.8%7C0.00036%2Czf-C2H2_jaz%7CPF12171.8%7C0.0036%2Czf-C2H2_jaz%7CPF12171.8%7C3.9e-06%2Czf-C2H2_2%7CPF12756.7%7C5.7%2Czf-C2H2_2%7CPF12756.7%7C2%2Czf-C2H2_2%7CPF12756.7%7C2.4%2Czf-C2H2_2%7CPF12756.7%7C9.6e%2B02%2Czf-C2H2_4%7CPF13894.6%7C77%2Czf-C2H2_4%7CPF13894.6%7C2.1e%2B02%2Czf-C2H2_4%7CPF13894.6%7C19%2Czf-U1%7CPF06220.12%7C26%2Czf-U1%7CPF06220.12%7C1.9e%2B02%2Czf-U1%7CPF06220.12%7C35%2Czf-U1%7CPF06220.12%7C1.4
LSTA.7447.2	transdecoder	five_prime_UTR	1	102	.	+	.	ID=LSTA.7447.2.p1.utr5p1;Parent=LSTA.7447.2.p1
LSTA.7447.2	transdecoder	exon	1	4268	.	+	.	ID=LSTA.7447.2.p1.exon1;Parent=LSTA.7447.2.p1
LSTA.7447.2	transdecoder	CDS	103	2892	.	+	0	ID=cds.LSTA.7447.2.p1;Parent=LSTA.7447.2.p1
LSTA.7447.2	transdecoder	three_prime_UTR	2893	4268	.	+	.	ID=LSTA.7447.2.p1.utr3p1;Parent=LSTA.7447.2.p1
LSTA.7447.3	transdecoder	gene	1	4325	.	+	.	ID=GENE.LSTA.7447.3~~LSTA.7447.3.p1;Name=ORF%20type%3Acomplete%20len%3A949%20%28%2B%29%2Cscore%3D266.61%2Clcl%7CNW_013480459.1_prot_XP_013095098.1_30651%7C86.646%7C0.0%2CDZF%7CPF07528.14%7C4.6e-78%2Czf-met%7CPF12874.7%7C2.1e-06%2Czf-met%7CPF12874.7%7C3.1e-06%2Czf-met%7CPF12874.7%7C9.7e-07%2Czf-C2H2_jaz%7CPF12171.8%7C0.00036%2Czf-C2H2_jaz%7CPF12171.8%7C0.0037%2Czf-C2H2_jaz%7CPF12171.8%7C4e-06%2Czf-C2H2_2%7CPF12756.7%7C5.8%2Czf-C2H2_2%7CPF12756.7%7C2.1%2Czf-C2H2_2%7CPF12756.7%7C2.5%2Czf-C2H2_2%7CPF12756.7%7C9.9e%2B02%2Czf-C2H2_4%7CPF13894.6%7C79%2Czf-C2H2_4%7CPF13894.6%7C2.1e%2B02%2Czf-C2H2_4%7CPF13894.6%7C19%2Czf-U1%7CPF06220.12%7C26%2Czf-U1%7CPF06220.12%7C2e%2B02%2Czf-U1%7CPF06220.12%7C36%2Czf-U1%7CPF06220.12%7C1.4
LSTA.7447.3	transdecoder	mRNA	1	4325	.	+	.	ID=LSTA.7447.3.p1;Parent=GENE.LSTA.7447.3~~LSTA.7447.3.p1;Name=ORF%20type%3Acomplete%20len%3A949%20%28%2B%29%2Cscore%3D266.61%2Clcl%7CNW_013480459.1_prot_XP_013095098.1_30651%7C86.646%7C0.0%2CDZF%7CPF07528.14%7C4.6e-78%2Czf-met%7CPF12874.7%7C2.1e-06%2Czf-met%7CPF12874.7%7C3.1e-06%2Czf-met%7CPF12874.7%7C9.7e-07%2Czf-C2H2_jaz%7CPF12171.8%7C0.00036%2Czf-C2H2_jaz%7CPF12171.8%7C0.0037%2Czf-C2H2_jaz%7CPF12171.8%7C4e-06%2Czf-C2H2_2%7CPF12756.7%7C5.8%2Czf-C2H2_2%7CPF12756.7%7C2.1%2Czf-C2H2_2%7CPF12756.7%7C2.5%2Czf-C2H2_2%7CPF12756.7%7C9.9e%2B02%2Czf-C2H2_4%7CPF13894.6%7C79%2Czf-C2H2_4%7CPF13894.6%7C2.1e%2B02%2Czf-C2H2_4%7CPF13894.6%7C19%2Czf-U1%7CPF06220.12%7C26%2Czf-U1%7CPF06220.12%7C2e%2B02%2Czf-U1%7CPF06220.12%7C36%2Czf-U1%7CPF06220.12%7C1.4
LSTA.7447.3	transdecoder	five_prime_UTR	1	102	.	+	.	ID=LSTA.7447.3.p1.utr5p1;Parent=LSTA.7447.3.p1
LSTA.7447.3	transdecoder	exon	1	4325	.	+	.	ID=LSTA.7447.3.p1.exon1;Parent=LSTA.7447.3.p1
LSTA.7447.3	transdecoder	CDS	103	2949	.	+	0	ID=cds.LSTA.7447.3.p1;Parent=LSTA.7447.3.p1
LSTA.7447.3	transdecoder	three_prime_UTR	2950	4325	.	+	.	ID=LSTA.7447.3.p1.utr3p1;Parent=LSTA.7447.3.p1
LSTA.7447.4	transdecoder	gene	1	4322	.	+	.	ID=GENE.LSTA.7447.4~~LSTA.7447.4.p1;Name=ORF%20type%3Acomplete%20len%3A955%20%28%2B%29%2Cscore%3D269.53%2Clcl%7CNW_013480459.1_prot_XP_013095100.1_30650%7C86.105%7C0.0%2CDZF%7CPF07528.14%7C4.6e-78%2Czf-met%7CPF12874.7%7C2.1e-06%2Czf-met%7CPF12874.7%7C3.1e-06%2Czf-met%7CPF12874.7%7C9.8e-07%2Czf-C2H2_jaz%7CPF12171.8%7C0.00037%2Czf-C2H2_jaz%7CPF12171.8%7C0.0037%2Czf-C2H2_jaz%7CPF12171.8%7C4e-06%2Czf-C2H2_2%7CPF12756.7%7C5.9%2Czf-C2H2_2%7CPF12756.7%7C2.1%2Czf-C2H2_2%7CPF12756.7%7C2.5%2Czf-C2H2_2%7CPF12756.7%7C1e%2B03%2Czf-C2H2_4%7CPF13894.6%7C80%2Czf-C2H2_4%7CPF13894.6%7C2.1e%2B02%2Czf-C2H2_4%7CPF13894.6%7C19%2Czf-U1%7CPF06220.12%7C27%2Czf-U1%7CPF06220.12%7C2e%2B02%2Czf-U1%7CPF06220.12%7C36%2Czf-U1%7CPF06220.12%7C1.4
LSTA.7447.4	transdecoder	mRNA	1	4322	.	+	.	ID=LSTA.7447.4.p1;Parent=GENE.LSTA.7447.4~~LSTA.7447.4.p1;Name=ORF%20type%3Acomplete%20len%3A955%20%28%2B%29%2Cscore%3D269.53%2Clcl%7CNW_013480459.1_prot_XP_013095100.1_30650%7C86.105%7C0.0%2CDZF%7CPF07528.14%7C4.6e-78%2Czf-met%7CPF12874.7%7C2.1e-06%2Czf-met%7CPF12874.7%7C3.1e-06%2Czf-met%7CPF12874.7%7C9.8e-07%2Czf-C2H2_jaz%7CPF12171.8%7C0.00037%2Czf-C2H2_jaz%7CPF12171.8%7C0.0037%2Czf-C2H2_jaz%7CPF12171.8%7C4e-06%2Czf-C2H2_2%7CPF12756.7%7C5.9%2Czf-C2H2_2%7CPF12756.7%7C2.1%2Czf-C2H2_2%7CPF12756.7%7C2.5%2Czf-C2H2_2%7CPF12756.7%7C1e%2B03%2Czf-C2H2_4%7CPF13894.6%7C80%2Czf-C2H2_4%7CPF13894.6%7C2.1e%2B02%2Czf-C2H2_4%7CPF13894.6%7C19%2Czf-U1%7CPF06220.12%7C27%2Czf-U1%7CPF06220.12%7C2e%2B02%2Czf-U1%7CPF06220.12%7C36%2Czf-U1%7CPF06220.12%7C1.4
LSTA.7447.4	transdecoder	five_prime_UTR	1	81	.	+	.	ID=LSTA.7447.4.p1.utr5p1;Parent=LSTA.7447.4.p1
LSTA.7447.4	transdecoder	exon	1	4322	.	+	.	ID=LSTA.7447.4.p1.exon1;Parent=LSTA.7447.4.p1
LSTA.7447.4	transdecoder	CDS	82	2946	.	+	0	ID=cds.LSTA.7447.4.p1;Parent=LSTA.7447.4.p1
LSTA.7447.4	transdecoder	three_prime_UTR	2947	4322	.	+	.	ID=LSTA.7447.4.p1.utr3p1;Parent=LSTA.7447.4.p1
LSTA.7447.5	transdecoder	gene	1	4340	.	+	.	ID=GENE.LSTA.7447.5~~LSTA.7447.5.p1;Name=ORF%20type%3Acomplete%20len%3A955%20%28%2B%29%2Cscore%3D268.21%2Clcl%7CNW_013480459.1_prot_XP_013095097.1_30654%7C86.207%7C0.0%2CDZF%7CPF07528.14%7C4.6e-78%2Czf-met%7CPF12874.7%7C2.1e-06%2Czf-met%7CPF12874.7%7C3.1e-06%2Czf-met%7CPF12874.7%7C9.8e-07%2Czf-C2H2_jaz%7CPF12171.8%7C0.00037%2Czf-C2H2_jaz%7CPF12171.8%7C0.0037%2Czf-C2H2_jaz%7CPF12171.8%7C4e-06%2Czf-C2H2_2%7CPF12756.7%7C5.9%2Czf-C2H2_2%7CPF12756.7%7C2.1%2Czf-C2H2_2%7CPF12756.7%7C2.5%2Czf-C2H2_2%7CPF12756.7%7C1e%2B03%2Czf-C2H2_4%7CPF13894.6%7C80%2Czf-C2H2_4%7CPF13894.6%7C2.1e%2B02%2Czf-C2H2_4%7CPF13894.6%7C19%2Czf-U1%7CPF06220.12%7C27%2Czf-U1%7CPF06220.12%7C2e%2B02%2Czf-U1%7CPF06220.12%7C36%2Czf-U1%7CPF06220.12%7C1.4
LSTA.7447.5	transdecoder	mRNA	1	4340	.	+	.	ID=LSTA.7447.5.p1;Parent=GENE.LSTA.7447.5~~LSTA.7447.5.p1;Name=ORF%20type%3Acomplete%20len%3A955%20%28%2B%29%2Cscore%3D268.21%2Clcl%7CNW_013480459.1_prot_XP_013095097.1_30654%7C86.207%7C0.0%2CDZF%7CPF07528.14%7C4.6e-78%2Czf-met%7CPF12874.7%7C2.1e-06%2Czf-met%7CPF12874.7%7C3.1e-06%2Czf-met%7CPF12874.7%7C9.8e-07%2Czf-C2H2_jaz%7CPF12171.8%7C0.00037%2Czf-C2H2_jaz%7CPF12171.8%7C0.0037%2Czf-C2H2_jaz%7CPF12171.8%7C4e-06%2Czf-C2H2_2%7CPF12756.7%7C5.9%2Czf-C2H2_2%7CPF12756.7%7C2.1%2Czf-C2H2_2%7CPF12756.7%7C2.5%2Czf-C2H2_2%7CPF12756.7%7C1e%2B03%2Czf-C2H2_4%7CPF13894.6%7C80%2Czf-C2H2_4%7CPF13894.6%7C2.1e%2B02%2Czf-C2H2_4%7CPF13894.6%7C19%2Czf-U1%7CPF06220.12%7C27%2Czf-U1%7CPF06220.12%7C2e%2B02%2Czf-U1%7CPF06220.12%7C36%2Czf-U1%7CPF06220.12%7C1.4
LSTA.7447.5	transdecoder	five_prime_UTR	1	102	.	+	.	ID=LSTA.7447.5.p1.utr5p1;Parent=LSTA.7447.5.p1
LSTA.7447.5	transdecoder	exon	1	4340	.	+	.	ID=LSTA.7447.5.p1.exon1;Parent=LSTA.7447.5.p1
LSTA.7447.5	transdecoder	CDS	103	2967	.	+	0	ID=cds.LSTA.7447.5.p1;Parent=LSTA.7447.5.p1
LSTA.7447.5	transdecoder	three_prime_UTR	2968	4340	.	+	.	ID=LSTA.7447.5.p1.utr3p1;Parent=LSTA.7447.5.p1
LSTA.7447.6	transdecoder	gene	1	4212	.	+	.	ID=GENE.LSTA.7447.6~~LSTA.7447.6.p2;Name=ORF%20type%3Acomplete%20len%3A166%20%28%2B%29%2Cscore%3D37.59%2Clcl%7CNW_013480459.1_prot_XP_013095098.1_30651%7C92.727%7C1.02e-107%2CDZF%7CPF07528.14%7C1.1e-46
LSTA.7447.6	transdecoder	mRNA	1	4212	.	+	.	ID=LSTA.7447.6.p2;Parent=GENE.LSTA.7447.6~~LSTA.7447.6.p2;Name=ORF%20type%3Acomplete%20len%3A166%20%28%2B%29%2Cscore%3D37.59%2Clcl%7CNW_013480459.1_prot_XP_013095098.1_30651%7C92.727%7C1.02e-107%2CDZF%7CPF07528.14%7C1.1e-46
LSTA.7447.6	transdecoder	five_prime_UTR	1	2341	.	+	.	ID=LSTA.7447.6.p2.utr5p1;Parent=LSTA.7447.6.p2
LSTA.7447.6	transdecoder	exon	1	4212	.	+	.	ID=LSTA.7447.6.p2.exon1;Parent=LSTA.7447.6.p2
LSTA.7447.6	transdecoder	CDS	2342	2839	.	+	0	ID=cds.LSTA.7447.6.p2;Parent=LSTA.7447.6.p2
LSTA.7447.6	transdecoder	three_prime_UTR	2840	4212	.	+	.	ID=LSTA.7447.6.p2.utr3p1;Parent=LSTA.7447.6.p2
LSTA.7447.6	transdecoder	gene	1	4212	.	+	.	ID=GENE.LSTA.7447.6~~LSTA.7447.6.p1;Name=ORF%20type%3Acomplete%20len%3A750%20%28%2B%29%2Cscore%3D225.17%2Clcl%7CNW_013480459.1_prot_XP_013095097.1_30654%7C84.788%7C0.0%2Czf-met%7CPF12874.7%7C1.6e-06%2Czf-met%7CPF12874.7%7C2.4e-06%2Czf-met%7CPF12874.7%7C7.5e-07%2Czf-C2H2_jaz%7CPF12171.8%7C0.00028%2Czf-C2H2_jaz%7CPF12171.8%7C0.0028%2Czf-C2H2_jaz%7CPF12171.8%7C3e-06%2CDZF%7CPF07528.14%7C3.1e-12%2Czf-C2H2_2%7CPF12756.7%7C4.4%2Czf-C2H2_2%7CPF12756.7%7C1.6%2Czf-C2H2_2%7CPF12756.7%7C1.9%2Czf-C2H2_2%7CPF12756.7%7C7.3e%2B02%2Czf-C2H2_4%7CPF13894.6%7C60%2Czf-C2H2_4%7CPF13894.6%7C1.6e%2B02%2Czf-C2H2_4%7CPF13894.6%7C15%2Czf-U1%7CPF06220.12%7C19%2Czf-U1%7CPF06220.12%7C1.5e%2B02%2Czf-U1%7CPF06220.12%7C27%2Czf-U1%7CPF06220.12%7C1.1
LSTA.7447.6	transdecoder	mRNA	1	4212	.	+	.	ID=LSTA.7447.6.p1;Parent=GENE.LSTA.7447.6~~LSTA.7447.6.p1;Name=ORF%20type%3Acomplete%20len%3A750%20%28%2B%29%2Cscore%3D225.17%2Clcl%7CNW_013480459.1_prot_XP_013095097.1_30654%7C84.788%7C0.0%2Czf-met%7CPF12874.7%7C1.6e-06%2Czf-met%7CPF12874.7%7C2.4e-06%2Czf-met%7CPF12874.7%7C7.5e-07%2Czf-C2H2_jaz%7CPF12171.8%7C0.00028%2Czf-C2H2_jaz%7CPF12171.8%7C0.0028%2Czf-C2H2_jaz%7CPF12171.8%7C3e-06%2CDZF%7CPF07528.14%7C3.1e-12%2Czf-C2H2_2%7CPF12756.7%7C4.4%2Czf-C2H2_2%7CPF12756.7%7C1.6%2Czf-C2H2_2%7CPF12756.7%7C1.9%2Czf-C2H2_2%7CPF12756.7%7C7.3e%2B02%2Czf-C2H2_4%7CPF13894.6%7C60%2Czf-C2H2_4%7CPF13894.6%7C1.6e%2B02%2Czf-C2H2_4%7CPF13894.6%7C15%2Czf-U1%7CPF06220.12%7C19%2Czf-U1%7CPF06220.12%7C1.5e%2B02%2Czf-U1%7CPF06220.12%7C27%2Czf-U1%7CPF06220.12%7C1.1
LSTA.7447.6	transdecoder	five_prime_UTR	1	102	.	+	.	ID=LSTA.7447.6.p1.utr5p1;Parent=LSTA.7447.6.p1
LSTA.7447.6	transdecoder	exon	1	4212	.	+	.	ID=LSTA.7447.6.p1.exon1;Parent=LSTA.7447.6.p1
LSTA.7447.6	transdecoder	CDS	103	2352	.	+	0	ID=cds.LSTA.7447.6.p1;Parent=LSTA.7447.6.p1
LSTA.7447.6	transdecoder	three_prime_UTR	2353	4212	.	+	.	ID=LSTA.7447.6.p1.utr3p1;Parent=LSTA.7447.6.p1
LSTA.7447.7	transdecoder	gene	1	4283	.	+	.	ID=GENE.LSTA.7447.7~~LSTA.7447.7.p1;Name=ORF%20type%3Acomplete%20len%3A936%20%28%2B%29%2Cscore%3D266.55%2Clcl%7CNW_013480459.1_prot_XP_013095100.1_30650%7C86.638%7C0.0%2CDZF%7CPF07528.14%7C4.5e-78%2Czf-met%7CPF12874.7%7C2.1e-06%2Czf-met%7CPF12874.7%7C3e-06%2Czf-met%7CPF12874.7%7C9.6e-07%2Czf-C2H2_jaz%7CPF12171.8%7C0.00036%2Czf-C2H2_jaz%7CPF12171.8%7C0.0036%2Czf-C2H2_jaz%7CPF12171.8%7C3.9e-06%2Czf-C2H2_2%7CPF12756.7%7C5.8%2Czf-C2H2_2%7CPF12756.7%7C2%2Czf-C2H2_2%7CPF12756.7%7C2.5%2Czf-C2H2_2%7CPF12756.7%7C9.6e%2B02%2Czf-C2H2_4%7CPF13894.6%7C78%2Czf-C2H2_4%7CPF13894.6%7C2.1e%2B02%2Czf-C2H2_4%7CPF13894.6%7C19%2Czf-U1%7CPF06220.12%7C26%2Czf-U1%7CPF06220.12%7C2e%2B02%2Czf-U1%7CPF06220.12%7C35%2Czf-U1%7CPF06220.12%7C1.4
LSTA.7447.7	transdecoder	mRNA	1	4283	.	+	.	ID=LSTA.7447.7.p1;Parent=GENE.LSTA.7447.7~~LSTA.7447.7.p1;Name=ORF%20type%3Acomplete%20len%3A936%20%28%2B%29%2Cscore%3D266.55%2Clcl%7CNW_013480459.1_prot_XP_013095100.1_30650%7C86.638%7C0.0%2CDZF%7CPF07528.14%7C4.5e-78%2Czf-met%7CPF12874.7%7C2.1e-06%2Czf-met%7CPF12874.7%7C3e-06%2Czf-met%7CPF12874.7%7C9.6e-07%2Czf-C2H2_jaz%7CPF12171.8%7C0.00036%2Czf-C2H2_jaz%7CPF12171.8%7C0.0036%2Czf-C2H2_jaz%7CPF12171.8%7C3.9e-06%2Czf-C2H2_2%7CPF12756.7%7C5.8%2Czf-C2H2_2%7CPF12756.7%7C2%2Czf-C2H2_2%7CPF12756.7%7C2.5%2Czf-C2H2_2%7CPF12756.7%7C9.6e%2B02%2Czf-C2H2_4%7CPF13894.6%7C78%2Czf-C2H2_4%7CPF13894.6%7C2.1e%2B02%2Czf-C2H2_4%7CPF13894.6%7C19%2Czf-U1%7CPF06220.12%7C26%2Czf-U1%7CPF06220.12%7C2e%2B02%2Czf-U1%7CPF06220.12%7C35%2Czf-U1%7CPF06220.12%7C1.4
LSTA.7447.7	transdecoder	five_prime_UTR	1	102	.	+	.	ID=LSTA.7447.7.p1.utr5p1;Parent=LSTA.7447.7.p1
LSTA.7447.7	transdecoder	exon	1	4283	.	+	.	ID=LSTA.7447.7.p1.exon1;Parent=LSTA.7447.7.p1
LSTA.7447.7	transdecoder	CDS	103	2910	.	+	0	ID=cds.LSTA.7447.7.p1;Parent=LSTA.7447.7.p1
LSTA.7447.7	transdecoder	three_prime_UTR	2911	4283	.	+	.	ID=LSTA.7447.7.p1.utr3p1;Parent=LSTA.7447.7.p1
LSTA.7447.8	transdecoder	gene	1	4286	.	+	.	ID=GENE.LSTA.7447.8~~LSTA.7447.8.p1;Name=ORF%20type%3Acomplete%20len%3A944%20%28%2B%29%2Cscore%3D267.18%2Clcl%7CNW_013480459.1_prot_XP_013095098.1_30651%7C87.182%7C0.0%2CDZF%7CPF07528.14%7C4.5e-78%2Czf-met%7CPF12874.7%7C2.1e-06%2Czf-met%7CPF12874.7%7C3.1e-06%2Czf-met%7CPF12874.7%7C9.7e-07%2Czf-C2H2_jaz%7CPF12171.8%7C0.00036%2Czf-C2H2_jaz%7CPF12171.8%7C0.0037%2Czf-C2H2_jaz%7CPF12171.8%7C4e-06%2Czf-C2H2_2%7CPF12756.7%7C5.8%2Czf-C2H2_2%7CPF12756.7%7C2.1%2Czf-C2H2_2%7CPF12756.7%7C2.5%2Czf-C2H2_2%7CPF12756.7%7C9.7e%2B02%2Czf-C2H2_4%7CPF13894.6%7C79%2Czf-C2H2_4%7CPF13894.6%7C2.1e%2B02%2Czf-C2H2_4%7CPF13894.6%7C19%2Czf-U1%7CPF06220.12%7C26%2Czf-U1%7CPF06220.12%7C2e%2B02%2Czf-U1%7CPF06220.12%7C35%2Czf-U1%7CPF06220.12%7C1.4
LSTA.7447.8	transdecoder	mRNA	1	4286	.	+	.	ID=LSTA.7447.8.p1;Parent=GENE.LSTA.7447.8~~LSTA.7447.8.p1;Name=ORF%20type%3Acomplete%20len%3A944%20%28%2B%29%2Cscore%3D267.18%2Clcl%7CNW_013480459.1_prot_XP_013095098.1_30651%7C87.182%7C0.0%2CDZF%7CPF07528.14%7C4.5e-78%2Czf-met%7CPF12874.7%7C2.1e-06%2Czf-met%7CPF12874.7%7C3.1e-06%2Czf-met%7CPF12874.7%7C9.7e-07%2Czf-C2H2_jaz%7CPF12171.8%7C0.00036%2Czf-C2H2_jaz%7CPF12171.8%7C0.0037%2Czf-C2H2_jaz%7CPF12171.8%7C4e-06%2Czf-C2H2_2%7CPF12756.7%7C5.8%2Czf-C2H2_2%7CPF12756.7%7C2.1%2Czf-C2H2_2%7CPF12756.7%7C2.5%2Czf-C2H2_2%7CPF12756.7%7C9.7e%2B02%2Czf-C2H2_4%7CPF13894.6%7C79%2Czf-C2H2_4%7CPF13894.6%7C2.1e%2B02%2Czf-C2H2_4%7CPF13894.6%7C19%2Czf-U1%7CPF06220.12%7C26%2Czf-U1%7CPF06220.12%7C2e%2B02%2Czf-U1%7CPF06220.12%7C35%2Czf-U1%7CPF06220.12%7C1.4
LSTA.7447.8	transdecoder	five_prime_UTR	1	81	.	+	.	ID=LSTA.7447.8.p1.utr5p1;Parent=LSTA.7447.8.p1
LSTA.7447.8	transdecoder	exon	1	4286	.	+	.	ID=LSTA.7447.8.p1.exon1;Parent=LSTA.7447.8.p1
LSTA.7447.8	transdecoder	CDS	82	2913	.	+	0	ID=cds.LSTA.7447.8.p1;Parent=LSTA.7447.8.p1
LSTA.7447.8	transdecoder	three_prime_UTR	2914	4286	.	+	.	ID=LSTA.7447.8.p1.utr3p1;Parent=LSTA.7447.8.p1
LSTA.7447.9	transdecoder	gene	1	4301	.	+	.	ID=GENE.LSTA.7447.9~~LSTA.7447.9.p1;Name=ORF%20type%3Acomplete%20len%3A749%20%28%2B%29%2Cscore%3D224.34%2Clcl%7CNW_013480459.1_prot_XP_013095098.1_30651%7C83.620%7C0.0%2Czf-met%7CPF12874.7%7C1.6e-06%2Czf-met%7CPF12874.7%7C2.4e-06%2Czf-met%7CPF12874.7%7C7.4e-07%2Czf-C2H2_jaz%7CPF12171.8%7C0.00028%2Czf-C2H2_jaz%7CPF12171.8%7C0.0028%2Czf-C2H2_jaz%7CPF12171.8%7C3e-06%2CDZF%7CPF07528.14%7C3.1e-12%2Czf-C2H2_2%7CPF12756.7%7C4.4%2Czf-C2H2_2%7CPF12756.7%7C1.6%2Czf-C2H2_2%7CPF12756.7%7C1.9%2Czf-C2H2_2%7CPF12756.7%7C7.4e%2B02%2CRubis-subs-bind%7CPF09273.11%7C0.23%2Czf-C2H2_4%7CPF13894.6%7C60%2Czf-C2H2_4%7CPF13894.6%7C1.6e%2B02%2Czf-C2H2_4%7CPF13894.6%7C15%2Czf-U1%7CPF06220.12%7C19%2Czf-U1%7CPF06220.12%7C1.5e%2B02%2Czf-U1%7CPF06220.12%7C27%2Czf-U1%7CPF06220.12%7C1.1
LSTA.7447.9	transdecoder	mRNA	1	4301	.	+	.	ID=LSTA.7447.9.p1;Parent=GENE.LSTA.7447.9~~LSTA.7447.9.p1;Name=ORF%20type%3Acomplete%20len%3A749%20%28%2B%29%2Cscore%3D224.34%2Clcl%7CNW_013480459.1_prot_XP_013095098.1_30651%7C83.620%7C0.0%2Czf-met%7CPF12874.7%7C1.6e-06%2Czf-met%7CPF12874.7%7C2.4e-06%2Czf-met%7CPF12874.7%7C7.4e-07%2Czf-C2H2_jaz%7CPF12171.8%7C0.00028%2Czf-C2H2_jaz%7CPF12171.8%7C0.0028%2Czf-C2H2_jaz%7CPF12171.8%7C3e-06%2CDZF%7CPF07528.14%7C3.1e-12%2Czf-C2H2_2%7CPF12756.7%7C4.4%2Czf-C2H2_2%7CPF12756.7%7C1.6%2Czf-C2H2_2%7CPF12756.7%7C1.9%2Czf-C2H2_2%7CPF12756.7%7C7.4e%2B02%2CRubis-subs-bind%7CPF09273.11%7C0.23%2Czf-C2H2_4%7CPF13894.6%7C60%2Czf-C2H2_4%7CPF13894.6%7C1.6e%2B02%2Czf-C2H2_4%7CPF13894.6%7C15%2Czf-U1%7CPF06220.12%7C19%2Czf-U1%7CPF06220.12%7C1.5e%2B02%2Czf-U1%7CPF06220.12%7C27%2Czf-U1%7CPF06220.12%7C1.1
LSTA.7447.9	transdecoder	five_prime_UTR	1	194	.	+	.	ID=LSTA.7447.9.p1.utr5p1;Parent=LSTA.7447.9.p1
LSTA.7447.9	transdecoder	exon	1	4301	.	+	.	ID=LSTA.7447.9.p1.exon1;Parent=LSTA.7447.9.p1
LSTA.7447.9	transdecoder	CDS	195	2441	.	+	0	ID=cds.LSTA.7447.9.p1;Parent=LSTA.7447.9.p1
LSTA.7447.9	transdecoder	three_prime_UTR	2442	4301	.	+	.	ID=LSTA.7447.9.p1.utr3p1;Parent=LSTA.7447.9.p1
LSTA.7447.9	transdecoder	gene	1	4301	.	+	.	ID=GENE.LSTA.7447.9~~LSTA.7447.9.p3;Name=ORF%20type%3Acomplete%20len%3A166%20%28%2B%29%2Cscore%3D37.59%2Clcl%7CNW_013480459.1_prot_XP_013095098.1_30651%7C92.727%7C1.02e-107%2CDZF%7CPF07528.14%7C1.1e-46
LSTA.7447.9	transdecoder	mRNA	1	4301	.	+	.	ID=LSTA.7447.9.p3;Parent=GENE.LSTA.7447.9~~LSTA.7447.9.p3;Name=ORF%20type%3Acomplete%20len%3A166%20%28%2B%29%2Cscore%3D37.59%2Clcl%7CNW_013480459.1_prot_XP_013095098.1_30651%7C92.727%7C1.02e-107%2CDZF%7CPF07528.14%7C1.1e-46
LSTA.7447.9	transdecoder	five_prime_UTR	1	2430	.	+	.	ID=LSTA.7447.9.p3.utr5p1;Parent=LSTA.7447.9.p3
LSTA.7447.9	transdecoder	exon	1	4301	.	+	.	ID=LSTA.7447.9.p3.exon1;Parent=LSTA.7447.9.p3
LSTA.7447.9	transdecoder	CDS	2431	2928	.	+	0	ID=cds.LSTA.7447.9.p3;Parent=LSTA.7447.9.p3
LSTA.7447.9	transdecoder	three_prime_UTR	2929	4301	.	+	.	ID=LSTA.7447.9.p3.utr3p1;Parent=LSTA.7447.9.p3
LSTA.745.1	transdecoder	gene	1	6298	.	+	.	ID=GENE.LSTA.745.1~~LSTA.745.1.p1;Name=ORF%20type%3Acomplete%20len%3A568%20%28%2B%29%2Cscore%3D128.18%2Clcl%7CNW_013382090.1_prot_XP_013082813.1_19765%7C41.716%7C4.62e-80%2CHMG_box%7CPF00505.19%7C1.8e%2B04%2CHMG_box%7CPF00505.19%7C8e-05%2CHMG_box%7CPF00505.19%7C0.00078%2CHMG_box%7CPF00505.19%7C62%2CHMG_box_2%7CPF09011.10%7C4.2e-06%2CHMG_box_2%7CPF09011.10%7C1.5%2CHMG_box_2%7CPF09011.10%7C1.9e%2B03%2CHMG_box_2%7CPF09011.10%7C4.4e%2B03%2CProtamine_like%7CPF06382.11%7C0.045%2CProtamine_like%7CPF06382.11%7C4.6e%2B02%2CPTPlike_phytase%7CPF14566.6%7C2e%2B03%2CPTPlike_phytase%7CPF14566.6%7C0.17%2CPTPlike_phytase%7CPF14566.6%7C1.2e%2B03%2CKapB%7CPF08810.10%7C31%2CKapB%7CPF08810.10%7C8.3%2CKapB%7CPF08810.10%7C65
LSTA.745.1	transdecoder	mRNA	1	6298	.	+	.	ID=LSTA.745.1.p1;Parent=GENE.LSTA.745.1~~LSTA.745.1.p1;Name=ORF%20type%3Acomplete%20len%3A568%20%28%2B%29%2Cscore%3D128.18%2Clcl%7CNW_013382090.1_prot_XP_013082813.1_19765%7C41.716%7C4.62e-80%2CHMG_box%7CPF00505.19%7C1.8e%2B04%2CHMG_box%7CPF00505.19%7C8e-05%2CHMG_box%7CPF00505.19%7C0.00078%2CHMG_box%7CPF00505.19%7C62%2CHMG_box_2%7CPF09011.10%7C4.2e-06%2CHMG_box_2%7CPF09011.10%7C1.5%2CHMG_box_2%7CPF09011.10%7C1.9e%2B03%2CHMG_box_2%7CPF09011.10%7C4.4e%2B03%2CProtamine_like%7CPF06382.11%7C0.045%2CProtamine_like%7CPF06382.11%7C4.6e%2B02%2CPTPlike_phytase%7CPF14566.6%7C2e%2B03%2CPTPlike_phytase%7CPF14566.6%7C0.17%2CPTPlike_phytase%7CPF14566.6%7C1.2e%2B03%2CKapB%7CPF08810.10%7C31%2CKapB%7CPF08810.10%7C8.3%2CKapB%7CPF08810.10%7C65
LSTA.745.1	transdecoder	five_prime_UTR	1	1016	.	+	.	ID=LSTA.745.1.p1.utr5p1;Parent=LSTA.745.1.p1
LSTA.745.1	transdecoder	exon	1	6298	.	+	.	ID=LSTA.745.1.p1.exon1;Parent=LSTA.745.1.p1
LSTA.745.1	transdecoder	CDS	1017	2720	.	+	0	ID=cds.LSTA.745.1.p1;Parent=LSTA.745.1.p1
LSTA.745.1	transdecoder	three_prime_UTR	2721	6298	.	+	.	ID=LSTA.745.1.p1.utr3p1;Parent=LSTA.745.1.p1
LSTA.7450.1	transdecoder	gene	1	1948	.	+	.	ID=GENE.LSTA.7450.1~~LSTA.7450.1.p1;Name=ORF%20type%3Acomplete%20len%3A282%20%28%2B%29%2Cscore%3D46.97%2Clcl%7CNW_013193568.1_prot_XP_013091085.1_3006%7C70.690%7C4.72e-92%2CRNase_T%7CPF00929.24%7C2e-35
LSTA.7450.1	transdecoder	mRNA	1	1948	.	+	.	ID=LSTA.7450.1.p1;Parent=GENE.LSTA.7450.1~~LSTA.7450.1.p1;Name=ORF%20type%3Acomplete%20len%3A282%20%28%2B%29%2Cscore%3D46.97%2Clcl%7CNW_013193568.1_prot_XP_013091085.1_3006%7C70.690%7C4.72e-92%2CRNase_T%7CPF00929.24%7C2e-35
LSTA.7450.1	transdecoder	five_prime_UTR	1	1028	.	+	.	ID=LSTA.7450.1.p1.utr5p1;Parent=LSTA.7450.1.p1
LSTA.7450.1	transdecoder	exon	1	1948	.	+	.	ID=LSTA.7450.1.p1.exon1;Parent=LSTA.7450.1.p1
LSTA.7450.1	transdecoder	CDS	1029	1874	.	+	0	ID=cds.LSTA.7450.1.p1;Parent=LSTA.7450.1.p1
LSTA.7450.1	transdecoder	three_prime_UTR	1875	1948	.	+	.	ID=LSTA.7450.1.p1.utr3p1;Parent=LSTA.7450.1.p1
LSTA.7450.10	transdecoder	gene	1	2564	.	+	.	ID=GENE.LSTA.7450.10~~LSTA.7450.10.p1;Name=ORF%20type%3Acomplete%20len%3A282%20%28%2B%29%2Cscore%3D46.97%2Clcl%7CNW_013193568.1_prot_XP_013091085.1_3006%7C70.690%7C4.72e-92%2CRNase_T%7CPF00929.24%7C2e-35
LSTA.7450.10	transdecoder	mRNA	1	2564	.	+	.	ID=LSTA.7450.10.p1;Parent=GENE.LSTA.7450.10~~LSTA.7450.10.p1;Name=ORF%20type%3Acomplete%20len%3A282%20%28%2B%29%2Cscore%3D46.97%2Clcl%7CNW_013193568.1_prot_XP_013091085.1_3006%7C70.690%7C4.72e-92%2CRNase_T%7CPF00929.24%7C2e-35
LSTA.7450.10	transdecoder	five_prime_UTR	1	1655	.	+	.	ID=LSTA.7450.10.p1.utr5p1;Parent=LSTA.7450.10.p1
LSTA.7450.10	transdecoder	exon	1	2564	.	+	.	ID=LSTA.7450.10.p1.exon1;Parent=LSTA.7450.10.p1
LSTA.7450.10	transdecoder	CDS	1656	2501	.	+	0	ID=cds.LSTA.7450.10.p1;Parent=LSTA.7450.10.p1
LSTA.7450.10	transdecoder	three_prime_UTR	2502	2564	.	+	.	ID=LSTA.7450.10.p1.utr3p1;Parent=LSTA.7450.10.p1
LSTA.7450.11	transdecoder	gene	1	1241	.	+	.	ID=GENE.LSTA.7450.11~~LSTA.7450.11.p1;Name=ORF%20type%3Acomplete%20len%3A282%20%28%2B%29%2Cscore%3D46.97%2Clcl%7CNW_013193568.1_prot_XP_013091085.1_3006%7C70.690%7C4.72e-92%2CRNase_T%7CPF00929.24%7C2e-35
LSTA.7450.11	transdecoder	mRNA	1	1241	.	+	.	ID=LSTA.7450.11.p1;Parent=GENE.LSTA.7450.11~~LSTA.7450.11.p1;Name=ORF%20type%3Acomplete%20len%3A282%20%28%2B%29%2Cscore%3D46.97%2Clcl%7CNW_013193568.1_prot_XP_013091085.1_3006%7C70.690%7C4.72e-92%2CRNase_T%7CPF00929.24%7C2e-35
LSTA.7450.11	transdecoder	five_prime_UTR	1	332	.	+	.	ID=LSTA.7450.11.p1.utr5p1;Parent=LSTA.7450.11.p1
LSTA.7450.11	transdecoder	exon	1	1241	.	+	.	ID=LSTA.7450.11.p1.exon1;Parent=LSTA.7450.11.p1
LSTA.7450.11	transdecoder	CDS	333	1178	.	+	0	ID=cds.LSTA.7450.11.p1;Parent=LSTA.7450.11.p1
LSTA.7450.11	transdecoder	three_prime_UTR	1179	1241	.	+	.	ID=LSTA.7450.11.p1.utr3p1;Parent=LSTA.7450.11.p1
LSTA.7450.12	transdecoder	gene	1	1701	.	+	.	ID=GENE.LSTA.7450.12~~LSTA.7450.12.p1;Name=ORF%20type%3Acomplete%20len%3A282%20%28%2B%29%2Cscore%3D46.97%2Clcl%7CNW_013193568.1_prot_XP_013091085.1_3006%7C70.690%7C4.72e-92%2CRNase_T%7CPF00929.24%7C2e-35
LSTA.7450.12	transdecoder	mRNA	1	1701	.	+	.	ID=LSTA.7450.12.p1;Parent=GENE.LSTA.7450.12~~LSTA.7450.12.p1;Name=ORF%20type%3Acomplete%20len%3A282%20%28%2B%29%2Cscore%3D46.97%2Clcl%7CNW_013193568.1_prot_XP_013091085.1_3006%7C70.690%7C4.72e-92%2CRNase_T%7CPF00929.24%7C2e-35
LSTA.7450.12	transdecoder	five_prime_UTR	1	793	.	+	.	ID=LSTA.7450.12.p1.utr5p1;Parent=LSTA.7450.12.p1
LSTA.7450.12	transdecoder	exon	1	1701	.	+	.	ID=LSTA.7450.12.p1.exon1;Parent=LSTA.7450.12.p1
LSTA.7450.12	transdecoder	CDS	794	1639	.	+	0	ID=cds.LSTA.7450.12.p1;Parent=LSTA.7450.12.p1
LSTA.7450.12	transdecoder	three_prime_UTR	1640	1701	.	+	.	ID=LSTA.7450.12.p1.utr3p1;Parent=LSTA.7450.12.p1
LSTA.7450.13	transdecoder	gene	1	1495	.	+	.	ID=GENE.LSTA.7450.13~~LSTA.7450.13.p1;Name=ORF%20type%3Acomplete%20len%3A282%20%28%2B%29%2Cscore%3D46.97%2Clcl%7CNW_013193568.1_prot_XP_013091085.1_3006%7C70.690%7C4.72e-92%2CRNase_T%7CPF00929.24%7C2e-35
LSTA.7450.13	transdecoder	mRNA	1	1495	.	+	.	ID=LSTA.7450.13.p1;Parent=GENE.LSTA.7450.13~~LSTA.7450.13.p1;Name=ORF%20type%3Acomplete%20len%3A282%20%28%2B%29%2Cscore%3D46.97%2Clcl%7CNW_013193568.1_prot_XP_013091085.1_3006%7C70.690%7C4.72e-92%2CRNase_T%7CPF00929.24%7C2e-35
LSTA.7450.13	transdecoder	five_prime_UTR	1	587	.	+	.	ID=LSTA.7450.13.p1.utr5p1;Parent=LSTA.7450.13.p1
LSTA.7450.13	transdecoder	exon	1	1495	.	+	.	ID=LSTA.7450.13.p1.exon1;Parent=LSTA.7450.13.p1
LSTA.7450.13	transdecoder	CDS	588	1433	.	+	0	ID=cds.LSTA.7450.13.p1;Parent=LSTA.7450.13.p1
LSTA.7450.13	transdecoder	three_prime_UTR	1434	1495	.	+	.	ID=LSTA.7450.13.p1.utr3p1;Parent=LSTA.7450.13.p1
LSTA.7450.14	transdecoder	gene	1	1360	.	+	.	ID=GENE.LSTA.7450.14~~LSTA.7450.14.p1;Name=ORF%20type%3Acomplete%20len%3A282%20%28%2B%29%2Cscore%3D46.97%2Clcl%7CNW_013193568.1_prot_XP_013091085.1_3006%7C70.690%7C4.72e-92%2CRNase_T%7CPF00929.24%7C2e-35
LSTA.7450.14	transdecoder	mRNA	1	1360	.	+	.	ID=LSTA.7450.14.p1;Parent=GENE.LSTA.7450.14~~LSTA.7450.14.p1;Name=ORF%20type%3Acomplete%20len%3A282%20%28%2B%29%2Cscore%3D46.97%2Clcl%7CNW_013193568.1_prot_XP_013091085.1_3006%7C70.690%7C4.72e-92%2CRNase_T%7CPF00929.24%7C2e-35
LSTA.7450.14	transdecoder	five_prime_UTR	1	452	.	+	.	ID=LSTA.7450.14.p1.utr5p1;Parent=LSTA.7450.14.p1
LSTA.7450.14	transdecoder	exon	1	1360	.	+	.	ID=LSTA.7450.14.p1.exon1;Parent=LSTA.7450.14.p1
LSTA.7450.14	transdecoder	CDS	453	1298	.	+	0	ID=cds.LSTA.7450.14.p1;Parent=LSTA.7450.14.p1
LSTA.7450.14	transdecoder	three_prime_UTR	1299	1360	.	+	.	ID=LSTA.7450.14.p1.utr3p1;Parent=LSTA.7450.14.p1
LSTA.7450.15	transdecoder	gene	1	1016	.	+	.	ID=GENE.LSTA.7450.15~~LSTA.7450.15.p1;Name=ORF%20type%3Acomplete%20len%3A240%20%28%2B%29%2Cscore%3D51.97%2Clcl%7CNW_013193568.1_prot_XP_013091085.1_3006%7C70.690%7C8.28e-93%2CRNase_T%7CPF00929.24%7C1.3e-35
LSTA.7450.15	transdecoder	mRNA	1	1016	.	+	.	ID=LSTA.7450.15.p1;Parent=GENE.LSTA.7450.15~~LSTA.7450.15.p1;Name=ORF%20type%3Acomplete%20len%3A240%20%28%2B%29%2Cscore%3D51.97%2Clcl%7CNW_013193568.1_prot_XP_013091085.1_3006%7C70.690%7C8.28e-93%2CRNase_T%7CPF00929.24%7C1.3e-35
LSTA.7450.15	transdecoder	five_prime_UTR	1	234	.	+	.	ID=LSTA.7450.15.p1.utr5p1;Parent=LSTA.7450.15.p1
LSTA.7450.15	transdecoder	exon	1	1016	.	+	.	ID=LSTA.7450.15.p1.exon1;Parent=LSTA.7450.15.p1
LSTA.7450.15	transdecoder	CDS	235	954	.	+	0	ID=cds.LSTA.7450.15.p1;Parent=LSTA.7450.15.p1
LSTA.7450.15	transdecoder	three_prime_UTR	955	1016	.	+	.	ID=LSTA.7450.15.p1.utr3p1;Parent=LSTA.7450.15.p1
LSTA.7450.16	transdecoder	gene	1	1147	.	+	.	ID=GENE.LSTA.7450.16~~LSTA.7450.16.p1;Name=ORF%20type%3Acomplete%20len%3A240%20%28%2B%29%2Cscore%3D51.97%2Clcl%7CNW_013193568.1_prot_XP_013091085.1_3006%7C70.690%7C8.28e-93%2CRNase_T%7CPF00929.24%7C1.3e-35
LSTA.7450.16	transdecoder	mRNA	1	1147	.	+	.	ID=LSTA.7450.16.p1;Parent=GENE.LSTA.7450.16~~LSTA.7450.16.p1;Name=ORF%20type%3Acomplete%20len%3A240%20%28%2B%29%2Cscore%3D51.97%2Clcl%7CNW_013193568.1_prot_XP_013091085.1_3006%7C70.690%7C8.28e-93%2CRNase_T%7CPF00929.24%7C1.3e-35
LSTA.7450.16	transdecoder	five_prime_UTR	1	365	.	+	.	ID=LSTA.7450.16.p1.utr5p1;Parent=LSTA.7450.16.p1
LSTA.7450.16	transdecoder	exon	1	1147	.	+	.	ID=LSTA.7450.16.p1.exon1;Parent=LSTA.7450.16.p1
LSTA.7450.16	transdecoder	CDS	366	1085	.	+	0	ID=cds.LSTA.7450.16.p1;Parent=LSTA.7450.16.p1
LSTA.7450.16	transdecoder	three_prime_UTR	1086	1147	.	+	.	ID=LSTA.7450.16.p1.utr3p1;Parent=LSTA.7450.16.p1
LSTA.7450.17	transdecoder	gene	1	1129	.	+	.	ID=GENE.LSTA.7450.17~~LSTA.7450.17.p1;Name=ORF%20type%3Acomplete%20len%3A309%20%28%2B%29%2Cscore%3D51.60%2Clcl%7CNW_013193568.1_prot_XP_013091085.1_3006%7C70.690%7C7.86e-92%2CRNase_T%7CPF00929.24%7C2.6e-35
LSTA.7450.17	transdecoder	mRNA	1	1129	.	+	.	ID=LSTA.7450.17.p1;Parent=GENE.LSTA.7450.17~~LSTA.7450.17.p1;Name=ORF%20type%3Acomplete%20len%3A309%20%28%2B%29%2Cscore%3D51.60%2Clcl%7CNW_013193568.1_prot_XP_013091085.1_3006%7C70.690%7C7.86e-92%2CRNase_T%7CPF00929.24%7C2.6e-35
LSTA.7450.17	transdecoder	five_prime_UTR	1	140	.	+	.	ID=LSTA.7450.17.p1.utr5p1;Parent=LSTA.7450.17.p1
LSTA.7450.17	transdecoder	exon	1	1129	.	+	.	ID=LSTA.7450.17.p1.exon1;Parent=LSTA.7450.17.p1
LSTA.7450.17	transdecoder	CDS	141	1067	.	+	0	ID=cds.LSTA.7450.17.p1;Parent=LSTA.7450.17.p1
LSTA.7450.17	transdecoder	three_prime_UTR	1068	1129	.	+	.	ID=LSTA.7450.17.p1.utr3p1;Parent=LSTA.7450.17.p1
LSTA.7450.18	transdecoder	gene	1	890	.	+	.	ID=GENE.LSTA.7450.18~~LSTA.7450.18.p1;Name=ORF%20type%3Acomplete%20len%3A245%20%28%2B%29%2Cscore%3D51.63%2Clcl%7CNW_013193568.1_prot_XP_013091085.1_3006%7C70.690%7C1.22e-92%2CRNase_T%7CPF00929.24%7C1.3e-35
LSTA.7450.18	transdecoder	mRNA	1	890	.	+	.	ID=LSTA.7450.18.p1;Parent=GENE.LSTA.7450.18~~LSTA.7450.18.p1;Name=ORF%20type%3Acomplete%20len%3A245%20%28%2B%29%2Cscore%3D51.63%2Clcl%7CNW_013193568.1_prot_XP_013091085.1_3006%7C70.690%7C1.22e-92%2CRNase_T%7CPF00929.24%7C1.3e-35
LSTA.7450.18	transdecoder	five_prime_UTR	1	118	.	+	.	ID=LSTA.7450.18.p1.utr5p1;Parent=LSTA.7450.18.p1
LSTA.7450.18	transdecoder	exon	1	890	.	+	.	ID=LSTA.7450.18.p1.exon1;Parent=LSTA.7450.18.p1
LSTA.7450.18	transdecoder	CDS	119	853	.	+	0	ID=cds.LSTA.7450.18.p1;Parent=LSTA.7450.18.p1
LSTA.7450.18	transdecoder	three_prime_UTR	854	890	.	+	.	ID=LSTA.7450.18.p1.utr3p1;Parent=LSTA.7450.18.p1
LSTA.7450.2	transdecoder	gene	1	1544	.	+	.	ID=GENE.LSTA.7450.2~~LSTA.7450.2.p1;Name=ORF%20type%3Acomplete%20len%3A326%20%28%2B%29%2Cscore%3D58.62%2Clcl%7CNW_013193568.1_prot_XP_013091085.1_3006%7C70.690%7C2.36e-91%2CRNase_T%7CPF00929.24%7C3e-35
LSTA.7450.2	transdecoder	mRNA	1	1544	.	+	.	ID=LSTA.7450.2.p1;Parent=GENE.LSTA.7450.2~~LSTA.7450.2.p1;Name=ORF%20type%3Acomplete%20len%3A326%20%28%2B%29%2Cscore%3D58.62%2Clcl%7CNW_013193568.1_prot_XP_013091085.1_3006%7C70.690%7C2.36e-91%2CRNase_T%7CPF00929.24%7C3e-35
LSTA.7450.2	transdecoder	five_prime_UTR	1	492	.	+	.	ID=LSTA.7450.2.p1.utr5p1;Parent=LSTA.7450.2.p1
LSTA.7450.2	transdecoder	exon	1	1544	.	+	.	ID=LSTA.7450.2.p1.exon1;Parent=LSTA.7450.2.p1
LSTA.7450.2	transdecoder	CDS	493	1470	.	+	0	ID=cds.LSTA.7450.2.p1;Parent=LSTA.7450.2.p1
LSTA.7450.2	transdecoder	three_prime_UTR	1471	1544	.	+	.	ID=LSTA.7450.2.p1.utr3p1;Parent=LSTA.7450.2.p1
LSTA.7450.3	transdecoder	gene	1	1396	.	+	.	ID=GENE.LSTA.7450.3~~LSTA.7450.3.p1;Name=ORF%20type%3Acomplete%20len%3A282%20%28%2B%29%2Cscore%3D46.97%2Clcl%7CNW_013193568.1_prot_XP_013091085.1_3006%7C70.690%7C4.72e-92%2CRNase_T%7CPF00929.24%7C2e-35
LSTA.7450.3	transdecoder	mRNA	1	1396	.	+	.	ID=LSTA.7450.3.p1;Parent=GENE.LSTA.7450.3~~LSTA.7450.3.p1;Name=ORF%20type%3Acomplete%20len%3A282%20%28%2B%29%2Cscore%3D46.97%2Clcl%7CNW_013193568.1_prot_XP_013091085.1_3006%7C70.690%7C4.72e-92%2CRNase_T%7CPF00929.24%7C2e-35
LSTA.7450.3	transdecoder	five_prime_UTR	1	476	.	+	.	ID=LSTA.7450.3.p1.utr5p1;Parent=LSTA.7450.3.p1
LSTA.7450.3	transdecoder	exon	1	1396	.	+	.	ID=LSTA.7450.3.p1.exon1;Parent=LSTA.7450.3.p1
LSTA.7450.3	transdecoder	CDS	477	1322	.	+	0	ID=cds.LSTA.7450.3.p1;Parent=LSTA.7450.3.p1
LSTA.7450.3	transdecoder	three_prime_UTR	1323	1396	.	+	.	ID=LSTA.7450.3.p1.utr3p1;Parent=LSTA.7450.3.p1
LSTA.7450.4	transdecoder	gene	1	1375	.	+	.	ID=GENE.LSTA.7450.4~~LSTA.7450.4.p1;Name=ORF%20type%3Acomplete%20len%3A240%20%28%2B%29%2Cscore%3D51.97%2Clcl%7CNW_013193568.1_prot_XP_013091085.1_3006%7C70.690%7C8.28e-93%2CRNase_T%7CPF00929.24%7C1.3e-35
LSTA.7450.4	transdecoder	mRNA	1	1375	.	+	.	ID=LSTA.7450.4.p1;Parent=GENE.LSTA.7450.4~~LSTA.7450.4.p1;Name=ORF%20type%3Acomplete%20len%3A240%20%28%2B%29%2Cscore%3D51.97%2Clcl%7CNW_013193568.1_prot_XP_013091085.1_3006%7C70.690%7C8.28e-93%2CRNase_T%7CPF00929.24%7C1.3e-35
LSTA.7450.4	transdecoder	five_prime_UTR	1	581	.	+	.	ID=LSTA.7450.4.p1.utr5p1;Parent=LSTA.7450.4.p1
LSTA.7450.4	transdecoder	exon	1	1375	.	+	.	ID=LSTA.7450.4.p1.exon1;Parent=LSTA.7450.4.p1
LSTA.7450.4	transdecoder	CDS	582	1301	.	+	0	ID=cds.LSTA.7450.4.p1;Parent=LSTA.7450.4.p1
LSTA.7450.4	transdecoder	three_prime_UTR	1302	1375	.	+	.	ID=LSTA.7450.4.p1.utr3p1;Parent=LSTA.7450.4.p1
LSTA.7450.5	transdecoder	gene	1	1217	.	+	.	ID=GENE.LSTA.7450.5~~LSTA.7450.5.p1;Name=ORF%20type%3Acomplete%20len%3A282%20%28%2B%29%2Cscore%3D46.97%2Clcl%7CNW_013193568.1_prot_XP_013091085.1_3006%7C70.690%7C4.72e-92%2CRNase_T%7CPF00929.24%7C2e-35
LSTA.7450.5	transdecoder	mRNA	1	1217	.	+	.	ID=LSTA.7450.5.p1;Parent=GENE.LSTA.7450.5~~LSTA.7450.5.p1;Name=ORF%20type%3Acomplete%20len%3A282%20%28%2B%29%2Cscore%3D46.97%2Clcl%7CNW_013193568.1_prot_XP_013091085.1_3006%7C70.690%7C4.72e-92%2CRNase_T%7CPF00929.24%7C2e-35
LSTA.7450.5	transdecoder	five_prime_UTR	1	303	.	+	.	ID=LSTA.7450.5.p1.utr5p1;Parent=LSTA.7450.5.p1
LSTA.7450.5	transdecoder	exon	1	1217	.	+	.	ID=LSTA.7450.5.p1.exon1;Parent=LSTA.7450.5.p1
LSTA.7450.5	transdecoder	CDS	304	1149	.	+	0	ID=cds.LSTA.7450.5.p1;Parent=LSTA.7450.5.p1
LSTA.7450.5	transdecoder	three_prime_UTR	1150	1217	.	+	.	ID=LSTA.7450.5.p1.utr3p1;Parent=LSTA.7450.5.p1
LSTA.7450.6	transdecoder	gene	1	1266	.	+	.	ID=GENE.LSTA.7450.6~~LSTA.7450.6.p1;Name=ORF%20type%3Acomplete%20len%3A240%20%28%2B%29%2Cscore%3D51.97%2Clcl%7CNW_013193568.1_prot_XP_013091085.1_3006%7C70.690%7C8.28e-93%2CRNase_T%7CPF00929.24%7C1.3e-35
LSTA.7450.6	transdecoder	mRNA	1	1266	.	+	.	ID=LSTA.7450.6.p1;Parent=GENE.LSTA.7450.6~~LSTA.7450.6.p1;Name=ORF%20type%3Acomplete%20len%3A240%20%28%2B%29%2Cscore%3D51.97%2Clcl%7CNW_013193568.1_prot_XP_013091085.1_3006%7C70.690%7C8.28e-93%2CRNase_T%7CPF00929.24%7C1.3e-35
LSTA.7450.6	transdecoder	five_prime_UTR	1	478	.	+	.	ID=LSTA.7450.6.p1.utr5p1;Parent=LSTA.7450.6.p1
LSTA.7450.6	transdecoder	exon	1	1266	.	+	.	ID=LSTA.7450.6.p1.exon1;Parent=LSTA.7450.6.p1
LSTA.7450.6	transdecoder	CDS	479	1198	.	+	0	ID=cds.LSTA.7450.6.p1;Parent=LSTA.7450.6.p1
LSTA.7450.6	transdecoder	three_prime_UTR	1199	1266	.	+	.	ID=LSTA.7450.6.p1.utr3p1;Parent=LSTA.7450.6.p1
LSTA.7450.7	transdecoder	gene	1	1048	.	+	.	ID=GENE.LSTA.7450.7~~LSTA.7450.7.p1;Name=ORF%20type%3Acomplete%20len%3A240%20%28%2B%29%2Cscore%3D51.97%2Clcl%7CNW_013193568.1_prot_XP_013091085.1_3006%7C70.690%7C8.28e-93%2CRNase_T%7CPF00929.24%7C1.3e-35
LSTA.7450.7	transdecoder	mRNA	1	1048	.	+	.	ID=LSTA.7450.7.p1;Parent=GENE.LSTA.7450.7~~LSTA.7450.7.p1;Name=ORF%20type%3Acomplete%20len%3A240%20%28%2B%29%2Cscore%3D51.97%2Clcl%7CNW_013193568.1_prot_XP_013091085.1_3006%7C70.690%7C8.28e-93%2CRNase_T%7CPF00929.24%7C1.3e-35
LSTA.7450.7	transdecoder	five_prime_UTR	1	260	.	+	.	ID=LSTA.7450.7.p1.utr5p1;Parent=LSTA.7450.7.p1
LSTA.7450.7	transdecoder	exon	1	1048	.	+	.	ID=LSTA.7450.7.p1.exon1;Parent=LSTA.7450.7.p1
LSTA.7450.7	transdecoder	CDS	261	980	.	+	0	ID=cds.LSTA.7450.7.p1;Parent=LSTA.7450.7.p1
LSTA.7450.7	transdecoder	three_prime_UTR	981	1048	.	+	.	ID=LSTA.7450.7.p1.utr3p1;Parent=LSTA.7450.7.p1
LSTA.7450.8	transdecoder	gene	1	1136	.	+	.	ID=GENE.LSTA.7450.8~~LSTA.7450.8.p1;Name=ORF%20type%3Acomplete%20len%3A282%20%28%2B%29%2Cscore%3D46.97%2Clcl%7CNW_013193568.1_prot_XP_013091085.1_3006%7C70.690%7C4.72e-92%2CRNase_T%7CPF00929.24%7C2e-35
LSTA.7450.8	transdecoder	mRNA	1	1136	.	+	.	ID=LSTA.7450.8.p1;Parent=GENE.LSTA.7450.8~~LSTA.7450.8.p1;Name=ORF%20type%3Acomplete%20len%3A282%20%28%2B%29%2Cscore%3D46.97%2Clcl%7CNW_013193568.1_prot_XP_013091085.1_3006%7C70.690%7C4.72e-92%2CRNase_T%7CPF00929.24%7C2e-35
LSTA.7450.8	transdecoder	five_prime_UTR	1	227	.	+	.	ID=LSTA.7450.8.p1.utr5p1;Parent=LSTA.7450.8.p1
LSTA.7450.8	transdecoder	exon	1	1136	.	+	.	ID=LSTA.7450.8.p1.exon1;Parent=LSTA.7450.8.p1
LSTA.7450.8	transdecoder	CDS	228	1073	.	+	0	ID=cds.LSTA.7450.8.p1;Parent=LSTA.7450.8.p1
LSTA.7450.8	transdecoder	three_prime_UTR	1074	1136	.	+	.	ID=LSTA.7450.8.p1.utr3p1;Parent=LSTA.7450.8.p1
LSTA.7450.9	transdecoder	gene	1	1465	.	+	.	ID=GENE.LSTA.7450.9~~LSTA.7450.9.p1;Name=ORF%20type%3Acomplete%20len%3A240%20%28%2B%29%2Cscore%3D51.97%2Clcl%7CNW_013193568.1_prot_XP_013091085.1_3006%7C70.690%7C8.28e-93%2CRNase_T%7CPF00929.24%7C1.3e-35
LSTA.7450.9	transdecoder	mRNA	1	1465	.	+	.	ID=LSTA.7450.9.p1;Parent=GENE.LSTA.7450.9~~LSTA.7450.9.p1;Name=ORF%20type%3Acomplete%20len%3A240%20%28%2B%29%2Cscore%3D51.97%2Clcl%7CNW_013193568.1_prot_XP_013091085.1_3006%7C70.690%7C8.28e-93%2CRNase_T%7CPF00929.24%7C1.3e-35
LSTA.7450.9	transdecoder	five_prime_UTR	1	682	.	+	.	ID=LSTA.7450.9.p1.utr5p1;Parent=LSTA.7450.9.p1
LSTA.7450.9	transdecoder	exon	1	1465	.	+	.	ID=LSTA.7450.9.p1.exon1;Parent=LSTA.7450.9.p1
LSTA.7450.9	transdecoder	CDS	683	1402	.	+	0	ID=cds.LSTA.7450.9.p1;Parent=LSTA.7450.9.p1
LSTA.7450.9	transdecoder	three_prime_UTR	1403	1465	.	+	.	ID=LSTA.7450.9.p1.utr3p1;Parent=LSTA.7450.9.p1
LSTA.7451.1	transdecoder	gene	1	5571	.	+	.	ID=GENE.LSTA.7451.1~~LSTA.7451.1.p1;Name=ORF%20type%3Acomplete%20len%3A589%20%28%2B%29%2Cscore%3D134.53%2Clcl%7CNW_013193680.1_prot_XP_013065211.1_4123%7C92.334%7C0.0%2CBTB%7CPF00651.31%7C1.3e-26%2CBACK%7CPF07707.15%7C4.5e%2B02%2CBACK%7CPF07707.15%7C9.9e-24%2CKelch_1%7CPF01344.25%7C9.7e%2B02%2CKelch_1%7CPF01344.25%7C0.02%2CKelch_1%7CPF01344.25%7C3e-10%2CKelch_1%7CPF01344.25%7C0.026%2CKelch_1%7CPF01344.25%7C2.7e%2B03%2CKelch_6%7CPF13964.6%7C1.1e%2B02%2CKelch_6%7CPF13964.6%7C0.04%2CKelch_6%7CPF13964.6%7C0.0054%2CKelch_6%7CPF13964.6%7C0.0075%2CKelch_6%7CPF13964.6%7C5.2e%2B03%2CKelch_3%7CPF13415.6%7C0.78%2CKelch_3%7CPF13415.6%7C64%2CKelch_3%7CPF13415.6%7C0.02%2CKelch_3%7CPF13415.6%7C0.2%2CKelch_5%7CPF13854.6%7C75%2CKelch_5%7CPF13854.6%7C2.4e-05%2CKelch_5%7CPF13854.6%7C55%2CKelch_2%7CPF07646.15%7C2.5e%2B03%2CKelch_2%7CPF07646.15%7C1.2e%2B02%2CKelch_2%7CPF07646.15%7C0.00041%2CKelch_2%7CPF07646.15%7C8.4%2CKelch_4%7CPF13418.6%7C2.2e%2B02%2CKelch_4%7CPF13418.6%7C2.1e%2B02%2CKelch_4%7CPF13418.6%7C0.29%2CKelch_4%7CPF13418.6%7C0.06%2CDUF3342%7CPF11822.8%7C0.00042%2CDUF3342%7CPF11822.8%7C6.2e%2B03%2CDUF1644%7CPF07800.12%7C0.075%2CDUF1644%7CPF07800.12%7C5.8e%2B03
LSTA.7451.1	transdecoder	mRNA	1	5571	.	+	.	ID=LSTA.7451.1.p1;Parent=GENE.LSTA.7451.1~~LSTA.7451.1.p1;Name=ORF%20type%3Acomplete%20len%3A589%20%28%2B%29%2Cscore%3D134.53%2Clcl%7CNW_013193680.1_prot_XP_013065211.1_4123%7C92.334%7C0.0%2CBTB%7CPF00651.31%7C1.3e-26%2CBACK%7CPF07707.15%7C4.5e%2B02%2CBACK%7CPF07707.15%7C9.9e-24%2CKelch_1%7CPF01344.25%7C9.7e%2B02%2CKelch_1%7CPF01344.25%7C0.02%2CKelch_1%7CPF01344.25%7C3e-10%2CKelch_1%7CPF01344.25%7C0.026%2CKelch_1%7CPF01344.25%7C2.7e%2B03%2CKelch_6%7CPF13964.6%7C1.1e%2B02%2CKelch_6%7CPF13964.6%7C0.04%2CKelch_6%7CPF13964.6%7C0.0054%2CKelch_6%7CPF13964.6%7C0.0075%2CKelch_6%7CPF13964.6%7C5.2e%2B03%2CKelch_3%7CPF13415.6%7C0.78%2CKelch_3%7CPF13415.6%7C64%2CKelch_3%7CPF13415.6%7C0.02%2CKelch_3%7CPF13415.6%7C0.2%2CKelch_5%7CPF13854.6%7C75%2CKelch_5%7CPF13854.6%7C2.4e-05%2CKelch_5%7CPF13854.6%7C55%2CKelch_2%7CPF07646.15%7C2.5e%2B03%2CKelch_2%7CPF07646.15%7C1.2e%2B02%2CKelch_2%7CPF07646.15%7C0.00041%2CKelch_2%7CPF07646.15%7C8.4%2CKelch_4%7CPF13418.6%7C2.2e%2B02%2CKelch_4%7CPF13418.6%7C2.1e%2B02%2CKelch_4%7CPF13418.6%7C0.29%2CKelch_4%7CPF13418.6%7C0.06%2CDUF3342%7CPF11822.8%7C0.00042%2CDUF3342%7CPF11822.8%7C6.2e%2B03%2CDUF1644%7CPF07800.12%7C0.075%2CDUF1644%7CPF07800.12%7C5.8e%2B03
LSTA.7451.1	transdecoder	five_prime_UTR	1	287	.	+	.	ID=LSTA.7451.1.p1.utr5p1;Parent=LSTA.7451.1.p1
LSTA.7451.1	transdecoder	exon	1	5571	.	+	.	ID=LSTA.7451.1.p1.exon1;Parent=LSTA.7451.1.p1
LSTA.7451.1	transdecoder	CDS	288	2054	.	+	0	ID=cds.LSTA.7451.1.p1;Parent=LSTA.7451.1.p1
LSTA.7451.1	transdecoder	three_prime_UTR	2055	5571	.	+	.	ID=LSTA.7451.1.p1.utr3p1;Parent=LSTA.7451.1.p1
LSTA.7451.2	transdecoder	gene	1	4992	.	+	.	ID=GENE.LSTA.7451.2~~LSTA.7451.2.p1;Name=ORF%20type%3Acomplete%20len%3A589%20%28%2B%29%2Cscore%3D134.53%2Clcl%7CNW_013193680.1_prot_XP_013065211.1_4123%7C92.334%7C0.0%2CBTB%7CPF00651.31%7C1.3e-26%2CBACK%7CPF07707.15%7C4.5e%2B02%2CBACK%7CPF07707.15%7C9.9e-24%2CKelch_1%7CPF01344.25%7C9.7e%2B02%2CKelch_1%7CPF01344.25%7C0.02%2CKelch_1%7CPF01344.25%7C3e-10%2CKelch_1%7CPF01344.25%7C0.026%2CKelch_1%7CPF01344.25%7C2.7e%2B03%2CKelch_6%7CPF13964.6%7C1.1e%2B02%2CKelch_6%7CPF13964.6%7C0.04%2CKelch_6%7CPF13964.6%7C0.0054%2CKelch_6%7CPF13964.6%7C0.0075%2CKelch_6%7CPF13964.6%7C5.2e%2B03%2CKelch_3%7CPF13415.6%7C0.78%2CKelch_3%7CPF13415.6%7C64%2CKelch_3%7CPF13415.6%7C0.02%2CKelch_3%7CPF13415.6%7C0.2%2CKelch_5%7CPF13854.6%7C75%2CKelch_5%7CPF13854.6%7C2.4e-05%2CKelch_5%7CPF13854.6%7C55%2CKelch_2%7CPF07646.15%7C2.5e%2B03%2CKelch_2%7CPF07646.15%7C1.2e%2B02%2CKelch_2%7CPF07646.15%7C0.00041%2CKelch_2%7CPF07646.15%7C8.4%2CKelch_4%7CPF13418.6%7C2.2e%2B02%2CKelch_4%7CPF13418.6%7C2.1e%2B02%2CKelch_4%7CPF13418.6%7C0.29%2CKelch_4%7CPF13418.6%7C0.06%2CDUF3342%7CPF11822.8%7C0.00042%2CDUF3342%7CPF11822.8%7C6.2e%2B03%2CDUF1644%7CPF07800.12%7C0.075%2CDUF1644%7CPF07800.12%7C5.8e%2B03
LSTA.7451.2	transdecoder	mRNA	1	4992	.	+	.	ID=LSTA.7451.2.p1;Parent=GENE.LSTA.7451.2~~LSTA.7451.2.p1;Name=ORF%20type%3Acomplete%20len%3A589%20%28%2B%29%2Cscore%3D134.53%2Clcl%7CNW_013193680.1_prot_XP_013065211.1_4123%7C92.334%7C0.0%2CBTB%7CPF00651.31%7C1.3e-26%2CBACK%7CPF07707.15%7C4.5e%2B02%2CBACK%7CPF07707.15%7C9.9e-24%2CKelch_1%7CPF01344.25%7C9.7e%2B02%2CKelch_1%7CPF01344.25%7C0.02%2CKelch_1%7CPF01344.25%7C3e-10%2CKelch_1%7CPF01344.25%7C0.026%2CKelch_1%7CPF01344.25%7C2.7e%2B03%2CKelch_6%7CPF13964.6%7C1.1e%2B02%2CKelch_6%7CPF13964.6%7C0.04%2CKelch_6%7CPF13964.6%7C0.0054%2CKelch_6%7CPF13964.6%7C0.0075%2CKelch_6%7CPF13964.6%7C5.2e%2B03%2CKelch_3%7CPF13415.6%7C0.78%2CKelch_3%7CPF13415.6%7C64%2CKelch_3%7CPF13415.6%7C0.02%2CKelch_3%7CPF13415.6%7C0.2%2CKelch_5%7CPF13854.6%7C75%2CKelch_5%7CPF13854.6%7C2.4e-05%2CKelch_5%7CPF13854.6%7C55%2CKelch_2%7CPF07646.15%7C2.5e%2B03%2CKelch_2%7CPF07646.15%7C1.2e%2B02%2CKelch_2%7CPF07646.15%7C0.00041%2CKelch_2%7CPF07646.15%7C8.4%2CKelch_4%7CPF13418.6%7C2.2e%2B02%2CKelch_4%7CPF13418.6%7C2.1e%2B02%2CKelch_4%7CPF13418.6%7C0.29%2CKelch_4%7CPF13418.6%7C0.06%2CDUF3342%7CPF11822.8%7C0.00042%2CDUF3342%7CPF11822.8%7C6.2e%2B03%2CDUF1644%7CPF07800.12%7C0.075%2CDUF1644%7CPF07800.12%7C5.8e%2B03
LSTA.7451.2	transdecoder	five_prime_UTR	1	196	.	+	.	ID=LSTA.7451.2.p1.utr5p1;Parent=LSTA.7451.2.p1
LSTA.7451.2	transdecoder	exon	1	4992	.	+	.	ID=LSTA.7451.2.p1.exon1;Parent=LSTA.7451.2.p1
LSTA.7451.2	transdecoder	CDS	197	1963	.	+	0	ID=cds.LSTA.7451.2.p1;Parent=LSTA.7451.2.p1
LSTA.7451.2	transdecoder	three_prime_UTR	1964	4992	.	+	.	ID=LSTA.7451.2.p1.utr3p1;Parent=LSTA.7451.2.p1
# refined start codon: 3 -> 78 (score: 1.961)
LSTA.7453.1	transdecoder	gene	1	2882	.	+	.	ID=GENE.LSTA.7453.1~~LSTA.7453.1.p1;Name=ORF%20type%3Acomplete%20len%3A588%20%28%2B%29%2Cscore%3D64.06%2Clcl%7CNW_013417570.1_prot_XP_013086058.1_22658%7C67.202%7C0.0%2CPP2C%7CPF00481.21%7C5.8e-50
LSTA.7453.1	transdecoder	mRNA	1	2882	.	+	.	ID=LSTA.7453.1.p1;Parent=GENE.LSTA.7453.1~~LSTA.7453.1.p1;Name=ORF%20type%3Acomplete%20len%3A588%20%28%2B%29%2Cscore%3D64.06%2Clcl%7CNW_013417570.1_prot_XP_013086058.1_22658%7C67.202%7C0.0%2CPP2C%7CPF00481.21%7C5.8e-50
LSTA.7453.1	transdecoder	five_prime_UTR	1	77	.	+	.	ID=LSTA.7453.1.p1.utr5p1;Parent=LSTA.7453.1.p1
LSTA.7453.1	transdecoder	exon	1	2882	.	+	.	ID=LSTA.7453.1.p1.exon1;Parent=LSTA.7453.1.p1
LSTA.7453.1	transdecoder	CDS	78	1766	.	+	0	ID=cds.LSTA.7453.1.p1;Parent=LSTA.7453.1.p1
LSTA.7453.1	transdecoder	three_prime_UTR	1767	2882	.	+	.	ID=LSTA.7453.1.p1.utr3p1;Parent=LSTA.7453.1.p1
LSTA.7454.1	transdecoder	gene	1	4479	.	+	.	ID=GENE.LSTA.7454.1~~LSTA.7454.1.p1;Name=ORF%20type%3Acomplete%20len%3A428%20%28%2B%29%2Cscore%3D78.52%2Clcl%7CNW_004797458.1_prot_XP_005098699.1_10942%7C50.346%7C1.41e-123%2C7tm_1%7CPF00001.21%7C2.6e-22%2C7TM_GPCR_Srw%7CPF10324.9%7C1.3e-12%2CDUF2633%7CPF11119.8%7C8.8%2CDUF2633%7CPF11119.8%7C21
LSTA.7454.1	transdecoder	mRNA	1	4479	.	+	.	ID=LSTA.7454.1.p1;Parent=GENE.LSTA.7454.1~~LSTA.7454.1.p1;Name=ORF%20type%3Acomplete%20len%3A428%20%28%2B%29%2Cscore%3D78.52%2Clcl%7CNW_004797458.1_prot_XP_005098699.1_10942%7C50.346%7C1.41e-123%2C7tm_1%7CPF00001.21%7C2.6e-22%2C7TM_GPCR_Srw%7CPF10324.9%7C1.3e-12%2CDUF2633%7CPF11119.8%7C8.8%2CDUF2633%7CPF11119.8%7C21
LSTA.7454.1	transdecoder	five_prime_UTR	1	77	.	+	.	ID=LSTA.7454.1.p1.utr5p1;Parent=LSTA.7454.1.p1
LSTA.7454.1	transdecoder	exon	1	4479	.	+	.	ID=LSTA.7454.1.p1.exon1;Parent=LSTA.7454.1.p1
LSTA.7454.1	transdecoder	CDS	78	1361	.	+	0	ID=cds.LSTA.7454.1.p1;Parent=LSTA.7454.1.p1
LSTA.7454.1	transdecoder	three_prime_UTR	1362	4479	.	+	.	ID=LSTA.7454.1.p1.utr3p1;Parent=LSTA.7454.1.p1
LSTA.7454.2	transdecoder	gene	1	4426	.	+	.	ID=GENE.LSTA.7454.2~~LSTA.7454.2.p2;Name=ORF%20type%3Acomplete%20len%3A103%20%28%2B%29%2Cscore%3D20.04%2Clcl%7CNW_013193680.1_prot_XP_013065215.1_4128%7C70.588%7C3.38e-46%2CPAN_1%7CPF00024.26%7C0.05
LSTA.7454.2	transdecoder	mRNA	1	4426	.	+	.	ID=LSTA.7454.2.p2;Parent=GENE.LSTA.7454.2~~LSTA.7454.2.p2;Name=ORF%20type%3Acomplete%20len%3A103%20%28%2B%29%2Cscore%3D20.04%2Clcl%7CNW_013193680.1_prot_XP_013065215.1_4128%7C70.588%7C3.38e-46%2CPAN_1%7CPF00024.26%7C0.05
LSTA.7454.2	transdecoder	five_prime_UTR	1	999	.	+	.	ID=LSTA.7454.2.p2.utr5p1;Parent=LSTA.7454.2.p2
LSTA.7454.2	transdecoder	exon	1	4426	.	+	.	ID=LSTA.7454.2.p2.exon1;Parent=LSTA.7454.2.p2
LSTA.7454.2	transdecoder	CDS	1000	1308	.	+	0	ID=cds.LSTA.7454.2.p2;Parent=LSTA.7454.2.p2
LSTA.7454.2	transdecoder	three_prime_UTR	1309	4426	.	+	.	ID=LSTA.7454.2.p2.utr3p1;Parent=LSTA.7454.2.p2
LSTA.7454.2	transdecoder	gene	1	4426	.	+	.	ID=GENE.LSTA.7454.2~~LSTA.7454.2.p1;Name=ORF%20type%3Acomplete%20len%3A314%20%28%2B%29%2Cscore%3D58.81%2Clcl%7CNW_004797458.1_prot_XP_005098699.1_10942%7C52.258%7C1.80e-86%2C7tm_1%7CPF00001.21%7C2.9e-17%2C7TM_GPCR_Srw%7CPF10324.9%7C4.5e-09%2CDUF2633%7CPF11119.8%7C6%2CDUF2633%7CPF11119.8%7C15%2CDDDD%7CPF10161.9%7C3.9e%2B03%2CDDDD%7CPF10161.9%7C1.9e%2B03%2CDDDD%7CPF10161.9%7C5.6e%2B02%2CDDDD%7CPF10161.9%7C12
LSTA.7454.2	transdecoder	mRNA	1	4426	.	+	.	ID=LSTA.7454.2.p1;Parent=GENE.LSTA.7454.2~~LSTA.7454.2.p1;Name=ORF%20type%3Acomplete%20len%3A314%20%28%2B%29%2Cscore%3D58.81%2Clcl%7CNW_004797458.1_prot_XP_005098699.1_10942%7C52.258%7C1.80e-86%2C7tm_1%7CPF00001.21%7C2.9e-17%2C7TM_GPCR_Srw%7CPF10324.9%7C4.5e-09%2CDUF2633%7CPF11119.8%7C6%2CDUF2633%7CPF11119.8%7C15%2CDDDD%7CPF10161.9%7C3.9e%2B03%2CDDDD%7CPF10161.9%7C1.9e%2B03%2CDDDD%7CPF10161.9%7C5.6e%2B02%2CDDDD%7CPF10161.9%7C12
LSTA.7454.2	transdecoder	five_prime_UTR	1	77	.	+	.	ID=LSTA.7454.2.p1.utr5p1;Parent=LSTA.7454.2.p1
LSTA.7454.2	transdecoder	exon	1	4426	.	+	.	ID=LSTA.7454.2.p1.exon1;Parent=LSTA.7454.2.p1
LSTA.7454.2	transdecoder	CDS	78	1019	.	+	0	ID=cds.LSTA.7454.2.p1;Parent=LSTA.7454.2.p1
LSTA.7454.2	transdecoder	three_prime_UTR	1020	4426	.	+	.	ID=LSTA.7454.2.p1.utr3p1;Parent=LSTA.7454.2.p1
LSTA.7454.3	transdecoder	gene	1	6404	.	+	.	ID=GENE.LSTA.7454.3~~LSTA.7454.3.p1;Name=ORF%20type%3Acomplete%20len%3A328%20%28%2B%29%2Cscore%3D48.22%2Clcl%7CNW_013193680.1_prot_XP_013065215.1_4128%7C77.576%7C1.53e-89%2C7tm_1%7CPF00001.21%7C5.2e-15%2CTraS%7CPF10624.9%7C0.11%2CTraS%7CPF10624.9%7C1.5e%2B03
LSTA.7454.3	transdecoder	mRNA	1	6404	.	+	.	ID=LSTA.7454.3.p1;Parent=GENE.LSTA.7454.3~~LSTA.7454.3.p1;Name=ORF%20type%3Acomplete%20len%3A328%20%28%2B%29%2Cscore%3D48.22%2Clcl%7CNW_013193680.1_prot_XP_013065215.1_4128%7C77.576%7C1.53e-89%2C7tm_1%7CPF00001.21%7C5.2e-15%2CTraS%7CPF10624.9%7C0.11%2CTraS%7CPF10624.9%7C1.5e%2B03
LSTA.7454.3	transdecoder	five_prime_UTR	1	2302	.	+	.	ID=LSTA.7454.3.p1.utr5p1;Parent=LSTA.7454.3.p1
LSTA.7454.3	transdecoder	exon	1	6404	.	+	.	ID=LSTA.7454.3.p1.exon1;Parent=LSTA.7454.3.p1
LSTA.7454.3	transdecoder	CDS	2303	3286	.	+	0	ID=cds.LSTA.7454.3.p1;Parent=LSTA.7454.3.p1
LSTA.7454.3	transdecoder	three_prime_UTR	3287	6404	.	+	.	ID=LSTA.7454.3.p1.utr3p1;Parent=LSTA.7454.3.p1
LSTA.7455.1	transdecoder	gene	1	9402	.	+	.	ID=GENE.LSTA.7455.1~~LSTA.7455.1.p1;Name=ORF%20type%3Acomplete%20len%3A2048%20%28%2B%29%2Cscore%3D408.42%2Clcl%7CNC_037598.1_prot_XP_025106838.1_28004%7C39.891%7C0.0%2Clcl%7CNC_037598.1_prot_XP_025106838.1_28004%7C27.909%7C2.65e-70%2CFasciclin%7CPF02469.22%7C3.7e-17%2CFasciclin%7CPF02469.22%7C2.2e-19%2CFasciclin%7CPF02469.22%7C1.7e-15%2CFasciclin%7CPF02469.22%7C3e-15%2CFasciclin%7CPF02469.22%7C78%2CEGF_3%7CPF12947.7%7C1.8e%2B04%2CEGF_3%7CPF12947.7%7C2.2e%2B03%2CEGF_3%7CPF12947.7%7C1.8e%2B04%2CEGF_3%7CPF12947.7%7C37%2CEGF_3%7CPF12947.7%7C6.7e-05%2CEGF_3%7CPF12947.7%7C0.71%2CEGF_3%7CPF12947.7%7C0.79%2CEGF_3%7CPF12947.7%7C3.5e%2B03%2CEGF_3%7CPF12947.7%7C1.8e%2B04%2CEGF_3%7CPF12947.7%7C0.00066%2CEGF_3%7CPF12947.7%7C3.5e-07%2CEGF_3%7CPF12947.7%7C0.00011%2CEGF_3%7CPF12947.7%7C3.6e-06%2CEGF_3%7CPF12947.7%7C4.7e%2B03%2CEGF_3%7CPF12947.7%7C1.5e-06%2CEGF_3%7CPF12947.7%7C1e-05%2CEGF_3%7CPF12947.7%7C0.0018%2CEGF_MSP1_1%7CPF12946.7%7C1.8e%2B04%2CEGF_MSP1_1%7CPF12946.7%7C1e%2B04%2CEGF_MSP1_1%7CPF12946.7%7C68%2CEGF_MSP1_1%7CPF12946.7%7C6.2e%2B02%2CEGF_MSP1_1%7CPF12946.7%7C0.0003%2CEGF_MSP1_1%7CPF12946.7%7C1.8e%2B04%2CEGF_MSP1_1%7CPF12946.7%7C0.00011%2CEGF_MSP1_1%7CPF12946.7%7C1.1e%2B02%2CEGF_MSP1_1%7CPF12946.7%7C0.017%2CEGF_MSP1_1%7CPF12946.7%7C1.4e%2B04%2CEGF_MSP1_1%7CPF12946.7%7C5.7e%2B02%2CEGF_MSP1_1%7CPF12946.7%7C5.4e%2B02%2CEGF_MSP1_1%7CPF12946.7%7C4.2%2CEGF_MSP1_1%7CPF12946.7%7C1.9e%2B02%2CEGF_2%7CPF07974.13%7C5e%2B03%2CEGF_2%7CPF07974.13%7C4.1e%2B03%2CEGF_2%7CPF07974.13%7C0.0028%2CEGF_2%7CPF07974.13%7C1.5e%2B04%2CEGF_2%7CPF07974.13%7C3.1e%2B03%2CEGF_2%7CPF07974.13%7C26%2CEGF_2%7CPF07974.13%7C1.8e%2B04%2CEGF_2%7CPF07974.13%7C1.4e%2B03%2CEGF_2%7CPF07974.13%7C1.8e%2B04%2CEGF_2%7CPF07974.13%7C0.46%2CEGF_2%7CPF07974.13%7C1.8e%2B04%2CEGF_2%7CPF07974.13%7C3.9e%2B03%2CEGF_2%7CPF07974.13%7C42%2CEGF_2%7CPF07974.13%7C1.8e%2B04%2CEGF_2%7CPF07974.13%7C1.8e%2B04%2CEGF_2%7CPF07974.13%7C1.3e%2B04%2CEGF_2%7CPF07974.13%7C3.1e%2B03%2CEGF_2%7CPF07974.13%7C4.6%2CEGF_2%7CPF07974.13%7C1.2e%2B04%2CEGF_2%7CPF07974.13%7C9e%2B02%2CEGF_2%7CPF07974.13%7C8.8e%2B02%2CDUF4993%7CPF16384.5%7C0.053%2CFXa_inhibition%7CPF14670.6%7C1.8e%2B04%2CFXa_inhibition%7CPF14670.6%7C1.8e%2B04%2CFXa_inhibition%7CPF14670.6%7C3.9e%2B02%2CFXa_inhibition%7CPF14670.6%7C49%2CFXa_inhibition%7CPF14670.6%7C0.11%2CFXa_inhibition%7CPF14670.6%7C4.1e%2B02%2CFXa_inhibition%7CPF14670.6%7C5e%2B03%2CFXa_inhibition%7CPF14670.6%7C1.8e%2B04%2CFXa_inhibition%7CPF14670.6%7C1.8e%2B04%2CFXa_inhibition%7CPF14670.6%7C4e%2B02%2CFXa_inhibition%7CPF14670.6%7C0.0051%2CFXa_inhibition%7CPF14670.6%7C5.3e%2B02%2CFXa_inhibition%7CPF14670.6%7C0.033%2CFXa_inhibition%7CPF14670.6%7C1.8e%2B04%2CFXa_inhibition%7CPF14670.6%7C0.091%2CFXa_inhibition%7CPF14670.6%7C2.6e%2B02%2CFXa_inhibition%7CPF14670.6%7C6.3%2CCOX6C%7CPF02937.15%7C0.55
LSTA.7455.1	transdecoder	mRNA	1	9402	.	+	.	ID=LSTA.7455.1.p1;Parent=GENE.LSTA.7455.1~~LSTA.7455.1.p1;Name=ORF%20type%3Acomplete%20len%3A2048%20%28%2B%29%2Cscore%3D408.42%2Clcl%7CNC_037598.1_prot_XP_025106838.1_28004%7C39.891%7C0.0%2Clcl%7CNC_037598.1_prot_XP_025106838.1_28004%7C27.909%7C2.65e-70%2CFasciclin%7CPF02469.22%7C3.7e-17%2CFasciclin%7CPF02469.22%7C2.2e-19%2CFasciclin%7CPF02469.22%7C1.7e-15%2CFasciclin%7CPF02469.22%7C3e-15%2CFasciclin%7CPF02469.22%7C78%2CEGF_3%7CPF12947.7%7C1.8e%2B04%2CEGF_3%7CPF12947.7%7C2.2e%2B03%2CEGF_3%7CPF12947.7%7C1.8e%2B04%2CEGF_3%7CPF12947.7%7C37%2CEGF_3%7CPF12947.7%7C6.7e-05%2CEGF_3%7CPF12947.7%7C0.71%2CEGF_3%7CPF12947.7%7C0.79%2CEGF_3%7CPF12947.7%7C3.5e%2B03%2CEGF_3%7CPF12947.7%7C1.8e%2B04%2CEGF_3%7CPF12947.7%7C0.00066%2CEGF_3%7CPF12947.7%7C3.5e-07%2CEGF_3%7CPF12947.7%7C0.00011%2CEGF_3%7CPF12947.7%7C3.6e-06%2CEGF_3%7CPF12947.7%7C4.7e%2B03%2CEGF_3%7CPF12947.7%7C1.5e-06%2CEGF_3%7CPF12947.7%7C1e-05%2CEGF_3%7CPF12947.7%7C0.0018%2CEGF_MSP1_1%7CPF12946.7%7C1.8e%2B04%2CEGF_MSP1_1%7CPF12946.7%7C1e%2B04%2CEGF_MSP1_1%7CPF12946.7%7C68%2CEGF_MSP1_1%7CPF12946.7%7C6.2e%2B02%2CEGF_MSP1_1%7CPF12946.7%7C0.0003%2CEGF_MSP1_1%7CPF12946.7%7C1.8e%2B04%2CEGF_MSP1_1%7CPF12946.7%7C0.00011%2CEGF_MSP1_1%7CPF12946.7%7C1.1e%2B02%2CEGF_MSP1_1%7CPF12946.7%7C0.017%2CEGF_MSP1_1%7CPF12946.7%7C1.4e%2B04%2CEGF_MSP1_1%7CPF12946.7%7C5.7e%2B02%2CEGF_MSP1_1%7CPF12946.7%7C5.4e%2B02%2CEGF_MSP1_1%7CPF12946.7%7C4.2%2CEGF_MSP1_1%7CPF12946.7%7C1.9e%2B02%2CEGF_2%7CPF07974.13%7C5e%2B03%2CEGF_2%7CPF07974.13%7C4.1e%2B03%2CEGF_2%7CPF07974.13%7C0.0028%2CEGF_2%7CPF07974.13%7C1.5e%2B04%2CEGF_2%7CPF07974.13%7C3.1e%2B03%2CEGF_2%7CPF07974.13%7C26%2CEGF_2%7CPF07974.13%7C1.8e%2B04%2CEGF_2%7CPF07974.13%7C1.4e%2B03%2CEGF_2%7CPF07974.13%7C1.8e%2B04%2CEGF_2%7CPF07974.13%7C0.46%2CEGF_2%7CPF07974.13%7C1.8e%2B04%2CEGF_2%7CPF07974.13%7C3.9e%2B03%2CEGF_2%7CPF07974.13%7C42%2CEGF_2%7CPF07974.13%7C1.8e%2B04%2CEGF_2%7CPF07974.13%7C1.8e%2B04%2CEGF_2%7CPF07974.13%7C1.3e%2B04%2CEGF_2%7CPF07974.13%7C3.1e%2B03%2CEGF_2%7CPF07974.13%7C4.6%2CEGF_2%7CPF07974.13%7C1.2e%2B04%2CEGF_2%7CPF07974.13%7C9e%2B02%2CEGF_2%7CPF07974.13%7C8.8e%2B02%2CDUF4993%7CPF16384.5%7C0.053%2CFXa_inhibition%7CPF14670.6%7C1.8e%2B04%2CFXa_inhibition%7CPF14670.6%7C1.8e%2B04%2CFXa_inhibition%7CPF14670.6%7C3.9e%2B02%2CFXa_inhibition%7CPF14670.6%7C49%2CFXa_inhibition%7CPF14670.6%7C0.11%2CFXa_inhibition%7CPF14670.6%7C4.1e%2B02%2CFXa_inhibition%7CPF14670.6%7C5e%2B03%2CFXa_inhibition%7CPF14670.6%7C1.8e%2B04%2CFXa_inhibition%7CPF14670.6%7C1.8e%2B04%2CFXa_inhibition%7CPF14670.6%7C4e%2B02%2CFXa_inhibition%7CPF14670.6%7C0.0051%2CFXa_inhibition%7CPF14670.6%7C5.3e%2B02%2CFXa_inhibition%7CPF14670.6%7C0.033%2CFXa_inhibition%7CPF14670.6%7C1.8e%2B04%2CFXa_inhibition%7CPF14670.6%7C0.091%2CFXa_inhibition%7CPF14670.6%7C2.6e%2B02%2CFXa_inhibition%7CPF14670.6%7C6.3%2CCOX6C%7CPF02937.15%7C0.55
LSTA.7455.1	transdecoder	five_prime_UTR	1	322	.	+	.	ID=LSTA.7455.1.p1.utr5p1;Parent=LSTA.7455.1.p1
LSTA.7455.1	transdecoder	exon	1	9402	.	+	.	ID=LSTA.7455.1.p1.exon1;Parent=LSTA.7455.1.p1
LSTA.7455.1	transdecoder	CDS	323	6466	.	+	0	ID=cds.LSTA.7455.1.p1;Parent=LSTA.7455.1.p1
LSTA.7455.1	transdecoder	three_prime_UTR	6467	9402	.	+	.	ID=LSTA.7455.1.p1.utr3p1;Parent=LSTA.7455.1.p1
LSTA.7456.1	transdecoder	gene	1	1732	.	-	.	ID=GENE.LSTA.7456.1~~LSTA.7456.1.p2;Name=ORF%20type%3A5prime_partial%20len%3A155%20%28-%29%2Cscore%3D99.12%2Clcl%7CNW_013497918.1_prot_XP_013061679.1_33551%7C30.556%7C2.18e-15%2Clcl%7CNW_013497918.1_prot_XP_013061679.1_33551%7C29.630%7C4.21e-15%2Clcl%7CNW_013497918.1_prot_XP_013061679.1_33551%7C30.556%7C5.39e-15%2Clcl%7CNW_013497918.1_prot_XP_013061679.1_33551%7C30.147%7C1.30e-14%2Clcl%7CNW_013497918.1_prot_XP_013061679.1_33551%7C29.688%7C1.95e-10%2CMucin-like%7CPF16058.5%7C0.015%2CMucin-like%7CPF16058.5%7C0.00048%2CColipase-like%7CPF15083.6%7C0.25%2CColipase-like%7CPF15083.6%7C3.9
LSTA.7456.1	transdecoder	mRNA	1	1732	.	-	.	ID=LSTA.7456.1.p2;Parent=GENE.LSTA.7456.1~~LSTA.7456.1.p2;Name=ORF%20type%3A5prime_partial%20len%3A155%20%28-%29%2Cscore%3D99.12%2Clcl%7CNW_013497918.1_prot_XP_013061679.1_33551%7C30.556%7C2.18e-15%2Clcl%7CNW_013497918.1_prot_XP_013061679.1_33551%7C29.630%7C4.21e-15%2Clcl%7CNW_013497918.1_prot_XP_013061679.1_33551%7C30.556%7C5.39e-15%2Clcl%7CNW_013497918.1_prot_XP_013061679.1_33551%7C30.147%7C1.30e-14%2Clcl%7CNW_013497918.1_prot_XP_013061679.1_33551%7C29.688%7C1.95e-10%2CMucin-like%7CPF16058.5%7C0.015%2CMucin-like%7CPF16058.5%7C0.00048%2CColipase-like%7CPF15083.6%7C0.25%2CColipase-like%7CPF15083.6%7C3.9
LSTA.7456.1	transdecoder	exon	1	1732	.	-	.	ID=LSTA.7456.1.p2.exon1;Parent=LSTA.7456.1.p2
LSTA.7456.1	transdecoder	CDS	1266	1730	.	-	0	ID=cds.LSTA.7456.1.p2;Parent=LSTA.7456.1.p2
LSTA.7456.1	transdecoder	three_prime_UTR	1	1265	.	-	.	ID=LSTA.7456.1.p2.utr3p1;Parent=LSTA.7456.1.p2
LSTA.7456.2	transdecoder	gene	1	1691	.	-	.	ID=GENE.LSTA.7456.2~~LSTA.7456.2.p2;Name=ORF%20type%3A5prime_partial%20len%3A144%20%28-%29%2Cscore%3D90.81%2Clcl%7CNW_013497918.1_prot_XP_013061679.1_33551%7C31.579%7C9.55e-15%2Clcl%7CNW_013497918.1_prot_XP_013061679.1_33551%7C29.139%7C1.22e-14%2Clcl%7CNW_013497918.1_prot_XP_013061679.1_33551%7C32.174%7C1.85e-13%2Clcl%7CNW_013497918.1_prot_XP_013061679.1_33551%7C29.688%7C4.48e-11%2Clcl%7CNW_013497918.1_prot_XP_013061679.1_33551%7C27.941%7C9.86e-06%2CMucin-like%7CPF16058.5%7C0.0031%2CMucin-like%7CPF16058.5%7C0.0013%2CColipase-like%7CPF15083.6%7C0.27%2CColipase-like%7CPF15083.6%7C2.4
LSTA.7456.2	transdecoder	mRNA	1	1691	.	-	.	ID=LSTA.7456.2.p2;Parent=GENE.LSTA.7456.2~~LSTA.7456.2.p2;Name=ORF%20type%3A5prime_partial%20len%3A144%20%28-%29%2Cscore%3D90.81%2Clcl%7CNW_013497918.1_prot_XP_013061679.1_33551%7C31.579%7C9.55e-15%2Clcl%7CNW_013497918.1_prot_XP_013061679.1_33551%7C29.139%7C1.22e-14%2Clcl%7CNW_013497918.1_prot_XP_013061679.1_33551%7C32.174%7C1.85e-13%2Clcl%7CNW_013497918.1_prot_XP_013061679.1_33551%7C29.688%7C4.48e-11%2Clcl%7CNW_013497918.1_prot_XP_013061679.1_33551%7C27.941%7C9.86e-06%2CMucin-like%7CPF16058.5%7C0.0031%2CMucin-like%7CPF16058.5%7C0.0013%2CColipase-like%7CPF15083.6%7C0.27%2CColipase-like%7CPF15083.6%7C2.4
LSTA.7456.2	transdecoder	exon	1	1691	.	-	.	ID=LSTA.7456.2.p2.exon1;Parent=LSTA.7456.2.p2
LSTA.7456.2	transdecoder	CDS	1258	1689	.	-	0	ID=cds.LSTA.7456.2.p2;Parent=LSTA.7456.2.p2
LSTA.7456.2	transdecoder	three_prime_UTR	1	1257	.	-	.	ID=LSTA.7456.2.p2.utr3p1;Parent=LSTA.7456.2.p2
LSTA.7457.1	transdecoder	gene	1	1322	.	+	.	ID=GENE.LSTA.7457.1~~LSTA.7457.1.p1;Name=ORF%20type%3Ainternal%20len%3A441%20%28%2B%29%2Cscore%3D97.90%2Clcl%7CNW_013406376.1_prot_XP_013084082.1_20901%7C28.097%7C2.77e-35
LSTA.7457.1	transdecoder	mRNA	1	1322	.	+	.	ID=LSTA.7457.1.p1;Parent=GENE.LSTA.7457.1~~LSTA.7457.1.p1;Name=ORF%20type%3Ainternal%20len%3A441%20%28%2B%29%2Cscore%3D97.90%2Clcl%7CNW_013406376.1_prot_XP_013084082.1_20901%7C28.097%7C2.77e-35
LSTA.7457.1	transdecoder	exon	1	1322	.	+	.	ID=LSTA.7457.1.p1.exon1;Parent=LSTA.7457.1.p1
LSTA.7457.1	transdecoder	CDS	1	1320	.	+	0	ID=cds.LSTA.7457.1.p1;Parent=LSTA.7457.1.p1
LSTA.7457.2	transdecoder	gene	1	1518	.	+	.	ID=GENE.LSTA.7457.2~~LSTA.7457.2.p1;Name=ORF%20type%3Ainternal%20len%3A507%20%28%2B%29%2Cscore%3D141.44%2Clcl%7CNW_013406376.1_prot_XP_013084082.1_20901%7C28.097%7C2.86e-35%2CMucin-like%7CPF16058.5%7C0.3
LSTA.7457.2	transdecoder	mRNA	1	1518	.	+	.	ID=LSTA.7457.2.p1;Parent=GENE.LSTA.7457.2~~LSTA.7457.2.p1;Name=ORF%20type%3Ainternal%20len%3A507%20%28%2B%29%2Cscore%3D141.44%2Clcl%7CNW_013406376.1_prot_XP_013084082.1_20901%7C28.097%7C2.86e-35%2CMucin-like%7CPF16058.5%7C0.3
LSTA.7457.2	transdecoder	exon	1	1518	.	+	.	ID=LSTA.7457.2.p1.exon1;Parent=LSTA.7457.2.p1
LSTA.7457.2	transdecoder	CDS	1	1518	.	+	0	ID=cds.LSTA.7457.2.p1;Parent=LSTA.7457.2.p1
LSTA.7458.1	transdecoder	gene	1	1064	.	+	.	ID=GENE.LSTA.7458.1~~LSTA.7458.1.p1;Name=ORF%20type%3Ainternal%20len%3A355%20%28%2B%29%2Cscore%3D80.78%2Clcl%7CNW_013406376.1_prot_XP_013084082.1_20901%7C32.174%7C2.44e-38%2CTPR_14%7CPF13428.6%7C1.3e%2B03%2CTPR_14%7CPF13428.6%7C6.6e%2B03%2CTPR_14%7CPF13428.6%7C2.9
LSTA.7458.1	transdecoder	mRNA	1	1064	.	+	.	ID=LSTA.7458.1.p1;Parent=GENE.LSTA.7458.1~~LSTA.7458.1.p1;Name=ORF%20type%3Ainternal%20len%3A355%20%28%2B%29%2Cscore%3D80.78%2Clcl%7CNW_013406376.1_prot_XP_013084082.1_20901%7C32.174%7C2.44e-38%2CTPR_14%7CPF13428.6%7C1.3e%2B03%2CTPR_14%7CPF13428.6%7C6.6e%2B03%2CTPR_14%7CPF13428.6%7C2.9
LSTA.7458.1	transdecoder	exon	1	1064	.	+	.	ID=LSTA.7458.1.p1.exon1;Parent=LSTA.7458.1.p1
LSTA.7458.1	transdecoder	CDS	1	1062	.	+	0	ID=cds.LSTA.7458.1.p1;Parent=LSTA.7458.1.p1
LSTA.7459.1	transdecoder	gene	1	671	.	+	.	ID=GENE.LSTA.7459.1~~LSTA.7459.1.p1;Name=ORF%20type%3Ainternal%20len%3A224%20%28%2B%29%2Cscore%3D60.59%2Clcl%7CNW_013227018.1_prot_XP_013073198.1_11253%7C51.339%7C8.29e-65%2CTPR_2%7CPF07719.17%7C0.042%2CTPR_2%7CPF07719.17%7C1.1e%2B03%2CTPR_2%7CPF07719.17%7C15%2CTPR_2%7CPF07719.17%7C6.7e%2B02%2CUvrD_C_2%7CPF13538.6%7C0.0024%2CTPR_11%7CPF13414.6%7C0.3%2CTPR_11%7CPF13414.6%7C2.9e%2B02%2CTPR_11%7CPF13414.6%7C23%2CCoatomer_WDAD%7CPF04053.14%7C0.01%2CCoatomer_WDAD%7CPF04053.14%7C1.7e%2B03%2CTPR_1%7CPF00515.28%7C0.19%2CTPR_1%7CPF00515.28%7C3.8e%2B02%2CTPR_1%7CPF00515.28%7C1.2e%2B03%2CTPR_1%7CPF00515.28%7C1e%2B02%2CMAT1-1-2%7CPF17043.5%7C0.15%2CMAT1-1-2%7CPF17043.5%7C2.7e%2B03%2CTPR_8%7CPF13181.6%7C22%2CTPR_8%7CPF13181.6%7C6e%2B03%2CTPR_8%7CPF13181.6%7C4e%2B03%2CTPR_8%7CPF13181.6%7C64%2CTPR_8%7CPF13181.6%7C1.5e%2B03
LSTA.7459.1	transdecoder	mRNA	1	671	.	+	.	ID=LSTA.7459.1.p1;Parent=GENE.LSTA.7459.1~~LSTA.7459.1.p1;Name=ORF%20type%3Ainternal%20len%3A224%20%28%2B%29%2Cscore%3D60.59%2Clcl%7CNW_013227018.1_prot_XP_013073198.1_11253%7C51.339%7C8.29e-65%2CTPR_2%7CPF07719.17%7C0.042%2CTPR_2%7CPF07719.17%7C1.1e%2B03%2CTPR_2%7CPF07719.17%7C15%2CTPR_2%7CPF07719.17%7C6.7e%2B02%2CUvrD_C_2%7CPF13538.6%7C0.0024%2CTPR_11%7CPF13414.6%7C0.3%2CTPR_11%7CPF13414.6%7C2.9e%2B02%2CTPR_11%7CPF13414.6%7C23%2CCoatomer_WDAD%7CPF04053.14%7C0.01%2CCoatomer_WDAD%7CPF04053.14%7C1.7e%2B03%2CTPR_1%7CPF00515.28%7C0.19%2CTPR_1%7CPF00515.28%7C3.8e%2B02%2CTPR_1%7CPF00515.28%7C1.2e%2B03%2CTPR_1%7CPF00515.28%7C1e%2B02%2CMAT1-1-2%7CPF17043.5%7C0.15%2CMAT1-1-2%7CPF17043.5%7C2.7e%2B03%2CTPR_8%7CPF13181.6%7C22%2CTPR_8%7CPF13181.6%7C6e%2B03%2CTPR_8%7CPF13181.6%7C4e%2B03%2CTPR_8%7CPF13181.6%7C64%2CTPR_8%7CPF13181.6%7C1.5e%2B03
LSTA.7459.1	transdecoder	exon	1	671	.	+	.	ID=LSTA.7459.1.p1.exon1;Parent=LSTA.7459.1.p1
LSTA.7459.1	transdecoder	CDS	1	669	.	+	0	ID=cds.LSTA.7459.1.p1;Parent=LSTA.7459.1.p1
LSTA.7462.1	transdecoder	gene	1	553	.	+	.	ID=GENE.LSTA.7462.1~~LSTA.7462.1.p1;Name=ORF%20type%3A5prime_partial%20len%3A106%20%28%2B%29%2Cscore%3D37.26
LSTA.7462.1	transdecoder	mRNA	1	553	.	+	.	ID=LSTA.7462.1.p1;Parent=GENE.LSTA.7462.1~~LSTA.7462.1.p1;Name=ORF%20type%3A5prime_partial%20len%3A106%20%28%2B%29%2Cscore%3D37.26
LSTA.7462.1	transdecoder	exon	1	553	.	+	.	ID=LSTA.7462.1.p1.exon1;Parent=LSTA.7462.1.p1
LSTA.7462.1	transdecoder	CDS	3	320	.	+	0	ID=cds.LSTA.7462.1.p1;Parent=LSTA.7462.1.p1
LSTA.7462.1	transdecoder	three_prime_UTR	321	553	.	+	.	ID=LSTA.7462.1.p1.utr3p1;Parent=LSTA.7462.1.p1
LSTA.7465.1	transdecoder	gene	1	1255	.	+	.	ID=GENE.LSTA.7465.1~~LSTA.7465.1.p1;Name=ORF%20type%3A3prime_partial%20len%3A295%20%28%2B%29%2Cscore%3D61.09%2Clcl%7CNW_013406376.1_prot_XP_013084082.1_20901%7C36.220%7C2.10e-38%2CTPR_2%7CPF07719.17%7C0.085%2CTPR_2%7CPF07719.17%7C1.9e%2B02%2CTPR_2%7CPF07719.17%7C0.033%2CTPR_1%7CPF00515.28%7C0.5%2CTPR_1%7CPF00515.28%7C2e%2B02%2CTPR_1%7CPF00515.28%7C1.5%2CTPR_12%7CPF13424.6%7C0.094%2CTPR_12%7CPF13424.6%7C33%2CTPR_3%7CPF07720.12%7C3.6e%2B03%2CTPR_3%7CPF07720.12%7C0.069%2CTPR_3%7CPF07720.12%7C1.2e%2B03%2CMIT%7CPF04212.18%7C0.048%2CTPR_7%7CPF13176.6%7C22%2CTPR_7%7CPF13176.6%7C14%2CTPR_6%7CPF13174.6%7C32%2CTPR_6%7CPF13174.6%7C1.3e%2B04%2CTPR_6%7CPF13174.6%7C22%2CTPR_11%7CPF13414.6%7C0.11%2CTPR_11%7CPF13414.6%7C2.8e%2B02%2CTPR_8%7CPF13181.6%7C81%2CTPR_8%7CPF13181.6%7C14
LSTA.7465.1	transdecoder	mRNA	1	1255	.	+	.	ID=LSTA.7465.1.p1;Parent=GENE.LSTA.7465.1~~LSTA.7465.1.p1;Name=ORF%20type%3A3prime_partial%20len%3A295%20%28%2B%29%2Cscore%3D61.09%2Clcl%7CNW_013406376.1_prot_XP_013084082.1_20901%7C36.220%7C2.10e-38%2CTPR_2%7CPF07719.17%7C0.085%2CTPR_2%7CPF07719.17%7C1.9e%2B02%2CTPR_2%7CPF07719.17%7C0.033%2CTPR_1%7CPF00515.28%7C0.5%2CTPR_1%7CPF00515.28%7C2e%2B02%2CTPR_1%7CPF00515.28%7C1.5%2CTPR_12%7CPF13424.6%7C0.094%2CTPR_12%7CPF13424.6%7C33%2CTPR_3%7CPF07720.12%7C3.6e%2B03%2CTPR_3%7CPF07720.12%7C0.069%2CTPR_3%7CPF07720.12%7C1.2e%2B03%2CMIT%7CPF04212.18%7C0.048%2CTPR_7%7CPF13176.6%7C22%2CTPR_7%7CPF13176.6%7C14%2CTPR_6%7CPF13174.6%7C32%2CTPR_6%7CPF13174.6%7C1.3e%2B04%2CTPR_6%7CPF13174.6%7C22%2CTPR_11%7CPF13414.6%7C0.11%2CTPR_11%7CPF13414.6%7C2.8e%2B02%2CTPR_8%7CPF13181.6%7C81%2CTPR_8%7CPF13181.6%7C14
LSTA.7465.1	transdecoder	five_prime_UTR	1	371	.	+	.	ID=LSTA.7465.1.p1.utr5p1;Parent=LSTA.7465.1.p1
LSTA.7465.1	transdecoder	exon	1	1255	.	+	.	ID=LSTA.7465.1.p1.exon1;Parent=LSTA.7465.1.p1
LSTA.7465.1	transdecoder	CDS	372	1253	.	+	0	ID=cds.LSTA.7465.1.p1;Parent=LSTA.7465.1.p1
LSTA.7466.1	transdecoder	gene	1	3001	.	+	.	ID=GENE.LSTA.7466.1~~LSTA.7466.1.p1;Name=ORF%20type%3A5prime_partial%20len%3A218%20%28%2B%29%2Cscore%3D21.38%2Clcl%7CNW_013511379.1_prot_XP_013063662.1_35321%7C81.122%7C2.84e-112
LSTA.7466.1	transdecoder	mRNA	1	3001	.	+	.	ID=LSTA.7466.1.p1;Parent=GENE.LSTA.7466.1~~LSTA.7466.1.p1;Name=ORF%20type%3A5prime_partial%20len%3A218%20%28%2B%29%2Cscore%3D21.38%2Clcl%7CNW_013511379.1_prot_XP_013063662.1_35321%7C81.122%7C2.84e-112
LSTA.7466.1	transdecoder	exon	1	3001	.	+	.	ID=LSTA.7466.1.p1.exon1;Parent=LSTA.7466.1.p1
LSTA.7466.1	transdecoder	CDS	3	656	.	+	0	ID=cds.LSTA.7466.1.p1;Parent=LSTA.7466.1.p1
LSTA.7466.1	transdecoder	three_prime_UTR	657	3001	.	+	.	ID=LSTA.7466.1.p1.utr3p1;Parent=LSTA.7466.1.p1
LSTA.7466.2	transdecoder	gene	1	3008	.	+	.	ID=GENE.LSTA.7466.2~~LSTA.7466.2.p1;Name=ORF%20type%3A5prime_partial%20len%3A218%20%28%2B%29%2Cscore%3D21.38%2Clcl%7CNW_013511379.1_prot_XP_013063662.1_35321%7C81.122%7C2.84e-112
LSTA.7466.2	transdecoder	mRNA	1	3008	.	+	.	ID=LSTA.7466.2.p1;Parent=GENE.LSTA.7466.2~~LSTA.7466.2.p1;Name=ORF%20type%3A5prime_partial%20len%3A218%20%28%2B%29%2Cscore%3D21.38%2Clcl%7CNW_013511379.1_prot_XP_013063662.1_35321%7C81.122%7C2.84e-112
LSTA.7466.2	transdecoder	exon	1	3008	.	+	.	ID=LSTA.7466.2.p1.exon1;Parent=LSTA.7466.2.p1
LSTA.7466.2	transdecoder	CDS	3	656	.	+	0	ID=cds.LSTA.7466.2.p1;Parent=LSTA.7466.2.p1
LSTA.7466.2	transdecoder	three_prime_UTR	657	3008	.	+	.	ID=LSTA.7466.2.p1.utr3p1;Parent=LSTA.7466.2.p1
LSTA.7467.1	transdecoder	gene	1	2033	.	+	.	ID=GENE.LSTA.7467.1~~LSTA.7467.1.p2;Name=ORF%20type%3Acomplete%20len%3A111%20%28%2B%29%2Cscore%3D8.43%2Clcl%7CNC_035787.1_prot_XP_022297089.1_49367%7C45.946%7C5.13e-25%2Czf-RING_13%7CPF17977.1%7C0.25
LSTA.7467.1	transdecoder	mRNA	1	2033	.	+	.	ID=LSTA.7467.1.p2;Parent=GENE.LSTA.7467.1~~LSTA.7467.1.p2;Name=ORF%20type%3Acomplete%20len%3A111%20%28%2B%29%2Cscore%3D8.43%2Clcl%7CNC_035787.1_prot_XP_022297089.1_49367%7C45.946%7C5.13e-25%2Czf-RING_13%7CPF17977.1%7C0.25
LSTA.7467.1	transdecoder	five_prime_UTR	1	1686	.	+	.	ID=LSTA.7467.1.p2.utr5p1;Parent=LSTA.7467.1.p2
LSTA.7467.1	transdecoder	exon	1	2033	.	+	.	ID=LSTA.7467.1.p2.exon1;Parent=LSTA.7467.1.p2
LSTA.7467.1	transdecoder	CDS	1687	2019	.	+	0	ID=cds.LSTA.7467.1.p2;Parent=LSTA.7467.1.p2
LSTA.7467.1	transdecoder	three_prime_UTR	2020	2033	.	+	.	ID=LSTA.7467.1.p2.utr3p1;Parent=LSTA.7467.1.p2
LSTA.7468.1	transdecoder	gene	1	673	.	+	.	ID=GENE.LSTA.7468.1~~LSTA.7468.1.p1;Name=ORF%20type%3Ainternal%20len%3A225%20%28%2B%29%2Cscore%3D16.75%2Clcl%7CNW_013511379.1_prot_XP_013063662.1_35321%7C81.166%7C8.55e-106%2CUNC-93%7CPF05978.16%7C6.9e-45%2CMFS_1%7CPF07690.16%7C8e-07
LSTA.7468.1	transdecoder	mRNA	1	673	.	+	.	ID=LSTA.7468.1.p1;Parent=GENE.LSTA.7468.1~~LSTA.7468.1.p1;Name=ORF%20type%3Ainternal%20len%3A225%20%28%2B%29%2Cscore%3D16.75%2Clcl%7CNW_013511379.1_prot_XP_013063662.1_35321%7C81.166%7C8.55e-106%2CUNC-93%7CPF05978.16%7C6.9e-45%2CMFS_1%7CPF07690.16%7C8e-07
LSTA.7468.1	transdecoder	exon	1	673	.	+	.	ID=LSTA.7468.1.p1.exon1;Parent=LSTA.7468.1.p1
LSTA.7468.1	transdecoder	CDS	1	672	.	+	0	ID=cds.LSTA.7468.1.p1;Parent=LSTA.7468.1.p1
LSTA.7469.1	transdecoder	gene	1	4439	.	+	.	ID=GENE.LSTA.7469.1~~LSTA.7469.1.p1;Name=ORF%20type%3Acomplete%20len%3A174%20%28%2B%29%2Cscore%3D31.48%2Clcl%7CNW_013511379.1_prot_XP_013063669.1_35322%7C89.595%7C5.06e-74%2CRRM_1%7CPF00076.22%7C7.3e-22%2CNup35_RRM_2%7CPF14605.6%7C0.17%2CRRM_5%7CPF13893.6%7C0.25
LSTA.7469.1	transdecoder	mRNA	1	4439	.	+	.	ID=LSTA.7469.1.p1;Parent=GENE.LSTA.7469.1~~LSTA.7469.1.p1;Name=ORF%20type%3Acomplete%20len%3A174%20%28%2B%29%2Cscore%3D31.48%2Clcl%7CNW_013511379.1_prot_XP_013063669.1_35322%7C89.595%7C5.06e-74%2CRRM_1%7CPF00076.22%7C7.3e-22%2CNup35_RRM_2%7CPF14605.6%7C0.17%2CRRM_5%7CPF13893.6%7C0.25
LSTA.7469.1	transdecoder	five_prime_UTR	1	156	.	+	.	ID=LSTA.7469.1.p1.utr5p1;Parent=LSTA.7469.1.p1
LSTA.7469.1	transdecoder	exon	1	4439	.	+	.	ID=LSTA.7469.1.p1.exon1;Parent=LSTA.7469.1.p1
LSTA.7469.1	transdecoder	CDS	157	678	.	+	0	ID=cds.LSTA.7469.1.p1;Parent=LSTA.7469.1.p1
LSTA.7469.1	transdecoder	three_prime_UTR	679	4439	.	+	.	ID=LSTA.7469.1.p1.utr3p1;Parent=LSTA.7469.1.p1
LSTA.7469.1	transdecoder	gene	1	4439	.	-	.	ID=GENE.LSTA.7469.1~~LSTA.7469.1.p2;Name=ORF%20type%3Acomplete%20len%3A139%20%28-%29%2Cscore%3D12.50%2CToxin_R_bind_C%7CPF07951.12%7C0.11
LSTA.7469.1	transdecoder	mRNA	1	4439	.	-	.	ID=LSTA.7469.1.p2;Parent=GENE.LSTA.7469.1~~LSTA.7469.1.p2;Name=ORF%20type%3Acomplete%20len%3A139%20%28-%29%2Cscore%3D12.50%2CToxin_R_bind_C%7CPF07951.12%7C0.11
LSTA.7469.1	transdecoder	five_prime_UTR	1796	4439	.	-	.	ID=LSTA.7469.1.p2.utr5p1;Parent=LSTA.7469.1.p2
LSTA.7469.1	transdecoder	exon	1	4439	.	-	.	ID=LSTA.7469.1.p2.exon1;Parent=LSTA.7469.1.p2
LSTA.7469.1	transdecoder	CDS	1379	1795	.	-	0	ID=cds.LSTA.7469.1.p2;Parent=LSTA.7469.1.p2
LSTA.7469.1	transdecoder	three_prime_UTR	1	1378	.	-	.	ID=LSTA.7469.1.p2.utr3p1;Parent=LSTA.7469.1.p2
LSTA.7469.2	transdecoder	gene	1	4050	.	-	.	ID=GENE.LSTA.7469.2~~LSTA.7469.2.p2;Name=ORF%20type%3Acomplete%20len%3A139%20%28-%29%2Cscore%3D12.50%2CToxin_R_bind_C%7CPF07951.12%7C0.11
LSTA.7469.2	transdecoder	mRNA	1	4050	.	-	.	ID=LSTA.7469.2.p2;Parent=GENE.LSTA.7469.2~~LSTA.7469.2.p2;Name=ORF%20type%3Acomplete%20len%3A139%20%28-%29%2Cscore%3D12.50%2CToxin_R_bind_C%7CPF07951.12%7C0.11
LSTA.7469.2	transdecoder	five_prime_UTR	1407	4050	.	-	.	ID=LSTA.7469.2.p2.utr5p1;Parent=LSTA.7469.2.p2
LSTA.7469.2	transdecoder	exon	1	4050	.	-	.	ID=LSTA.7469.2.p2.exon1;Parent=LSTA.7469.2.p2
LSTA.7469.2	transdecoder	CDS	990	1406	.	-	0	ID=cds.LSTA.7469.2.p2;Parent=LSTA.7469.2.p2
LSTA.7469.2	transdecoder	three_prime_UTR	1	989	.	-	.	ID=LSTA.7469.2.p2.utr3p1;Parent=LSTA.7469.2.p2
LSTA.7469.2	transdecoder	gene	1	4050	.	+	.	ID=GENE.LSTA.7469.2~~LSTA.7469.2.p1;Name=ORF%20type%3Acomplete%20len%3A174%20%28%2B%29%2Cscore%3D31.48%2Clcl%7CNW_013511379.1_prot_XP_013063669.1_35322%7C89.595%7C5.06e-74%2CRRM_1%7CPF00076.22%7C7.3e-22%2CNup35_RRM_2%7CPF14605.6%7C0.17%2CRRM_5%7CPF13893.6%7C0.25
LSTA.7469.2	transdecoder	mRNA	1	4050	.	+	.	ID=LSTA.7469.2.p1;Parent=GENE.LSTA.7469.2~~LSTA.7469.2.p1;Name=ORF%20type%3Acomplete%20len%3A174%20%28%2B%29%2Cscore%3D31.48%2Clcl%7CNW_013511379.1_prot_XP_013063669.1_35322%7C89.595%7C5.06e-74%2CRRM_1%7CPF00076.22%7C7.3e-22%2CNup35_RRM_2%7CPF14605.6%7C0.17%2CRRM_5%7CPF13893.6%7C0.25
LSTA.7469.2	transdecoder	five_prime_UTR	1	155	.	+	.	ID=LSTA.7469.2.p1.utr5p1;Parent=LSTA.7469.2.p1
LSTA.7469.2	transdecoder	exon	1	4050	.	+	.	ID=LSTA.7469.2.p1.exon1;Parent=LSTA.7469.2.p1
LSTA.7469.2	transdecoder	CDS	156	677	.	+	0	ID=cds.LSTA.7469.2.p1;Parent=LSTA.7469.2.p1
LSTA.7469.2	transdecoder	three_prime_UTR	678	4050	.	+	.	ID=LSTA.7469.2.p1.utr3p1;Parent=LSTA.7469.2.p1
LSTA.747.1	transdecoder	gene	1	5416	.	+	.	ID=GENE.LSTA.747.1~~LSTA.747.1.p1;Name=ORF%20type%3A5prime_partial%20len%3A255%20%28%2B%29%2Cscore%3D65.90%2Clcl%7CNW_013435608.1_prot_XP_013091012.1_27061%7C75.918%7C5.89e-138%2CMIR%7CPF02815.19%7C3.6e-10%2CMIR%7CPF02815.19%7C0.0018%2CE7%7CPF00527.18%7C1.9e%2B03%2CE7%7CPF00527.18%7C4%2CE7%7CPF00527.18%7C37%2CS-antigen%7CPF05756.11%7C3.9e%2B02%2CS-antigen%7CPF05756.11%7C0.73
LSTA.747.1	transdecoder	mRNA	1	5416	.	+	.	ID=LSTA.747.1.p1;Parent=GENE.LSTA.747.1~~LSTA.747.1.p1;Name=ORF%20type%3A5prime_partial%20len%3A255%20%28%2B%29%2Cscore%3D65.90%2Clcl%7CNW_013435608.1_prot_XP_013091012.1_27061%7C75.918%7C5.89e-138%2CMIR%7CPF02815.19%7C3.6e-10%2CMIR%7CPF02815.19%7C0.0018%2CE7%7CPF00527.18%7C1.9e%2B03%2CE7%7CPF00527.18%7C4%2CE7%7CPF00527.18%7C37%2CS-antigen%7CPF05756.11%7C3.9e%2B02%2CS-antigen%7CPF05756.11%7C0.73
LSTA.747.1	transdecoder	exon	1	5416	.	+	.	ID=LSTA.747.1.p1.exon1;Parent=LSTA.747.1.p1
LSTA.747.1	transdecoder	CDS	2	766	.	+	0	ID=cds.LSTA.747.1.p1;Parent=LSTA.747.1.p1
LSTA.747.1	transdecoder	three_prime_UTR	767	5416	.	+	.	ID=LSTA.747.1.p1.utr3p1;Parent=LSTA.747.1.p1
LSTA.747.2	transdecoder	gene	1	5383	.	+	.	ID=GENE.LSTA.747.2~~LSTA.747.2.p1;Name=ORF%20type%3A5prime_partial%20len%3A256%20%28%2B%29%2Cscore%3D66.99%2Clcl%7CNW_013435608.1_prot_XP_013091012.1_27061%7C75.203%7C6.66e-136%2CMIR%7CPF02815.19%7C3.5e-10%2CMIR%7CPF02815.19%7C0.0018%2CE7%7CPF00527.18%7C2.2e%2B03%2CE7%7CPF00527.18%7C3.1%2CE7%7CPF00527.18%7C37%2CBarwin%7CPF00967.17%7C0.65%2CBarwin%7CPF00967.17%7C82
LSTA.747.2	transdecoder	mRNA	1	5383	.	+	.	ID=LSTA.747.2.p1;Parent=GENE.LSTA.747.2~~LSTA.747.2.p1;Name=ORF%20type%3A5prime_partial%20len%3A256%20%28%2B%29%2Cscore%3D66.99%2Clcl%7CNW_013435608.1_prot_XP_013091012.1_27061%7C75.203%7C6.66e-136%2CMIR%7CPF02815.19%7C3.5e-10%2CMIR%7CPF02815.19%7C0.0018%2CE7%7CPF00527.18%7C2.2e%2B03%2CE7%7CPF00527.18%7C3.1%2CE7%7CPF00527.18%7C37%2CBarwin%7CPF00967.17%7C0.65%2CBarwin%7CPF00967.17%7C82
LSTA.747.2	transdecoder	exon	1	5383	.	+	.	ID=LSTA.747.2.p1.exon1;Parent=LSTA.747.2.p1
LSTA.747.2	transdecoder	CDS	2	769	.	+	0	ID=cds.LSTA.747.2.p1;Parent=LSTA.747.2.p1
LSTA.747.2	transdecoder	three_prime_UTR	770	5383	.	+	.	ID=LSTA.747.2.p1.utr3p1;Parent=LSTA.747.2.p1
LSTA.747.3	transdecoder	gene	1	4878	.	+	.	ID=GENE.LSTA.747.3~~LSTA.747.3.p1;Name=ORF%20type%3A5prime_partial%20len%3A256%20%28%2B%29%2Cscore%3D66.99%2Clcl%7CNW_013435608.1_prot_XP_013091012.1_27061%7C75.203%7C6.66e-136%2CMIR%7CPF02815.19%7C3.5e-10%2CMIR%7CPF02815.19%7C0.0018%2CE7%7CPF00527.18%7C2.2e%2B03%2CE7%7CPF00527.18%7C3.1%2CE7%7CPF00527.18%7C37%2CBarwin%7CPF00967.17%7C0.65%2CBarwin%7CPF00967.17%7C82
LSTA.747.3	transdecoder	mRNA	1	4878	.	+	.	ID=LSTA.747.3.p1;Parent=GENE.LSTA.747.3~~LSTA.747.3.p1;Name=ORF%20type%3A5prime_partial%20len%3A256%20%28%2B%29%2Cscore%3D66.99%2Clcl%7CNW_013435608.1_prot_XP_013091012.1_27061%7C75.203%7C6.66e-136%2CMIR%7CPF02815.19%7C3.5e-10%2CMIR%7CPF02815.19%7C0.0018%2CE7%7CPF00527.18%7C2.2e%2B03%2CE7%7CPF00527.18%7C3.1%2CE7%7CPF00527.18%7C37%2CBarwin%7CPF00967.17%7C0.65%2CBarwin%7CPF00967.17%7C82
LSTA.747.3	transdecoder	exon	1	4878	.	+	.	ID=LSTA.747.3.p1.exon1;Parent=LSTA.747.3.p1
LSTA.747.3	transdecoder	CDS	2	769	.	+	0	ID=cds.LSTA.747.3.p1;Parent=LSTA.747.3.p1
LSTA.747.3	transdecoder	three_prime_UTR	770	4878	.	+	.	ID=LSTA.747.3.p1.utr3p1;Parent=LSTA.747.3.p1
LSTA.7470.1	transdecoder	gene	1	2417	.	+	.	ID=GENE.LSTA.7470.1~~LSTA.7470.1.p1;Name=ORF%20type%3Acomplete%20len%3A612%20%28%2B%29%2Cscore%3D79.83%2Clcl%7CNW_013511379.1_prot_XP_013063668.1_35323%7C38.636%7C2.66e-101%2CSUA5%7CPF03481.13%7C3.9e%2B03%2CSUA5%7CPF03481.13%7C0.19%2CDUF3731%7CPF12531.8%7C10%2CDUF3731%7CPF12531.8%7C37%2CDUF3731%7CPF12531.8%7C2.5e%2B03%2CTSC22%7CPF01166.18%7C7.6%2CTSC22%7CPF01166.18%7C5.2e%2B03%2CTSC22%7CPF01166.18%7C2e%2B02
LSTA.7470.1	transdecoder	mRNA	1	2417	.	+	.	ID=LSTA.7470.1.p1;Parent=GENE.LSTA.7470.1~~LSTA.7470.1.p1;Name=ORF%20type%3Acomplete%20len%3A612%20%28%2B%29%2Cscore%3D79.83%2Clcl%7CNW_013511379.1_prot_XP_013063668.1_35323%7C38.636%7C2.66e-101%2CSUA5%7CPF03481.13%7C3.9e%2B03%2CSUA5%7CPF03481.13%7C0.19%2CDUF3731%7CPF12531.8%7C10%2CDUF3731%7CPF12531.8%7C37%2CDUF3731%7CPF12531.8%7C2.5e%2B03%2CTSC22%7CPF01166.18%7C7.6%2CTSC22%7CPF01166.18%7C5.2e%2B03%2CTSC22%7CPF01166.18%7C2e%2B02
LSTA.7470.1	transdecoder	five_prime_UTR	1	192	.	+	.	ID=LSTA.7470.1.p1.utr5p1;Parent=LSTA.7470.1.p1
LSTA.7470.1	transdecoder	exon	1	2417	.	+	.	ID=LSTA.7470.1.p1.exon1;Parent=LSTA.7470.1.p1
LSTA.7470.1	transdecoder	CDS	193	2028	.	+	0	ID=cds.LSTA.7470.1.p1;Parent=LSTA.7470.1.p1
LSTA.7470.1	transdecoder	three_prime_UTR	2029	2417	.	+	.	ID=LSTA.7470.1.p1.utr3p1;Parent=LSTA.7470.1.p1
# refined start codon: 3 -> 225 (score: 2.883)
LSTA.7470.2	transdecoder	gene	1	1851	.	+	.	ID=GENE.LSTA.7470.2~~LSTA.7470.2.p1;Name=ORF%20type%3A3prime_partial%20len%3A617%20%28%2B%29%2Cscore%3D88.00%2Clcl%7CNW_013511379.1_prot_XP_013063668.1_35323%7C38.176%7C2.11e-96%2CSUA5%7CPF03481.13%7C3.8e%2B03%2CSUA5%7CPF03481.13%7C0.19%2CDUF3731%7CPF12531.8%7C10%2CDUF3731%7CPF12531.8%7C37%2CDUF3731%7CPF12531.8%7C2.5e%2B03%2CTSC22%7CPF01166.18%7C7.7%2CTSC22%7CPF01166.18%7C5.3e%2B03%2CTSC22%7CPF01166.18%7C2.1e%2B02
LSTA.7470.2	transdecoder	mRNA	1	1851	.	+	.	ID=LSTA.7470.2.p1;Parent=GENE.LSTA.7470.2~~LSTA.7470.2.p1;Name=ORF%20type%3A3prime_partial%20len%3A617%20%28%2B%29%2Cscore%3D88.00%2Clcl%7CNW_013511379.1_prot_XP_013063668.1_35323%7C38.176%7C2.11e-96%2CSUA5%7CPF03481.13%7C3.8e%2B03%2CSUA5%7CPF03481.13%7C0.19%2CDUF3731%7CPF12531.8%7C10%2CDUF3731%7CPF12531.8%7C37%2CDUF3731%7CPF12531.8%7C2.5e%2B03%2CTSC22%7CPF01166.18%7C7.7%2CTSC22%7CPF01166.18%7C5.3e%2B03%2CTSC22%7CPF01166.18%7C2.1e%2B02
LSTA.7470.2	transdecoder	five_prime_UTR	1	224	.	+	.	ID=LSTA.7470.2.p1.utr5p1;Parent=LSTA.7470.2.p1
LSTA.7470.2	transdecoder	exon	1	1851	.	+	.	ID=LSTA.7470.2.p1.exon1;Parent=LSTA.7470.2.p1
LSTA.7470.2	transdecoder	CDS	225	1850	.	+	0	ID=cds.LSTA.7470.2.p1;Parent=LSTA.7470.2.p1
LSTA.7471.1	transdecoder	gene	1	1481	.	+	.	ID=GENE.LSTA.7471.1~~LSTA.7471.1.p1;Name=ORF%20type%3Acomplete%20len%3A246%20%28%2B%29%2Cscore%3D23.47%2Clcl%7CNW_013432818.1_prot_XP_013090276.1_26408%7C54.054%7C1.23e-83%2CPIG-X%7CPF08320.12%7C4.6e-33
LSTA.7471.1	transdecoder	mRNA	1	1481	.	+	.	ID=LSTA.7471.1.p1;Parent=GENE.LSTA.7471.1~~LSTA.7471.1.p1;Name=ORF%20type%3Acomplete%20len%3A246%20%28%2B%29%2Cscore%3D23.47%2Clcl%7CNW_013432818.1_prot_XP_013090276.1_26408%7C54.054%7C1.23e-83%2CPIG-X%7CPF08320.12%7C4.6e-33
LSTA.7471.1	transdecoder	five_prime_UTR	1	414	.	+	.	ID=LSTA.7471.1.p1.utr5p1;Parent=LSTA.7471.1.p1
LSTA.7471.1	transdecoder	exon	1	1481	.	+	.	ID=LSTA.7471.1.p1.exon1;Parent=LSTA.7471.1.p1
LSTA.7471.1	transdecoder	CDS	415	1152	.	+	0	ID=cds.LSTA.7471.1.p1;Parent=LSTA.7471.1.p1
LSTA.7471.1	transdecoder	three_prime_UTR	1153	1481	.	+	.	ID=LSTA.7471.1.p1.utr3p1;Parent=LSTA.7471.1.p1
LSTA.7472.1	transdecoder	gene	1	2673	.	+	.	ID=GENE.LSTA.7472.1~~LSTA.7472.1.p1;Name=ORF%20type%3A5prime_partial%20len%3A217%20%28%2B%29%2Cscore%3D59.55%2Clcl%7CNW_013432818.1_prot_XP_013090278.1_26410%7C82.514%7C2.62e-104%2CSnf7%7CPF03357.21%7C9.1e-34%2CLicD%7CPF04991.13%7C0.19%2CBORCS7%7CPF16088.5%7C1.6%2CBORCS7%7CPF16088.5%7C91
LSTA.7472.1	transdecoder	mRNA	1	2673	.	+	.	ID=LSTA.7472.1.p1;Parent=GENE.LSTA.7472.1~~LSTA.7472.1.p1;Name=ORF%20type%3A5prime_partial%20len%3A217%20%28%2B%29%2Cscore%3D59.55%2Clcl%7CNW_013432818.1_prot_XP_013090278.1_26410%7C82.514%7C2.62e-104%2CSnf7%7CPF03357.21%7C9.1e-34%2CLicD%7CPF04991.13%7C0.19%2CBORCS7%7CPF16088.5%7C1.6%2CBORCS7%7CPF16088.5%7C91
LSTA.7472.1	transdecoder	exon	1	2673	.	+	.	ID=LSTA.7472.1.p1.exon1;Parent=LSTA.7472.1.p1
LSTA.7472.1	transdecoder	CDS	3	653	.	+	0	ID=cds.LSTA.7472.1.p1;Parent=LSTA.7472.1.p1
LSTA.7472.1	transdecoder	three_prime_UTR	654	2673	.	+	.	ID=LSTA.7472.1.p1.utr3p1;Parent=LSTA.7472.1.p1
LSTA.7474.1	transdecoder	gene	1	2846	.	+	.	ID=GENE.LSTA.7474.1~~LSTA.7474.1.p1;Name=ORF%20type%3Acomplete%20len%3A457%20%28%2B%29%2Cscore%3D100.21%2Clcl%7CNW_013432818.1_prot_XP_013090287.1_26417%7C94.956%7C0.0%2CTektin%7CPF03148.14%7C2e-145%2CCdvA%7CPF18822.1%7C1.3e%2B02%2CCdvA%7CPF18822.1%7C4.3%2CCdvA%7CPF18822.1%7C0.035%2CCdvA%7CPF18822.1%7C1.9e%2B02%2CYebG%7CPF07130.12%7C1.4%2CYebG%7CPF07130.12%7C1.4e%2B03%2CCOG2%7CPF06148.11%7C6.6e%2B02%2CCOG2%7CPF06148.11%7C53%2CCOG2%7CPF06148.11%7C0.36%2CCOG2%7CPF06148.11%7C57%2CTPR_MLP1_2%7CPF07926.12%7C2.4e%2B02%2CTPR_MLP1_2%7CPF07926.12%7C32%2CTPR_MLP1_2%7CPF07926.12%7C0.51%2CTPR_MLP1_2%7CPF07926.12%7C6.8%2CDUF1664%7CPF07889.12%7C99%2CDUF1664%7CPF07889.12%7C1e%2B02%2CDUF1664%7CPF07889.12%7C0.18%2CDUF1664%7CPF07889.12%7C66%2CBRE1%7CPF08647.11%7C1.8e%2B02%2CBRE1%7CPF08647.11%7C1.2e%2B03%2CBRE1%7CPF08647.11%7C2.1%2CBRE1%7CPF08647.11%7C0.22
LSTA.7474.1	transdecoder	mRNA	1	2846	.	+	.	ID=LSTA.7474.1.p1;Parent=GENE.LSTA.7474.1~~LSTA.7474.1.p1;Name=ORF%20type%3Acomplete%20len%3A457%20%28%2B%29%2Cscore%3D100.21%2Clcl%7CNW_013432818.1_prot_XP_013090287.1_26417%7C94.956%7C0.0%2CTektin%7CPF03148.14%7C2e-145%2CCdvA%7CPF18822.1%7C1.3e%2B02%2CCdvA%7CPF18822.1%7C4.3%2CCdvA%7CPF18822.1%7C0.035%2CCdvA%7CPF18822.1%7C1.9e%2B02%2CYebG%7CPF07130.12%7C1.4%2CYebG%7CPF07130.12%7C1.4e%2B03%2CCOG2%7CPF06148.11%7C6.6e%2B02%2CCOG2%7CPF06148.11%7C53%2CCOG2%7CPF06148.11%7C0.36%2CCOG2%7CPF06148.11%7C57%2CTPR_MLP1_2%7CPF07926.12%7C2.4e%2B02%2CTPR_MLP1_2%7CPF07926.12%7C32%2CTPR_MLP1_2%7CPF07926.12%7C0.51%2CTPR_MLP1_2%7CPF07926.12%7C6.8%2CDUF1664%7CPF07889.12%7C99%2CDUF1664%7CPF07889.12%7C1e%2B02%2CDUF1664%7CPF07889.12%7C0.18%2CDUF1664%7CPF07889.12%7C66%2CBRE1%7CPF08647.11%7C1.8e%2B02%2CBRE1%7CPF08647.11%7C1.2e%2B03%2CBRE1%7CPF08647.11%7C2.1%2CBRE1%7CPF08647.11%7C0.22
LSTA.7474.1	transdecoder	five_prime_UTR	1	161	.	+	.	ID=LSTA.7474.1.p1.utr5p1;Parent=LSTA.7474.1.p1
LSTA.7474.1	transdecoder	exon	1	2846	.	+	.	ID=LSTA.7474.1.p1.exon1;Parent=LSTA.7474.1.p1
LSTA.7474.1	transdecoder	CDS	162	1532	.	+	0	ID=cds.LSTA.7474.1.p1;Parent=LSTA.7474.1.p1
LSTA.7474.1	transdecoder	three_prime_UTR	1533	2846	.	+	.	ID=LSTA.7474.1.p1.utr3p1;Parent=LSTA.7474.1.p1
LSTA.7475.1	transdecoder	gene	1	3298	.	+	.	ID=GENE.LSTA.7475.1~~LSTA.7475.1.p1;Name=ORF%20type%3Acomplete%20len%3A137%20%28%2B%29%2Cscore%3D18.76%2Clcl%7CNW_013432818.1_prot_XP_013090280.1_26411%7C83.333%7C5.59e-69%2CAPG12%7CPF04110.13%7C3.4e-33%2CAtg8%7CPF02991.16%7C2.7e-05
LSTA.7475.1	transdecoder	mRNA	1	3298	.	+	.	ID=LSTA.7475.1.p1;Parent=GENE.LSTA.7475.1~~LSTA.7475.1.p1;Name=ORF%20type%3Acomplete%20len%3A137%20%28%2B%29%2Cscore%3D18.76%2Clcl%7CNW_013432818.1_prot_XP_013090280.1_26411%7C83.333%7C5.59e-69%2CAPG12%7CPF04110.13%7C3.4e-33%2CAtg8%7CPF02991.16%7C2.7e-05
LSTA.7475.1	transdecoder	five_prime_UTR	1	292	.	+	.	ID=LSTA.7475.1.p1.utr5p1;Parent=LSTA.7475.1.p1
LSTA.7475.1	transdecoder	exon	1	3298	.	+	.	ID=LSTA.7475.1.p1.exon1;Parent=LSTA.7475.1.p1
LSTA.7475.1	transdecoder	CDS	293	703	.	+	0	ID=cds.LSTA.7475.1.p1;Parent=LSTA.7475.1.p1
LSTA.7475.1	transdecoder	three_prime_UTR	704	3298	.	+	.	ID=LSTA.7475.1.p1.utr3p1;Parent=LSTA.7475.1.p1
LSTA.7476.1	transdecoder	gene	1	4579	.	+	.	ID=GENE.LSTA.7476.1~~LSTA.7476.1.p1;Name=ORF%20type%3Acomplete%20len%3A658%20%28%2B%29%2Cscore%3D152.71%2Clcl%7CNW_013432818.1_prot_XP_013090279.1_26415%7C86.454%7C0.0%2CWD40%7CPF00400.32%7C0.0017%2CWD40%7CPF00400.32%7C0.018%2CWD40%7CPF00400.32%7C0.47%2CWD40%7CPF00400.32%7C35%2CWD40%7CPF00400.32%7C1%2CWD40%7CPF00400.32%7C0.002%2CWD40%7CPF00400.32%7C3.2%2CWD40%7CPF00400.32%7C8.7e%2B03%2CWD40%7CPF00400.32%7C62%2CWD40%7CPF00400.32%7C0.16%2CANAPC4_WD40%7CPF12894.7%7C2e%2B02%2CANAPC4_WD40%7CPF12894.7%7C49%2CANAPC4_WD40%7CPF12894.7%7C4.2e%2B03%2CANAPC4_WD40%7CPF12894.7%7C1.8e%2B02%2CANAPC4_WD40%7CPF12894.7%7C0.31%2CANAPC4_WD40%7CPF12894.7%7C3.3e%2B02%2CANAPC4_WD40%7CPF12894.7%7C1.4e%2B03%2CANAPC4_WD40%7CPF12894.7%7C2.8e%2B03%2CCPSF_A%7CPF03178.15%7C1.7e%2B02%2CCPSF_A%7CPF03178.15%7C0.23%2CPD40%7CPF07676.12%7C4.7%2CPD40%7CPF07676.12%7C7.8e%2B03%2CPD40%7CPF07676.12%7C1.2e%2B04%2CPD40%7CPF07676.12%7C4.8e%2B02%2CUtp8%7CPF10395.9%7C52%2CUtp8%7CPF10395.9%7C1e%2B02%2CUtp8%7CPF10395.9%7C26
LSTA.7476.1	transdecoder	mRNA	1	4579	.	+	.	ID=LSTA.7476.1.p1;Parent=GENE.LSTA.7476.1~~LSTA.7476.1.p1;Name=ORF%20type%3Acomplete%20len%3A658%20%28%2B%29%2Cscore%3D152.71%2Clcl%7CNW_013432818.1_prot_XP_013090279.1_26415%7C86.454%7C0.0%2CWD40%7CPF00400.32%7C0.0017%2CWD40%7CPF00400.32%7C0.018%2CWD40%7CPF00400.32%7C0.47%2CWD40%7CPF00400.32%7C35%2CWD40%7CPF00400.32%7C1%2CWD40%7CPF00400.32%7C0.002%2CWD40%7CPF00400.32%7C3.2%2CWD40%7CPF00400.32%7C8.7e%2B03%2CWD40%7CPF00400.32%7C62%2CWD40%7CPF00400.32%7C0.16%2CANAPC4_WD40%7CPF12894.7%7C2e%2B02%2CANAPC4_WD40%7CPF12894.7%7C49%2CANAPC4_WD40%7CPF12894.7%7C4.2e%2B03%2CANAPC4_WD40%7CPF12894.7%7C1.8e%2B02%2CANAPC4_WD40%7CPF12894.7%7C0.31%2CANAPC4_WD40%7CPF12894.7%7C3.3e%2B02%2CANAPC4_WD40%7CPF12894.7%7C1.4e%2B03%2CANAPC4_WD40%7CPF12894.7%7C2.8e%2B03%2CCPSF_A%7CPF03178.15%7C1.7e%2B02%2CCPSF_A%7CPF03178.15%7C0.23%2CPD40%7CPF07676.12%7C4.7%2CPD40%7CPF07676.12%7C7.8e%2B03%2CPD40%7CPF07676.12%7C1.2e%2B04%2CPD40%7CPF07676.12%7C4.8e%2B02%2CUtp8%7CPF10395.9%7C52%2CUtp8%7CPF10395.9%7C1e%2B02%2CUtp8%7CPF10395.9%7C26
LSTA.7476.1	transdecoder	five_prime_UTR	1	314	.	+	.	ID=LSTA.7476.1.p1.utr5p1;Parent=LSTA.7476.1.p1
LSTA.7476.1	transdecoder	exon	1	4579	.	+	.	ID=LSTA.7476.1.p1.exon1;Parent=LSTA.7476.1.p1
LSTA.7476.1	transdecoder	CDS	315	2288	.	+	0	ID=cds.LSTA.7476.1.p1;Parent=LSTA.7476.1.p1
LSTA.7476.1	transdecoder	three_prime_UTR	2289	4579	.	+	.	ID=LSTA.7476.1.p1.utr3p1;Parent=LSTA.7476.1.p1
LSTA.7476.2	transdecoder	gene	1	3202	.	+	.	ID=GENE.LSTA.7476.2~~LSTA.7476.2.p1;Name=ORF%20type%3Acomplete%20len%3A658%20%28%2B%29%2Cscore%3D152.71%2Clcl%7CNW_013432818.1_prot_XP_013090279.1_26415%7C86.454%7C0.0%2CWD40%7CPF00400.32%7C0.0017%2CWD40%7CPF00400.32%7C0.018%2CWD40%7CPF00400.32%7C0.47%2CWD40%7CPF00400.32%7C35%2CWD40%7CPF00400.32%7C1%2CWD40%7CPF00400.32%7C0.002%2CWD40%7CPF00400.32%7C3.2%2CWD40%7CPF00400.32%7C8.7e%2B03%2CWD40%7CPF00400.32%7C62%2CWD40%7CPF00400.32%7C0.16%2CANAPC4_WD40%7CPF12894.7%7C2e%2B02%2CANAPC4_WD40%7CPF12894.7%7C49%2CANAPC4_WD40%7CPF12894.7%7C4.2e%2B03%2CANAPC4_WD40%7CPF12894.7%7C1.8e%2B02%2CANAPC4_WD40%7CPF12894.7%7C0.31%2CANAPC4_WD40%7CPF12894.7%7C3.3e%2B02%2CANAPC4_WD40%7CPF12894.7%7C1.4e%2B03%2CANAPC4_WD40%7CPF12894.7%7C2.8e%2B03%2CCPSF_A%7CPF03178.15%7C1.7e%2B02%2CCPSF_A%7CPF03178.15%7C0.23%2CPD40%7CPF07676.12%7C4.7%2CPD40%7CPF07676.12%7C7.8e%2B03%2CPD40%7CPF07676.12%7C1.2e%2B04%2CPD40%7CPF07676.12%7C4.8e%2B02%2CUtp8%7CPF10395.9%7C52%2CUtp8%7CPF10395.9%7C1e%2B02%2CUtp8%7CPF10395.9%7C26
LSTA.7476.2	transdecoder	mRNA	1	3202	.	+	.	ID=LSTA.7476.2.p1;Parent=GENE.LSTA.7476.2~~LSTA.7476.2.p1;Name=ORF%20type%3Acomplete%20len%3A658%20%28%2B%29%2Cscore%3D152.71%2Clcl%7CNW_013432818.1_prot_XP_013090279.1_26415%7C86.454%7C0.0%2CWD40%7CPF00400.32%7C0.0017%2CWD40%7CPF00400.32%7C0.018%2CWD40%7CPF00400.32%7C0.47%2CWD40%7CPF00400.32%7C35%2CWD40%7CPF00400.32%7C1%2CWD40%7CPF00400.32%7C0.002%2CWD40%7CPF00400.32%7C3.2%2CWD40%7CPF00400.32%7C8.7e%2B03%2CWD40%7CPF00400.32%7C62%2CWD40%7CPF00400.32%7C0.16%2CANAPC4_WD40%7CPF12894.7%7C2e%2B02%2CANAPC4_WD40%7CPF12894.7%7C49%2CANAPC4_WD40%7CPF12894.7%7C4.2e%2B03%2CANAPC4_WD40%7CPF12894.7%7C1.8e%2B02%2CANAPC4_WD40%7CPF12894.7%7C0.31%2CANAPC4_WD40%7CPF12894.7%7C3.3e%2B02%2CANAPC4_WD40%7CPF12894.7%7C1.4e%2B03%2CANAPC4_WD40%7CPF12894.7%7C2.8e%2B03%2CCPSF_A%7CPF03178.15%7C1.7e%2B02%2CCPSF_A%7CPF03178.15%7C0.23%2CPD40%7CPF07676.12%7C4.7%2CPD40%7CPF07676.12%7C7.8e%2B03%2CPD40%7CPF07676.12%7C1.2e%2B04%2CPD40%7CPF07676.12%7C4.8e%2B02%2CUtp8%7CPF10395.9%7C52%2CUtp8%7CPF10395.9%7C1e%2B02%2CUtp8%7CPF10395.9%7C26
LSTA.7476.2	transdecoder	five_prime_UTR	1	290	.	+	.	ID=LSTA.7476.2.p1.utr5p1;Parent=LSTA.7476.2.p1
LSTA.7476.2	transdecoder	exon	1	3202	.	+	.	ID=LSTA.7476.2.p1.exon1;Parent=LSTA.7476.2.p1
LSTA.7476.2	transdecoder	CDS	291	2264	.	+	0	ID=cds.LSTA.7476.2.p1;Parent=LSTA.7476.2.p1
LSTA.7476.2	transdecoder	three_prime_UTR	2265	3202	.	+	.	ID=LSTA.7476.2.p1.utr3p1;Parent=LSTA.7476.2.p1
LSTA.7477.1	transdecoder	gene	1	8629	.	+	.	ID=GENE.LSTA.7477.1~~LSTA.7477.1.p1;Name=ORF%20type%3Acomplete%20len%3A644%20%28%2B%29%2Cscore%3D150.75%2Clcl%7CNW_013432818.1_prot_XP_013090285.1_26416%7C83.333%7C0.0%2CForkhead%7CPF00250.18%7C4.2e-40%2CFHA%7CPF00498.26%7C7.5e-07%2CFHA%7CPF00498.26%7C3.8e%2B03%2CTFIIA%7CPF03153.13%7C17
LSTA.7477.1	transdecoder	mRNA	1	8629	.	+	.	ID=LSTA.7477.1.p1;Parent=GENE.LSTA.7477.1~~LSTA.7477.1.p1;Name=ORF%20type%3Acomplete%20len%3A644%20%28%2B%29%2Cscore%3D150.75%2Clcl%7CNW_013432818.1_prot_XP_013090285.1_26416%7C83.333%7C0.0%2CForkhead%7CPF00250.18%7C4.2e-40%2CFHA%7CPF00498.26%7C7.5e-07%2CFHA%7CPF00498.26%7C3.8e%2B03%2CTFIIA%7CPF03153.13%7C17
LSTA.7477.1	transdecoder	five_prime_UTR	1	53	.	+	.	ID=LSTA.7477.1.p1.utr5p1;Parent=LSTA.7477.1.p1
LSTA.7477.1	transdecoder	exon	1	8629	.	+	.	ID=LSTA.7477.1.p1.exon1;Parent=LSTA.7477.1.p1
LSTA.7477.1	transdecoder	CDS	54	1985	.	+	0	ID=cds.LSTA.7477.1.p1;Parent=LSTA.7477.1.p1
LSTA.7477.1	transdecoder	three_prime_UTR	1986	8629	.	+	.	ID=LSTA.7477.1.p1.utr3p1;Parent=LSTA.7477.1.p1
LSTA.7477.2	transdecoder	gene	1	8458	.	+	.	ID=GENE.LSTA.7477.2~~LSTA.7477.2.p1;Name=ORF%20type%3Acomplete%20len%3A587%20%28%2B%29%2Cscore%3D130.12%2Clcl%7CNW_013432818.1_prot_XP_013090285.1_26416%7C78.349%7C0.0%2CForkhead%7CPF00250.18%7C3.6e-40%2CFHA%7CPF00498.26%7C6.6e-07%2CFHA%7CPF00498.26%7C4.2e%2B03
LSTA.7477.2	transdecoder	mRNA	1	8458	.	+	.	ID=LSTA.7477.2.p1;Parent=GENE.LSTA.7477.2~~LSTA.7477.2.p1;Name=ORF%20type%3Acomplete%20len%3A587%20%28%2B%29%2Cscore%3D130.12%2Clcl%7CNW_013432818.1_prot_XP_013090285.1_26416%7C78.349%7C0.0%2CForkhead%7CPF00250.18%7C3.6e-40%2CFHA%7CPF00498.26%7C6.6e-07%2CFHA%7CPF00498.26%7C4.2e%2B03
LSTA.7477.2	transdecoder	five_prime_UTR	1	53	.	+	.	ID=LSTA.7477.2.p1.utr5p1;Parent=LSTA.7477.2.p1
LSTA.7477.2	transdecoder	exon	1	8458	.	+	.	ID=LSTA.7477.2.p1.exon1;Parent=LSTA.7477.2.p1
LSTA.7477.2	transdecoder	CDS	54	1814	.	+	0	ID=cds.LSTA.7477.2.p1;Parent=LSTA.7477.2.p1
LSTA.7477.2	transdecoder	three_prime_UTR	1815	8458	.	+	.	ID=LSTA.7477.2.p1.utr3p1;Parent=LSTA.7477.2.p1
LSTA.7479.1	transdecoder	gene	1	3586	.	+	.	ID=GENE.LSTA.7479.1~~LSTA.7479.1.p1;Name=ORF%20type%3A5prime_partial%20len%3A244%20%28%2B%29%2Cscore%3D39.30%2Clcl%7CNW_013219051.1_prot_XP_013072720.1_10829%7C83.128%7C6.64e-152%2CUbiA%7CPF01040.18%7C6.4e-49
LSTA.7479.1	transdecoder	mRNA	1	3586	.	+	.	ID=LSTA.7479.1.p1;Parent=GENE.LSTA.7479.1~~LSTA.7479.1.p1;Name=ORF%20type%3A5prime_partial%20len%3A244%20%28%2B%29%2Cscore%3D39.30%2Clcl%7CNW_013219051.1_prot_XP_013072720.1_10829%7C83.128%7C6.64e-152%2CUbiA%7CPF01040.18%7C6.4e-49
LSTA.7479.1	transdecoder	exon	1	3586	.	+	.	ID=LSTA.7479.1.p1.exon1;Parent=LSTA.7479.1.p1
LSTA.7479.1	transdecoder	CDS	2	733	.	+	0	ID=cds.LSTA.7479.1.p1;Parent=LSTA.7479.1.p1
LSTA.7479.1	transdecoder	three_prime_UTR	734	3586	.	+	.	ID=LSTA.7479.1.p1.utr3p1;Parent=LSTA.7479.1.p1
LSTA.7480.1	transdecoder	gene	1	3263	.	+	.	ID=GENE.LSTA.7480.1~~LSTA.7480.1.p1;Name=ORF%20type%3Acomplete%20len%3A842%20%28%2B%29%2Cscore%3D272.17%2Clcl%7CNW_013432818.1_prot_XP_013090286.1_26418%7C72.030%7C0.0%2CRRM_1%7CPF00076.22%7C8.3e-13%2CRRM_5%7CPF13893.6%7C4.6e-05
LSTA.7480.1	transdecoder	mRNA	1	3263	.	+	.	ID=LSTA.7480.1.p1;Parent=GENE.LSTA.7480.1~~LSTA.7480.1.p1;Name=ORF%20type%3Acomplete%20len%3A842%20%28%2B%29%2Cscore%3D272.17%2Clcl%7CNW_013432818.1_prot_XP_013090286.1_26418%7C72.030%7C0.0%2CRRM_1%7CPF00076.22%7C8.3e-13%2CRRM_5%7CPF13893.6%7C4.6e-05
LSTA.7480.1	transdecoder	five_prime_UTR	1	248	.	+	.	ID=LSTA.7480.1.p1.utr5p1;Parent=LSTA.7480.1.p1
LSTA.7480.1	transdecoder	exon	1	3263	.	+	.	ID=LSTA.7480.1.p1.exon1;Parent=LSTA.7480.1.p1
LSTA.7480.1	transdecoder	CDS	249	2774	.	+	0	ID=cds.LSTA.7480.1.p1;Parent=LSTA.7480.1.p1
LSTA.7480.1	transdecoder	three_prime_UTR	2775	3263	.	+	.	ID=LSTA.7480.1.p1.utr3p1;Parent=LSTA.7480.1.p1
LSTA.7480.2	transdecoder	gene	1	3257	.	+	.	ID=GENE.LSTA.7480.2~~LSTA.7480.2.p1;Name=ORF%20type%3Acomplete%20len%3A842%20%28%2B%29%2Cscore%3D272.17%2Clcl%7CNW_013432818.1_prot_XP_013090286.1_26418%7C72.030%7C0.0%2CRRM_1%7CPF00076.22%7C8.3e-13%2CRRM_5%7CPF13893.6%7C4.6e-05
LSTA.7480.2	transdecoder	mRNA	1	3257	.	+	.	ID=LSTA.7480.2.p1;Parent=GENE.LSTA.7480.2~~LSTA.7480.2.p1;Name=ORF%20type%3Acomplete%20len%3A842%20%28%2B%29%2Cscore%3D272.17%2Clcl%7CNW_013432818.1_prot_XP_013090286.1_26418%7C72.030%7C0.0%2CRRM_1%7CPF00076.22%7C8.3e-13%2CRRM_5%7CPF13893.6%7C4.6e-05
LSTA.7480.2	transdecoder	five_prime_UTR	1	242	.	+	.	ID=LSTA.7480.2.p1.utr5p1;Parent=LSTA.7480.2.p1
LSTA.7480.2	transdecoder	exon	1	3257	.	+	.	ID=LSTA.7480.2.p1.exon1;Parent=LSTA.7480.2.p1
LSTA.7480.2	transdecoder	CDS	243	2768	.	+	0	ID=cds.LSTA.7480.2.p1;Parent=LSTA.7480.2.p1
LSTA.7480.2	transdecoder	three_prime_UTR	2769	3257	.	+	.	ID=LSTA.7480.2.p1.utr3p1;Parent=LSTA.7480.2.p1
LSTA.7480.3	transdecoder	gene	1	2518	.	+	.	ID=GENE.LSTA.7480.3~~LSTA.7480.3.p1;Name=ORF%20type%3Acomplete%20len%3A487%20%28%2B%29%2Cscore%3D146.38%2Clcl%7CNW_013432818.1_prot_XP_013090286.1_26418%7C76.829%7C1.04e-163%2CRRM_5%7CPF13893.6%7C0.044
LSTA.7480.3	transdecoder	mRNA	1	2518	.	+	.	ID=LSTA.7480.3.p1;Parent=GENE.LSTA.7480.3~~LSTA.7480.3.p1;Name=ORF%20type%3Acomplete%20len%3A487%20%28%2B%29%2Cscore%3D146.38%2Clcl%7CNW_013432818.1_prot_XP_013090286.1_26418%7C76.829%7C1.04e-163%2CRRM_5%7CPF13893.6%7C0.044
LSTA.7480.3	transdecoder	five_prime_UTR	1	568	.	+	.	ID=LSTA.7480.3.p1.utr5p1;Parent=LSTA.7480.3.p1
LSTA.7480.3	transdecoder	exon	1	2518	.	+	.	ID=LSTA.7480.3.p1.exon1;Parent=LSTA.7480.3.p1
LSTA.7480.3	transdecoder	CDS	569	2029	.	+	0	ID=cds.LSTA.7480.3.p1;Parent=LSTA.7480.3.p1
LSTA.7480.3	transdecoder	three_prime_UTR	2030	2518	.	+	.	ID=LSTA.7480.3.p1.utr3p1;Parent=LSTA.7480.3.p1
LSTA.7480.4	transdecoder	gene	1	2518	.	+	.	ID=GENE.LSTA.7480.4~~LSTA.7480.4.p1;Name=ORF%20type%3Acomplete%20len%3A489%20%28%2B%29%2Cscore%3D145.81%2Clcl%7CNW_013432818.1_prot_XP_013090286.1_26418%7C76.518%7C1.37e-161%2CRRM_5%7CPF13893.6%7C0.044%2CDUF874%7CPF05917.11%7C3
LSTA.7480.4	transdecoder	mRNA	1	2518	.	+	.	ID=LSTA.7480.4.p1;Parent=GENE.LSTA.7480.4~~LSTA.7480.4.p1;Name=ORF%20type%3Acomplete%20len%3A489%20%28%2B%29%2Cscore%3D145.81%2Clcl%7CNW_013432818.1_prot_XP_013090286.1_26418%7C76.518%7C1.37e-161%2CRRM_5%7CPF13893.6%7C0.044%2CDUF874%7CPF05917.11%7C3
LSTA.7480.4	transdecoder	five_prime_UTR	1	562	.	+	.	ID=LSTA.7480.4.p1.utr5p1;Parent=LSTA.7480.4.p1
LSTA.7480.4	transdecoder	exon	1	2518	.	+	.	ID=LSTA.7480.4.p1.exon1;Parent=LSTA.7480.4.p1
LSTA.7480.4	transdecoder	CDS	563	2029	.	+	0	ID=cds.LSTA.7480.4.p1;Parent=LSTA.7480.4.p1
LSTA.7480.4	transdecoder	three_prime_UTR	2030	2518	.	+	.	ID=LSTA.7480.4.p1.utr3p1;Parent=LSTA.7480.4.p1
LSTA.7480.5	transdecoder	gene	1	3186	.	+	.	ID=GENE.LSTA.7480.5~~LSTA.7480.5.p1;Name=ORF%20type%3Acomplete%20len%3A844%20%28%2B%29%2Cscore%3D271.61%2Clcl%7CNW_013432818.1_prot_XP_013090286.1_26418%7C71.852%7C0.0%2CRRM_1%7CPF00076.22%7C8.3e-13%2CRRM_5%7CPF13893.6%7C4.6e-05
LSTA.7480.5	transdecoder	mRNA	1	3186	.	+	.	ID=LSTA.7480.5.p1;Parent=GENE.LSTA.7480.5~~LSTA.7480.5.p1;Name=ORF%20type%3Acomplete%20len%3A844%20%28%2B%29%2Cscore%3D271.61%2Clcl%7CNW_013432818.1_prot_XP_013090286.1_26418%7C71.852%7C0.0%2CRRM_1%7CPF00076.22%7C8.3e-13%2CRRM_5%7CPF13893.6%7C4.6e-05
LSTA.7480.5	transdecoder	five_prime_UTR	1	242	.	+	.	ID=LSTA.7480.5.p1.utr5p1;Parent=LSTA.7480.5.p1
LSTA.7480.5	transdecoder	exon	1	3186	.	+	.	ID=LSTA.7480.5.p1.exon1;Parent=LSTA.7480.5.p1
LSTA.7480.5	transdecoder	CDS	243	2774	.	+	0	ID=cds.LSTA.7480.5.p1;Parent=LSTA.7480.5.p1
LSTA.7480.5	transdecoder	three_prime_UTR	2775	3186	.	+	.	ID=LSTA.7480.5.p1.utr3p1;Parent=LSTA.7480.5.p1
LSTA.7480.6	transdecoder	gene	1	2362	.	+	.	ID=GENE.LSTA.7480.6~~LSTA.7480.6.p1;Name=ORF%20type%3Acomplete%20len%3A487%20%28%2B%29%2Cscore%3D146.38%2Clcl%7CNW_013432818.1_prot_XP_013090286.1_26418%7C76.829%7C1.04e-163%2CRRM_5%7CPF13893.6%7C0.044
LSTA.7480.6	transdecoder	mRNA	1	2362	.	+	.	ID=LSTA.7480.6.p1;Parent=GENE.LSTA.7480.6~~LSTA.7480.6.p1;Name=ORF%20type%3Acomplete%20len%3A487%20%28%2B%29%2Cscore%3D146.38%2Clcl%7CNW_013432818.1_prot_XP_013090286.1_26418%7C76.829%7C1.04e-163%2CRRM_5%7CPF13893.6%7C0.044
LSTA.7480.6	transdecoder	five_prime_UTR	1	562	.	+	.	ID=LSTA.7480.6.p1.utr5p1;Parent=LSTA.7480.6.p1
LSTA.7480.6	transdecoder	exon	1	2362	.	+	.	ID=LSTA.7480.6.p1.exon1;Parent=LSTA.7480.6.p1
LSTA.7480.6	transdecoder	CDS	563	2023	.	+	0	ID=cds.LSTA.7480.6.p1;Parent=LSTA.7480.6.p1
LSTA.7480.6	transdecoder	three_prime_UTR	2024	2362	.	+	.	ID=LSTA.7480.6.p1.utr3p1;Parent=LSTA.7480.6.p1
# refined start codon: 2 -> 23 (score: 2.043)
LSTA.7481.1	transdecoder	gene	1	4208	.	+	.	ID=GENE.LSTA.7481.1~~LSTA.7481.1.p1;Name=ORF%20type%3Acomplete%20len%3A413%20%28%2B%29%2Cscore%3D143.15%2Clcl%7CNW_013315805.1_prot_XP_013079933.1_17149%7C67.778%7C5.06e-62%2CSas10%7CPF09368.10%7C2e-19%2CDUF2201_N%7CPF13203.6%7C13%2CDUF2201_N%7CPF13203.6%7C0.98
LSTA.7481.1	transdecoder	mRNA	1	4208	.	+	.	ID=LSTA.7481.1.p1;Parent=GENE.LSTA.7481.1~~LSTA.7481.1.p1;Name=ORF%20type%3Acomplete%20len%3A413%20%28%2B%29%2Cscore%3D143.15%2Clcl%7CNW_013315805.1_prot_XP_013079933.1_17149%7C67.778%7C5.06e-62%2CSas10%7CPF09368.10%7C2e-19%2CDUF2201_N%7CPF13203.6%7C13%2CDUF2201_N%7CPF13203.6%7C0.98
LSTA.7481.1	transdecoder	five_prime_UTR	1	22	.	+	.	ID=LSTA.7481.1.p1.utr5p1;Parent=LSTA.7481.1.p1
LSTA.7481.1	transdecoder	exon	1	4208	.	+	.	ID=LSTA.7481.1.p1.exon1;Parent=LSTA.7481.1.p1
LSTA.7481.1	transdecoder	CDS	23	1240	.	+	0	ID=cds.LSTA.7481.1.p1;Parent=LSTA.7481.1.p1
LSTA.7481.1	transdecoder	three_prime_UTR	1241	4208	.	+	.	ID=LSTA.7481.1.p1.utr3p1;Parent=LSTA.7481.1.p1
LSTA.7482.1	transdecoder	gene	1	566	.	+	.	ID=GENE.LSTA.7482.1~~LSTA.7482.1.p2;Name=ORF%20type%3A3prime_partial%20len%3A115%20%28%2B%29%2Cscore%3D17.75%2Clcl%7CNW_013315805.1_prot_XP_013079877.1_17156%7C66.667%7C2.88e-43%2CIRF%7CPF00605.17%7C4.5e-15
LSTA.7482.1	transdecoder	mRNA	1	566	.	+	.	ID=LSTA.7482.1.p2;Parent=GENE.LSTA.7482.1~~LSTA.7482.1.p2;Name=ORF%20type%3A3prime_partial%20len%3A115%20%28%2B%29%2Cscore%3D17.75%2Clcl%7CNW_013315805.1_prot_XP_013079877.1_17156%7C66.667%7C2.88e-43%2CIRF%7CPF00605.17%7C4.5e-15
LSTA.7482.1	transdecoder	five_prime_UTR	1	224	.	+	.	ID=LSTA.7482.1.p2.utr5p1;Parent=LSTA.7482.1.p2
LSTA.7482.1	transdecoder	exon	1	566	.	+	.	ID=LSTA.7482.1.p2.exon1;Parent=LSTA.7482.1.p2
LSTA.7482.1	transdecoder	CDS	225	566	.	+	0	ID=cds.LSTA.7482.1.p2;Parent=LSTA.7482.1.p2
LSTA.7483.1	transdecoder	gene	1	2840	.	+	.	ID=GENE.LSTA.7483.1~~LSTA.7483.1.p1;Name=ORF%20type%3A5prime_partial%20len%3A412%20%28%2B%29%2Cscore%3D121.37%2Clcl%7CNW_013315805.1_prot_XP_013079878.1_17152%7C33.714%7C5.45e-27%2CIRF%7CPF00605.17%7C0.0022%2CIRF%7CPF00605.17%7C9.4e%2B02
LSTA.7483.1	transdecoder	mRNA	1	2840	.	+	.	ID=LSTA.7483.1.p1;Parent=GENE.LSTA.7483.1~~LSTA.7483.1.p1;Name=ORF%20type%3A5prime_partial%20len%3A412%20%28%2B%29%2Cscore%3D121.37%2Clcl%7CNW_013315805.1_prot_XP_013079878.1_17152%7C33.714%7C5.45e-27%2CIRF%7CPF00605.17%7C0.0022%2CIRF%7CPF00605.17%7C9.4e%2B02
LSTA.7483.1	transdecoder	exon	1	2840	.	+	.	ID=LSTA.7483.1.p1.exon1;Parent=LSTA.7483.1.p1
LSTA.7483.1	transdecoder	CDS	3	1238	.	+	0	ID=cds.LSTA.7483.1.p1;Parent=LSTA.7483.1.p1
LSTA.7483.1	transdecoder	three_prime_UTR	1239	2840	.	+	.	ID=LSTA.7483.1.p1.utr3p1;Parent=LSTA.7483.1.p1
LSTA.7483.2	transdecoder	gene	1	2837	.	+	.	ID=GENE.LSTA.7483.2~~LSTA.7483.2.p1;Name=ORF%20type%3A5prime_partial%20len%3A411%20%28%2B%29%2Cscore%3D120.80%2Clcl%7CNW_013315805.1_prot_XP_013079878.1_17152%7C33.708%7C7.06e-28%2CIRF%7CPF00605.17%7C0.0022%2CIRF%7CPF00605.17%7C9.4e%2B02
LSTA.7483.2	transdecoder	mRNA	1	2837	.	+	.	ID=LSTA.7483.2.p1;Parent=GENE.LSTA.7483.2~~LSTA.7483.2.p1;Name=ORF%20type%3A5prime_partial%20len%3A411%20%28%2B%29%2Cscore%3D120.80%2Clcl%7CNW_013315805.1_prot_XP_013079878.1_17152%7C33.708%7C7.06e-28%2CIRF%7CPF00605.17%7C0.0022%2CIRF%7CPF00605.17%7C9.4e%2B02
LSTA.7483.2	transdecoder	exon	1	2837	.	+	.	ID=LSTA.7483.2.p1.exon1;Parent=LSTA.7483.2.p1
LSTA.7483.2	transdecoder	CDS	3	1235	.	+	0	ID=cds.LSTA.7483.2.p1;Parent=LSTA.7483.2.p1
LSTA.7483.2	transdecoder	three_prime_UTR	1236	2837	.	+	.	ID=LSTA.7483.2.p1.utr3p1;Parent=LSTA.7483.2.p1
LSTA.7483.3	transdecoder	gene	1	2878	.	+	.	ID=GENE.LSTA.7483.3~~LSTA.7483.3.p1;Name=ORF%20type%3A5prime_partial%20len%3A417%20%28%2B%29%2Cscore%3D120.80%2Clcl%7CNW_013315805.1_prot_XP_013079878.1_17152%7C33.708%7C8.14e-28%2CIRF%7CPF00605.17%7C0.0022%2CIRF%7CPF00605.17%7C9.6e%2B02
LSTA.7483.3	transdecoder	mRNA	1	2878	.	+	.	ID=LSTA.7483.3.p1;Parent=GENE.LSTA.7483.3~~LSTA.7483.3.p1;Name=ORF%20type%3A5prime_partial%20len%3A417%20%28%2B%29%2Cscore%3D120.80%2Clcl%7CNW_013315805.1_prot_XP_013079878.1_17152%7C33.708%7C8.14e-28%2CIRF%7CPF00605.17%7C0.0022%2CIRF%7CPF00605.17%7C9.6e%2B02
LSTA.7483.3	transdecoder	exon	1	2878	.	+	.	ID=LSTA.7483.3.p1.exon1;Parent=LSTA.7483.3.p1
LSTA.7483.3	transdecoder	CDS	3	1253	.	+	0	ID=cds.LSTA.7483.3.p1;Parent=LSTA.7483.3.p1
LSTA.7483.3	transdecoder	three_prime_UTR	1254	2878	.	+	.	ID=LSTA.7483.3.p1.utr3p1;Parent=LSTA.7483.3.p1
LSTA.7483.4	transdecoder	gene	1	2482	.	+	.	ID=GENE.LSTA.7483.4~~LSTA.7483.4.p1;Name=ORF%20type%3A5prime_partial%20len%3A285%20%28%2B%29%2Cscore%3D91.08%2Clcl%7CNW_013315805.1_prot_XP_013079877.1_17156%7C87.234%7C2.76e-20%2CIRF%7CPF00605.17%7C0.0013%2CIRF%7CPF00605.17%7C5.1e%2B02
LSTA.7483.4	transdecoder	mRNA	1	2482	.	+	.	ID=LSTA.7483.4.p1;Parent=GENE.LSTA.7483.4~~LSTA.7483.4.p1;Name=ORF%20type%3A5prime_partial%20len%3A285%20%28%2B%29%2Cscore%3D91.08%2Clcl%7CNW_013315805.1_prot_XP_013079877.1_17156%7C87.234%7C2.76e-20%2CIRF%7CPF00605.17%7C0.0013%2CIRF%7CPF00605.17%7C5.1e%2B02
LSTA.7483.4	transdecoder	exon	1	2482	.	+	.	ID=LSTA.7483.4.p1.exon1;Parent=LSTA.7483.4.p1
LSTA.7483.4	transdecoder	CDS	3	857	.	+	0	ID=cds.LSTA.7483.4.p1;Parent=LSTA.7483.4.p1
LSTA.7483.4	transdecoder	three_prime_UTR	858	2482	.	+	.	ID=LSTA.7483.4.p1.utr3p1;Parent=LSTA.7483.4.p1
LSTA.7484.1	transdecoder	gene	1	3890	.	+	.	ID=GENE.LSTA.7484.1~~LSTA.7484.1.p1;Name=ORF%20type%3A5prime_partial%20len%3A382%20%28%2B%29%2Cscore%3D125.77%2Clcl%7CNW_013262269.1_prot_XP_013076092.1_13817%7C47.101%7C4.85e-65%2CAPG6_N%7CPF17675.1%7C49%2CAPG6_N%7CPF17675.1%7C0.00043%2CPspA_IM30%7CPF04012.12%7C0.035%2CPspA_IM30%7CPF04012.12%7C12%2CFilament%7CPF00038.21%7C0.62%2CFilament%7CPF00038.21%7C5.4e%2B03%2CFilament%7CPF00038.21%7C1%2CUPF0242%7CPF06785.11%7C0.069%2CUPF0242%7CPF06785.11%7C39%2CTolA_bind_tri%7CPF16331.5%7C0.023%2CTolA_bind_tri%7CPF16331.5%7C3.3e%2B03%2CCCDC92%7CPF14916.6%7C0.17%2CHIP1_clath_bdg%7CPF16515.5%7C89%2CHIP1_clath_bdg%7CPF16515.5%7C4.4e%2B02%2CHIP1_clath_bdg%7CPF16515.5%7C1.5e%2B03%2CHIP1_clath_bdg%7CPF16515.5%7C0.19%2CEnkurin%7CPF13864.6%7C5.2e%2B03%2CEnkurin%7CPF13864.6%7C0.088%2CWEMBL%7CPF05701.11%7C0.15%2CWEMBL%7CPF05701.11%7C1.1e%2B02%2CHAP1_N%7CPF04849.13%7C0.71%2CHAP1_N%7CPF04849.13%7C22%2CCENP-F_leu_zip%7CPF10473.9%7C0.63%2CCENP-F_leu_zip%7CPF10473.9%7C5.1e%2B03%2CCENP-F_leu_zip%7CPF10473.9%7C2.1%2CMYO10_CC%7CPF16735.5%7C14%2CMYO10_CC%7CPF16735.5%7C68%2CAtg14%7CPF10186.9%7C0.081%2CAtg14%7CPF10186.9%7C4.8e%2B02%2CIMUP%7CPF15761.5%7C0.46%2CIMUP%7CPF15761.5%7C1.9e%2B03%2CGPS2_interact%7CPF15784.5%7C1.4e%2B02%2CGPS2_interact%7CPF15784.5%7C3.4e%2B03%2CGPS2_interact%7CPF15784.5%7C0.89%2CGAS%7CPF13851.6%7C1.1%2CGAS%7CPF13851.6%7C3.7e%2B02%2CGAS%7CPF13851.6%7C39%2CUso1_p115_C%7CPF04871.13%7C4.1%2CUso1_p115_C%7CPF04871.13%7C26%2CCC2-LZ%7CPF16516.5%7C1%2CCC2-LZ%7CPF16516.5%7C7.7e%2B02%2CADIP%7CPF11559.8%7C0.67%2CADIP%7CPF11559.8%7C4e%2B03%2CADIP%7CPF11559.8%7C88%2CZapB%7CPF06005.12%7C96%2CZapB%7CPF06005.12%7C16%2CHALZ%7CPF02183.18%7C9.9%2CHALZ%7CPF02183.18%7C1e%2B03%2CHALZ%7CPF02183.18%7C19%2CHALZ%7CPF02183.18%7C3e%2B02
LSTA.7484.1	transdecoder	mRNA	1	3890	.	+	.	ID=LSTA.7484.1.p1;Parent=GENE.LSTA.7484.1~~LSTA.7484.1.p1;Name=ORF%20type%3A5prime_partial%20len%3A382%20%28%2B%29%2Cscore%3D125.77%2Clcl%7CNW_013262269.1_prot_XP_013076092.1_13817%7C47.101%7C4.85e-65%2CAPG6_N%7CPF17675.1%7C49%2CAPG6_N%7CPF17675.1%7C0.00043%2CPspA_IM30%7CPF04012.12%7C0.035%2CPspA_IM30%7CPF04012.12%7C12%2CFilament%7CPF00038.21%7C0.62%2CFilament%7CPF00038.21%7C5.4e%2B03%2CFilament%7CPF00038.21%7C1%2CUPF0242%7CPF06785.11%7C0.069%2CUPF0242%7CPF06785.11%7C39%2CTolA_bind_tri%7CPF16331.5%7C0.023%2CTolA_bind_tri%7CPF16331.5%7C3.3e%2B03%2CCCDC92%7CPF14916.6%7C0.17%2CHIP1_clath_bdg%7CPF16515.5%7C89%2CHIP1_clath_bdg%7CPF16515.5%7C4.4e%2B02%2CHIP1_clath_bdg%7CPF16515.5%7C1.5e%2B03%2CHIP1_clath_bdg%7CPF16515.5%7C0.19%2CEnkurin%7CPF13864.6%7C5.2e%2B03%2CEnkurin%7CPF13864.6%7C0.088%2CWEMBL%7CPF05701.11%7C0.15%2CWEMBL%7CPF05701.11%7C1.1e%2B02%2CHAP1_N%7CPF04849.13%7C0.71%2CHAP1_N%7CPF04849.13%7C22%2CCENP-F_leu_zip%7CPF10473.9%7C0.63%2CCENP-F_leu_zip%7CPF10473.9%7C5.1e%2B03%2CCENP-F_leu_zip%7CPF10473.9%7C2.1%2CMYO10_CC%7CPF16735.5%7C14%2CMYO10_CC%7CPF16735.5%7C68%2CAtg14%7CPF10186.9%7C0.081%2CAtg14%7CPF10186.9%7C4.8e%2B02%2CIMUP%7CPF15761.5%7C0.46%2CIMUP%7CPF15761.5%7C1.9e%2B03%2CGPS2_interact%7CPF15784.5%7C1.4e%2B02%2CGPS2_interact%7CPF15784.5%7C3.4e%2B03%2CGPS2_interact%7CPF15784.5%7C0.89%2CGAS%7CPF13851.6%7C1.1%2CGAS%7CPF13851.6%7C3.7e%2B02%2CGAS%7CPF13851.6%7C39%2CUso1_p115_C%7CPF04871.13%7C4.1%2CUso1_p115_C%7CPF04871.13%7C26%2CCC2-LZ%7CPF16516.5%7C1%2CCC2-LZ%7CPF16516.5%7C7.7e%2B02%2CADIP%7CPF11559.8%7C0.67%2CADIP%7CPF11559.8%7C4e%2B03%2CADIP%7CPF11559.8%7C88%2CZapB%7CPF06005.12%7C96%2CZapB%7CPF06005.12%7C16%2CHALZ%7CPF02183.18%7C9.9%2CHALZ%7CPF02183.18%7C1e%2B03%2CHALZ%7CPF02183.18%7C19%2CHALZ%7CPF02183.18%7C3e%2B02
LSTA.7484.1	transdecoder	exon	1	3890	.	+	.	ID=LSTA.7484.1.p1.exon1;Parent=LSTA.7484.1.p1
LSTA.7484.1	transdecoder	CDS	2	1147	.	+	0	ID=cds.LSTA.7484.1.p1;Parent=LSTA.7484.1.p1
LSTA.7484.1	transdecoder	three_prime_UTR	1148	3890	.	+	.	ID=LSTA.7484.1.p1.utr3p1;Parent=LSTA.7484.1.p1
# refined start codon: 2 -> 38 (score: 2.140)
LSTA.7486.1	transdecoder	gene	1	4146	.	+	.	ID=GENE.LSTA.7486.1~~LSTA.7486.1.p1;Name=ORF%20type%3Acomplete%20len%3A468%20%28%2B%29%2Cscore%3D97.35%2Clcl%7CNW_013505995.1_prot_XP_013062936.1_34662%7C81.208%7C0.0%2CWD40%7CPF00400.32%7C2e-07%2CWD40%7CPF00400.32%7C1.1e%2B02%2CWD40%7CPF00400.32%7C0.076%2CWD40%7CPF00400.32%7C31%2CWD40%7CPF00400.32%7C0.0034%2CWD40%7CPF00400.32%7C4.8e%2B02%2CWD40%7CPF00400.32%7C3.2%2CANAPC4_WD40%7CPF12894.7%7C2.4%2CANAPC4_WD40%7CPF12894.7%7C3.8e%2B02%2CANAPC4_WD40%7CPF12894.7%7C28%2CANAPC4_WD40%7CPF12894.7%7C68%2CANAPC4_WD40%7CPF12894.7%7C1.6e%2B02%2CeIF2A%7CPF08662.11%7C16%2CeIF2A%7CPF08662.11%7C3.1e%2B02%2CeIF2A%7CPF08662.11%7C16%2CeIF2A%7CPF08662.11%7C36%2CGe1_WD40%7CPF16529.5%7C1.4%2CGe1_WD40%7CPF16529.5%7C9.1e%2B02%2CGe1_WD40%7CPF16529.5%7C6.2%2CUtp8%7CPF10395.9%7C0.091%2CTMEM51%7CPF15345.6%7C0.21
LSTA.7486.1	transdecoder	mRNA	1	4146	.	+	.	ID=LSTA.7486.1.p1;Parent=GENE.LSTA.7486.1~~LSTA.7486.1.p1;Name=ORF%20type%3Acomplete%20len%3A468%20%28%2B%29%2Cscore%3D97.35%2Clcl%7CNW_013505995.1_prot_XP_013062936.1_34662%7C81.208%7C0.0%2CWD40%7CPF00400.32%7C2e-07%2CWD40%7CPF00400.32%7C1.1e%2B02%2CWD40%7CPF00400.32%7C0.076%2CWD40%7CPF00400.32%7C31%2CWD40%7CPF00400.32%7C0.0034%2CWD40%7CPF00400.32%7C4.8e%2B02%2CWD40%7CPF00400.32%7C3.2%2CANAPC4_WD40%7CPF12894.7%7C2.4%2CANAPC4_WD40%7CPF12894.7%7C3.8e%2B02%2CANAPC4_WD40%7CPF12894.7%7C28%2CANAPC4_WD40%7CPF12894.7%7C68%2CANAPC4_WD40%7CPF12894.7%7C1.6e%2B02%2CeIF2A%7CPF08662.11%7C16%2CeIF2A%7CPF08662.11%7C3.1e%2B02%2CeIF2A%7CPF08662.11%7C16%2CeIF2A%7CPF08662.11%7C36%2CGe1_WD40%7CPF16529.5%7C1.4%2CGe1_WD40%7CPF16529.5%7C9.1e%2B02%2CGe1_WD40%7CPF16529.5%7C6.2%2CUtp8%7CPF10395.9%7C0.091%2CTMEM51%7CPF15345.6%7C0.21
LSTA.7486.1	transdecoder	five_prime_UTR	1	37	.	+	.	ID=LSTA.7486.1.p1.utr5p1;Parent=LSTA.7486.1.p1
LSTA.7486.1	transdecoder	exon	1	4146	.	+	.	ID=LSTA.7486.1.p1.exon1;Parent=LSTA.7486.1.p1
LSTA.7486.1	transdecoder	CDS	38	1405	.	+	0	ID=cds.LSTA.7486.1.p1;Parent=LSTA.7486.1.p1
LSTA.7486.1	transdecoder	three_prime_UTR	1406	4146	.	+	.	ID=LSTA.7486.1.p1.utr3p1;Parent=LSTA.7486.1.p1
LSTA.7486.1	transdecoder	gene	1	4146	.	-	.	ID=GENE.LSTA.7486.1~~LSTA.7486.1.p2;Name=ORF%20type%3Acomplete%20len%3A241%20%28-%29%2Cscore%3D42.22%2Clcl%7CNC_035784.1_prot_XP_022336042.1_33012%7C28.253%7C7.09e-13%2Clcl%7CNC_035784.1_prot_XP_022336042.1_33012%7C30.275%7C3.11e-12%2Clcl%7CNC_035784.1_prot_XP_022336042.1_33012%7C28.151%7C3.47e-10%2Clcl%7CNC_035784.1_prot_XP_022336042.1_33012%7C28.646%7C2.66e-07%2CDNA_primase_S%7CPF01896.19%7C2.4e%2B02%2CDNA_primase_S%7CPF01896.19%7C90%2CDNA_primase_S%7CPF01896.19%7C35%2CDUF5443%7CPF17518.2%7C49%2CDUF5443%7CPF17518.2%7C3e%2B02%2CDUF5443%7CPF17518.2%7C1.7e%2B02%2CDUF5443%7CPF17518.2%7C1.9e%2B02%2CDUF5443%7CPF17518.2%7C1.9e%2B02%2CDUF5443%7CPF17518.2%7C1.2e%2B02
LSTA.7486.1	transdecoder	mRNA	1	4146	.	-	.	ID=LSTA.7486.1.p2;Parent=GENE.LSTA.7486.1~~LSTA.7486.1.p2;Name=ORF%20type%3Acomplete%20len%3A241%20%28-%29%2Cscore%3D42.22%2Clcl%7CNC_035784.1_prot_XP_022336042.1_33012%7C28.253%7C7.09e-13%2Clcl%7CNC_035784.1_prot_XP_022336042.1_33012%7C30.275%7C3.11e-12%2Clcl%7CNC_035784.1_prot_XP_022336042.1_33012%7C28.151%7C3.47e-10%2Clcl%7CNC_035784.1_prot_XP_022336042.1_33012%7C28.646%7C2.66e-07%2CDNA_primase_S%7CPF01896.19%7C2.4e%2B02%2CDNA_primase_S%7CPF01896.19%7C90%2CDNA_primase_S%7CPF01896.19%7C35%2CDUF5443%7CPF17518.2%7C49%2CDUF5443%7CPF17518.2%7C3e%2B02%2CDUF5443%7CPF17518.2%7C1.7e%2B02%2CDUF5443%7CPF17518.2%7C1.9e%2B02%2CDUF5443%7CPF17518.2%7C1.9e%2B02%2CDUF5443%7CPF17518.2%7C1.2e%2B02
LSTA.7486.1	transdecoder	five_prime_UTR	4000	4146	.	-	.	ID=LSTA.7486.1.p2.utr5p1;Parent=LSTA.7486.1.p2
LSTA.7486.1	transdecoder	exon	1	4146	.	-	.	ID=LSTA.7486.1.p2.exon1;Parent=LSTA.7486.1.p2
LSTA.7486.1	transdecoder	CDS	3277	3999	.	-	0	ID=cds.LSTA.7486.1.p2;Parent=LSTA.7486.1.p2
LSTA.7486.1	transdecoder	three_prime_UTR	1	3276	.	-	.	ID=LSTA.7486.1.p2.utr3p1;Parent=LSTA.7486.1.p2
LSTA.7486.2	transdecoder	gene	1	4109	.	-	.	ID=GENE.LSTA.7486.2~~LSTA.7486.2.p2;Name=ORF%20type%3Acomplete%20len%3A241%20%28-%29%2Cscore%3D42.22%2Clcl%7CNC_035784.1_prot_XP_022336042.1_33012%7C28.253%7C7.09e-13%2Clcl%7CNC_035784.1_prot_XP_022336042.1_33012%7C30.275%7C3.11e-12%2Clcl%7CNC_035784.1_prot_XP_022336042.1_33012%7C28.151%7C3.47e-10%2Clcl%7CNC_035784.1_prot_XP_022336042.1_33012%7C28.646%7C2.66e-07%2CDNA_primase_S%7CPF01896.19%7C2.4e%2B02%2CDNA_primase_S%7CPF01896.19%7C90%2CDNA_primase_S%7CPF01896.19%7C35%2CDUF5443%7CPF17518.2%7C49%2CDUF5443%7CPF17518.2%7C3e%2B02%2CDUF5443%7CPF17518.2%7C1.7e%2B02%2CDUF5443%7CPF17518.2%7C1.9e%2B02%2CDUF5443%7CPF17518.2%7C1.9e%2B02%2CDUF5443%7CPF17518.2%7C1.2e%2B02
LSTA.7486.2	transdecoder	mRNA	1	4109	.	-	.	ID=LSTA.7486.2.p2;Parent=GENE.LSTA.7486.2~~LSTA.7486.2.p2;Name=ORF%20type%3Acomplete%20len%3A241%20%28-%29%2Cscore%3D42.22%2Clcl%7CNC_035784.1_prot_XP_022336042.1_33012%7C28.253%7C7.09e-13%2Clcl%7CNC_035784.1_prot_XP_022336042.1_33012%7C30.275%7C3.11e-12%2Clcl%7CNC_035784.1_prot_XP_022336042.1_33012%7C28.151%7C3.47e-10%2Clcl%7CNC_035784.1_prot_XP_022336042.1_33012%7C28.646%7C2.66e-07%2CDNA_primase_S%7CPF01896.19%7C2.4e%2B02%2CDNA_primase_S%7CPF01896.19%7C90%2CDNA_primase_S%7CPF01896.19%7C35%2CDUF5443%7CPF17518.2%7C49%2CDUF5443%7CPF17518.2%7C3e%2B02%2CDUF5443%7CPF17518.2%7C1.7e%2B02%2CDUF5443%7CPF17518.2%7C1.9e%2B02%2CDUF5443%7CPF17518.2%7C1.9e%2B02%2CDUF5443%7CPF17518.2%7C1.2e%2B02
LSTA.7486.2	transdecoder	five_prime_UTR	3963	4109	.	-	.	ID=LSTA.7486.2.p2.utr5p1;Parent=LSTA.7486.2.p2
LSTA.7486.2	transdecoder	exon	1	4109	.	-	.	ID=LSTA.7486.2.p2.exon1;Parent=LSTA.7486.2.p2
LSTA.7486.2	transdecoder	CDS	3240	3962	.	-	0	ID=cds.LSTA.7486.2.p2;Parent=LSTA.7486.2.p2
LSTA.7486.2	transdecoder	three_prime_UTR	1	3239	.	-	.	ID=LSTA.7486.2.p2.utr3p1;Parent=LSTA.7486.2.p2
LSTA.7486.2	transdecoder	gene	1	4109	.	+	.	ID=GENE.LSTA.7486.2~~LSTA.7486.2.p1;Name=ORF%20type%3Acomplete%20len%3A338%20%28%2B%29%2Cscore%3D75.15%2Clcl%7CNW_013505995.1_prot_XP_013062936.1_34662%7C84.273%7C0.0%2CWD40%7CPF00400.32%7C70%2CWD40%7CPF00400.32%7C0.049%2CWD40%7CPF00400.32%7C20%2CWD40%7CPF00400.32%7C0.0022%2CWD40%7CPF00400.32%7C3.1e%2B02%2CWD40%7CPF00400.32%7C2.1%2CUtp8%7CPF10395.9%7C0.051%2CSGL%7CPF08450.12%7C0.9%2CSGL%7CPF08450.12%7C3.1e%2B02%2CPhytase-like%7CPF13449.6%7C0.58%2CPhytase-like%7CPF13449.6%7C1.4e%2B03
LSTA.7486.2	transdecoder	mRNA	1	4109	.	+	.	ID=LSTA.7486.2.p1;Parent=GENE.LSTA.7486.2~~LSTA.7486.2.p1;Name=ORF%20type%3Acomplete%20len%3A338%20%28%2B%29%2Cscore%3D75.15%2Clcl%7CNW_013505995.1_prot_XP_013062936.1_34662%7C84.273%7C0.0%2CWD40%7CPF00400.32%7C70%2CWD40%7CPF00400.32%7C0.049%2CWD40%7CPF00400.32%7C20%2CWD40%7CPF00400.32%7C0.0022%2CWD40%7CPF00400.32%7C3.1e%2B02%2CWD40%7CPF00400.32%7C2.1%2CUtp8%7CPF10395.9%7C0.051%2CSGL%7CPF08450.12%7C0.9%2CSGL%7CPF08450.12%7C3.1e%2B02%2CPhytase-like%7CPF13449.6%7C0.58%2CPhytase-like%7CPF13449.6%7C1.4e%2B03
LSTA.7486.2	transdecoder	five_prime_UTR	1	354	.	+	.	ID=LSTA.7486.2.p1.utr5p1;Parent=LSTA.7486.2.p1
LSTA.7486.2	transdecoder	exon	1	4109	.	+	.	ID=LSTA.7486.2.p1.exon1;Parent=LSTA.7486.2.p1
LSTA.7486.2	transdecoder	CDS	355	1368	.	+	0	ID=cds.LSTA.7486.2.p1;Parent=LSTA.7486.2.p1
LSTA.7486.2	transdecoder	three_prime_UTR	1369	4109	.	+	.	ID=LSTA.7486.2.p1.utr3p1;Parent=LSTA.7486.2.p1
LSTA.7486.3	transdecoder	gene	1	1251	.	+	.	ID=GENE.LSTA.7486.3~~LSTA.7486.3.p1;Name=ORF%20type%3Acomplete%20len%3A248%20%28%2B%29%2Cscore%3D67.61%2Clcl%7CNW_013505995.1_prot_XP_013062936.1_34662%7C83.401%7C4.82e-150%2CWD40%7CPF00400.32%7C24%2CWD40%7CPF00400.32%7C13%2CWD40%7CPF00400.32%7C0.0014%2CWD40%7CPF00400.32%7C2e%2B02%2CWD40%7CPF00400.32%7C1.4
LSTA.7486.3	transdecoder	mRNA	1	1251	.	+	.	ID=LSTA.7486.3.p1;Parent=GENE.LSTA.7486.3~~LSTA.7486.3.p1;Name=ORF%20type%3Acomplete%20len%3A248%20%28%2B%29%2Cscore%3D67.61%2Clcl%7CNW_013505995.1_prot_XP_013062936.1_34662%7C83.401%7C4.82e-150%2CWD40%7CPF00400.32%7C24%2CWD40%7CPF00400.32%7C13%2CWD40%7CPF00400.32%7C0.0014%2CWD40%7CPF00400.32%7C2e%2B02%2CWD40%7CPF00400.32%7C1.4
LSTA.7486.3	transdecoder	five_prime_UTR	1	499	.	+	.	ID=LSTA.7486.3.p1.utr5p1;Parent=LSTA.7486.3.p1
LSTA.7486.3	transdecoder	exon	1	1251	.	+	.	ID=LSTA.7486.3.p1.exon1;Parent=LSTA.7486.3.p1
LSTA.7486.3	transdecoder	CDS	500	1243	.	+	0	ID=cds.LSTA.7486.3.p1;Parent=LSTA.7486.3.p1
LSTA.7486.3	transdecoder	three_prime_UTR	1244	1251	.	+	.	ID=LSTA.7486.3.p1.utr3p1;Parent=LSTA.7486.3.p1
LSTA.7487.1	transdecoder	gene	1	3032	.	+	.	ID=GENE.LSTA.7487.1~~LSTA.7487.1.p1;Name=ORF%20type%3Acomplete%20len%3A100%20%28%2B%29%2Cscore%3D13.82%2CGp5_OB%7CPF06714.11%7C3.7%2CGp5_OB%7CPF06714.11%7C18
LSTA.7487.1	transdecoder	mRNA	1	3032	.	+	.	ID=LSTA.7487.1.p1;Parent=GENE.LSTA.7487.1~~LSTA.7487.1.p1;Name=ORF%20type%3Acomplete%20len%3A100%20%28%2B%29%2Cscore%3D13.82%2CGp5_OB%7CPF06714.11%7C3.7%2CGp5_OB%7CPF06714.11%7C18
LSTA.7487.1	transdecoder	five_prime_UTR	1	147	.	+	.	ID=LSTA.7487.1.p1.utr5p1;Parent=LSTA.7487.1.p1
LSTA.7487.1	transdecoder	exon	1	3032	.	+	.	ID=LSTA.7487.1.p1.exon1;Parent=LSTA.7487.1.p1
LSTA.7487.1	transdecoder	CDS	148	447	.	+	0	ID=cds.LSTA.7487.1.p1;Parent=LSTA.7487.1.p1
LSTA.7487.1	transdecoder	three_prime_UTR	448	3032	.	+	.	ID=LSTA.7487.1.p1.utr3p1;Parent=LSTA.7487.1.p1
LSTA.7487.3	transdecoder	gene	1	3352	.	+	.	ID=GENE.LSTA.7487.3~~LSTA.7487.3.p2;Name=ORF%20type%3Acomplete%20len%3A196%20%28%2B%29%2Cscore%3D34.43%2Clcl%7CNC_035784.1_prot_XP_022336042.1_33012%7C31.902%7C6.33e-11%2Clcl%7CNC_035784.1_prot_XP_022336042.1_33012%7C28.293%7C8.86e-10%2Clcl%7CNC_035784.1_prot_XP_022336042.1_33012%7C29.878%7C4.88e-08%2CGp5_OB%7CPF06714.11%7C5.6e%2B02%2CGp5_OB%7CPF06714.11%7C14%2CGp5_OB%7CPF06714.11%7C13%2CGp5_OB%7CPF06714.11%7C11%2CGp5_OB%7CPF06714.11%7C68%2CDNA_primase_S%7CPF01896.19%7C16%2CDNA_primase_S%7CPF01896.19%7C1.7e%2B02%2CRbx_binding%7CPF18113.1%7C4.7e%2B02%2CRbx_binding%7CPF18113.1%7C1.3e%2B02%2CRbx_binding%7CPF18113.1%7C1.3e%2B02%2CRbx_binding%7CPF18113.1%7C96%2CRbx_binding%7CPF18113.1%7C5e%2B03%2CXhoI%7CPF04555.13%7C57%2CXhoI%7CPF04555.13%7C90%2CXhoI%7CPF04555.13%7C8.7e%2B02%2CBSP%7CPF04450.12%7C2.6e%2B02%2CBSP%7CPF04450.12%7C43%2CBSP%7CPF04450.12%7C47%2CBSP%7CPF04450.12%7C47%2CBSP%7CPF04450.12%7C4.9e%2B03
LSTA.7487.3	transdecoder	mRNA	1	3352	.	+	.	ID=LSTA.7487.3.p2;Parent=GENE.LSTA.7487.3~~LSTA.7487.3.p2;Name=ORF%20type%3Acomplete%20len%3A196%20%28%2B%29%2Cscore%3D34.43%2Clcl%7CNC_035784.1_prot_XP_022336042.1_33012%7C31.902%7C6.33e-11%2Clcl%7CNC_035784.1_prot_XP_022336042.1_33012%7C28.293%7C8.86e-10%2Clcl%7CNC_035784.1_prot_XP_022336042.1_33012%7C29.878%7C4.88e-08%2CGp5_OB%7CPF06714.11%7C5.6e%2B02%2CGp5_OB%7CPF06714.11%7C14%2CGp5_OB%7CPF06714.11%7C13%2CGp5_OB%7CPF06714.11%7C11%2CGp5_OB%7CPF06714.11%7C68%2CDNA_primase_S%7CPF01896.19%7C16%2CDNA_primase_S%7CPF01896.19%7C1.7e%2B02%2CRbx_binding%7CPF18113.1%7C4.7e%2B02%2CRbx_binding%7CPF18113.1%7C1.3e%2B02%2CRbx_binding%7CPF18113.1%7C1.3e%2B02%2CRbx_binding%7CPF18113.1%7C96%2CRbx_binding%7CPF18113.1%7C5e%2B03%2CXhoI%7CPF04555.13%7C57%2CXhoI%7CPF04555.13%7C90%2CXhoI%7CPF04555.13%7C8.7e%2B02%2CBSP%7CPF04450.12%7C2.6e%2B02%2CBSP%7CPF04450.12%7C43%2CBSP%7CPF04450.12%7C47%2CBSP%7CPF04450.12%7C47%2CBSP%7CPF04450.12%7C4.9e%2B03
LSTA.7487.3	transdecoder	five_prime_UTR	1	179	.	+	.	ID=LSTA.7487.3.p2.utr5p1;Parent=LSTA.7487.3.p2
LSTA.7487.3	transdecoder	exon	1	3352	.	+	.	ID=LSTA.7487.3.p2.exon1;Parent=LSTA.7487.3.p2
LSTA.7487.3	transdecoder	CDS	180	767	.	+	0	ID=cds.LSTA.7487.3.p2;Parent=LSTA.7487.3.p2
LSTA.7487.3	transdecoder	three_prime_UTR	768	3352	.	+	.	ID=LSTA.7487.3.p2.utr3p1;Parent=LSTA.7487.3.p2
LSTA.7487.4	transdecoder	gene	1	3199	.	+	.	ID=GENE.LSTA.7487.4~~LSTA.7487.4.p1;Name=ORF%20type%3Acomplete%20len%3A161%20%28%2B%29%2Cscore%3D18.89%2Clcl%7CNC_035784.1_prot_XP_022336042.1_33012%7C32.624%7C5.55e-09%2Clcl%7CNC_035784.1_prot_XP_022336042.1_33012%7C31.724%7C5.23e-07%2Clcl%7CNC_035784.1_prot_XP_022336042.1_33012%7C30.709%7C1.88e-06%2Clcl%7CNC_035784.1_prot_XP_022336042.1_33012%7C31.061%7C3.63e-06%2CXhoI%7CPF04555.13%7C75%2CXhoI%7CPF04555.13%7C43%2CXhoI%7CPF04555.13%7C18
LSTA.7487.4	transdecoder	mRNA	1	3199	.	+	.	ID=LSTA.7487.4.p1;Parent=GENE.LSTA.7487.4~~LSTA.7487.4.p1;Name=ORF%20type%3Acomplete%20len%3A161%20%28%2B%29%2Cscore%3D18.89%2Clcl%7CNC_035784.1_prot_XP_022336042.1_33012%7C32.624%7C5.55e-09%2Clcl%7CNC_035784.1_prot_XP_022336042.1_33012%7C31.724%7C5.23e-07%2Clcl%7CNC_035784.1_prot_XP_022336042.1_33012%7C30.709%7C1.88e-06%2Clcl%7CNC_035784.1_prot_XP_022336042.1_33012%7C31.061%7C3.63e-06%2CXhoI%7CPF04555.13%7C75%2CXhoI%7CPF04555.13%7C43%2CXhoI%7CPF04555.13%7C18
LSTA.7487.4	transdecoder	five_prime_UTR	1	147	.	+	.	ID=LSTA.7487.4.p1.utr5p1;Parent=LSTA.7487.4.p1
LSTA.7487.4	transdecoder	exon	1	3199	.	+	.	ID=LSTA.7487.4.p1.exon1;Parent=LSTA.7487.4.p1
LSTA.7487.4	transdecoder	CDS	148	630	.	+	0	ID=cds.LSTA.7487.4.p1;Parent=LSTA.7487.4.p1
LSTA.7487.4	transdecoder	three_prime_UTR	631	3199	.	+	.	ID=LSTA.7487.4.p1.utr3p1;Parent=LSTA.7487.4.p1
LSTA.7487.5	transdecoder	gene	1	3383	.	+	.	ID=GENE.LSTA.7487.5~~LSTA.7487.5.p2;Name=ORF%20type%3Acomplete%20len%3A196%20%28%2B%29%2Cscore%3D35.43%2Clcl%7CNC_035784.1_prot_XP_022336042.1_33012%7C31.902%7C3.62e-10%2Clcl%7CNC_035784.1_prot_XP_022336042.1_33012%7C28.293%7C5.18e-09%2Clcl%7CNC_035784.1_prot_XP_022336042.1_33012%7C29.878%7C2.90e-07%2CGp5_OB%7CPF06714.11%7C2.3e%2B02%2CGp5_OB%7CPF06714.11%7C15%2CGp5_OB%7CPF06714.11%7C11%2CGp5_OB%7CPF06714.11%7C11%2CGp5_OB%7CPF06714.11%7C68%2CDNA_primase_S%7CPF01896.19%7C4.4e%2B02%2CDNA_primase_S%7CPF01896.19%7C1.4e%2B02%2CDNA_primase_S%7CPF01896.19%7C1.4e%2B02%2CDNA_primase_S%7CPF01896.19%7C51%2CXhoI%7CPF04555.13%7C24%2CXhoI%7CPF04555.13%7C1.7e%2B02%2CXhoI%7CPF04555.13%7C1e%2B02%2CXhoI%7CPF04555.13%7C8.7e%2B02%2CRbx_binding%7CPF18113.1%7C97%2CRbx_binding%7CPF18113.1%7C1.3e%2B02%2CRbx_binding%7CPF18113.1%7C94%2CRbx_binding%7CPF18113.1%7C3.9e%2B03%2CBSP%7CPF04450.12%7C28%2CBSP%7CPF04450.12%7C46%2CBSP%7CPF04450.12%7C47%2CBSP%7CPF04450.12%7C4.9e%2B03
LSTA.7487.5	transdecoder	mRNA	1	3383	.	+	.	ID=LSTA.7487.5.p2;Parent=GENE.LSTA.7487.5~~LSTA.7487.5.p2;Name=ORF%20type%3Acomplete%20len%3A196%20%28%2B%29%2Cscore%3D35.43%2Clcl%7CNC_035784.1_prot_XP_022336042.1_33012%7C31.902%7C3.62e-10%2Clcl%7CNC_035784.1_prot_XP_022336042.1_33012%7C28.293%7C5.18e-09%2Clcl%7CNC_035784.1_prot_XP_022336042.1_33012%7C29.878%7C2.90e-07%2CGp5_OB%7CPF06714.11%7C2.3e%2B02%2CGp5_OB%7CPF06714.11%7C15%2CGp5_OB%7CPF06714.11%7C11%2CGp5_OB%7CPF06714.11%7C11%2CGp5_OB%7CPF06714.11%7C68%2CDNA_primase_S%7CPF01896.19%7C4.4e%2B02%2CDNA_primase_S%7CPF01896.19%7C1.4e%2B02%2CDNA_primase_S%7CPF01896.19%7C1.4e%2B02%2CDNA_primase_S%7CPF01896.19%7C51%2CXhoI%7CPF04555.13%7C24%2CXhoI%7CPF04555.13%7C1.7e%2B02%2CXhoI%7CPF04555.13%7C1e%2B02%2CXhoI%7CPF04555.13%7C8.7e%2B02%2CRbx_binding%7CPF18113.1%7C97%2CRbx_binding%7CPF18113.1%7C1.3e%2B02%2CRbx_binding%7CPF18113.1%7C94%2CRbx_binding%7CPF18113.1%7C3.9e%2B03%2CBSP%7CPF04450.12%7C28%2CBSP%7CPF04450.12%7C46%2CBSP%7CPF04450.12%7C47%2CBSP%7CPF04450.12%7C4.9e%2B03
LSTA.7487.5	transdecoder	five_prime_UTR	1	210	.	+	.	ID=LSTA.7487.5.p2.utr5p1;Parent=LSTA.7487.5.p2
LSTA.7487.5	transdecoder	exon	1	3383	.	+	.	ID=LSTA.7487.5.p2.exon1;Parent=LSTA.7487.5.p2
LSTA.7487.5	transdecoder	CDS	211	798	.	+	0	ID=cds.LSTA.7487.5.p2;Parent=LSTA.7487.5.p2
LSTA.7487.5	transdecoder	three_prime_UTR	799	3383	.	+	.	ID=LSTA.7487.5.p2.utr3p1;Parent=LSTA.7487.5.p2
LSTA.7487.6	transdecoder	gene	1	3064	.	+	.	ID=GENE.LSTA.7487.6~~LSTA.7487.6.p1;Name=ORF%20type%3Acomplete%20len%3A111%20%28%2B%29%2Cscore%3D12.21%2CGH101_N%7CPF17995.1%7C0.06%2CDUF2282%7CPF10048.9%7C15%2CDUF2282%7CPF10048.9%7C15
LSTA.7487.6	transdecoder	mRNA	1	3064	.	+	.	ID=LSTA.7487.6.p1;Parent=GENE.LSTA.7487.6~~LSTA.7487.6.p1;Name=ORF%20type%3Acomplete%20len%3A111%20%28%2B%29%2Cscore%3D12.21%2CGH101_N%7CPF17995.1%7C0.06%2CDUF2282%7CPF10048.9%7C15%2CDUF2282%7CPF10048.9%7C15
LSTA.7487.6	transdecoder	five_prime_UTR	1	146	.	+	.	ID=LSTA.7487.6.p1.utr5p1;Parent=LSTA.7487.6.p1
LSTA.7487.6	transdecoder	exon	1	3064	.	+	.	ID=LSTA.7487.6.p1.exon1;Parent=LSTA.7487.6.p1
LSTA.7487.6	transdecoder	CDS	147	479	.	+	0	ID=cds.LSTA.7487.6.p1;Parent=LSTA.7487.6.p1
LSTA.7487.6	transdecoder	three_prime_UTR	480	3064	.	+	.	ID=LSTA.7487.6.p1.utr3p1;Parent=LSTA.7487.6.p1
LSTA.7488.1	transdecoder	gene	1	17992	.	-	.	ID=GENE.LSTA.7488.1~~LSTA.7488.1.p1;Name=ORF%20type%3A5prime_partial%20len%3A1007%20%28-%29%2Cscore%3D299.37%2Clcl%7CNW_013232000.1_prot_XP_013073632.1_11634%7C51.969%7C0.0
LSTA.7488.1	transdecoder	mRNA	1	17992	.	-	.	ID=LSTA.7488.1.p1;Parent=GENE.LSTA.7488.1~~LSTA.7488.1.p1;Name=ORF%20type%3A5prime_partial%20len%3A1007%20%28-%29%2Cscore%3D299.37%2Clcl%7CNW_013232000.1_prot_XP_013073632.1_11634%7C51.969%7C0.0
LSTA.7488.1	transdecoder	exon	1	17992	.	-	.	ID=LSTA.7488.1.p1.exon1;Parent=LSTA.7488.1.p1
LSTA.7488.1	transdecoder	CDS	14971	17991	.	-	0	ID=cds.LSTA.7488.1.p1;Parent=LSTA.7488.1.p1
LSTA.7488.1	transdecoder	three_prime_UTR	1	14970	.	-	.	ID=LSTA.7488.1.p1.utr3p1;Parent=LSTA.7488.1.p1
LSTA.7488.1	transdecoder	gene	1	17992	.	+	.	ID=GENE.LSTA.7488.1~~LSTA.7488.1.p2;Name=ORF%20type%3Acomplete%20len%3A672%20%28%2B%29%2Cscore%3D192.00%2Clcl%7CNW_004797667.1_prot_XP_005103979.1_16902%7C68.466%7C0.0%2Czf-H2C2_5%7CPF13909.6%7C0.00015%2Czf-H2C2_5%7CPF13909.6%7C1.4e-05%2Czf-H2C2_5%7CPF13909.6%7C0.44%2Czf-H2C2_5%7CPF13909.6%7C29%2Czf-H2C2_2%7CPF13465.6%7C3e%2B03%2Czf-H2C2_2%7CPF13465.6%7C25%2Czf-H2C2_2%7CPF13465.6%7C62%2Czf-H2C2_2%7CPF13465.6%7C4.3e%2B03%2Czf-H2C2_2%7CPF13465.6%7C0.0018%2Czf-H2C2_2%7CPF13465.6%7C4.7e-05%2Czf-H2C2_2%7CPF13465.6%7C1.3e%2B03%2Czf-H2C2_2%7CPF13465.6%7C5.8e%2B03%2Czf-H2C2_2%7CPF13465.6%7C1.8e%2B04%2Czf-C2H2%7CPF00096.26%7C3.8%2Czf-C2H2%7CPF00096.26%7C1e%2B03%2Czf-C2H2%7CPF00096.26%7C2.9%2Czf-C2H2%7CPF00096.26%7C1.6e%2B03%2Czf-C2H2%7CPF00096.26%7C0.067%2Czf-C2H2%7CPF00096.26%7C0.19%2Czf-C2H2%7CPF00096.26%7C0.0016%2Czf-C2H2%7CPF00096.26%7C1.8e%2B04%2Czf-C2H2%7CPF00096.26%7C31%2CDUF678%7CPF05077.12%7C0.0038%2CDUF678%7CPF05077.12%7C6.3e%2B02%2Czf-C2H2_4%7CPF13894.6%7C1.8e%2B04%2Czf-C2H2_4%7CPF13894.6%7C0.083%2Czf-C2H2_4%7CPF13894.6%7C1.5e%2B03%2Czf-C2H2_4%7CPF13894.6%7C9.7%2Czf-C2H2_4%7CPF13894.6%7C8.1e%2B03%2Czf-C2H2_4%7CPF13894.6%7C2%2Czf-C2H2_4%7CPF13894.6%7C1.9%2Czf-C2H2_4%7CPF13894.6%7C0.33%2Czf-C2H2_4%7CPF13894.6%7C1.8e%2B04%2Czf-C2H2_4%7CPF13894.6%7C24%2Czf-met%7CPF12874.7%7C67%2Czf-met%7CPF12874.7%7C36%2Czf-met%7CPF12874.7%7C1e%2B02%2Czf-met%7CPF12874.7%7C70%2Czf-met%7CPF12874.7%7C8.3e%2B02%2Czf-met%7CPF12874.7%7C17
LSTA.7488.1	transdecoder	mRNA	1	17992	.	+	.	ID=LSTA.7488.1.p2;Parent=GENE.LSTA.7488.1~~LSTA.7488.1.p2;Name=ORF%20type%3Acomplete%20len%3A672%20%28%2B%29%2Cscore%3D192.00%2Clcl%7CNW_004797667.1_prot_XP_005103979.1_16902%7C68.466%7C0.0%2Czf-H2C2_5%7CPF13909.6%7C0.00015%2Czf-H2C2_5%7CPF13909.6%7C1.4e-05%2Czf-H2C2_5%7CPF13909.6%7C0.44%2Czf-H2C2_5%7CPF13909.6%7C29%2Czf-H2C2_2%7CPF13465.6%7C3e%2B03%2Czf-H2C2_2%7CPF13465.6%7C25%2Czf-H2C2_2%7CPF13465.6%7C62%2Czf-H2C2_2%7CPF13465.6%7C4.3e%2B03%2Czf-H2C2_2%7CPF13465.6%7C0.0018%2Czf-H2C2_2%7CPF13465.6%7C4.7e-05%2Czf-H2C2_2%7CPF13465.6%7C1.3e%2B03%2Czf-H2C2_2%7CPF13465.6%7C5.8e%2B03%2Czf-H2C2_2%7CPF13465.6%7C1.8e%2B04%2Czf-C2H2%7CPF00096.26%7C3.8%2Czf-C2H2%7CPF00096.26%7C1e%2B03%2Czf-C2H2%7CPF00096.26%7C2.9%2Czf-C2H2%7CPF00096.26%7C1.6e%2B03%2Czf-C2H2%7CPF00096.26%7C0.067%2Czf-C2H2%7CPF00096.26%7C0.19%2Czf-C2H2%7CPF00096.26%7C0.0016%2Czf-C2H2%7CPF00096.26%7C1.8e%2B04%2Czf-C2H2%7CPF00096.26%7C31%2CDUF678%7CPF05077.12%7C0.0038%2CDUF678%7CPF05077.12%7C6.3e%2B02%2Czf-C2H2_4%7CPF13894.6%7C1.8e%2B04%2Czf-C2H2_4%7CPF13894.6%7C0.083%2Czf-C2H2_4%7CPF13894.6%7C1.5e%2B03%2Czf-C2H2_4%7CPF13894.6%7C9.7%2Czf-C2H2_4%7CPF13894.6%7C8.1e%2B03%2Czf-C2H2_4%7CPF13894.6%7C2%2Czf-C2H2_4%7CPF13894.6%7C1.9%2Czf-C2H2_4%7CPF13894.6%7C0.33%2Czf-C2H2_4%7CPF13894.6%7C1.8e%2B04%2Czf-C2H2_4%7CPF13894.6%7C24%2Czf-met%7CPF12874.7%7C67%2Czf-met%7CPF12874.7%7C36%2Czf-met%7CPF12874.7%7C1e%2B02%2Czf-met%7CPF12874.7%7C70%2Czf-met%7CPF12874.7%7C8.3e%2B02%2Czf-met%7CPF12874.7%7C17
LSTA.7488.1	transdecoder	five_prime_UTR	1	160	.	+	.	ID=LSTA.7488.1.p2.utr5p1;Parent=LSTA.7488.1.p2
LSTA.7488.1	transdecoder	exon	1	17992	.	+	.	ID=LSTA.7488.1.p2.exon1;Parent=LSTA.7488.1.p2
LSTA.7488.1	transdecoder	CDS	161	2176	.	+	0	ID=cds.LSTA.7488.1.p2;Parent=LSTA.7488.1.p2
LSTA.7488.1	transdecoder	three_prime_UTR	2177	17992	.	+	.	ID=LSTA.7488.1.p2.utr3p1;Parent=LSTA.7488.1.p2
LSTA.7489.1	transdecoder	gene	1	872	.	+	.	ID=GENE.LSTA.7489.1~~LSTA.7489.1.p1;Name=ORF%20type%3A5prime_partial%20len%3A258%20%28%2B%29%2Cscore%3D73.69%2Clcl%7CNW_013232000.1_prot_XP_013073632.1_11634%7C49.194%7C2.97e-50%2CGAS2%7CPF02187.17%7C5.8e-22
LSTA.7489.1	transdecoder	mRNA	1	872	.	+	.	ID=LSTA.7489.1.p1;Parent=GENE.LSTA.7489.1~~LSTA.7489.1.p1;Name=ORF%20type%3A5prime_partial%20len%3A258%20%28%2B%29%2Cscore%3D73.69%2Clcl%7CNW_013232000.1_prot_XP_013073632.1_11634%7C49.194%7C2.97e-50%2CGAS2%7CPF02187.17%7C5.8e-22
LSTA.7489.1	transdecoder	exon	1	872	.	+	.	ID=LSTA.7489.1.p1.exon1;Parent=LSTA.7489.1.p1
LSTA.7489.1	transdecoder	CDS	1	774	.	+	0	ID=cds.LSTA.7489.1.p1;Parent=LSTA.7489.1.p1
LSTA.7489.1	transdecoder	three_prime_UTR	775	872	.	+	.	ID=LSTA.7489.1.p1.utr3p1;Parent=LSTA.7489.1.p1
LSTA.749.1	transdecoder	gene	1	4854	.	+	.	ID=GENE.LSTA.749.1~~LSTA.749.1.p1;Name=ORF%20type%3Acomplete%20len%3A122%20%28%2B%29%2Cscore%3D17.11%2Clcl%7CNW_004797448.1_prot_XP_005098337.1_10538%7C72.131%7C1.84e-47%2CSynaptobrevin%7CPF00957.21%7C4.6e-33%2CODV-E18%7CPF10717.9%7C0.037%2CMCU%7CPF04678.13%7C0.027%2CDUF948%7CPF06103.11%7C0.26%2CDUF948%7CPF06103.11%7C2.1e%2B02%2CMgtE%7CPF01769.16%7C0.032%2CDUF3671%7CPF12420.8%7C0.094%2CHerpes_teg_N%7CPF04843.12%7C0.066%2CDUF2721%7CPF11026.8%7C0.089%2CBaculo_11_kDa%7CPF06143.11%7C4e%2B02%2CBaculo_11_kDa%7CPF06143.11%7C0.61%2CSec34%7CPF04136.15%7C0.13%2CDUF2207%7CPF09972.9%7C0.13%2CSNARE%7CPF05739.19%7C1.1e%2B03%2CSNARE%7CPF05739.19%7C6.2
LSTA.749.1	transdecoder	mRNA	1	4854	.	+	.	ID=LSTA.749.1.p1;Parent=GENE.LSTA.749.1~~LSTA.749.1.p1;Name=ORF%20type%3Acomplete%20len%3A122%20%28%2B%29%2Cscore%3D17.11%2Clcl%7CNW_004797448.1_prot_XP_005098337.1_10538%7C72.131%7C1.84e-47%2CSynaptobrevin%7CPF00957.21%7C4.6e-33%2CODV-E18%7CPF10717.9%7C0.037%2CMCU%7CPF04678.13%7C0.027%2CDUF948%7CPF06103.11%7C0.26%2CDUF948%7CPF06103.11%7C2.1e%2B02%2CMgtE%7CPF01769.16%7C0.032%2CDUF3671%7CPF12420.8%7C0.094%2CHerpes_teg_N%7CPF04843.12%7C0.066%2CDUF2721%7CPF11026.8%7C0.089%2CBaculo_11_kDa%7CPF06143.11%7C4e%2B02%2CBaculo_11_kDa%7CPF06143.11%7C0.61%2CSec34%7CPF04136.15%7C0.13%2CDUF2207%7CPF09972.9%7C0.13%2CSNARE%7CPF05739.19%7C1.1e%2B03%2CSNARE%7CPF05739.19%7C6.2
LSTA.749.1	transdecoder	five_prime_UTR	1	89	.	+	.	ID=LSTA.749.1.p1.utr5p1;Parent=LSTA.749.1.p1
LSTA.749.1	transdecoder	exon	1	4854	.	+	.	ID=LSTA.749.1.p1.exon1;Parent=LSTA.749.1.p1
LSTA.749.1	transdecoder	CDS	90	455	.	+	0	ID=cds.LSTA.749.1.p1;Parent=LSTA.749.1.p1
LSTA.749.1	transdecoder	three_prime_UTR	456	4854	.	+	.	ID=LSTA.749.1.p1.utr3p1;Parent=LSTA.749.1.p1
LSTA.7491.1	transdecoder	gene	1	516	.	+	.	ID=GENE.LSTA.7491.1~~LSTA.7491.1.p1;Name=ORF%20type%3A3prime_partial%20len%3A172%20%28%2B%29%2Cscore%3D57.03%2Clcl%7CNW_013232000.1_prot_XP_013073632.1_11634%7C88.953%7C1.05e-100%2CCH%7CPF00307.31%7C3e-14%2CDynactin%7CPF12455.8%7C0.063
LSTA.7491.1	transdecoder	mRNA	1	516	.	+	.	ID=LSTA.7491.1.p1;Parent=GENE.LSTA.7491.1~~LSTA.7491.1.p1;Name=ORF%20type%3A3prime_partial%20len%3A172%20%28%2B%29%2Cscore%3D57.03%2Clcl%7CNW_013232000.1_prot_XP_013073632.1_11634%7C88.953%7C1.05e-100%2CCH%7CPF00307.31%7C3e-14%2CDynactin%7CPF12455.8%7C0.063
LSTA.7491.1	transdecoder	exon	1	516	.	+	.	ID=LSTA.7491.1.p1.exon1;Parent=LSTA.7491.1.p1
LSTA.7491.1	transdecoder	CDS	2	514	.	+	0	ID=cds.LSTA.7491.1.p1;Parent=LSTA.7491.1.p1
LSTA.7491.2	transdecoder	gene	1	1060	.	+	.	ID=GENE.LSTA.7491.2~~LSTA.7491.2.p1;Name=ORF%20type%3A3prime_partial%20len%3A266%20%28%2B%29%2Cscore%3D88.81%2Clcl%7CNW_013232000.1_prot_XP_013073632.1_11634%7C83.083%7C1.02e-152%2CCH%7CPF00307.31%7C7.2e-14%2CDynactin%7CPF12455.8%7C0.14
LSTA.7491.2	transdecoder	mRNA	1	1060	.	+	.	ID=LSTA.7491.2.p1;Parent=GENE.LSTA.7491.2~~LSTA.7491.2.p1;Name=ORF%20type%3A3prime_partial%20len%3A266%20%28%2B%29%2Cscore%3D88.81%2Clcl%7CNW_013232000.1_prot_XP_013073632.1_11634%7C83.083%7C1.02e-152%2CCH%7CPF00307.31%7C7.2e-14%2CDynactin%7CPF12455.8%7C0.14
LSTA.7491.2	transdecoder	five_prime_UTR	1	263	.	+	.	ID=LSTA.7491.2.p1.utr5p1;Parent=LSTA.7491.2.p1
LSTA.7491.2	transdecoder	exon	1	1060	.	+	.	ID=LSTA.7491.2.p1.exon1;Parent=LSTA.7491.2.p1
LSTA.7491.2	transdecoder	CDS	264	1058	.	+	0	ID=cds.LSTA.7491.2.p1;Parent=LSTA.7491.2.p1
LSTA.7492.1	transdecoder	gene	1	2052	.	+	.	ID=GENE.LSTA.7492.1~~LSTA.7492.1.p1;Name=ORF%20type%3A5prime_partial%20len%3A329%20%28%2B%29%2Cscore%3D50.69%2Clcl%7CNW_013211959.1_prot_XP_013072090.1_10273%7C50.000%7C4.78e-99%2CCu2_monoox_C%7CPF03712.15%7C4.6e-29%2CCu2_monoox_C%7CPF03712.15%7C5.3e%2B02
LSTA.7492.1	transdecoder	mRNA	1	2052	.	+	.	ID=LSTA.7492.1.p1;Parent=GENE.LSTA.7492.1~~LSTA.7492.1.p1;Name=ORF%20type%3A5prime_partial%20len%3A329%20%28%2B%29%2Cscore%3D50.69%2Clcl%7CNW_013211959.1_prot_XP_013072090.1_10273%7C50.000%7C4.78e-99%2CCu2_monoox_C%7CPF03712.15%7C4.6e-29%2CCu2_monoox_C%7CPF03712.15%7C5.3e%2B02
LSTA.7492.1	transdecoder	exon	1	2052	.	+	.	ID=LSTA.7492.1.p1.exon1;Parent=LSTA.7492.1.p1
LSTA.7492.1	transdecoder	CDS	3	989	.	+	0	ID=cds.LSTA.7492.1.p1;Parent=LSTA.7492.1.p1
LSTA.7492.1	transdecoder	three_prime_UTR	990	2052	.	+	.	ID=LSTA.7492.1.p1.utr3p1;Parent=LSTA.7492.1.p1
LSTA.7493.1	transdecoder	gene	1	1272	.	+	.	ID=GENE.LSTA.7493.1~~LSTA.7493.1.p1;Name=ORF%20type%3Acomplete%20len%3A119%20%28%2B%29%2Cscore%3D34.38%2Clcl%7CNW_013505761.1_prot_XP_013062830.1_34568%7C90.678%7C3.06e-74%2Ccwf21%7CPF08312.12%7C5.1e%2B02%2Ccwf21%7CPF08312.12%7C1.7e-14%2CSigma70_ECF%7CPF07638.11%7C0.028%2CHCMV_UL139%7CPF12507.8%7C0.043%2CSuv3_N%7CPF18114.1%7C0.14
LSTA.7493.1	transdecoder	mRNA	1	1272	.	+	.	ID=LSTA.7493.1.p1;Parent=GENE.LSTA.7493.1~~LSTA.7493.1.p1;Name=ORF%20type%3Acomplete%20len%3A119%20%28%2B%29%2Cscore%3D34.38%2Clcl%7CNW_013505761.1_prot_XP_013062830.1_34568%7C90.678%7C3.06e-74%2Ccwf21%7CPF08312.12%7C5.1e%2B02%2Ccwf21%7CPF08312.12%7C1.7e-14%2CSigma70_ECF%7CPF07638.11%7C0.028%2CHCMV_UL139%7CPF12507.8%7C0.043%2CSuv3_N%7CPF18114.1%7C0.14
LSTA.7493.1	transdecoder	five_prime_UTR	1	914	.	+	.	ID=LSTA.7493.1.p1.utr5p1;Parent=LSTA.7493.1.p1
LSTA.7493.1	transdecoder	exon	1	1272	.	+	.	ID=LSTA.7493.1.p1.exon1;Parent=LSTA.7493.1.p1
LSTA.7493.1	transdecoder	CDS	915	1271	.	+	0	ID=cds.LSTA.7493.1.p1;Parent=LSTA.7493.1.p1
LSTA.7495.1	transdecoder	gene	1	1555	.	+	.	ID=GENE.LSTA.7495.1~~LSTA.7495.1.p1;Name=ORF%20type%3Acomplete%20len%3A277%20%28%2B%29%2Cscore%3D52.01%2Clcl%7CNW_013193992.1_prot_XP_013067960.1_6581%7C48.498%7C1.10e-42%2CNinF%7CPF05810.12%7C1.2e%2B02%2CNinF%7CPF05810.12%7C0.75
LSTA.7495.1	transdecoder	mRNA	1	1555	.	+	.	ID=LSTA.7495.1.p1;Parent=GENE.LSTA.7495.1~~LSTA.7495.1.p1;Name=ORF%20type%3Acomplete%20len%3A277%20%28%2B%29%2Cscore%3D52.01%2Clcl%7CNW_013193992.1_prot_XP_013067960.1_6581%7C48.498%7C1.10e-42%2CNinF%7CPF05810.12%7C1.2e%2B02%2CNinF%7CPF05810.12%7C0.75
LSTA.7495.1	transdecoder	five_prime_UTR	1	242	.	+	.	ID=LSTA.7495.1.p1.utr5p1;Parent=LSTA.7495.1.p1
LSTA.7495.1	transdecoder	exon	1	1555	.	+	.	ID=LSTA.7495.1.p1.exon1;Parent=LSTA.7495.1.p1
LSTA.7495.1	transdecoder	CDS	243	1073	.	+	0	ID=cds.LSTA.7495.1.p1;Parent=LSTA.7495.1.p1
LSTA.7495.1	transdecoder	three_prime_UTR	1074	1555	.	+	.	ID=LSTA.7495.1.p1.utr3p1;Parent=LSTA.7495.1.p1
LSTA.7495.2	transdecoder	gene	1	2733	.	+	.	ID=GENE.LSTA.7495.2~~LSTA.7495.2.p1;Name=ORF%20type%3Acomplete%20len%3A133%20%28%2B%29%2Cscore%3D18.88%2Clcl%7CNW_013193992.1_prot_XP_013067960.1_6581%7C35.227%7C3.55e-07%2CNinF%7CPF05810.12%7C35%2CNinF%7CPF05810.12%7C0.23
LSTA.7495.2	transdecoder	mRNA	1	2733	.	+	.	ID=LSTA.7495.2.p1;Parent=GENE.LSTA.7495.2~~LSTA.7495.2.p1;Name=ORF%20type%3Acomplete%20len%3A133%20%28%2B%29%2Cscore%3D18.88%2Clcl%7CNW_013193992.1_prot_XP_013067960.1_6581%7C35.227%7C3.55e-07%2CNinF%7CPF05810.12%7C35%2CNinF%7CPF05810.12%7C0.23
LSTA.7495.2	transdecoder	five_prime_UTR	1	185	.	+	.	ID=LSTA.7495.2.p1.utr5p1;Parent=LSTA.7495.2.p1
LSTA.7495.2	transdecoder	exon	1	2733	.	+	.	ID=LSTA.7495.2.p1.exon1;Parent=LSTA.7495.2.p1
LSTA.7495.2	transdecoder	CDS	186	584	.	+	0	ID=cds.LSTA.7495.2.p1;Parent=LSTA.7495.2.p1
LSTA.7495.2	transdecoder	three_prime_UTR	585	2733	.	+	.	ID=LSTA.7495.2.p1.utr3p1;Parent=LSTA.7495.2.p1
LSTA.7495.3	transdecoder	gene	1	1333	.	+	.	ID=GENE.LSTA.7495.3~~LSTA.7495.3.p1;Name=ORF%20type%3Acomplete%20len%3A283%20%28%2B%29%2Cscore%3D48.85%2Clcl%7CNW_013193992.1_prot_XP_013067960.1_6581%7C48.291%7C1.23e-42%2CNinF%7CPF05810.12%7C1.3e%2B02%2CNinF%7CPF05810.12%7C0.77
LSTA.7495.3	transdecoder	mRNA	1	1333	.	+	.	ID=LSTA.7495.3.p1;Parent=GENE.LSTA.7495.3~~LSTA.7495.3.p1;Name=ORF%20type%3Acomplete%20len%3A283%20%28%2B%29%2Cscore%3D48.85%2Clcl%7CNW_013193992.1_prot_XP_013067960.1_6581%7C48.291%7C1.23e-42%2CNinF%7CPF05810.12%7C1.3e%2B02%2CNinF%7CPF05810.12%7C0.77
LSTA.7495.3	transdecoder	exon	1	1333	.	+	.	ID=LSTA.7495.3.p1.exon1;Parent=LSTA.7495.3.p1
LSTA.7495.3	transdecoder	CDS	3	851	.	+	0	ID=cds.LSTA.7495.3.p1;Parent=LSTA.7495.3.p1
LSTA.7495.3	transdecoder	three_prime_UTR	852	1333	.	+	.	ID=LSTA.7495.3.p1.utr3p1;Parent=LSTA.7495.3.p1
LSTA.7496.1	transdecoder	gene	1	8097	.	+	.	ID=GENE.LSTA.7496.1~~LSTA.7496.1.p1;Name=ORF%20type%3Acomplete%20len%3A335%20%28%2B%29%2Cscore%3D92.10%2Clcl%7CNW_004797593.1_prot_XP_005102450.1_15226%7C100.000%7C8.98e-10%2CSRRM_C%7CPF15230.6%7C1.1e%2B04%2CSRRM_C%7CPF15230.6%7C1.8e%2B04%2CSRRM_C%7CPF15230.6%7C1.8e%2B04%2CSRRM_C%7CPF15230.6%7C3.4e-09%2CSRRM_C%7CPF15230.6%7C1.8e%2B04
LSTA.7496.1	transdecoder	mRNA	1	8097	.	+	.	ID=LSTA.7496.1.p1;Parent=GENE.LSTA.7496.1~~LSTA.7496.1.p1;Name=ORF%20type%3Acomplete%20len%3A335%20%28%2B%29%2Cscore%3D92.10%2Clcl%7CNW_004797593.1_prot_XP_005102450.1_15226%7C100.000%7C8.98e-10%2CSRRM_C%7CPF15230.6%7C1.1e%2B04%2CSRRM_C%7CPF15230.6%7C1.8e%2B04%2CSRRM_C%7CPF15230.6%7C1.8e%2B04%2CSRRM_C%7CPF15230.6%7C3.4e-09%2CSRRM_C%7CPF15230.6%7C1.8e%2B04
LSTA.7496.1	transdecoder	five_prime_UTR	1	4020	.	+	.	ID=LSTA.7496.1.p1.utr5p1;Parent=LSTA.7496.1.p1
LSTA.7496.1	transdecoder	exon	1	8097	.	+	.	ID=LSTA.7496.1.p1.exon1;Parent=LSTA.7496.1.p1
LSTA.7496.1	transdecoder	CDS	4021	5025	.	+	0	ID=cds.LSTA.7496.1.p1;Parent=LSTA.7496.1.p1
LSTA.7496.1	transdecoder	three_prime_UTR	5026	8097	.	+	.	ID=LSTA.7496.1.p1.utr3p1;Parent=LSTA.7496.1.p1
LSTA.7496.2	transdecoder	gene	1	7003	.	+	.	ID=GENE.LSTA.7496.2~~LSTA.7496.2.p1;Name=ORF%20type%3Acomplete%20len%3A335%20%28%2B%29%2Cscore%3D92.10%2Clcl%7CNW_004797593.1_prot_XP_005102450.1_15226%7C100.000%7C8.98e-10%2CSRRM_C%7CPF15230.6%7C1.1e%2B04%2CSRRM_C%7CPF15230.6%7C1.8e%2B04%2CSRRM_C%7CPF15230.6%7C1.8e%2B04%2CSRRM_C%7CPF15230.6%7C3.4e-09%2CSRRM_C%7CPF15230.6%7C1.8e%2B04
LSTA.7496.2	transdecoder	mRNA	1	7003	.	+	.	ID=LSTA.7496.2.p1;Parent=GENE.LSTA.7496.2~~LSTA.7496.2.p1;Name=ORF%20type%3Acomplete%20len%3A335%20%28%2B%29%2Cscore%3D92.10%2Clcl%7CNW_004797593.1_prot_XP_005102450.1_15226%7C100.000%7C8.98e-10%2CSRRM_C%7CPF15230.6%7C1.1e%2B04%2CSRRM_C%7CPF15230.6%7C1.8e%2B04%2CSRRM_C%7CPF15230.6%7C1.8e%2B04%2CSRRM_C%7CPF15230.6%7C3.4e-09%2CSRRM_C%7CPF15230.6%7C1.8e%2B04
LSTA.7496.2	transdecoder	five_prime_UTR	1	2926	.	+	.	ID=LSTA.7496.2.p1.utr5p1;Parent=LSTA.7496.2.p1
LSTA.7496.2	transdecoder	exon	1	7003	.	+	.	ID=LSTA.7496.2.p1.exon1;Parent=LSTA.7496.2.p1
LSTA.7496.2	transdecoder	CDS	2927	3931	.	+	0	ID=cds.LSTA.7496.2.p1;Parent=LSTA.7496.2.p1
LSTA.7496.2	transdecoder	three_prime_UTR	3932	7003	.	+	.	ID=LSTA.7496.2.p1.utr3p1;Parent=LSTA.7496.2.p1
LSTA.7496.3	transdecoder	gene	1	5296	.	+	.	ID=GENE.LSTA.7496.3~~LSTA.7496.3.p1;Name=ORF%20type%3Acomplete%20len%3A283%20%28%2B%29%2Cscore%3D68.41%2Clcl%7CNC_037593.1_prot_XP_025092136.1_12186%7C81.081%7C2.52e-08
LSTA.7496.3	transdecoder	mRNA	1	5296	.	+	.	ID=LSTA.7496.3.p1;Parent=GENE.LSTA.7496.3~~LSTA.7496.3.p1;Name=ORF%20type%3Acomplete%20len%3A283%20%28%2B%29%2Cscore%3D68.41%2Clcl%7CNC_037593.1_prot_XP_025092136.1_12186%7C81.081%7C2.52e-08
LSTA.7496.3	transdecoder	five_prime_UTR	1	1046	.	+	.	ID=LSTA.7496.3.p1.utr5p1;Parent=LSTA.7496.3.p1
LSTA.7496.3	transdecoder	exon	1	5296	.	+	.	ID=LSTA.7496.3.p1.exon1;Parent=LSTA.7496.3.p1
LSTA.7496.3	transdecoder	CDS	1047	1895	.	+	0	ID=cds.LSTA.7496.3.p1;Parent=LSTA.7496.3.p1
LSTA.7496.3	transdecoder	three_prime_UTR	1896	5296	.	+	.	ID=LSTA.7496.3.p1.utr3p1;Parent=LSTA.7496.3.p1
LSTA.7496.4	transdecoder	gene	1	4190	.	+	.	ID=GENE.LSTA.7496.4~~LSTA.7496.4.p1;Name=ORF%20type%3Acomplete%20len%3A218%20%28%2B%29%2Cscore%3D52.28%2Clcl%7CNC_037593.1_prot_XP_025092136.1_12186%7C81.081%7C1.48e-08%2CSRRM_C%7CPF15230.6%7C1.8e%2B04%2CSRRM_C%7CPF15230.6%7C1.8e%2B04%2CSRRM_C%7CPF15230.6%7C0.0015%2CSRRM_C%7CPF15230.6%7C1.8e%2B04
LSTA.7496.4	transdecoder	mRNA	1	4190	.	+	.	ID=LSTA.7496.4.p1;Parent=GENE.LSTA.7496.4~~LSTA.7496.4.p1;Name=ORF%20type%3Acomplete%20len%3A218%20%28%2B%29%2Cscore%3D52.28%2Clcl%7CNC_037593.1_prot_XP_025092136.1_12186%7C81.081%7C1.48e-08%2CSRRM_C%7CPF15230.6%7C1.8e%2B04%2CSRRM_C%7CPF15230.6%7C1.8e%2B04%2CSRRM_C%7CPF15230.6%7C0.0015%2CSRRM_C%7CPF15230.6%7C1.8e%2B04
LSTA.7496.4	transdecoder	five_prime_UTR	1	135	.	+	.	ID=LSTA.7496.4.p1.utr5p1;Parent=LSTA.7496.4.p1
LSTA.7496.4	transdecoder	exon	1	4190	.	+	.	ID=LSTA.7496.4.p1.exon1;Parent=LSTA.7496.4.p1
LSTA.7496.4	transdecoder	CDS	136	789	.	+	0	ID=cds.LSTA.7496.4.p1;Parent=LSTA.7496.4.p1
LSTA.7496.4	transdecoder	three_prime_UTR	790	4190	.	+	.	ID=LSTA.7496.4.p1.utr3p1;Parent=LSTA.7496.4.p1
LSTA.7497.1	transdecoder	gene	1	1095	.	+	.	ID=GENE.LSTA.7497.1~~LSTA.7497.1.p1;Name=ORF%20type%3Acomplete%20len%3A174%20%28%2B%29%2Cscore%3D30.07%2Clcl%7CNW_013193992.1_prot_XP_013067968.1_6586%7C64.740%7C2.70e-79%2CPTH2%7CPF01981.16%7C7.3e-45
LSTA.7497.1	transdecoder	mRNA	1	1095	.	+	.	ID=LSTA.7497.1.p1;Parent=GENE.LSTA.7497.1~~LSTA.7497.1.p1;Name=ORF%20type%3Acomplete%20len%3A174%20%28%2B%29%2Cscore%3D30.07%2Clcl%7CNW_013193992.1_prot_XP_013067968.1_6586%7C64.740%7C2.70e-79%2CPTH2%7CPF01981.16%7C7.3e-45
LSTA.7497.1	transdecoder	five_prime_UTR	1	280	.	+	.	ID=LSTA.7497.1.p1.utr5p1;Parent=LSTA.7497.1.p1
LSTA.7497.1	transdecoder	exon	1	1095	.	+	.	ID=LSTA.7497.1.p1.exon1;Parent=LSTA.7497.1.p1
LSTA.7497.1	transdecoder	CDS	281	802	.	+	0	ID=cds.LSTA.7497.1.p1;Parent=LSTA.7497.1.p1
LSTA.7497.1	transdecoder	three_prime_UTR	803	1095	.	+	.	ID=LSTA.7497.1.p1.utr3p1;Parent=LSTA.7497.1.p1
LSTA.7498.1	transdecoder	gene	1	2351	.	+	.	ID=GENE.LSTA.7498.1~~LSTA.7498.1.p1;Name=ORF%20type%3Acomplete%20len%3A495%20%28%2B%29%2Cscore%3D93.82%2Clcl%7CNW_013193992.1_prot_XP_013067962.1_6588%7C54.955%7C7.13e-174%2CArm%7CPF00514.23%7C0.042%2CArm%7CPF00514.23%7C0.0034%2CArm%7CPF00514.23%7C0.11%2CArm%7CPF00514.23%7C2e%2B03%2CArm%7CPF00514.23%7C7.7e%2B02%2CHEAT_EZ%7CPF13513.6%7C0.19%2CHEAT_EZ%7CPF13513.6%7C9.6e%2B03
LSTA.7498.1	transdecoder	mRNA	1	2351	.	+	.	ID=LSTA.7498.1.p1;Parent=GENE.LSTA.7498.1~~LSTA.7498.1.p1;Name=ORF%20type%3Acomplete%20len%3A495%20%28%2B%29%2Cscore%3D93.82%2Clcl%7CNW_013193992.1_prot_XP_013067962.1_6588%7C54.955%7C7.13e-174%2CArm%7CPF00514.23%7C0.042%2CArm%7CPF00514.23%7C0.0034%2CArm%7CPF00514.23%7C0.11%2CArm%7CPF00514.23%7C2e%2B03%2CArm%7CPF00514.23%7C7.7e%2B02%2CHEAT_EZ%7CPF13513.6%7C0.19%2CHEAT_EZ%7CPF13513.6%7C9.6e%2B03
LSTA.7498.1	transdecoder	five_prime_UTR	1	301	.	+	.	ID=LSTA.7498.1.p1.utr5p1;Parent=LSTA.7498.1.p1
LSTA.7498.1	transdecoder	exon	1	2351	.	+	.	ID=LSTA.7498.1.p1.exon1;Parent=LSTA.7498.1.p1
LSTA.7498.1	transdecoder	CDS	302	1786	.	+	0	ID=cds.LSTA.7498.1.p1;Parent=LSTA.7498.1.p1
LSTA.7498.1	transdecoder	three_prime_UTR	1787	2351	.	+	.	ID=LSTA.7498.1.p1.utr3p1;Parent=LSTA.7498.1.p1
LSTA.750.1	transdecoder	gene	1	3712	.	+	.	ID=GENE.LSTA.750.1~~LSTA.750.1.p1;Name=ORF%20type%3Acomplete%20len%3A419%20%28%2B%29%2Cscore%3D86.18%2Clcl%7CNW_013193372.1_prot_XP_013072764.1_1148%7C74.163%7C0.0%2CWD40%7CPF00400.32%7C0.058%2CWD40%7CPF00400.32%7C0.027%2CWD40%7CPF00400.32%7C4.3e%2B03%2CWD40%7CPF00400.32%7C2.1e%2B02%2CANAPC4_WD40%7CPF12894.7%7C3.5e%2B03%2CANAPC4_WD40%7CPF12894.7%7C0.026%2CANAPC4_WD40%7CPF12894.7%7C5.5e%2B02%2CANAPC4_WD40%7CPF12894.7%7C21
LSTA.750.1	transdecoder	mRNA	1	3712	.	+	.	ID=LSTA.750.1.p1;Parent=GENE.LSTA.750.1~~LSTA.750.1.p1;Name=ORF%20type%3Acomplete%20len%3A419%20%28%2B%29%2Cscore%3D86.18%2Clcl%7CNW_013193372.1_prot_XP_013072764.1_1148%7C74.163%7C0.0%2CWD40%7CPF00400.32%7C0.058%2CWD40%7CPF00400.32%7C0.027%2CWD40%7CPF00400.32%7C4.3e%2B03%2CWD40%7CPF00400.32%7C2.1e%2B02%2CANAPC4_WD40%7CPF12894.7%7C3.5e%2B03%2CANAPC4_WD40%7CPF12894.7%7C0.026%2CANAPC4_WD40%7CPF12894.7%7C5.5e%2B02%2CANAPC4_WD40%7CPF12894.7%7C21
LSTA.750.1	transdecoder	five_prime_UTR	1	12	.	+	.	ID=LSTA.750.1.p1.utr5p1;Parent=LSTA.750.1.p1
LSTA.750.1	transdecoder	exon	1	3712	.	+	.	ID=LSTA.750.1.p1.exon1;Parent=LSTA.750.1.p1
LSTA.750.1	transdecoder	CDS	13	1269	.	+	0	ID=cds.LSTA.750.1.p1;Parent=LSTA.750.1.p1
LSTA.750.1	transdecoder	three_prime_UTR	1270	3712	.	+	.	ID=LSTA.750.1.p1.utr3p1;Parent=LSTA.750.1.p1
# refined start codon: 2 -> 59 (score: 2.332)
LSTA.7500.1	transdecoder	gene	1	2749	.	+	.	ID=GENE.LSTA.7500.1~~LSTA.7500.1.p1;Name=ORF%20type%3Acomplete%20len%3A331%20%28%2B%29%2Cscore%3D132.10%2Clcl%7CNW_004798239.1_prot_XP_005110993.1_24568%7C65.015%7C3.09e-154%2CGYF%7CPF02213.16%7C2.9e-12%2CGYF_2%7CPF14237.6%7C1.2e%2B04%2CGYF_2%7CPF14237.6%7C0.13%2CFmp27_SW%7CPF10305.9%7C0.38%2CFmp27_SW%7CPF10305.9%7C1.3e%2B03
LSTA.7500.1	transdecoder	mRNA	1	2749	.	+	.	ID=LSTA.7500.1.p1;Parent=GENE.LSTA.7500.1~~LSTA.7500.1.p1;Name=ORF%20type%3Acomplete%20len%3A331%20%28%2B%29%2Cscore%3D132.10%2Clcl%7CNW_004798239.1_prot_XP_005110993.1_24568%7C65.015%7C3.09e-154%2CGYF%7CPF02213.16%7C2.9e-12%2CGYF_2%7CPF14237.6%7C1.2e%2B04%2CGYF_2%7CPF14237.6%7C0.13%2CFmp27_SW%7CPF10305.9%7C0.38%2CFmp27_SW%7CPF10305.9%7C1.3e%2B03
LSTA.7500.1	transdecoder	five_prime_UTR	1	58	.	+	.	ID=LSTA.7500.1.p1.utr5p1;Parent=LSTA.7500.1.p1
LSTA.7500.1	transdecoder	exon	1	2749	.	+	.	ID=LSTA.7500.1.p1.exon1;Parent=LSTA.7500.1.p1
LSTA.7500.1	transdecoder	CDS	59	994	.	+	0	ID=cds.LSTA.7500.1.p1;Parent=LSTA.7500.1.p1
LSTA.7500.1	transdecoder	three_prime_UTR	995	2749	.	+	.	ID=LSTA.7500.1.p1.utr3p1;Parent=LSTA.7500.1.p1
LSTA.7502.1	transdecoder	gene	1	880	.	+	.	ID=GENE.LSTA.7502.1~~LSTA.7502.1.p1;Name=ORF%20type%3Acomplete%20len%3A161%20%28%2B%29%2Cscore%3D47.65%2Clcl%7CNW_004798239.1_prot_XP_005110992.1_24566%7C55.346%7C1.91e-52%2Cdsrm%7CPF00035.26%7C1.1e-09
LSTA.7502.1	transdecoder	mRNA	1	880	.	+	.	ID=LSTA.7502.1.p1;Parent=GENE.LSTA.7502.1~~LSTA.7502.1.p1;Name=ORF%20type%3Acomplete%20len%3A161%20%28%2B%29%2Cscore%3D47.65%2Clcl%7CNW_004798239.1_prot_XP_005110992.1_24566%7C55.346%7C1.91e-52%2Cdsrm%7CPF00035.26%7C1.1e-09
LSTA.7502.1	transdecoder	five_prime_UTR	1	157	.	+	.	ID=LSTA.7502.1.p1.utr5p1;Parent=LSTA.7502.1.p1
LSTA.7502.1	transdecoder	exon	1	880	.	+	.	ID=LSTA.7502.1.p1.exon1;Parent=LSTA.7502.1.p1
LSTA.7502.1	transdecoder	CDS	158	640	.	+	0	ID=cds.LSTA.7502.1.p1;Parent=LSTA.7502.1.p1
LSTA.7502.1	transdecoder	three_prime_UTR	641	880	.	+	.	ID=LSTA.7502.1.p1.utr3p1;Parent=LSTA.7502.1.p1
# refined start codon: 1 -> 34 (score: 0.829)
LSTA.7503.1	transdecoder	gene	1	402	.	+	.	ID=GENE.LSTA.7503.1~~LSTA.7503.1.p1;Name=ORF%20type%3A3prime_partial%20len%3A135%20%28%2B%29%2Cscore%3D16.49%2Clcl%7CNW_013505849.1_prot_XP_013062890.1_34618%7C54.839%7C1.72e-31%2CDpy19%7CPF10034.9%7C3.6e-22%2CCNH%7CPF00780.22%7C0.097%2CFixQ%7CPF05545.11%7C0.13
LSTA.7503.1	transdecoder	mRNA	1	402	.	+	.	ID=LSTA.7503.1.p1;Parent=GENE.LSTA.7503.1~~LSTA.7503.1.p1;Name=ORF%20type%3A3prime_partial%20len%3A135%20%28%2B%29%2Cscore%3D16.49%2Clcl%7CNW_013505849.1_prot_XP_013062890.1_34618%7C54.839%7C1.72e-31%2CDpy19%7CPF10034.9%7C3.6e-22%2CCNH%7CPF00780.22%7C0.097%2CFixQ%7CPF05545.11%7C0.13
LSTA.7503.1	transdecoder	five_prime_UTR	1	33	.	+	.	ID=LSTA.7503.1.p1.utr5p1;Parent=LSTA.7503.1.p1
LSTA.7503.1	transdecoder	exon	1	402	.	+	.	ID=LSTA.7503.1.p1.exon1;Parent=LSTA.7503.1.p1
LSTA.7503.1	transdecoder	CDS	34	402	.	+	0	ID=cds.LSTA.7503.1.p1;Parent=LSTA.7503.1.p1
LSTA.7504.1	transdecoder	gene	1	10604	.	+	.	ID=GENE.LSTA.7504.1~~LSTA.7504.1.p1;Name=ORF%20type%3Acomplete%20len%3A518%20%28%2B%29%2Cscore%3D91.03%2Clcl%7CNW_013505849.1_prot_XP_013062849.1_34612%7C64.107%7C0.0%2Clcl%7CNW_013505849.1_prot_XP_013062849.1_34612%7C24.623%7C1.98e-10%2Clcl%7CNW_013505849.1_prot_XP_013062849.1_34612%7C24.567%7C1.29e-09%2CCUB%7CPF00431.20%7C5.3e%2B03%2CCUB%7CPF00431.20%7C8e-10%2CCUB%7CPF00431.20%7C8e-12%2CCUB%7CPF00431.20%7C3.1e-06%2CLdl_recept_a%7CPF00057.18%7C0.0083%2CPhi-29_GP16_7%7CPF06720.11%7C0.15
LSTA.7504.1	transdecoder	mRNA	1	10604	.	+	.	ID=LSTA.7504.1.p1;Parent=GENE.LSTA.7504.1~~LSTA.7504.1.p1;Name=ORF%20type%3Acomplete%20len%3A518%20%28%2B%29%2Cscore%3D91.03%2Clcl%7CNW_013505849.1_prot_XP_013062849.1_34612%7C64.107%7C0.0%2Clcl%7CNW_013505849.1_prot_XP_013062849.1_34612%7C24.623%7C1.98e-10%2Clcl%7CNW_013505849.1_prot_XP_013062849.1_34612%7C24.567%7C1.29e-09%2CCUB%7CPF00431.20%7C5.3e%2B03%2CCUB%7CPF00431.20%7C8e-10%2CCUB%7CPF00431.20%7C8e-12%2CCUB%7CPF00431.20%7C3.1e-06%2CLdl_recept_a%7CPF00057.18%7C0.0083%2CPhi-29_GP16_7%7CPF06720.11%7C0.15
LSTA.7504.1	transdecoder	five_prime_UTR	1	419	.	+	.	ID=LSTA.7504.1.p1.utr5p1;Parent=LSTA.7504.1.p1
LSTA.7504.1	transdecoder	exon	1	10604	.	+	.	ID=LSTA.7504.1.p1.exon1;Parent=LSTA.7504.1.p1
LSTA.7504.1	transdecoder	CDS	420	1973	.	+	0	ID=cds.LSTA.7504.1.p1;Parent=LSTA.7504.1.p1
LSTA.7504.1	transdecoder	three_prime_UTR	1974	10604	.	+	.	ID=LSTA.7504.1.p1.utr3p1;Parent=LSTA.7504.1.p1
LSTA.7504.2	transdecoder	gene	1	10426	.	+	.	ID=GENE.LSTA.7504.2~~LSTA.7504.2.p1;Name=ORF%20type%3Acomplete%20len%3A514%20%28%2B%29%2Cscore%3D89.96%2Clcl%7CNW_013505849.1_prot_XP_013062849.1_34612%7C63.532%7C0.0%2Clcl%7CNW_013505849.1_prot_XP_013062849.1_34612%7C24.623%7C1.80e-10%2Clcl%7CNW_013505849.1_prot_XP_013062849.1_34612%7C24.567%7C1.36e-09%2CCUB%7CPF00431.20%7C5.3e%2B03%2CCUB%7CPF00431.20%7C7.9e-10%2CCUB%7CPF00431.20%7C7.9e-12%2CCUB%7CPF00431.20%7C3.1e-06%2CLdl_recept_a%7CPF00057.18%7C0.0082%2CPhi-29_GP16_7%7CPF06720.11%7C0.15
LSTA.7504.2	transdecoder	mRNA	1	10426	.	+	.	ID=LSTA.7504.2.p1;Parent=GENE.LSTA.7504.2~~LSTA.7504.2.p1;Name=ORF%20type%3Acomplete%20len%3A514%20%28%2B%29%2Cscore%3D89.96%2Clcl%7CNW_013505849.1_prot_XP_013062849.1_34612%7C63.532%7C0.0%2Clcl%7CNW_013505849.1_prot_XP_013062849.1_34612%7C24.623%7C1.80e-10%2Clcl%7CNW_013505849.1_prot_XP_013062849.1_34612%7C24.567%7C1.36e-09%2CCUB%7CPF00431.20%7C5.3e%2B03%2CCUB%7CPF00431.20%7C7.9e-10%2CCUB%7CPF00431.20%7C7.9e-12%2CCUB%7CPF00431.20%7C3.1e-06%2CLdl_recept_a%7CPF00057.18%7C0.0082%2CPhi-29_GP16_7%7CPF06720.11%7C0.15
LSTA.7504.2	transdecoder	five_prime_UTR	1	253	.	+	.	ID=LSTA.7504.2.p1.utr5p1;Parent=LSTA.7504.2.p1
LSTA.7504.2	transdecoder	exon	1	10426	.	+	.	ID=LSTA.7504.2.p1.exon1;Parent=LSTA.7504.2.p1
LSTA.7504.2	transdecoder	CDS	254	1795	.	+	0	ID=cds.LSTA.7504.2.p1;Parent=LSTA.7504.2.p1
LSTA.7504.2	transdecoder	three_prime_UTR	1796	10426	.	+	.	ID=LSTA.7504.2.p1.utr3p1;Parent=LSTA.7504.2.p1
LSTA.7504.3	transdecoder	gene	1	10227	.	+	.	ID=GENE.LSTA.7504.3~~LSTA.7504.3.p1;Name=ORF%20type%3A5prime_partial%20len%3A632%20%28%2B%29%2Cscore%3D124.33%2Clcl%7CNW_013505849.1_prot_XP_013062845.1_34608%7C68.652%7C0.0%2Clcl%7CNW_013505849.1_prot_XP_013062845.1_34608%7C24.664%7C2.25e-11%2Clcl%7CNW_013505849.1_prot_XP_013062845.1_34608%7C25.260%7C1.21e-09%2CCUB%7CPF00431.20%7C0.019%2CCUB%7CPF00431.20%7C6.1e%2B03%2CCUB%7CPF00431.20%7C1.1e-09%2CCUB%7CPF00431.20%7C1.1e-11%2CCUB%7CPF00431.20%7C4.4e-06%2CLdl_recept_a%7CPF00057.18%7C0.011%2CPhi-29_GP16_7%7CPF06720.11%7C0.19
LSTA.7504.3	transdecoder	mRNA	1	10227	.	+	.	ID=LSTA.7504.3.p1;Parent=GENE.LSTA.7504.3~~LSTA.7504.3.p1;Name=ORF%20type%3A5prime_partial%20len%3A632%20%28%2B%29%2Cscore%3D124.33%2Clcl%7CNW_013505849.1_prot_XP_013062845.1_34608%7C68.652%7C0.0%2Clcl%7CNW_013505849.1_prot_XP_013062845.1_34608%7C24.664%7C2.25e-11%2Clcl%7CNW_013505849.1_prot_XP_013062845.1_34608%7C25.260%7C1.21e-09%2CCUB%7CPF00431.20%7C0.019%2CCUB%7CPF00431.20%7C6.1e%2B03%2CCUB%7CPF00431.20%7C1.1e-09%2CCUB%7CPF00431.20%7C1.1e-11%2CCUB%7CPF00431.20%7C4.4e-06%2CLdl_recept_a%7CPF00057.18%7C0.011%2CPhi-29_GP16_7%7CPF06720.11%7C0.19
LSTA.7504.3	transdecoder	exon	1	10227	.	+	.	ID=LSTA.7504.3.p1.exon1;Parent=LSTA.7504.3.p1
LSTA.7504.3	transdecoder	CDS	1	1896	.	+	0	ID=cds.LSTA.7504.3.p1;Parent=LSTA.7504.3.p1
LSTA.7504.3	transdecoder	three_prime_UTR	1897	10227	.	+	.	ID=LSTA.7504.3.p1.utr3p1;Parent=LSTA.7504.3.p1
LSTA.7506.1	transdecoder	gene	1	2193	.	+	.	ID=GENE.LSTA.7506.1~~LSTA.7506.1.p1;Name=ORF%20type%3A5prime_partial%20len%3A540%20%28%2B%29%2Cscore%3D73.71%2Clcl%7CNW_013505849.1_prot_XP_013062889.1_34617%7C61.993%7C0.0%2CDpy19%7CPF10034.9%7C1.4e-143%2CDUF3671%7CPF12420.8%7C0.31%2CDUF3671%7CPF12420.8%7C3e%2B02
LSTA.7506.1	transdecoder	mRNA	1	2193	.	+	.	ID=LSTA.7506.1.p1;Parent=GENE.LSTA.7506.1~~LSTA.7506.1.p1;Name=ORF%20type%3A5prime_partial%20len%3A540%20%28%2B%29%2Cscore%3D73.71%2Clcl%7CNW_013505849.1_prot_XP_013062889.1_34617%7C61.993%7C0.0%2CDpy19%7CPF10034.9%7C1.4e-143%2CDUF3671%7CPF12420.8%7C0.31%2CDUF3671%7CPF12420.8%7C3e%2B02
LSTA.7506.1	transdecoder	exon	1	2193	.	+	.	ID=LSTA.7506.1.p1.exon1;Parent=LSTA.7506.1.p1
LSTA.7506.1	transdecoder	CDS	2	1621	.	+	0	ID=cds.LSTA.7506.1.p1;Parent=LSTA.7506.1.p1
LSTA.7506.1	transdecoder	three_prime_UTR	1622	2193	.	+	.	ID=LSTA.7506.1.p1.utr3p1;Parent=LSTA.7506.1.p1
LSTA.751.1	transdecoder	gene	1	2174	.	+	.	ID=GENE.LSTA.751.1~~LSTA.751.1.p1;Name=ORF%20type%3Acomplete%20len%3A544%20%28%2B%29%2Cscore%3D167.37%2Clcl%7CNW_013193372.1_prot_XP_013072829.1_1152%7C72.842%7C0.0%2CRIO1%7CPF01163.22%7C5.1e-75%2CRIO1%7CPF01163.22%7C9.9e%2B03%2CPkinase%7CPF00069.25%7C0.031%2CAPH%7CPF01636.23%7C95%2CAPH%7CPF01636.23%7C6%2CCDC45%7CPF02724.14%7C9.3%2CCDC45%7CPF02724.14%7C0.042%2CBUD22%7CPF09073.10%7C1e%2B02%2CBUD22%7CPF09073.10%7C0.38
LSTA.751.1	transdecoder	mRNA	1	2174	.	+	.	ID=LSTA.751.1.p1;Parent=GENE.LSTA.751.1~~LSTA.751.1.p1;Name=ORF%20type%3Acomplete%20len%3A544%20%28%2B%29%2Cscore%3D167.37%2Clcl%7CNW_013193372.1_prot_XP_013072829.1_1152%7C72.842%7C0.0%2CRIO1%7CPF01163.22%7C5.1e-75%2CRIO1%7CPF01163.22%7C9.9e%2B03%2CPkinase%7CPF00069.25%7C0.031%2CAPH%7CPF01636.23%7C95%2CAPH%7CPF01636.23%7C6%2CCDC45%7CPF02724.14%7C9.3%2CCDC45%7CPF02724.14%7C0.042%2CBUD22%7CPF09073.10%7C1e%2B02%2CBUD22%7CPF09073.10%7C0.38
LSTA.751.1	transdecoder	five_prime_UTR	1	200	.	+	.	ID=LSTA.751.1.p1.utr5p1;Parent=LSTA.751.1.p1
LSTA.751.1	transdecoder	exon	1	2174	.	+	.	ID=LSTA.751.1.p1.exon1;Parent=LSTA.751.1.p1
LSTA.751.1	transdecoder	CDS	201	1832	.	+	0	ID=cds.LSTA.751.1.p1;Parent=LSTA.751.1.p1
LSTA.751.1	transdecoder	three_prime_UTR	1833	2174	.	+	.	ID=LSTA.751.1.p1.utr3p1;Parent=LSTA.751.1.p1
LSTA.7510.1	transdecoder	gene	1	6426	.	-	.	ID=GENE.LSTA.7510.1~~LSTA.7510.1.p1;Name=ORF%20type%3Acomplete%20len%3A367%20%28-%29%2Cscore%3D87.72%2Clcl%7CNW_013523317.1_prot_XP_013065012.1_36509%7C95.628%7C0.0%2CcNMP_binding%7CPF00027.29%7C6.4e-20%2CcNMP_binding%7CPF00027.29%7C1.6e-20%2CRIIa%7CPF02197.17%7C6.1e-08%2CDUF5608%7CPF18356.1%7C0.33
LSTA.7510.1	transdecoder	mRNA	1	6426	.	-	.	ID=LSTA.7510.1.p1;Parent=GENE.LSTA.7510.1~~LSTA.7510.1.p1;Name=ORF%20type%3Acomplete%20len%3A367%20%28-%29%2Cscore%3D87.72%2Clcl%7CNW_013523317.1_prot_XP_013065012.1_36509%7C95.628%7C0.0%2CcNMP_binding%7CPF00027.29%7C6.4e-20%2CcNMP_binding%7CPF00027.29%7C1.6e-20%2CRIIa%7CPF02197.17%7C6.1e-08%2CDUF5608%7CPF18356.1%7C0.33
LSTA.7510.1	transdecoder	five_prime_UTR	5726	6426	.	-	.	ID=LSTA.7510.1.p1.utr5p1;Parent=LSTA.7510.1.p1
LSTA.7510.1	transdecoder	exon	1	6426	.	-	.	ID=LSTA.7510.1.p1.exon1;Parent=LSTA.7510.1.p1
LSTA.7510.1	transdecoder	CDS	4625	5725	.	-	0	ID=cds.LSTA.7510.1.p1;Parent=LSTA.7510.1.p1
LSTA.7510.1	transdecoder	three_prime_UTR	1	4624	.	-	.	ID=LSTA.7510.1.p1.utr3p1;Parent=LSTA.7510.1.p1
LSTA.7510.1	transdecoder	gene	1	6426	.	-	.	ID=GENE.LSTA.7510.1~~LSTA.7510.1.p2;Name=ORF%20type%3Acomplete%20len%3A106%20%28-%29%2Cscore%3D-17.27%2CRb_C%7CPF08934.10%7C0.13%2CSPC12%7CPF06645.13%7C0.3%2CSPC12%7CPF06645.13%7C4.9e%2B03
LSTA.7510.1	transdecoder	mRNA	1	6426	.	-	.	ID=LSTA.7510.1.p2;Parent=GENE.LSTA.7510.1~~LSTA.7510.1.p2;Name=ORF%20type%3Acomplete%20len%3A106%20%28-%29%2Cscore%3D-17.27%2CRb_C%7CPF08934.10%7C0.13%2CSPC12%7CPF06645.13%7C0.3%2CSPC12%7CPF06645.13%7C4.9e%2B03
LSTA.7510.1	transdecoder	five_prime_UTR	2197	6426	.	-	.	ID=LSTA.7510.1.p2.utr5p1;Parent=LSTA.7510.1.p2
LSTA.7510.1	transdecoder	exon	1	6426	.	-	.	ID=LSTA.7510.1.p2.exon1;Parent=LSTA.7510.1.p2
LSTA.7510.1	transdecoder	CDS	1879	2196	.	-	0	ID=cds.LSTA.7510.1.p2;Parent=LSTA.7510.1.p2
LSTA.7510.1	transdecoder	three_prime_UTR	1	1878	.	-	.	ID=LSTA.7510.1.p2.utr3p1;Parent=LSTA.7510.1.p2
LSTA.7514.1	transdecoder	gene	1	1371	.	+	.	ID=GENE.LSTA.7514.1~~LSTA.7514.1.p1;Name=ORF%20type%3A3prime_partial%20len%3A396%20%28%2B%29%2Cscore%3D88.67%2Clcl%7CNW_013423528.1_prot_XP_013087948.1_24348%7C90.667%7C0.0%2CDUF2353%7CPF09789.9%7C1.9e-121%2CDUF2508%7CPF10704.9%7C7.7e%2B03%2CDUF2508%7CPF10704.9%7C9.6e%2B02%2CDUF2508%7CPF10704.9%7C0.0082%2CDUF2508%7CPF10704.9%7C6.4e%2B03%2CDUF2508%7CPF10704.9%7C5.3e%2B03%2CTho2%7CPF11262.8%7C1.8e%2B03%2CTho2%7CPF11262.8%7C0.012%2CLaminin_II%7CPF06009.12%7C14%2CLaminin_II%7CPF06009.12%7C2.8e%2B02%2CLaminin_II%7CPF06009.12%7C1.4e%2B02%2CLaminin_II%7CPF06009.12%7C0.58%2COccludin_ELL%7CPF07303.13%7C0.046%2COccludin_ELL%7CPF07303.13%7C3.9e%2B03%2COccludin_ELL%7CPF07303.13%7C1.3e%2B02%2COccludin_ELL%7CPF07303.13%7C3.6e%2B03%2COccludin_ELL%7CPF07303.13%7C2.2e%2B03%2COccludin_ELL%7CPF07303.13%7C2.7e%2B03%2CDUF4201%7CPF13870.6%7C0.14%2CDUF4201%7CPF13870.6%7C35%2CDUF4201%7CPF13870.6%7C3.2%2CDUF4201%7CPF13870.6%7C1.5e%2B03%2CDUF4201%7CPF13870.6%7C32%2CFlaC_arch%7CPF05377.11%7C2.3e%2B03%2CFlaC_arch%7CPF05377.11%7C3.7e%2B02%2CFlaC_arch%7CPF05377.11%7C8.2e%2B03%2CFlaC_arch%7CPF05377.11%7C0.64%2CDUF3603%7CPF12227.8%7C2.7e%2B03%2CDUF3603%7CPF12227.8%7C1.1%2CBacillus_HBL%7CPF05791.11%7C4.9%2CBacillus_HBL%7CPF05791.11%7C29%2CBacillus_HBL%7CPF05791.11%7C3.2e%2B02
LSTA.7514.1	transdecoder	mRNA	1	1371	.	+	.	ID=LSTA.7514.1.p1;Parent=GENE.LSTA.7514.1~~LSTA.7514.1.p1;Name=ORF%20type%3A3prime_partial%20len%3A396%20%28%2B%29%2Cscore%3D88.67%2Clcl%7CNW_013423528.1_prot_XP_013087948.1_24348%7C90.667%7C0.0%2CDUF2353%7CPF09789.9%7C1.9e-121%2CDUF2508%7CPF10704.9%7C7.7e%2B03%2CDUF2508%7CPF10704.9%7C9.6e%2B02%2CDUF2508%7CPF10704.9%7C0.0082%2CDUF2508%7CPF10704.9%7C6.4e%2B03%2CDUF2508%7CPF10704.9%7C5.3e%2B03%2CTho2%7CPF11262.8%7C1.8e%2B03%2CTho2%7CPF11262.8%7C0.012%2CLaminin_II%7CPF06009.12%7C14%2CLaminin_II%7CPF06009.12%7C2.8e%2B02%2CLaminin_II%7CPF06009.12%7C1.4e%2B02%2CLaminin_II%7CPF06009.12%7C0.58%2COccludin_ELL%7CPF07303.13%7C0.046%2COccludin_ELL%7CPF07303.13%7C3.9e%2B03%2COccludin_ELL%7CPF07303.13%7C1.3e%2B02%2COccludin_ELL%7CPF07303.13%7C3.6e%2B03%2COccludin_ELL%7CPF07303.13%7C2.2e%2B03%2COccludin_ELL%7CPF07303.13%7C2.7e%2B03%2CDUF4201%7CPF13870.6%7C0.14%2CDUF4201%7CPF13870.6%7C35%2CDUF4201%7CPF13870.6%7C3.2%2CDUF4201%7CPF13870.6%7C1.5e%2B03%2CDUF4201%7CPF13870.6%7C32%2CFlaC_arch%7CPF05377.11%7C2.3e%2B03%2CFlaC_arch%7CPF05377.11%7C3.7e%2B02%2CFlaC_arch%7CPF05377.11%7C8.2e%2B03%2CFlaC_arch%7CPF05377.11%7C0.64%2CDUF3603%7CPF12227.8%7C2.7e%2B03%2CDUF3603%7CPF12227.8%7C1.1%2CBacillus_HBL%7CPF05791.11%7C4.9%2CBacillus_HBL%7CPF05791.11%7C29%2CBacillus_HBL%7CPF05791.11%7C3.2e%2B02
LSTA.7514.1	transdecoder	five_prime_UTR	1	185	.	+	.	ID=LSTA.7514.1.p1.utr5p1;Parent=LSTA.7514.1.p1
LSTA.7514.1	transdecoder	exon	1	1371	.	+	.	ID=LSTA.7514.1.p1.exon1;Parent=LSTA.7514.1.p1
LSTA.7514.1	transdecoder	CDS	186	1370	.	+	0	ID=cds.LSTA.7514.1.p1;Parent=LSTA.7514.1.p1
LSTA.7515.1	transdecoder	gene	1	2091	.	+	.	ID=GENE.LSTA.7515.1~~LSTA.7515.1.p1;Name=ORF%20type%3A5prime_partial%20len%3A589%20%28%2B%29%2Cscore%3D144.49%2Clcl%7CNW_013423528.1_prot_XP_013087948.1_24348%7C44.344%7C4.61e-29%2CPCI%7CPF01399.27%7C0.29
LSTA.7515.1	transdecoder	mRNA	1	2091	.	+	.	ID=LSTA.7515.1.p1;Parent=GENE.LSTA.7515.1~~LSTA.7515.1.p1;Name=ORF%20type%3A5prime_partial%20len%3A589%20%28%2B%29%2Cscore%3D144.49%2Clcl%7CNW_013423528.1_prot_XP_013087948.1_24348%7C44.344%7C4.61e-29%2CPCI%7CPF01399.27%7C0.29
LSTA.7515.1	transdecoder	exon	1	2091	.	+	.	ID=LSTA.7515.1.p1.exon1;Parent=LSTA.7515.1.p1
LSTA.7515.1	transdecoder	CDS	2	1768	.	+	0	ID=cds.LSTA.7515.1.p1;Parent=LSTA.7515.1.p1
LSTA.7515.1	transdecoder	three_prime_UTR	1769	2091	.	+	.	ID=LSTA.7515.1.p1.utr3p1;Parent=LSTA.7515.1.p1
LSTA.7520.1	transdecoder	gene	1	313	.	+	.	ID=GENE.LSTA.7520.1~~LSTA.7520.1.p1;Name=ORF%20type%3Ainternal%20len%3A105%20%28%2B%29%2Cscore%3D21.07%2Clcl%7CNW_013193949.1_prot_XP_013067632.1_6281%7C52.885%7C2.37e-34%2CCu_bind_like%7CPF02298.17%7C0.26%2CCu_bind_like%7CPF02298.17%7C2.2e%2B03
LSTA.7520.1	transdecoder	mRNA	1	313	.	+	.	ID=LSTA.7520.1.p1;Parent=GENE.LSTA.7520.1~~LSTA.7520.1.p1;Name=ORF%20type%3Ainternal%20len%3A105%20%28%2B%29%2Cscore%3D21.07%2Clcl%7CNW_013193949.1_prot_XP_013067632.1_6281%7C52.885%7C2.37e-34%2CCu_bind_like%7CPF02298.17%7C0.26%2CCu_bind_like%7CPF02298.17%7C2.2e%2B03
LSTA.7520.1	transdecoder	exon	1	313	.	+	.	ID=LSTA.7520.1.p1.exon1;Parent=LSTA.7520.1.p1
LSTA.7520.1	transdecoder	CDS	2	313	.	+	0	ID=cds.LSTA.7520.1.p1;Parent=LSTA.7520.1.p1
LSTA.7521.1	transdecoder	gene	1	380	.	+	.	ID=GENE.LSTA.7521.1~~LSTA.7521.1.p1;Name=ORF%20type%3Ainternal%20len%3A127%20%28%2B%29%2Cscore%3D25.01%2Clcl%7CNW_013193949.1_prot_XP_013067632.1_6281%7C63.780%7C1.11e-52%2Clcl%7CNW_013193949.1_prot_XP_013067632.1_6281%7C38.710%7C5.89e-15%2Clcl%7CNW_013193949.1_prot_XP_013067632.1_6281%7C33.077%7C1.26e-11%2CEGF%7CPF00008.27%7C1.8e%2B03%2CEGF%7CPF00008.27%7C3.2e-07%2CEGF%7CPF00008.27%7C0.00043%2CEGF%7CPF00008.27%7C0.12%2ChEGF%7CPF12661.7%7C1.1e%2B03%2ChEGF%7CPF12661.7%7C4e%2B03%2ChEGF%7CPF12661.7%7C0.00027%2ChEGF%7CPF12661.7%7C3e%2B03%2ChEGF%7CPF12661.7%7C0.0026%2ChEGF%7CPF12661.7%7C6.9e%2B03%2ChEGF%7CPF12661.7%7C0.00099%2CEGF_2%7CPF07974.13%7C5.2e%2B02%2CEGF_2%7CPF07974.13%7C0.00043%2CEGF_2%7CPF07974.13%7C2.8%2CEGF_2%7CPF07974.13%7C2.3%2CEGF_3%7CPF12947.7%7C2.4e%2B02%2CEGF_3%7CPF12947.7%7C32%2CEGF_3%7CPF12947.7%7C0.024%2CEGF_3%7CPF12947.7%7C1.2e%2B02%2CcEGF%7CPF12662.7%7C2.4e%2B03%2CcEGF%7CPF12662.7%7C1.3e%2B04%2CcEGF%7CPF12662.7%7C9e%2B03%2CcEGF%7CPF12662.7%7C12%2CcEGF%7CPF12662.7%7C0.03%2CcEGF%7CPF12662.7%7C5.7
LSTA.7521.1	transdecoder	mRNA	1	380	.	+	.	ID=LSTA.7521.1.p1;Parent=GENE.LSTA.7521.1~~LSTA.7521.1.p1;Name=ORF%20type%3Ainternal%20len%3A127%20%28%2B%29%2Cscore%3D25.01%2Clcl%7CNW_013193949.1_prot_XP_013067632.1_6281%7C63.780%7C1.11e-52%2Clcl%7CNW_013193949.1_prot_XP_013067632.1_6281%7C38.710%7C5.89e-15%2Clcl%7CNW_013193949.1_prot_XP_013067632.1_6281%7C33.077%7C1.26e-11%2CEGF%7CPF00008.27%7C1.8e%2B03%2CEGF%7CPF00008.27%7C3.2e-07%2CEGF%7CPF00008.27%7C0.00043%2CEGF%7CPF00008.27%7C0.12%2ChEGF%7CPF12661.7%7C1.1e%2B03%2ChEGF%7CPF12661.7%7C4e%2B03%2ChEGF%7CPF12661.7%7C0.00027%2ChEGF%7CPF12661.7%7C3e%2B03%2ChEGF%7CPF12661.7%7C0.0026%2ChEGF%7CPF12661.7%7C6.9e%2B03%2ChEGF%7CPF12661.7%7C0.00099%2CEGF_2%7CPF07974.13%7C5.2e%2B02%2CEGF_2%7CPF07974.13%7C0.00043%2CEGF_2%7CPF07974.13%7C2.8%2CEGF_2%7CPF07974.13%7C2.3%2CEGF_3%7CPF12947.7%7C2.4e%2B02%2CEGF_3%7CPF12947.7%7C32%2CEGF_3%7CPF12947.7%7C0.024%2CEGF_3%7CPF12947.7%7C1.2e%2B02%2CcEGF%7CPF12662.7%7C2.4e%2B03%2CcEGF%7CPF12662.7%7C1.3e%2B04%2CcEGF%7CPF12662.7%7C9e%2B03%2CcEGF%7CPF12662.7%7C12%2CcEGF%7CPF12662.7%7C0.03%2CcEGF%7CPF12662.7%7C5.7
LSTA.7521.1	transdecoder	exon	1	380	.	+	.	ID=LSTA.7521.1.p1.exon1;Parent=LSTA.7521.1.p1
LSTA.7521.1	transdecoder	CDS	3	380	.	+	0	ID=cds.LSTA.7521.1.p1;Parent=LSTA.7521.1.p1
LSTA.7522.1	transdecoder	gene	1	345	.	+	.	ID=GENE.LSTA.7522.1~~LSTA.7522.1.p1;Name=ORF%20type%3Ainternal%20len%3A115%20%28%2B%29%2Cscore%3D18.72%2Clcl%7CNW_004798249.1_prot_XP_005111041.1_24625%7C71.429%7C4.99e-23%2CNa_K-ATPase%7CPF00287.18%7C0.00074
LSTA.7522.1	transdecoder	mRNA	1	345	.	+	.	ID=LSTA.7522.1.p1;Parent=GENE.LSTA.7522.1~~LSTA.7522.1.p1;Name=ORF%20type%3Ainternal%20len%3A115%20%28%2B%29%2Cscore%3D18.72%2Clcl%7CNW_004798249.1_prot_XP_005111041.1_24625%7C71.429%7C4.99e-23%2CNa_K-ATPase%7CPF00287.18%7C0.00074
LSTA.7522.1	transdecoder	exon	1	345	.	+	.	ID=LSTA.7522.1.p1.exon1;Parent=LSTA.7522.1.p1
LSTA.7522.1	transdecoder	CDS	2	343	.	+	0	ID=cds.LSTA.7522.1.p1;Parent=LSTA.7522.1.p1
LSTA.7524.1	transdecoder	gene	1	2972	.	+	.	ID=GENE.LSTA.7524.1~~LSTA.7524.1.p1;Name=ORF%20type%3Acomplete%20len%3A246%20%28%2B%29%2Cscore%3D46.71%2Clcl%7CNW_013303625.1_prot_XP_013079012.1_16395%7C77.959%7C4.49e-151%2CNa_K-ATPase%7CPF00287.18%7C6.4e-44
LSTA.7524.1	transdecoder	mRNA	1	2972	.	+	.	ID=LSTA.7524.1.p1;Parent=GENE.LSTA.7524.1~~LSTA.7524.1.p1;Name=ORF%20type%3Acomplete%20len%3A246%20%28%2B%29%2Cscore%3D46.71%2Clcl%7CNW_013303625.1_prot_XP_013079012.1_16395%7C77.959%7C4.49e-151%2CNa_K-ATPase%7CPF00287.18%7C6.4e-44
LSTA.7524.1	transdecoder	five_prime_UTR	1	452	.	+	.	ID=LSTA.7524.1.p1.utr5p1;Parent=LSTA.7524.1.p1
LSTA.7524.1	transdecoder	exon	1	2972	.	+	.	ID=LSTA.7524.1.p1.exon1;Parent=LSTA.7524.1.p1
LSTA.7524.1	transdecoder	CDS	453	1190	.	+	0	ID=cds.LSTA.7524.1.p1;Parent=LSTA.7524.1.p1
LSTA.7524.1	transdecoder	three_prime_UTR	1191	2972	.	+	.	ID=LSTA.7524.1.p1.utr3p1;Parent=LSTA.7524.1.p1
LSTA.7524.2	transdecoder	gene	1	3034	.	+	.	ID=GENE.LSTA.7524.2~~LSTA.7524.2.p1;Name=ORF%20type%3Acomplete%20len%3A246%20%28%2B%29%2Cscore%3D46.71%2Clcl%7CNW_013303625.1_prot_XP_013079012.1_16395%7C77.959%7C4.49e-151%2CNa_K-ATPase%7CPF00287.18%7C6.4e-44
LSTA.7524.2	transdecoder	mRNA	1	3034	.	+	.	ID=LSTA.7524.2.p1;Parent=GENE.LSTA.7524.2~~LSTA.7524.2.p1;Name=ORF%20type%3Acomplete%20len%3A246%20%28%2B%29%2Cscore%3D46.71%2Clcl%7CNW_013303625.1_prot_XP_013079012.1_16395%7C77.959%7C4.49e-151%2CNa_K-ATPase%7CPF00287.18%7C6.4e-44
LSTA.7524.2	transdecoder	five_prime_UTR	1	514	.	+	.	ID=LSTA.7524.2.p1.utr5p1;Parent=LSTA.7524.2.p1
LSTA.7524.2	transdecoder	exon	1	3034	.	+	.	ID=LSTA.7524.2.p1.exon1;Parent=LSTA.7524.2.p1
LSTA.7524.2	transdecoder	CDS	515	1252	.	+	0	ID=cds.LSTA.7524.2.p1;Parent=LSTA.7524.2.p1
LSTA.7524.2	transdecoder	three_prime_UTR	1253	3034	.	+	.	ID=LSTA.7524.2.p1.utr3p1;Parent=LSTA.7524.2.p1
LSTA.7525.1	transdecoder	gene	1	4717	.	+	.	ID=GENE.LSTA.7525.1~~LSTA.7525.1.p1;Name=ORF%20type%3A5prime_partial%20len%3A251%20%28%2B%29%2Cscore%3D41.73%2Clcl%7CNW_013193949.1_prot_XP_013067632.1_6281%7C68.526%7C4.31e-115%2Clcl%7CNW_013193949.1_prot_XP_013067632.1_6281%7C39.231%7C7.28e-14%2Clcl%7CNW_013193949.1_prot_XP_013067632.1_6281%7C35.398%7C1.30e-08%2CEGF%7CPF00008.27%7C8.8e-05%2CEGF%7CPF00008.27%7C1.6e-07%2CEGF%7CPF00008.27%7C0.034%2ChEGF%7CPF12661.7%7C0.0018%2ChEGF%7CPF12661.7%7C0.015%2ChEGF%7CPF12661.7%7C1.1e%2B04%2ChEGF%7CPF12661.7%7C51%2CcEGF%7CPF12662.7%7C60%2CcEGF%7CPF12662.7%7C8.4
LSTA.7525.1	transdecoder	mRNA	1	4717	.	+	.	ID=LSTA.7525.1.p1;Parent=GENE.LSTA.7525.1~~LSTA.7525.1.p1;Name=ORF%20type%3A5prime_partial%20len%3A251%20%28%2B%29%2Cscore%3D41.73%2Clcl%7CNW_013193949.1_prot_XP_013067632.1_6281%7C68.526%7C4.31e-115%2Clcl%7CNW_013193949.1_prot_XP_013067632.1_6281%7C39.231%7C7.28e-14%2Clcl%7CNW_013193949.1_prot_XP_013067632.1_6281%7C35.398%7C1.30e-08%2CEGF%7CPF00008.27%7C8.8e-05%2CEGF%7CPF00008.27%7C1.6e-07%2CEGF%7CPF00008.27%7C0.034%2ChEGF%7CPF12661.7%7C0.0018%2ChEGF%7CPF12661.7%7C0.015%2ChEGF%7CPF12661.7%7C1.1e%2B04%2ChEGF%7CPF12661.7%7C51%2CcEGF%7CPF12662.7%7C60%2CcEGF%7CPF12662.7%7C8.4
LSTA.7525.1	transdecoder	exon	1	4717	.	+	.	ID=LSTA.7525.1.p1.exon1;Parent=LSTA.7525.1.p1
LSTA.7525.1	transdecoder	CDS	1	753	.	+	0	ID=cds.LSTA.7525.1.p1;Parent=LSTA.7525.1.p1
LSTA.7525.1	transdecoder	three_prime_UTR	754	4717	.	+	.	ID=LSTA.7525.1.p1.utr3p1;Parent=LSTA.7525.1.p1
LSTA.7525.2	transdecoder	gene	1	4714	.	+	.	ID=GENE.LSTA.7525.2~~LSTA.7525.2.p1;Name=ORF%20type%3A5prime_partial%20len%3A250%20%28%2B%29%2Cscore%3D41.27%2Clcl%7CNW_013193949.1_prot_XP_013067632.1_6281%7C68.526%7C1.96e-115%2Clcl%7CNW_013193949.1_prot_XP_013067632.1_6281%7C39.231%7C7.08e-14%2Clcl%7CNW_013193949.1_prot_XP_013067632.1_6281%7C35.398%7C1.28e-08%2CEGF%7CPF00008.27%7C8.7e-05%2CEGF%7CPF00008.27%7C1.6e-07%2CEGF%7CPF00008.27%7C0.034%2ChEGF%7CPF12661.7%7C0.0018%2ChEGF%7CPF12661.7%7C0.015%2ChEGF%7CPF12661.7%7C1.1e%2B04%2ChEGF%7CPF12661.7%7C51%2CcEGF%7CPF12662.7%7C60%2CcEGF%7CPF12662.7%7C8.3
LSTA.7525.2	transdecoder	mRNA	1	4714	.	+	.	ID=LSTA.7525.2.p1;Parent=GENE.LSTA.7525.2~~LSTA.7525.2.p1;Name=ORF%20type%3A5prime_partial%20len%3A250%20%28%2B%29%2Cscore%3D41.27%2Clcl%7CNW_013193949.1_prot_XP_013067632.1_6281%7C68.526%7C1.96e-115%2Clcl%7CNW_013193949.1_prot_XP_013067632.1_6281%7C39.231%7C7.08e-14%2Clcl%7CNW_013193949.1_prot_XP_013067632.1_6281%7C35.398%7C1.28e-08%2CEGF%7CPF00008.27%7C8.7e-05%2CEGF%7CPF00008.27%7C1.6e-07%2CEGF%7CPF00008.27%7C0.034%2ChEGF%7CPF12661.7%7C0.0018%2ChEGF%7CPF12661.7%7C0.015%2ChEGF%7CPF12661.7%7C1.1e%2B04%2ChEGF%7CPF12661.7%7C51%2CcEGF%7CPF12662.7%7C60%2CcEGF%7CPF12662.7%7C8.3
LSTA.7525.2	transdecoder	exon	1	4714	.	+	.	ID=LSTA.7525.2.p1.exon1;Parent=LSTA.7525.2.p1
LSTA.7525.2	transdecoder	CDS	1	750	.	+	0	ID=cds.LSTA.7525.2.p1;Parent=LSTA.7525.2.p1
LSTA.7525.2	transdecoder	three_prime_UTR	751	4714	.	+	.	ID=LSTA.7525.2.p1.utr3p1;Parent=LSTA.7525.2.p1
LSTA.7526.1	transdecoder	gene	1	9320	.	+	.	ID=GENE.LSTA.7526.1~~LSTA.7526.1.p6;Name=ORF%20type%3Acomplete%20len%3A110%20%28%2B%29%2Cscore%3D18.57
LSTA.7526.1	transdecoder	mRNA	1	9320	.	+	.	ID=LSTA.7526.1.p6;Parent=GENE.LSTA.7526.1~~LSTA.7526.1.p6;Name=ORF%20type%3Acomplete%20len%3A110%20%28%2B%29%2Cscore%3D18.57
LSTA.7526.1	transdecoder	five_prime_UTR	1	6265	.	+	.	ID=LSTA.7526.1.p6.utr5p1;Parent=LSTA.7526.1.p6
LSTA.7526.1	transdecoder	exon	1	9320	.	+	.	ID=LSTA.7526.1.p6.exon1;Parent=LSTA.7526.1.p6
LSTA.7526.1	transdecoder	CDS	6266	6595	.	+	0	ID=cds.LSTA.7526.1.p6;Parent=LSTA.7526.1.p6
LSTA.7526.1	transdecoder	three_prime_UTR	6596	9320	.	+	.	ID=LSTA.7526.1.p6.utr3p1;Parent=LSTA.7526.1.p6
LSTA.7526.1	transdecoder	gene	1	9320	.	+	.	ID=GENE.LSTA.7526.1~~LSTA.7526.1.p1;Name=ORF%20type%3Acomplete%20len%3A738%20%28%2B%29%2Cscore%3D245.87%2Clcl%7CNW_013193949.1_prot_XP_013067631.1_6282%7C44.645%7C2.44e-111%2CRRM_1%7CPF00076.22%7C1.9e-14
LSTA.7526.1	transdecoder	mRNA	1	9320	.	+	.	ID=LSTA.7526.1.p1;Parent=GENE.LSTA.7526.1~~LSTA.7526.1.p1;Name=ORF%20type%3Acomplete%20len%3A738%20%28%2B%29%2Cscore%3D245.87%2Clcl%7CNW_013193949.1_prot_XP_013067631.1_6282%7C44.645%7C2.44e-111%2CRRM_1%7CPF00076.22%7C1.9e-14
LSTA.7526.1	transdecoder	five_prime_UTR	1	85	.	+	.	ID=LSTA.7526.1.p1.utr5p1;Parent=LSTA.7526.1.p1
LSTA.7526.1	transdecoder	exon	1	9320	.	+	.	ID=LSTA.7526.1.p1.exon1;Parent=LSTA.7526.1.p1
LSTA.7526.1	transdecoder	CDS	86	2299	.	+	0	ID=cds.LSTA.7526.1.p1;Parent=LSTA.7526.1.p1
LSTA.7526.1	transdecoder	three_prime_UTR	2300	9320	.	+	.	ID=LSTA.7526.1.p1.utr3p1;Parent=LSTA.7526.1.p1
LSTA.7526.2	transdecoder	gene	1	9298	.	+	.	ID=GENE.LSTA.7526.2~~LSTA.7526.2.p1;Name=ORF%20type%3Acomplete%20len%3A738%20%28%2B%29%2Cscore%3D245.87%2Clcl%7CNW_013193949.1_prot_XP_013067631.1_6282%7C44.645%7C2.44e-111%2CRRM_1%7CPF00076.22%7C1.9e-14
LSTA.7526.2	transdecoder	mRNA	1	9298	.	+	.	ID=LSTA.7526.2.p1;Parent=GENE.LSTA.7526.2~~LSTA.7526.2.p1;Name=ORF%20type%3Acomplete%20len%3A738%20%28%2B%29%2Cscore%3D245.87%2Clcl%7CNW_013193949.1_prot_XP_013067631.1_6282%7C44.645%7C2.44e-111%2CRRM_1%7CPF00076.22%7C1.9e-14
LSTA.7526.2	transdecoder	five_prime_UTR	1	160	.	+	.	ID=LSTA.7526.2.p1.utr5p1;Parent=LSTA.7526.2.p1
LSTA.7526.2	transdecoder	exon	1	9298	.	+	.	ID=LSTA.7526.2.p1.exon1;Parent=LSTA.7526.2.p1
LSTA.7526.2	transdecoder	CDS	161	2374	.	+	0	ID=cds.LSTA.7526.2.p1;Parent=LSTA.7526.2.p1
LSTA.7526.2	transdecoder	three_prime_UTR	2375	9298	.	+	.	ID=LSTA.7526.2.p1.utr3p1;Parent=LSTA.7526.2.p1
LSTA.7526.2	transdecoder	gene	1	9298	.	+	.	ID=GENE.LSTA.7526.2~~LSTA.7526.2.p6;Name=ORF%20type%3Acomplete%20len%3A110%20%28%2B%29%2Cscore%3D18.57
LSTA.7526.2	transdecoder	mRNA	1	9298	.	+	.	ID=LSTA.7526.2.p6;Parent=GENE.LSTA.7526.2~~LSTA.7526.2.p6;Name=ORF%20type%3Acomplete%20len%3A110%20%28%2B%29%2Cscore%3D18.57
LSTA.7526.2	transdecoder	five_prime_UTR	1	7098	.	+	.	ID=LSTA.7526.2.p6.utr5p1;Parent=LSTA.7526.2.p6
LSTA.7526.2	transdecoder	exon	1	9298	.	+	.	ID=LSTA.7526.2.p6.exon1;Parent=LSTA.7526.2.p6
LSTA.7526.2	transdecoder	CDS	7099	7428	.	+	0	ID=cds.LSTA.7526.2.p6;Parent=LSTA.7526.2.p6
LSTA.7526.2	transdecoder	three_prime_UTR	7429	9298	.	+	.	ID=LSTA.7526.2.p6.utr3p1;Parent=LSTA.7526.2.p6
LSTA.7526.3	transdecoder	gene	1	9390	.	+	.	ID=GENE.LSTA.7526.3~~LSTA.7526.3.p6;Name=ORF%20type%3Acomplete%20len%3A110%20%28%2B%29%2Cscore%3D18.57
LSTA.7526.3	transdecoder	mRNA	1	9390	.	+	.	ID=LSTA.7526.3.p6;Parent=GENE.LSTA.7526.3~~LSTA.7526.3.p6;Name=ORF%20type%3Acomplete%20len%3A110%20%28%2B%29%2Cscore%3D18.57
LSTA.7526.3	transdecoder	five_prime_UTR	1	7190	.	+	.	ID=LSTA.7526.3.p6.utr5p1;Parent=LSTA.7526.3.p6
LSTA.7526.3	transdecoder	exon	1	9390	.	+	.	ID=LSTA.7526.3.p6.exon1;Parent=LSTA.7526.3.p6
LSTA.7526.3	transdecoder	CDS	7191	7520	.	+	0	ID=cds.LSTA.7526.3.p6;Parent=LSTA.7526.3.p6
LSTA.7526.3	transdecoder	three_prime_UTR	7521	9390	.	+	.	ID=LSTA.7526.3.p6.utr3p1;Parent=LSTA.7526.3.p6
LSTA.7526.3	transdecoder	gene	1	9390	.	+	.	ID=GENE.LSTA.7526.3~~LSTA.7526.3.p1;Name=ORF%20type%3Acomplete%20len%3A738%20%28%2B%29%2Cscore%3D245.87%2Clcl%7CNW_013193949.1_prot_XP_013067631.1_6282%7C44.645%7C2.44e-111%2CRRM_1%7CPF00076.22%7C1.9e-14
LSTA.7526.3	transdecoder	mRNA	1	9390	.	+	.	ID=LSTA.7526.3.p1;Parent=GENE.LSTA.7526.3~~LSTA.7526.3.p1;Name=ORF%20type%3Acomplete%20len%3A738%20%28%2B%29%2Cscore%3D245.87%2Clcl%7CNW_013193949.1_prot_XP_013067631.1_6282%7C44.645%7C2.44e-111%2CRRM_1%7CPF00076.22%7C1.9e-14
LSTA.7526.3	transdecoder	five_prime_UTR	1	281	.	+	.	ID=LSTA.7526.3.p1.utr5p1;Parent=LSTA.7526.3.p1
LSTA.7526.3	transdecoder	exon	1	9390	.	+	.	ID=LSTA.7526.3.p1.exon1;Parent=LSTA.7526.3.p1
LSTA.7526.3	transdecoder	CDS	282	2495	.	+	0	ID=cds.LSTA.7526.3.p1;Parent=LSTA.7526.3.p1
LSTA.7526.3	transdecoder	three_prime_UTR	2496	9390	.	+	.	ID=LSTA.7526.3.p1.utr3p1;Parent=LSTA.7526.3.p1
LSTA.7526.4	transdecoder	gene	1	8243	.	+	.	ID=GENE.LSTA.7526.4~~LSTA.7526.4.p5;Name=ORF%20type%3Acomplete%20len%3A110%20%28%2B%29%2Cscore%3D18.57
LSTA.7526.4	transdecoder	mRNA	1	8243	.	+	.	ID=LSTA.7526.4.p5;Parent=GENE.LSTA.7526.4~~LSTA.7526.4.p5;Name=ORF%20type%3Acomplete%20len%3A110%20%28%2B%29%2Cscore%3D18.57
LSTA.7526.4	transdecoder	five_prime_UTR	1	6043	.	+	.	ID=LSTA.7526.4.p5.utr5p1;Parent=LSTA.7526.4.p5
LSTA.7526.4	transdecoder	exon	1	8243	.	+	.	ID=LSTA.7526.4.p5.exon1;Parent=LSTA.7526.4.p5
LSTA.7526.4	transdecoder	CDS	6044	6373	.	+	0	ID=cds.LSTA.7526.4.p5;Parent=LSTA.7526.4.p5
LSTA.7526.4	transdecoder	three_prime_UTR	6374	8243	.	+	.	ID=LSTA.7526.4.p5.utr3p1;Parent=LSTA.7526.4.p5
# refined start codon: 2 -> 131 (score: 0.611)
LSTA.7526.4	transdecoder	gene	1	8243	.	+	.	ID=GENE.LSTA.7526.4~~LSTA.7526.4.p1;Name=ORF%20type%3Acomplete%20len%3A604%20%28%2B%29%2Cscore%3D213.33%2Clcl%7CNW_013193949.1_prot_XP_013067631.1_6282%7C40.545%7C6.27e-56
LSTA.7526.4	transdecoder	mRNA	1	8243	.	+	.	ID=LSTA.7526.4.p1;Parent=GENE.LSTA.7526.4~~LSTA.7526.4.p1;Name=ORF%20type%3Acomplete%20len%3A604%20%28%2B%29%2Cscore%3D213.33%2Clcl%7CNW_013193949.1_prot_XP_013067631.1_6282%7C40.545%7C6.27e-56
LSTA.7526.4	transdecoder	five_prime_UTR	1	130	.	+	.	ID=LSTA.7526.4.p1.utr5p1;Parent=LSTA.7526.4.p1
LSTA.7526.4	transdecoder	exon	1	8243	.	+	.	ID=LSTA.7526.4.p1.exon1;Parent=LSTA.7526.4.p1
LSTA.7526.4	transdecoder	CDS	131	1813	.	+	0	ID=cds.LSTA.7526.4.p1;Parent=LSTA.7526.4.p1
LSTA.7526.4	transdecoder	three_prime_UTR	1814	8243	.	+	.	ID=LSTA.7526.4.p1.utr3p1;Parent=LSTA.7526.4.p1
LSTA.7526.5	transdecoder	gene	1	4259	.	+	.	ID=GENE.LSTA.7526.5~~LSTA.7526.5.p5;Name=ORF%20type%3Acomplete%20len%3A110%20%28%2B%29%2Cscore%3D18.57
LSTA.7526.5	transdecoder	mRNA	1	4259	.	+	.	ID=LSTA.7526.5.p5;Parent=GENE.LSTA.7526.5~~LSTA.7526.5.p5;Name=ORF%20type%3Acomplete%20len%3A110%20%28%2B%29%2Cscore%3D18.57
LSTA.7526.5	transdecoder	five_prime_UTR	1	2059	.	+	.	ID=LSTA.7526.5.p5.utr5p1;Parent=LSTA.7526.5.p5
LSTA.7526.5	transdecoder	exon	1	4259	.	+	.	ID=LSTA.7526.5.p5.exon1;Parent=LSTA.7526.5.p5
LSTA.7526.5	transdecoder	CDS	2060	2389	.	+	0	ID=cds.LSTA.7526.5.p5;Parent=LSTA.7526.5.p5
LSTA.7526.5	transdecoder	three_prime_UTR	2390	4259	.	+	.	ID=LSTA.7526.5.p5.utr3p1;Parent=LSTA.7526.5.p5
# refined start codon: 2 -> 131 (score: 0.611)
LSTA.7526.5	transdecoder	gene	1	4259	.	+	.	ID=GENE.LSTA.7526.5~~LSTA.7526.5.p1;Name=ORF%20type%3Acomplete%20len%3A604%20%28%2B%29%2Cscore%3D213.33%2Clcl%7CNW_013193949.1_prot_XP_013067631.1_6282%7C40.545%7C6.27e-56
LSTA.7526.5	transdecoder	mRNA	1	4259	.	+	.	ID=LSTA.7526.5.p1;Parent=GENE.LSTA.7526.5~~LSTA.7526.5.p1;Name=ORF%20type%3Acomplete%20len%3A604%20%28%2B%29%2Cscore%3D213.33%2Clcl%7CNW_013193949.1_prot_XP_013067631.1_6282%7C40.545%7C6.27e-56
LSTA.7526.5	transdecoder	five_prime_UTR	1	130	.	+	.	ID=LSTA.7526.5.p1.utr5p1;Parent=LSTA.7526.5.p1
LSTA.7526.5	transdecoder	exon	1	4259	.	+	.	ID=LSTA.7526.5.p1.exon1;Parent=LSTA.7526.5.p1
LSTA.7526.5	transdecoder	CDS	131	1813	.	+	0	ID=cds.LSTA.7526.5.p1;Parent=LSTA.7526.5.p1
LSTA.7526.5	transdecoder	three_prime_UTR	1814	4259	.	+	.	ID=LSTA.7526.5.p1.utr3p1;Parent=LSTA.7526.5.p1
# refined start codon: 2 -> 131 (score: 0.611)
LSTA.7526.6	transdecoder	gene	1	12622	.	+	.	ID=GENE.LSTA.7526.6~~LSTA.7526.6.p1;Name=ORF%20type%3Acomplete%20len%3A600%20%28%2B%29%2Cscore%3D211.87%2Clcl%7CNW_013193949.1_prot_XP_013067631.1_6282%7C40.823%7C2.46e-57
LSTA.7526.6	transdecoder	mRNA	1	12622	.	+	.	ID=LSTA.7526.6.p1;Parent=GENE.LSTA.7526.6~~LSTA.7526.6.p1;Name=ORF%20type%3Acomplete%20len%3A600%20%28%2B%29%2Cscore%3D211.87%2Clcl%7CNW_013193949.1_prot_XP_013067631.1_6282%7C40.823%7C2.46e-57
LSTA.7526.6	transdecoder	five_prime_UTR	1	130	.	+	.	ID=LSTA.7526.6.p1.utr5p1;Parent=LSTA.7526.6.p1
LSTA.7526.6	transdecoder	exon	1	12622	.	+	.	ID=LSTA.7526.6.p1.exon1;Parent=LSTA.7526.6.p1
LSTA.7526.6	transdecoder	CDS	131	1801	.	+	0	ID=cds.LSTA.7526.6.p1;Parent=LSTA.7526.6.p1
LSTA.7526.6	transdecoder	three_prime_UTR	1802	12622	.	+	.	ID=LSTA.7526.6.p1.utr3p1;Parent=LSTA.7526.6.p1
LSTA.7526.6	transdecoder	gene	1	12622	.	+	.	ID=GENE.LSTA.7526.6~~LSTA.7526.6.p6;Name=ORF%20type%3Acomplete%20len%3A110%20%28%2B%29%2Cscore%3D18.57
LSTA.7526.6	transdecoder	mRNA	1	12622	.	+	.	ID=LSTA.7526.6.p6;Parent=GENE.LSTA.7526.6~~LSTA.7526.6.p6;Name=ORF%20type%3Acomplete%20len%3A110%20%28%2B%29%2Cscore%3D18.57
LSTA.7526.6	transdecoder	five_prime_UTR	1	10480	.	+	.	ID=LSTA.7526.6.p6.utr5p1;Parent=LSTA.7526.6.p6
LSTA.7526.6	transdecoder	exon	1	12622	.	+	.	ID=LSTA.7526.6.p6.exon1;Parent=LSTA.7526.6.p6
LSTA.7526.6	transdecoder	CDS	10481	10810	.	+	0	ID=cds.LSTA.7526.6.p6;Parent=LSTA.7526.6.p6
LSTA.7526.6	transdecoder	three_prime_UTR	10811	12622	.	+	.	ID=LSTA.7526.6.p6.utr3p1;Parent=LSTA.7526.6.p6
LSTA.7526.7	transdecoder	gene	1	7893	.	+	.	ID=GENE.LSTA.7526.7~~LSTA.7526.7.p5;Name=ORF%20type%3Acomplete%20len%3A110%20%28%2B%29%2Cscore%3D18.57
LSTA.7526.7	transdecoder	mRNA	1	7893	.	+	.	ID=LSTA.7526.7.p5;Parent=GENE.LSTA.7526.7~~LSTA.7526.7.p5;Name=ORF%20type%3Acomplete%20len%3A110%20%28%2B%29%2Cscore%3D18.57
LSTA.7526.7	transdecoder	five_prime_UTR	1	5751	.	+	.	ID=LSTA.7526.7.p5.utr5p1;Parent=LSTA.7526.7.p5
LSTA.7526.7	transdecoder	exon	1	7893	.	+	.	ID=LSTA.7526.7.p5.exon1;Parent=LSTA.7526.7.p5
LSTA.7526.7	transdecoder	CDS	5752	6081	.	+	0	ID=cds.LSTA.7526.7.p5;Parent=LSTA.7526.7.p5
LSTA.7526.7	transdecoder	three_prime_UTR	6082	7893	.	+	.	ID=LSTA.7526.7.p5.utr3p1;Parent=LSTA.7526.7.p5
# refined start codon: 2 -> 131 (score: 0.611)
LSTA.7526.7	transdecoder	gene	1	7893	.	+	.	ID=GENE.LSTA.7526.7~~LSTA.7526.7.p1;Name=ORF%20type%3Acomplete%20len%3A604%20%28%2B%29%2Cscore%3D213.33%2Clcl%7CNW_013193949.1_prot_XP_013067631.1_6282%7C40.545%7C6.27e-56
LSTA.7526.7	transdecoder	mRNA	1	7893	.	+	.	ID=LSTA.7526.7.p1;Parent=GENE.LSTA.7526.7~~LSTA.7526.7.p1;Name=ORF%20type%3Acomplete%20len%3A604%20%28%2B%29%2Cscore%3D213.33%2Clcl%7CNW_013193949.1_prot_XP_013067631.1_6282%7C40.545%7C6.27e-56
LSTA.7526.7	transdecoder	five_prime_UTR	1	130	.	+	.	ID=LSTA.7526.7.p1.utr5p1;Parent=LSTA.7526.7.p1
LSTA.7526.7	transdecoder	exon	1	7893	.	+	.	ID=LSTA.7526.7.p1.exon1;Parent=LSTA.7526.7.p1
LSTA.7526.7	transdecoder	CDS	131	1813	.	+	0	ID=cds.LSTA.7526.7.p1;Parent=LSTA.7526.7.p1
LSTA.7526.7	transdecoder	three_prime_UTR	1814	7893	.	+	.	ID=LSTA.7526.7.p1.utr3p1;Parent=LSTA.7526.7.p1
LSTA.7527.1	transdecoder	gene	1	4210	.	+	.	ID=GENE.LSTA.7527.1~~LSTA.7527.1.p1;Name=ORF%20type%3Acomplete%20len%3A295%20%28%2B%29%2Cscore%3D46.92%2Clcl%7CNW_004798295.1_prot_XP_005111261.1_24897%7C65.203%7C1.37e-142%2CNa_K-ATPase%7CPF00287.18%7C1.3e-73%2CDUF4333%7CPF14230.6%7C0.6%2CDUF4333%7CPF14230.6%7C7.5e%2B02
LSTA.7527.1	transdecoder	mRNA	1	4210	.	+	.	ID=LSTA.7527.1.p1;Parent=GENE.LSTA.7527.1~~LSTA.7527.1.p1;Name=ORF%20type%3Acomplete%20len%3A295%20%28%2B%29%2Cscore%3D46.92%2Clcl%7CNW_004798295.1_prot_XP_005111261.1_24897%7C65.203%7C1.37e-142%2CNa_K-ATPase%7CPF00287.18%7C1.3e-73%2CDUF4333%7CPF14230.6%7C0.6%2CDUF4333%7CPF14230.6%7C7.5e%2B02
LSTA.7527.1	transdecoder	five_prime_UTR	1	85	.	+	.	ID=LSTA.7527.1.p1.utr5p1;Parent=LSTA.7527.1.p1
LSTA.7527.1	transdecoder	exon	1	4210	.	+	.	ID=LSTA.7527.1.p1.exon1;Parent=LSTA.7527.1.p1
LSTA.7527.1	transdecoder	CDS	86	970	.	+	0	ID=cds.LSTA.7527.1.p1;Parent=LSTA.7527.1.p1
LSTA.7527.1	transdecoder	three_prime_UTR	971	4210	.	+	.	ID=LSTA.7527.1.p1.utr3p1;Parent=LSTA.7527.1.p1
LSTA.7527.2	transdecoder	gene	1	8138	.	+	.	ID=GENE.LSTA.7527.2~~LSTA.7527.2.p1;Name=ORF%20type%3Acomplete%20len%3A298%20%28%2B%29%2Cscore%3D46.50%2Clcl%7CNW_013303625.1_prot_XP_013079032.1_16391%7C64.983%7C1.04e-141%2Clcl%7CNW_013303625.1_prot_XP_013079032.1_16391%7C61.069%7C7.88e-121%2CNa_K-ATPase%7CPF00287.18%7C2.6e-73
LSTA.7527.2	transdecoder	mRNA	1	8138	.	+	.	ID=LSTA.7527.2.p1;Parent=GENE.LSTA.7527.2~~LSTA.7527.2.p1;Name=ORF%20type%3Acomplete%20len%3A298%20%28%2B%29%2Cscore%3D46.50%2Clcl%7CNW_013303625.1_prot_XP_013079032.1_16391%7C64.983%7C1.04e-141%2Clcl%7CNW_013303625.1_prot_XP_013079032.1_16391%7C61.069%7C7.88e-121%2CNa_K-ATPase%7CPF00287.18%7C2.6e-73
LSTA.7527.2	transdecoder	five_prime_UTR	1	85	.	+	.	ID=LSTA.7527.2.p1.utr5p1;Parent=LSTA.7527.2.p1
LSTA.7527.2	transdecoder	exon	1	8138	.	+	.	ID=LSTA.7527.2.p1.exon1;Parent=LSTA.7527.2.p1
LSTA.7527.2	transdecoder	CDS	86	979	.	+	0	ID=cds.LSTA.7527.2.p1;Parent=LSTA.7527.2.p1
LSTA.7527.2	transdecoder	three_prime_UTR	980	8138	.	+	.	ID=LSTA.7527.2.p1.utr3p1;Parent=LSTA.7527.2.p1
LSTA.7527.2	transdecoder	gene	1	8138	.	+	.	ID=GENE.LSTA.7527.2~~LSTA.7527.2.p2;Name=ORF%20type%3Acomplete%20len%3A214%20%28%2B%29%2Cscore%3D33.99%2Clcl%7CNW_013303625.1_prot_XP_013079032.1_16391%7C66.822%7C1.98e-100%2Clcl%7CNW_013303625.1_prot_XP_013079032.1_16391%7C58.333%7C9.55e-84%2CNa_K-ATPase%7CPF00287.18%7C1.4e-42%2CDUF4333%7CPF14230.6%7C0.36%2CDUF4333%7CPF14230.6%7C4.7e%2B02
LSTA.7527.2	transdecoder	mRNA	1	8138	.	+	.	ID=LSTA.7527.2.p2;Parent=GENE.LSTA.7527.2~~LSTA.7527.2.p2;Name=ORF%20type%3Acomplete%20len%3A214%20%28%2B%29%2Cscore%3D33.99%2Clcl%7CNW_013303625.1_prot_XP_013079032.1_16391%7C66.822%7C1.98e-100%2Clcl%7CNW_013303625.1_prot_XP_013079032.1_16391%7C58.333%7C9.55e-84%2CNa_K-ATPase%7CPF00287.18%7C1.4e-42%2CDUF4333%7CPF14230.6%7C0.36%2CDUF4333%7CPF14230.6%7C4.7e%2B02
LSTA.7527.2	transdecoder	five_prime_UTR	1	4256	.	+	.	ID=LSTA.7527.2.p2.utr5p1;Parent=LSTA.7527.2.p2
LSTA.7527.2	transdecoder	exon	1	8138	.	+	.	ID=LSTA.7527.2.p2.exon1;Parent=LSTA.7527.2.p2
LSTA.7527.2	transdecoder	CDS	4257	4898	.	+	0	ID=cds.LSTA.7527.2.p2;Parent=LSTA.7527.2.p2
LSTA.7527.2	transdecoder	three_prime_UTR	4899	8138	.	+	.	ID=LSTA.7527.2.p2.utr3p1;Parent=LSTA.7527.2.p2
# refined start codon: 2 -> 155 (score: 1.334)
LSTA.7528.1	transdecoder	gene	1	1029	.	+	.	ID=GENE.LSTA.7528.1~~LSTA.7528.1.p1;Name=ORF%20type%3A3prime_partial%20len%3A343%20%28%2B%29%2Cscore%3D104.41%2Clcl%7CNW_004797897.1_prot_XP_012943162.1_21036%7C29.692%7C1.92e-20%2CUBM%7CPF14377.6%7C1.2%2CUBM%7CPF14377.6%7C1.9
LSTA.7528.1	transdecoder	mRNA	1	1029	.	+	.	ID=LSTA.7528.1.p1;Parent=GENE.LSTA.7528.1~~LSTA.7528.1.p1;Name=ORF%20type%3A3prime_partial%20len%3A343%20%28%2B%29%2Cscore%3D104.41%2Clcl%7CNW_004797897.1_prot_XP_012943162.1_21036%7C29.692%7C1.92e-20%2CUBM%7CPF14377.6%7C1.2%2CUBM%7CPF14377.6%7C1.9
LSTA.7528.1	transdecoder	five_prime_UTR	1	154	.	+	.	ID=LSTA.7528.1.p1.utr5p1;Parent=LSTA.7528.1.p1
LSTA.7528.1	transdecoder	exon	1	1029	.	+	.	ID=LSTA.7528.1.p1.exon1;Parent=LSTA.7528.1.p1
LSTA.7528.1	transdecoder	CDS	155	1027	.	+	0	ID=cds.LSTA.7528.1.p1;Parent=LSTA.7528.1.p1
LSTA.753.1	transdecoder	gene	1	6679	.	+	.	ID=GENE.LSTA.753.1~~LSTA.753.1.p1;Name=ORF%20type%3Acomplete%20len%3A101%20%28%2B%29%2Cscore%3D4.05
LSTA.753.1	transdecoder	mRNA	1	6679	.	+	.	ID=LSTA.753.1.p1;Parent=GENE.LSTA.753.1~~LSTA.753.1.p1;Name=ORF%20type%3Acomplete%20len%3A101%20%28%2B%29%2Cscore%3D4.05
LSTA.753.1	transdecoder	five_prime_UTR	1	1910	.	+	.	ID=LSTA.753.1.p1.utr5p1;Parent=LSTA.753.1.p1
LSTA.753.1	transdecoder	exon	1	6679	.	+	.	ID=LSTA.753.1.p1.exon1;Parent=LSTA.753.1.p1
LSTA.753.1	transdecoder	CDS	1911	2213	.	+	0	ID=cds.LSTA.753.1.p1;Parent=LSTA.753.1.p1
LSTA.753.1	transdecoder	three_prime_UTR	2214	6679	.	+	.	ID=LSTA.753.1.p1.utr3p1;Parent=LSTA.753.1.p1
LSTA.7530.1	transdecoder	gene	1	3146	.	+	.	ID=GENE.LSTA.7530.1~~LSTA.7530.1.p1;Name=ORF%20type%3A5prime_partial%20len%3A149%20%28%2B%29%2Cscore%3D45.21%2Clcl%7CNC_043022.1_prot_XP_029651504.1_20005%7C40.816%7C4.17e-16%2CREV1_C%7CPF16727.5%7C3e-12
LSTA.7530.1	transdecoder	mRNA	1	3146	.	+	.	ID=LSTA.7530.1.p1;Parent=GENE.LSTA.7530.1~~LSTA.7530.1.p1;Name=ORF%20type%3A5prime_partial%20len%3A149%20%28%2B%29%2Cscore%3D45.21%2Clcl%7CNC_043022.1_prot_XP_029651504.1_20005%7C40.816%7C4.17e-16%2CREV1_C%7CPF16727.5%7C3e-12
LSTA.7530.1	transdecoder	exon	1	3146	.	+	.	ID=LSTA.7530.1.p1.exon1;Parent=LSTA.7530.1.p1
LSTA.7530.1	transdecoder	CDS	3	449	.	+	0	ID=cds.LSTA.7530.1.p1;Parent=LSTA.7530.1.p1
LSTA.7530.1	transdecoder	three_prime_UTR	450	3146	.	+	.	ID=LSTA.7530.1.p1.utr3p1;Parent=LSTA.7530.1.p1
LSTA.7531.1	transdecoder	gene	1	2816	.	+	.	ID=GENE.LSTA.7531.1~~LSTA.7531.1.p1;Name=ORF%20type%3Acomplete%20len%3A129%20%28%2B%29%2Cscore%3D29.62%2Clcl%7CNW_013421111.1_prot_XP_013087076.1_23575%7C59.542%7C9.42e-54%2CMannitol_dh_C%7CPF08125.13%7C0.11
LSTA.7531.1	transdecoder	mRNA	1	2816	.	+	.	ID=LSTA.7531.1.p1;Parent=GENE.LSTA.7531.1~~LSTA.7531.1.p1;Name=ORF%20type%3Acomplete%20len%3A129%20%28%2B%29%2Cscore%3D29.62%2Clcl%7CNW_013421111.1_prot_XP_013087076.1_23575%7C59.542%7C9.42e-54%2CMannitol_dh_C%7CPF08125.13%7C0.11
LSTA.7531.1	transdecoder	five_prime_UTR	1	257	.	+	.	ID=LSTA.7531.1.p1.utr5p1;Parent=LSTA.7531.1.p1
LSTA.7531.1	transdecoder	exon	1	2816	.	+	.	ID=LSTA.7531.1.p1.exon1;Parent=LSTA.7531.1.p1
LSTA.7531.1	transdecoder	CDS	258	644	.	+	0	ID=cds.LSTA.7531.1.p1;Parent=LSTA.7531.1.p1
LSTA.7531.1	transdecoder	three_prime_UTR	645	2816	.	+	.	ID=LSTA.7531.1.p1.utr3p1;Parent=LSTA.7531.1.p1
LSTA.7532.1	transdecoder	gene	1	516	.	+	.	ID=GENE.LSTA.7532.1~~LSTA.7532.1.p1;Name=ORF%20type%3Ainternal%20len%3A172%20%28%2B%29%2Cscore%3D45.07%2Clcl%7CNW_004797897.1_prot_XP_005107800.1_21034%7C63.529%7C3.31e-78%2CCu2_monoox_C%7CPF03712.15%7C8.3e%2B02%2CCu2_monoox_C%7CPF03712.15%7C2.9e-07%2CCu2_monooxygen%7CPF01082.20%7C0.00016%2CCu2_monooxygen%7CPF01082.20%7C4.4e%2B03%2CUnbV_ASPIC%7CPF07593.12%7C0.21%2CUnbV_ASPIC%7CPF07593.12%7C1.9e%2B03
LSTA.7532.1	transdecoder	mRNA	1	516	.	+	.	ID=LSTA.7532.1.p1;Parent=GENE.LSTA.7532.1~~LSTA.7532.1.p1;Name=ORF%20type%3Ainternal%20len%3A172%20%28%2B%29%2Cscore%3D45.07%2Clcl%7CNW_004797897.1_prot_XP_005107800.1_21034%7C63.529%7C3.31e-78%2CCu2_monoox_C%7CPF03712.15%7C8.3e%2B02%2CCu2_monoox_C%7CPF03712.15%7C2.9e-07%2CCu2_monooxygen%7CPF01082.20%7C0.00016%2CCu2_monooxygen%7CPF01082.20%7C4.4e%2B03%2CUnbV_ASPIC%7CPF07593.12%7C0.21%2CUnbV_ASPIC%7CPF07593.12%7C1.9e%2B03
LSTA.7532.1	transdecoder	exon	1	516	.	+	.	ID=LSTA.7532.1.p1.exon1;Parent=LSTA.7532.1.p1
LSTA.7532.1	transdecoder	CDS	2	514	.	+	0	ID=cds.LSTA.7532.1.p1;Parent=LSTA.7532.1.p1
LSTA.7533.1	transdecoder	gene	1	6133	.	+	.	ID=GENE.LSTA.7533.1~~LSTA.7533.1.p1;Name=ORF%20type%3Acomplete%20len%3A243%20%28%2B%29%2Cscore%3D21.99%2Clcl%7CNW_013366650.1_prot_XP_013082254.1_19269%7C98.760%7C1.32e-179%2CNIF%7CPF03031.18%7C7.7e-51%2CDUF705%7CPF05152.12%7C0.074
LSTA.7533.1	transdecoder	mRNA	1	6133	.	+	.	ID=LSTA.7533.1.p1;Parent=GENE.LSTA.7533.1~~LSTA.7533.1.p1;Name=ORF%20type%3Acomplete%20len%3A243%20%28%2B%29%2Cscore%3D21.99%2Clcl%7CNW_013366650.1_prot_XP_013082254.1_19269%7C98.760%7C1.32e-179%2CNIF%7CPF03031.18%7C7.7e-51%2CDUF705%7CPF05152.12%7C0.074
LSTA.7533.1	transdecoder	five_prime_UTR	1	84	.	+	.	ID=LSTA.7533.1.p1.utr5p1;Parent=LSTA.7533.1.p1
LSTA.7533.1	transdecoder	exon	1	6133	.	+	.	ID=LSTA.7533.1.p1.exon1;Parent=LSTA.7533.1.p1
LSTA.7533.1	transdecoder	CDS	85	813	.	+	0	ID=cds.LSTA.7533.1.p1;Parent=LSTA.7533.1.p1
LSTA.7533.1	transdecoder	three_prime_UTR	814	6133	.	+	.	ID=LSTA.7533.1.p1.utr3p1;Parent=LSTA.7533.1.p1
LSTA.7539.1	transdecoder	gene	1	2673	.	+	.	ID=GENE.LSTA.7539.1~~LSTA.7539.1.p1;Name=ORF%20type%3Acomplete%20len%3A500%20%28%2B%29%2Cscore%3D61.77%2Clcl%7CNW_013438443.1_prot_XP_013091704.1_27675%7C48.085%7C1.87e-167%2Cp450%7CPF00067.22%7C3.3e-105
LSTA.7539.1	transdecoder	mRNA	1	2673	.	+	.	ID=LSTA.7539.1.p1;Parent=GENE.LSTA.7539.1~~LSTA.7539.1.p1;Name=ORF%20type%3Acomplete%20len%3A500%20%28%2B%29%2Cscore%3D61.77%2Clcl%7CNW_013438443.1_prot_XP_013091704.1_27675%7C48.085%7C1.87e-167%2Cp450%7CPF00067.22%7C3.3e-105
LSTA.7539.1	transdecoder	five_prime_UTR	1	173	.	+	.	ID=LSTA.7539.1.p1.utr5p1;Parent=LSTA.7539.1.p1
LSTA.7539.1	transdecoder	exon	1	2673	.	+	.	ID=LSTA.7539.1.p1.exon1;Parent=LSTA.7539.1.p1
LSTA.7539.1	transdecoder	CDS	174	1673	.	+	0	ID=cds.LSTA.7539.1.p1;Parent=LSTA.7539.1.p1
LSTA.7539.1	transdecoder	three_prime_UTR	1674	2673	.	+	.	ID=LSTA.7539.1.p1.utr3p1;Parent=LSTA.7539.1.p1
LSTA.7540.1	transdecoder	gene	1	1728	.	-	.	ID=GENE.LSTA.7540.1~~LSTA.7540.1.p1;Name=ORF%20type%3A5prime_partial%20len%3A240%20%28-%29%2Cscore%3D39.02%2Clcl%7CNW_013438443.1_prot_XP_013091703.1_27678%7C48.293%7C7.57e-68%2Cp450%7CPF00067.22%7C3.4e-49%2CAEP1%7CPF17049.5%7C0.18
LSTA.7540.1	transdecoder	mRNA	1	1728	.	-	.	ID=LSTA.7540.1.p1;Parent=GENE.LSTA.7540.1~~LSTA.7540.1.p1;Name=ORF%20type%3A5prime_partial%20len%3A240%20%28-%29%2Cscore%3D39.02%2Clcl%7CNW_013438443.1_prot_XP_013091703.1_27678%7C48.293%7C7.57e-68%2Cp450%7CPF00067.22%7C3.4e-49%2CAEP1%7CPF17049.5%7C0.18
LSTA.7540.1	transdecoder	exon	1	1728	.	-	.	ID=LSTA.7540.1.p1.exon1;Parent=LSTA.7540.1.p1
LSTA.7540.1	transdecoder	CDS	1009	1728	.	-	0	ID=cds.LSTA.7540.1.p1;Parent=LSTA.7540.1.p1
LSTA.7540.1	transdecoder	three_prime_UTR	1	1008	.	-	.	ID=LSTA.7540.1.p1.utr3p1;Parent=LSTA.7540.1.p1
LSTA.7542.1	transdecoder	gene	1	7227	.	-	.	ID=GENE.LSTA.7542.1~~LSTA.7542.1.p1;Name=ORF%20type%3Acomplete%20len%3A503%20%28-%29%2Cscore%3D36.94%2Clcl%7CNW_013438443.1_prot_XP_013091704.1_27675%7C53.707%7C0.0%2Cp450%7CPF00067.22%7C4.3e-111
LSTA.7542.1	transdecoder	mRNA	1	7227	.	-	.	ID=LSTA.7542.1.p1;Parent=GENE.LSTA.7542.1~~LSTA.7542.1.p1;Name=ORF%20type%3Acomplete%20len%3A503%20%28-%29%2Cscore%3D36.94%2Clcl%7CNW_013438443.1_prot_XP_013091704.1_27675%7C53.707%7C0.0%2Cp450%7CPF00067.22%7C4.3e-111
LSTA.7542.1	transdecoder	five_prime_UTR	4144	7227	.	-	.	ID=LSTA.7542.1.p1.utr5p1;Parent=LSTA.7542.1.p1
LSTA.7542.1	transdecoder	exon	1	7227	.	-	.	ID=LSTA.7542.1.p1.exon1;Parent=LSTA.7542.1.p1
LSTA.7542.1	transdecoder	CDS	2635	4143	.	-	0	ID=cds.LSTA.7542.1.p1;Parent=LSTA.7542.1.p1
LSTA.7542.1	transdecoder	three_prime_UTR	1	2634	.	-	.	ID=LSTA.7542.1.p1.utr3p1;Parent=LSTA.7542.1.p1
LSTA.7543.1	transdecoder	gene	1	1908	.	+	.	ID=GENE.LSTA.7543.1~~LSTA.7543.1.p1;Name=ORF%20type%3Acomplete%20len%3A397%20%28%2B%29%2Cscore%3D22.39%2Clcl%7CNW_004797540.1_prot_NP_001191616.1_13758%7C31.783%7C7.12e-47%2CInnexin%7CPF00876.18%7C6.9e%2B02%2CInnexin%7CPF00876.18%7C3.3e-10%2COAD_gamma%7CPF04277.13%7C6.1%2COAD_gamma%7CPF04277.13%7C1.4e%2B02%2COAD_gamma%7CPF04277.13%7C1.8e%2B04
LSTA.7543.1	transdecoder	mRNA	1	1908	.	+	.	ID=LSTA.7543.1.p1;Parent=GENE.LSTA.7543.1~~LSTA.7543.1.p1;Name=ORF%20type%3Acomplete%20len%3A397%20%28%2B%29%2Cscore%3D22.39%2Clcl%7CNW_004797540.1_prot_NP_001191616.1_13758%7C31.783%7C7.12e-47%2CInnexin%7CPF00876.18%7C6.9e%2B02%2CInnexin%7CPF00876.18%7C3.3e-10%2COAD_gamma%7CPF04277.13%7C6.1%2COAD_gamma%7CPF04277.13%7C1.4e%2B02%2COAD_gamma%7CPF04277.13%7C1.8e%2B04
LSTA.7543.1	transdecoder	five_prime_UTR	1	594	.	+	.	ID=LSTA.7543.1.p1.utr5p1;Parent=LSTA.7543.1.p1
LSTA.7543.1	transdecoder	exon	1	1908	.	+	.	ID=LSTA.7543.1.p1.exon1;Parent=LSTA.7543.1.p1
LSTA.7543.1	transdecoder	CDS	595	1785	.	+	0	ID=cds.LSTA.7543.1.p1;Parent=LSTA.7543.1.p1
LSTA.7543.1	transdecoder	three_prime_UTR	1786	1908	.	+	.	ID=LSTA.7543.1.p1.utr3p1;Parent=LSTA.7543.1.p1
LSTA.7543.2	transdecoder	gene	1	1936	.	+	.	ID=GENE.LSTA.7543.2~~LSTA.7543.2.p1;Name=ORF%20type%3Acomplete%20len%3A398%20%28%2B%29%2Cscore%3D22.77%2Clcl%7CNW_004797540.1_prot_NP_001191616.1_13758%7C31.783%7C6.85e-47%2CInnexin%7CPF00876.18%7C6.9e%2B02%2CInnexin%7CPF00876.18%7C3.3e-10%2COAD_gamma%7CPF04277.13%7C6.1%2COAD_gamma%7CPF04277.13%7C1.4e%2B02%2COAD_gamma%7CPF04277.13%7C1.8e%2B04
LSTA.7543.2	transdecoder	mRNA	1	1936	.	+	.	ID=LSTA.7543.2.p1;Parent=GENE.LSTA.7543.2~~LSTA.7543.2.p1;Name=ORF%20type%3Acomplete%20len%3A398%20%28%2B%29%2Cscore%3D22.77%2Clcl%7CNW_004797540.1_prot_NP_001191616.1_13758%7C31.783%7C6.85e-47%2CInnexin%7CPF00876.18%7C6.9e%2B02%2CInnexin%7CPF00876.18%7C3.3e-10%2COAD_gamma%7CPF04277.13%7C6.1%2COAD_gamma%7CPF04277.13%7C1.4e%2B02%2COAD_gamma%7CPF04277.13%7C1.8e%2B04
LSTA.7543.2	transdecoder	five_prime_UTR	1	619	.	+	.	ID=LSTA.7543.2.p1.utr5p1;Parent=LSTA.7543.2.p1
LSTA.7543.2	transdecoder	exon	1	1936	.	+	.	ID=LSTA.7543.2.p1.exon1;Parent=LSTA.7543.2.p1
LSTA.7543.2	transdecoder	CDS	620	1813	.	+	0	ID=cds.LSTA.7543.2.p1;Parent=LSTA.7543.2.p1
LSTA.7543.2	transdecoder	three_prime_UTR	1814	1936	.	+	.	ID=LSTA.7543.2.p1.utr3p1;Parent=LSTA.7543.2.p1
LSTA.7544.1	transdecoder	gene	1	7256	.	+	.	ID=GENE.LSTA.7544.1~~LSTA.7544.1.p2;Name=ORF%20type%3Acomplete%20len%3A227%20%28%2B%29%2Cscore%3D32.88
LSTA.7544.1	transdecoder	mRNA	1	7256	.	+	.	ID=LSTA.7544.1.p2;Parent=GENE.LSTA.7544.1~~LSTA.7544.1.p2;Name=ORF%20type%3Acomplete%20len%3A227%20%28%2B%29%2Cscore%3D32.88
LSTA.7544.1	transdecoder	five_prime_UTR	1	2452	.	+	.	ID=LSTA.7544.1.p2.utr5p1;Parent=LSTA.7544.1.p2
LSTA.7544.1	transdecoder	exon	1	7256	.	+	.	ID=LSTA.7544.1.p2.exon1;Parent=LSTA.7544.1.p2
LSTA.7544.1	transdecoder	CDS	2453	3133	.	+	0	ID=cds.LSTA.7544.1.p2;Parent=LSTA.7544.1.p2
LSTA.7544.1	transdecoder	three_prime_UTR	3134	7256	.	+	.	ID=LSTA.7544.1.p2.utr3p1;Parent=LSTA.7544.1.p2
LSTA.7544.1	transdecoder	gene	1	7256	.	+	.	ID=GENE.LSTA.7544.1~~LSTA.7544.1.p1;Name=ORF%20type%3Acomplete%20len%3A706%20%28%2B%29%2Cscore%3D118.88%2Clcl%7CNW_013193405.1_prot_XP_013079872.1_1894%7C35.646%7C9.24e-60%2Clcl%7CNW_013193405.1_prot_XP_013079872.1_1894%7C35.128%7C2.65e-58%2Clcl%7CNW_013193405.1_prot_XP_013079872.1_1894%7C33.166%7C4.10e-50%2Clcl%7CNW_013193405.1_prot_XP_013079872.1_1894%7C32.075%7C8.42e-50%2Clcl%7CNW_013193405.1_prot_XP_013079872.1_1894%7C35.230%7C1.30e-47%2Clcl%7CNW_013193405.1_prot_XP_013079872.1_1894%7C29.913%7C3.92e-46%2Clcl%7CNW_013193405.1_prot_XP_013079872.1_1894%7C35.423%7C1.88e-42%2Clcl%7CNW_013193405.1_prot_XP_013079872.1_1894%7C33.051%7C3.19e-06%2CAnk_2%7CPF12796.7%7C4.2e-15%2CAnk_2%7CPF12796.7%7C1.2e-08%2CAnk_2%7CPF12796.7%7C1.7e-15%2CAnk_2%7CPF12796.7%7C8e-07%2CAnk_2%7CPF12796.7%7C4e-15%2CAnk_2%7CPF12796.7%7C5.4e-08%2CAnk_3%7CPF13606.6%7C0.013%2CAnk_3%7CPF13606.6%7C0.018%2CAnk_3%7CPF13606.6%7C0.022%2CAnk_3%7CPF13606.6%7C0.002%2CAnk_3%7CPF13606.6%7C0.44%2CAnk_3%7CPF13606.6%7C0.009%2CAnk_3%7CPF13606.6%7C0.019%2CAnk_3%7CPF13606.6%7C0.24%2CAnk_3%7CPF13606.6%7C0.061%2CAnk_3%7CPF13606.6%7C26%2CAnk_3%7CPF13606.6%7C0.00017%2CAnk_3%7CPF13606.6%7C13%2CAnk_3%7CPF13606.6%7C20%2CAnk_4%7CPF13637.6%7C0.029%2CAnk_4%7CPF13637.6%7C1.9e-05%2CAnk_4%7CPF13637.6%7C0.015%2CAnk_4%7CPF13637.6%7C2.9e-05%2CAnk_4%7CPF13637.6%7C0.0033%2CAnk_4%7CPF13637.6%7C1.2e-08%2CAnk_4%7CPF13637.6%7C0.083%2CAnk_4%7CPF13637.6%7C0.00016%2CAnk_4%7CPF13637.6%7C2e-06%2CAnk_4%7CPF13637.6%7C0.0007%2CAnk_4%7CPF13637.6%7C0.2%2CAnk_4%7CPF13637.6%7C1.3%2CAnk%7CPF00023.30%7C43%2CAnk%7CPF00023.30%7C2%2CAnk%7CPF00023.30%7C0.0024%2CAnk%7CPF00023.30%7C0.0028%2CAnk%7CPF00023.30%7C0.3%2CAnk%7CPF00023.30%7C0.00057%2CAnk%7CPF00023.30%7C0.00084%2CAnk%7CPF00023.30%7C0.38%2CAnk%7CPF00023.30%7C2%2CAnk%7CPF00023.30%7C0.052%2CAnk%7CPF00023.30%7C0.0011%2CAnk%7CPF00023.30%7C43%2CAnk%7CPF00023.30%7C56%2CAnk_5%7CPF13857.6%7C8.1%2CAnk_5%7CPF13857.6%7C0.034%2CAnk_5%7CPF13857.6%7C0.00017%2CAnk_5%7CPF13857.6%7C1.6e-06%2CAnk_5%7CPF13857.6%7C0.015%2CAnk_5%7CPF13857.6%7C6e-09%2CAnk_5%7CPF13857.6%7C6.4e-05%2CAnk_5%7CPF13857.6%7C3.9e-10%2CAnk_5%7CPF13857.6%7C12%2CAnk_5%7CPF13857.6%7C0.054%2CAnk_5%7CPF13857.6%7C19%2CPhage_T7_Capsid%7CPF05396.11%7C2.5e%2B02%2CPhage_T7_Capsid%7CPF05396.11%7C1.4%2CPhage_T7_Capsid%7CPF05396.11%7C1.4e%2B03%2CPhage_T7_Capsid%7CPF05396.11%7C2.1e%2B03%2CShigella_OspC%7CPF06128.11%7C10%2CShigella_OspC%7CPF06128.11%7C3.2%2CShigella_OspC%7CPF06128.11%7C1e%2B03%2CShigella_OspC%7CPF06128.11%7C1.2e%2B02%2CShigella_OspC%7CPF06128.11%7C2.8e%2B03
LSTA.7544.1	transdecoder	mRNA	1	7256	.	+	.	ID=LSTA.7544.1.p1;Parent=GENE.LSTA.7544.1~~LSTA.7544.1.p1;Name=ORF%20type%3Acomplete%20len%3A706%20%28%2B%29%2Cscore%3D118.88%2Clcl%7CNW_013193405.1_prot_XP_013079872.1_1894%7C35.646%7C9.24e-60%2Clcl%7CNW_013193405.1_prot_XP_013079872.1_1894%7C35.128%7C2.65e-58%2Clcl%7CNW_013193405.1_prot_XP_013079872.1_1894%7C33.166%7C4.10e-50%2Clcl%7CNW_013193405.1_prot_XP_013079872.1_1894%7C32.075%7C8.42e-50%2Clcl%7CNW_013193405.1_prot_XP_013079872.1_1894%7C35.230%7C1.30e-47%2Clcl%7CNW_013193405.1_prot_XP_013079872.1_1894%7C29.913%7C3.92e-46%2Clcl%7CNW_013193405.1_prot_XP_013079872.1_1894%7C35.423%7C1.88e-42%2Clcl%7CNW_013193405.1_prot_XP_013079872.1_1894%7C33.051%7C3.19e-06%2CAnk_2%7CPF12796.7%7C4.2e-15%2CAnk_2%7CPF12796.7%7C1.2e-08%2CAnk_2%7CPF12796.7%7C1.7e-15%2CAnk_2%7CPF12796.7%7C8e-07%2CAnk_2%7CPF12796.7%7C4e-15%2CAnk_2%7CPF12796.7%7C5.4e-08%2CAnk_3%7CPF13606.6%7C0.013%2CAnk_3%7CPF13606.6%7C0.018%2CAnk_3%7CPF13606.6%7C0.022%2CAnk_3%7CPF13606.6%7C0.002%2CAnk_3%7CPF13606.6%7C0.44%2CAnk_3%7CPF13606.6%7C0.009%2CAnk_3%7CPF13606.6%7C0.019%2CAnk_3%7CPF13606.6%7C0.24%2CAnk_3%7CPF13606.6%7C0.061%2CAnk_3%7CPF13606.6%7C26%2CAnk_3%7CPF13606.6%7C0.00017%2CAnk_3%7CPF13606.6%7C13%2CAnk_3%7CPF13606.6%7C20%2CAnk_4%7CPF13637.6%7C0.029%2CAnk_4%7CPF13637.6%7C1.9e-05%2CAnk_4%7CPF13637.6%7C0.015%2CAnk_4%7CPF13637.6%7C2.9e-05%2CAnk_4%7CPF13637.6%7C0.0033%2CAnk_4%7CPF13637.6%7C1.2e-08%2CAnk_4%7CPF13637.6%7C0.083%2CAnk_4%7CPF13637.6%7C0.00016%2CAnk_4%7CPF13637.6%7C2e-06%2CAnk_4%7CPF13637.6%7C0.0007%2CAnk_4%7CPF13637.6%7C0.2%2CAnk_4%7CPF13637.6%7C1.3%2CAnk%7CPF00023.30%7C43%2CAnk%7CPF00023.30%7C2%2CAnk%7CPF00023.30%7C0.0024%2CAnk%7CPF00023.30%7C0.0028%2CAnk%7CPF00023.30%7C0.3%2CAnk%7CPF00023.30%7C0.00057%2CAnk%7CPF00023.30%7C0.00084%2CAnk%7CPF00023.30%7C0.38%2CAnk%7CPF00023.30%7C2%2CAnk%7CPF00023.30%7C0.052%2CAnk%7CPF00023.30%7C0.0011%2CAnk%7CPF00023.30%7C43%2CAnk%7CPF00023.30%7C56%2CAnk_5%7CPF13857.6%7C8.1%2CAnk_5%7CPF13857.6%7C0.034%2CAnk_5%7CPF13857.6%7C0.00017%2CAnk_5%7CPF13857.6%7C1.6e-06%2CAnk_5%7CPF13857.6%7C0.015%2CAnk_5%7CPF13857.6%7C6e-09%2CAnk_5%7CPF13857.6%7C6.4e-05%2CAnk_5%7CPF13857.6%7C3.9e-10%2CAnk_5%7CPF13857.6%7C12%2CAnk_5%7CPF13857.6%7C0.054%2CAnk_5%7CPF13857.6%7C19%2CPhage_T7_Capsid%7CPF05396.11%7C2.5e%2B02%2CPhage_T7_Capsid%7CPF05396.11%7C1.4%2CPhage_T7_Capsid%7CPF05396.11%7C1.4e%2B03%2CPhage_T7_Capsid%7CPF05396.11%7C2.1e%2B03%2CShigella_OspC%7CPF06128.11%7C10%2CShigella_OspC%7CPF06128.11%7C3.2%2CShigella_OspC%7CPF06128.11%7C1e%2B03%2CShigella_OspC%7CPF06128.11%7C1.2e%2B02%2CShigella_OspC%7CPF06128.11%7C2.8e%2B03
LSTA.7544.1	transdecoder	five_prime_UTR	1	175	.	+	.	ID=LSTA.7544.1.p1.utr5p1;Parent=LSTA.7544.1.p1
LSTA.7544.1	transdecoder	exon	1	7256	.	+	.	ID=LSTA.7544.1.p1.exon1;Parent=LSTA.7544.1.p1
LSTA.7544.1	transdecoder	CDS	176	2293	.	+	0	ID=cds.LSTA.7544.1.p1;Parent=LSTA.7544.1.p1
LSTA.7544.1	transdecoder	three_prime_UTR	2294	7256	.	+	.	ID=LSTA.7544.1.p1.utr3p1;Parent=LSTA.7544.1.p1
LSTA.7544.2	transdecoder	gene	1	7277	.	+	.	ID=GENE.LSTA.7544.2~~LSTA.7544.2.p2;Name=ORF%20type%3Acomplete%20len%3A227%20%28%2B%29%2Cscore%3D32.88
LSTA.7544.2	transdecoder	mRNA	1	7277	.	+	.	ID=LSTA.7544.2.p2;Parent=GENE.LSTA.7544.2~~LSTA.7544.2.p2;Name=ORF%20type%3Acomplete%20len%3A227%20%28%2B%29%2Cscore%3D32.88
LSTA.7544.2	transdecoder	five_prime_UTR	1	2473	.	+	.	ID=LSTA.7544.2.p2.utr5p1;Parent=LSTA.7544.2.p2
LSTA.7544.2	transdecoder	exon	1	7277	.	+	.	ID=LSTA.7544.2.p2.exon1;Parent=LSTA.7544.2.p2
LSTA.7544.2	transdecoder	CDS	2474	3154	.	+	0	ID=cds.LSTA.7544.2.p2;Parent=LSTA.7544.2.p2
LSTA.7544.2	transdecoder	three_prime_UTR	3155	7277	.	+	.	ID=LSTA.7544.2.p2.utr3p1;Parent=LSTA.7544.2.p2
LSTA.7544.2	transdecoder	gene	1	7277	.	+	.	ID=GENE.LSTA.7544.2~~LSTA.7544.2.p1;Name=ORF%20type%3Acomplete%20len%3A706%20%28%2B%29%2Cscore%3D118.88%2Clcl%7CNW_013193405.1_prot_XP_013079872.1_1894%7C35.646%7C9.24e-60%2Clcl%7CNW_013193405.1_prot_XP_013079872.1_1894%7C35.128%7C2.65e-58%2Clcl%7CNW_013193405.1_prot_XP_013079872.1_1894%7C33.166%7C4.10e-50%2Clcl%7CNW_013193405.1_prot_XP_013079872.1_1894%7C32.075%7C8.42e-50%2Clcl%7CNW_013193405.1_prot_XP_013079872.1_1894%7C35.230%7C1.30e-47%2Clcl%7CNW_013193405.1_prot_XP_013079872.1_1894%7C29.913%7C3.92e-46%2Clcl%7CNW_013193405.1_prot_XP_013079872.1_1894%7C35.423%7C1.88e-42%2Clcl%7CNW_013193405.1_prot_XP_013079872.1_1894%7C33.051%7C3.19e-06%2CAnk_2%7CPF12796.7%7C4.2e-15%2CAnk_2%7CPF12796.7%7C1.2e-08%2CAnk_2%7CPF12796.7%7C1.7e-15%2CAnk_2%7CPF12796.7%7C8e-07%2CAnk_2%7CPF12796.7%7C4e-15%2CAnk_2%7CPF12796.7%7C5.4e-08%2CAnk_3%7CPF13606.6%7C0.013%2CAnk_3%7CPF13606.6%7C0.018%2CAnk_3%7CPF13606.6%7C0.022%2CAnk_3%7CPF13606.6%7C0.002%2CAnk_3%7CPF13606.6%7C0.44%2CAnk_3%7CPF13606.6%7C0.009%2CAnk_3%7CPF13606.6%7C0.019%2CAnk_3%7CPF13606.6%7C0.24%2CAnk_3%7CPF13606.6%7C0.061%2CAnk_3%7CPF13606.6%7C26%2CAnk_3%7CPF13606.6%7C0.00017%2CAnk_3%7CPF13606.6%7C13%2CAnk_3%7CPF13606.6%7C20%2CAnk_4%7CPF13637.6%7C0.029%2CAnk_4%7CPF13637.6%7C1.9e-05%2CAnk_4%7CPF13637.6%7C0.015%2CAnk_4%7CPF13637.6%7C2.9e-05%2CAnk_4%7CPF13637.6%7C0.0033%2CAnk_4%7CPF13637.6%7C1.2e-08%2CAnk_4%7CPF13637.6%7C0.083%2CAnk_4%7CPF13637.6%7C0.00016%2CAnk_4%7CPF13637.6%7C2e-06%2CAnk_4%7CPF13637.6%7C0.0007%2CAnk_4%7CPF13637.6%7C0.2%2CAnk_4%7CPF13637.6%7C1.3%2CAnk%7CPF00023.30%7C43%2CAnk%7CPF00023.30%7C2%2CAnk%7CPF00023.30%7C0.0024%2CAnk%7CPF00023.30%7C0.0028%2CAnk%7CPF00023.30%7C0.3%2CAnk%7CPF00023.30%7C0.00057%2CAnk%7CPF00023.30%7C0.00084%2CAnk%7CPF00023.30%7C0.38%2CAnk%7CPF00023.30%7C2%2CAnk%7CPF00023.30%7C0.052%2CAnk%7CPF00023.30%7C0.0011%2CAnk%7CPF00023.30%7C43%2CAnk%7CPF00023.30%7C56%2CAnk_5%7CPF13857.6%7C8.1%2CAnk_5%7CPF13857.6%7C0.034%2CAnk_5%7CPF13857.6%7C0.00017%2CAnk_5%7CPF13857.6%7C1.6e-06%2CAnk_5%7CPF13857.6%7C0.015%2CAnk_5%7CPF13857.6%7C6e-09%2CAnk_5%7CPF13857.6%7C6.4e-05%2CAnk_5%7CPF13857.6%7C3.9e-10%2CAnk_5%7CPF13857.6%7C12%2CAnk_5%7CPF13857.6%7C0.054%2CAnk_5%7CPF13857.6%7C19%2CPhage_T7_Capsid%7CPF05396.11%7C2.5e%2B02%2CPhage_T7_Capsid%7CPF05396.11%7C1.4%2CPhage_T7_Capsid%7CPF05396.11%7C1.4e%2B03%2CPhage_T7_Capsid%7CPF05396.11%7C2.1e%2B03%2CShigella_OspC%7CPF06128.11%7C10%2CShigella_OspC%7CPF06128.11%7C3.2%2CShigella_OspC%7CPF06128.11%7C1e%2B03%2CShigella_OspC%7CPF06128.11%7C1.2e%2B02%2CShigella_OspC%7CPF06128.11%7C2.8e%2B03
LSTA.7544.2	transdecoder	mRNA	1	7277	.	+	.	ID=LSTA.7544.2.p1;Parent=GENE.LSTA.7544.2~~LSTA.7544.2.p1;Name=ORF%20type%3Acomplete%20len%3A706%20%28%2B%29%2Cscore%3D118.88%2Clcl%7CNW_013193405.1_prot_XP_013079872.1_1894%7C35.646%7C9.24e-60%2Clcl%7CNW_013193405.1_prot_XP_013079872.1_1894%7C35.128%7C2.65e-58%2Clcl%7CNW_013193405.1_prot_XP_013079872.1_1894%7C33.166%7C4.10e-50%2Clcl%7CNW_013193405.1_prot_XP_013079872.1_1894%7C32.075%7C8.42e-50%2Clcl%7CNW_013193405.1_prot_XP_013079872.1_1894%7C35.230%7C1.30e-47%2Clcl%7CNW_013193405.1_prot_XP_013079872.1_1894%7C29.913%7C3.92e-46%2Clcl%7CNW_013193405.1_prot_XP_013079872.1_1894%7C35.423%7C1.88e-42%2Clcl%7CNW_013193405.1_prot_XP_013079872.1_1894%7C33.051%7C3.19e-06%2CAnk_2%7CPF12796.7%7C4.2e-15%2CAnk_2%7CPF12796.7%7C1.2e-08%2CAnk_2%7CPF12796.7%7C1.7e-15%2CAnk_2%7CPF12796.7%7C8e-07%2CAnk_2%7CPF12796.7%7C4e-15%2CAnk_2%7CPF12796.7%7C5.4e-08%2CAnk_3%7CPF13606.6%7C0.013%2CAnk_3%7CPF13606.6%7C0.018%2CAnk_3%7CPF13606.6%7C0.022%2CAnk_3%7CPF13606.6%7C0.002%2CAnk_3%7CPF13606.6%7C0.44%2CAnk_3%7CPF13606.6%7C0.009%2CAnk_3%7CPF13606.6%7C0.019%2CAnk_3%7CPF13606.6%7C0.24%2CAnk_3%7CPF13606.6%7C0.061%2CAnk_3%7CPF13606.6%7C26%2CAnk_3%7CPF13606.6%7C0.00017%2CAnk_3%7CPF13606.6%7C13%2CAnk_3%7CPF13606.6%7C20%2CAnk_4%7CPF13637.6%7C0.029%2CAnk_4%7CPF13637.6%7C1.9e-05%2CAnk_4%7CPF13637.6%7C0.015%2CAnk_4%7CPF13637.6%7C2.9e-05%2CAnk_4%7CPF13637.6%7C0.0033%2CAnk_4%7CPF13637.6%7C1.2e-08%2CAnk_4%7CPF13637.6%7C0.083%2CAnk_4%7CPF13637.6%7C0.00016%2CAnk_4%7CPF13637.6%7C2e-06%2CAnk_4%7CPF13637.6%7C0.0007%2CAnk_4%7CPF13637.6%7C0.2%2CAnk_4%7CPF13637.6%7C1.3%2CAnk%7CPF00023.30%7C43%2CAnk%7CPF00023.30%7C2%2CAnk%7CPF00023.30%7C0.0024%2CAnk%7CPF00023.30%7C0.0028%2CAnk%7CPF00023.30%7C0.3%2CAnk%7CPF00023.30%7C0.00057%2CAnk%7CPF00023.30%7C0.00084%2CAnk%7CPF00023.30%7C0.38%2CAnk%7CPF00023.30%7C2%2CAnk%7CPF00023.30%7C0.052%2CAnk%7CPF00023.30%7C0.0011%2CAnk%7CPF00023.30%7C43%2CAnk%7CPF00023.30%7C56%2CAnk_5%7CPF13857.6%7C8.1%2CAnk_5%7CPF13857.6%7C0.034%2CAnk_5%7CPF13857.6%7C0.00017%2CAnk_5%7CPF13857.6%7C1.6e-06%2CAnk_5%7CPF13857.6%7C0.015%2CAnk_5%7CPF13857.6%7C6e-09%2CAnk_5%7CPF13857.6%7C6.4e-05%2CAnk_5%7CPF13857.6%7C3.9e-10%2CAnk_5%7CPF13857.6%7C12%2CAnk_5%7CPF13857.6%7C0.054%2CAnk_5%7CPF13857.6%7C19%2CPhage_T7_Capsid%7CPF05396.11%7C2.5e%2B02%2CPhage_T7_Capsid%7CPF05396.11%7C1.4%2CPhage_T7_Capsid%7CPF05396.11%7C1.4e%2B03%2CPhage_T7_Capsid%7CPF05396.11%7C2.1e%2B03%2CShigella_OspC%7CPF06128.11%7C10%2CShigella_OspC%7CPF06128.11%7C3.2%2CShigella_OspC%7CPF06128.11%7C1e%2B03%2CShigella_OspC%7CPF06128.11%7C1.2e%2B02%2CShigella_OspC%7CPF06128.11%7C2.8e%2B03
LSTA.7544.2	transdecoder	five_prime_UTR	1	196	.	+	.	ID=LSTA.7544.2.p1.utr5p1;Parent=LSTA.7544.2.p1
LSTA.7544.2	transdecoder	exon	1	7277	.	+	.	ID=LSTA.7544.2.p1.exon1;Parent=LSTA.7544.2.p1
LSTA.7544.2	transdecoder	CDS	197	2314	.	+	0	ID=cds.LSTA.7544.2.p1;Parent=LSTA.7544.2.p1
LSTA.7544.2	transdecoder	three_prime_UTR	2315	7277	.	+	.	ID=LSTA.7544.2.p1.utr3p1;Parent=LSTA.7544.2.p1
LSTA.7546.1	transdecoder	gene	1	1578	.	+	.	ID=GENE.LSTA.7546.1~~LSTA.7546.1.p1;Name=ORF%20type%3Ainternal%20len%3A526%20%28%2B%29%2Cscore%3D113.65%2Clcl%7CNW_013244732.1_prot_XP_013074693.1_12571%7C99.427%7C0.0%2CAAA_11%7CPF13086.6%7C1.4e-19%2CAAA_11%7CPF13086.6%7C3.2e-28%2CDUF5599%7CPF18141.1%7C3e-33%2CAAA_12%7CPF13087.6%7C3.9e-27%2CAAA_30%7CPF13604.6%7C9.7e%2B02%2CAAA_30%7CPF13604.6%7C4.2e-12%2CAAA_19%7CPF13245.6%7C5.2e%2B03%2CAAA_19%7CPF13245.6%7C6.2e-10%2CResIII%7CPF04851.15%7C4.5e-05%2CHelicase_RecD%7CPF05127.14%7C0.00024%2CDUF2075%7CPF09848.9%7C0.0025%2CUvrD-helicase%7CPF00580.21%7C0.011%2CUvrD-helicase%7CPF00580.21%7C6.4e%2B02%2CSRP54%7CPF00448.22%7C0.0041%2CATPase%7CPF06745.13%7C0.011%2CDEAD%7CPF00270.29%7C0.017%2CPhoH%7CPF02562.16%7C0.042%2CPhoH%7CPF02562.16%7C3.8e%2B03%2CAAA_10%7CPF12846.7%7C0.088%2CPIF1%7CPF05970.14%7C11%2CPIF1%7CPF05970.14%7C11%2CAAA%7CPF00004.29%7C0.14%2CAAA_7%7CPF12775.7%7C0.22%2CAAA_5%7CPF07728.14%7C0.27
LSTA.7546.1	transdecoder	mRNA	1	1578	.	+	.	ID=LSTA.7546.1.p1;Parent=GENE.LSTA.7546.1~~LSTA.7546.1.p1;Name=ORF%20type%3Ainternal%20len%3A526%20%28%2B%29%2Cscore%3D113.65%2Clcl%7CNW_013244732.1_prot_XP_013074693.1_12571%7C99.427%7C0.0%2CAAA_11%7CPF13086.6%7C1.4e-19%2CAAA_11%7CPF13086.6%7C3.2e-28%2CDUF5599%7CPF18141.1%7C3e-33%2CAAA_12%7CPF13087.6%7C3.9e-27%2CAAA_30%7CPF13604.6%7C9.7e%2B02%2CAAA_30%7CPF13604.6%7C4.2e-12%2CAAA_19%7CPF13245.6%7C5.2e%2B03%2CAAA_19%7CPF13245.6%7C6.2e-10%2CResIII%7CPF04851.15%7C4.5e-05%2CHelicase_RecD%7CPF05127.14%7C0.00024%2CDUF2075%7CPF09848.9%7C0.0025%2CUvrD-helicase%7CPF00580.21%7C0.011%2CUvrD-helicase%7CPF00580.21%7C6.4e%2B02%2CSRP54%7CPF00448.22%7C0.0041%2CATPase%7CPF06745.13%7C0.011%2CDEAD%7CPF00270.29%7C0.017%2CPhoH%7CPF02562.16%7C0.042%2CPhoH%7CPF02562.16%7C3.8e%2B03%2CAAA_10%7CPF12846.7%7C0.088%2CPIF1%7CPF05970.14%7C11%2CPIF1%7CPF05970.14%7C11%2CAAA%7CPF00004.29%7C0.14%2CAAA_7%7CPF12775.7%7C0.22%2CAAA_5%7CPF07728.14%7C0.27
LSTA.7546.1	transdecoder	exon	1	1578	.	+	.	ID=LSTA.7546.1.p1.exon1;Parent=LSTA.7546.1.p1
LSTA.7546.1	transdecoder	CDS	3	1577	.	+	0	ID=cds.LSTA.7546.1.p1;Parent=LSTA.7546.1.p1
LSTA.7548.1	transdecoder	gene	1	664	.	+	.	ID=GENE.LSTA.7548.1~~LSTA.7548.1.p1;Name=ORF%20type%3Ainternal%20len%3A222%20%28%2B%29%2Cscore%3D32.38%2Clcl%7CNW_013244732.1_prot_XP_013074693.1_12571%7C97.285%7C8.60e-158%2CUPF1_Zn_bind%7CPF09416.10%7C3.5e-76
LSTA.7548.1	transdecoder	mRNA	1	664	.	+	.	ID=LSTA.7548.1.p1;Parent=GENE.LSTA.7548.1~~LSTA.7548.1.p1;Name=ORF%20type%3Ainternal%20len%3A222%20%28%2B%29%2Cscore%3D32.38%2Clcl%7CNW_013244732.1_prot_XP_013074693.1_12571%7C97.285%7C8.60e-158%2CUPF1_Zn_bind%7CPF09416.10%7C3.5e-76
LSTA.7548.1	transdecoder	exon	1	664	.	+	.	ID=LSTA.7548.1.p1.exon1;Parent=LSTA.7548.1.p1
LSTA.7548.1	transdecoder	CDS	1	663	.	+	0	ID=cds.LSTA.7548.1.p1;Parent=LSTA.7548.1.p1
LSTA.7549.1	transdecoder	gene	1	1502	.	+	.	ID=GENE.LSTA.7549.1~~LSTA.7549.1.p1;Name=ORF%20type%3Acomplete%20len%3A218%20%28%2B%29%2Cscore%3D47.28%2Clcl%7CNW_004797539.1_prot_XP_005101115.1_13691%7C68.966%7C1.36e-98%2CXPA_C%7CPF05181.12%7C4.8e-25%2CXPA_N%7CPF01286.18%7C2e-13%2CXPA_N%7CPF01286.18%7C5.5e%2B03%2Czf-C4pol%7CPF14260.6%7C0.13%2CPIN_2%7CPF10130.9%7C0.099%2Czf-3CxxC_2%7CPF17180.4%7C0.051%2Czf-3CxxC_2%7CPF17180.4%7C2.6e%2B03%2Czf_UBZ%7CPF18439.1%7C0.35%2Czf_UBZ%7CPF18439.1%7C5.1e%2B02%2CLIM%7CPF00412.22%7C0.44%2Czf-B_box%7CPF00643.24%7C90%2Czf-B_box%7CPF00643.24%7C5.5
LSTA.7549.1	transdecoder	mRNA	1	1502	.	+	.	ID=LSTA.7549.1.p1;Parent=GENE.LSTA.7549.1~~LSTA.7549.1.p1;Name=ORF%20type%3Acomplete%20len%3A218%20%28%2B%29%2Cscore%3D47.28%2Clcl%7CNW_004797539.1_prot_XP_005101115.1_13691%7C68.966%7C1.36e-98%2CXPA_C%7CPF05181.12%7C4.8e-25%2CXPA_N%7CPF01286.18%7C2e-13%2CXPA_N%7CPF01286.18%7C5.5e%2B03%2Czf-C4pol%7CPF14260.6%7C0.13%2CPIN_2%7CPF10130.9%7C0.099%2Czf-3CxxC_2%7CPF17180.4%7C0.051%2Czf-3CxxC_2%7CPF17180.4%7C2.6e%2B03%2Czf_UBZ%7CPF18439.1%7C0.35%2Czf_UBZ%7CPF18439.1%7C5.1e%2B02%2CLIM%7CPF00412.22%7C0.44%2Czf-B_box%7CPF00643.24%7C90%2Czf-B_box%7CPF00643.24%7C5.5
LSTA.7549.1	transdecoder	five_prime_UTR	1	794	.	+	.	ID=LSTA.7549.1.p1.utr5p1;Parent=LSTA.7549.1.p1
LSTA.7549.1	transdecoder	exon	1	1502	.	+	.	ID=LSTA.7549.1.p1.exon1;Parent=LSTA.7549.1.p1
LSTA.7549.1	transdecoder	CDS	795	1448	.	+	0	ID=cds.LSTA.7549.1.p1;Parent=LSTA.7549.1.p1
LSTA.7549.1	transdecoder	three_prime_UTR	1449	1502	.	+	.	ID=LSTA.7549.1.p1.utr3p1;Parent=LSTA.7549.1.p1
```
