## Supplemental File 2 for "Transcriptome analysis provides genome annotation and expression profiles in the central nervous system of *Lymnaea stagnalis* at different ages": Suppl_file_2.gff3 (part 46 of 50)

```
LSTA.755.1	transdecoder	gene	1	419	.	+	.	ID=GENE.LSTA.755.1~~LSTA.755.1.p1;Name=ORF%20type%3Ainternal%20len%3A140%20%28%2B%29%2Cscore%3D66.78%2Clcl%7CNW_004797308.1_prot_XP_005092023.1_3427%7C82.014%7C1.26e-64%2CHOOK%7CPF05622.12%7C5.2e-30%2CSpc7%7CPF08317.11%7C0.00036%2CSlyX%7CPF04102.12%7C2.5e%2B03%2CSlyX%7CPF04102.12%7C0.0046%2CPKcGMP_CC%7CPF16808.5%7C1.2e%2B02%2CPKcGMP_CC%7CPF16808.5%7C0.51%2CPKcGMP_CC%7CPF16808.5%7C88%2CPOX%7CPF07526.11%7C0.021%2CCENP-F_leu_zip%7CPF10473.9%7C0.013%2CCENP-F_leu_zip%7CPF10473.9%7C3.5e%2B03%2CExonuc_VII_L%7CPF02601.15%7C0.029%2CXLF%7CPF09302.11%7C5.1%2CXLF%7CPF09302.11%7C48%2CDUF3584%7CPF12128.8%7C0.04%2CFez1%7CPF06818.15%7C0.49%2CDUF3552%7CPF12072.8%7C0.16%2CPrefoldin_2%7CPF01920.20%7C0.33%2CPrefoldin_2%7CPF01920.20%7C2.8%2CUPF0113_N%7CPF17833.1%7C1.3e%2B03%2CUPF0113_N%7CPF17833.1%7C0.39%2CHrpB7%7CPF09486.10%7C0.38%2CFlu_NS2%7CPF00601.19%7C2.9e%2B02%2CFlu_NS2%7CPF00601.19%7C0.17%2CSKA2%7CPF16740.5%7C16%2CSKA2%7CPF16740.5%7C1.8%2CDUF3573%7CPF12097.8%7C0.2%2CJnk-SapK_ap_N%7CPF09744.9%7C0.61%2CDUF16%7CPF01519.16%7C2.3e%2B03%2CDUF16%7CPF01519.16%7C0.34%2CFadA%7CPF09403.10%7C10%2CTPR_MLP1_2%7CPF07926.12%7C11%2CTPR_MLP1_2%7CPF07926.12%7C0.63%2CLectin_N%7CPF03954.14%7C7.8%2CLectin_N%7CPF03954.14%7C32%2CDUF3782%7CPF12644.7%7C2e%2B02%2CDUF3782%7CPF12644.7%7C3.4%2CDUF1515%7CPF07439.11%7C5.7%2CRootletin%7CPF15035.6%7C1.3%2CVIT1%7CPF01988.19%7C0.94%2CSec20%7CPF03908.13%7C10%2CSec20%7CPF03908.13%7C24%2CAtg14%7CPF10186.9%7C1.2%2CSLATT_5%7CPF18160.1%7C1.1%2CBST2%7CPF16716.5%7C2.6e%2B02%2CBST2%7CPF16716.5%7C0.45%2CCOG2%7CPF06148.11%7C9.3%2CUPF0449%7CPF15136.6%7C42%2CFUSC%7CPF04632.12%7C2.1%2CYlqD%7CPF11068.8%7C1.3%2CYlqD%7CPF11068.8%7C3.8e%2B02%2CFAM76%7CPF16046.5%7C4.8%2CFAM76%7CPF16046.5%7C5.6e%2B02%2CZein-binding%7CPF04576.15%7C2.1%2CDUF4407%7CPF14362.6%7C56%2CPhage_GPO%7CPF05929.11%7C2.9%2CPhage_GPO%7CPF05929.11%7C1.8e%2B03%2CDUF572%7CPF04502.13%7C6.1%2CUPF0242%7CPF06785.11%7C16%2CGrpE%7CPF01025.19%7C3.7e%2B02%2CGrpE%7CPF01025.19%7C0.54
LSTA.755.1	transdecoder	mRNA	1	419	.	+	.	ID=LSTA.755.1.p1;Parent=GENE.LSTA.755.1~~LSTA.755.1.p1;Name=ORF%20type%3Ainternal%20len%3A140%20%28%2B%29%2Cscore%3D66.78%2Clcl%7CNW_004797308.1_prot_XP_005092023.1_3427%7C82.014%7C1.26e-64%2CHOOK%7CPF05622.12%7C5.2e-30%2CSpc7%7CPF08317.11%7C0.00036%2CSlyX%7CPF04102.12%7C2.5e%2B03%2CSlyX%7CPF04102.12%7C0.0046%2CPKcGMP_CC%7CPF16808.5%7C1.2e%2B02%2CPKcGMP_CC%7CPF16808.5%7C0.51%2CPKcGMP_CC%7CPF16808.5%7C88%2CPOX%7CPF07526.11%7C0.021%2CCENP-F_leu_zip%7CPF10473.9%7C0.013%2CCENP-F_leu_zip%7CPF10473.9%7C3.5e%2B03%2CExonuc_VII_L%7CPF02601.15%7C0.029%2CXLF%7CPF09302.11%7C5.1%2CXLF%7CPF09302.11%7C48%2CDUF3584%7CPF12128.8%7C0.04%2CFez1%7CPF06818.15%7C0.49%2CDUF3552%7CPF12072.8%7C0.16%2CPrefoldin_2%7CPF01920.20%7C0.33%2CPrefoldin_2%7CPF01920.20%7C2.8%2CUPF0113_N%7CPF17833.1%7C1.3e%2B03%2CUPF0113_N%7CPF17833.1%7C0.39%2CHrpB7%7CPF09486.10%7C0.38%2CFlu_NS2%7CPF00601.19%7C2.9e%2B02%2CFlu_NS2%7CPF00601.19%7C0.17%2CSKA2%7CPF16740.5%7C16%2CSKA2%7CPF16740.5%7C1.8%2CDUF3573%7CPF12097.8%7C0.2%2CJnk-SapK_ap_N%7CPF09744.9%7C0.61%2CDUF16%7CPF01519.16%7C2.3e%2B03%2CDUF16%7CPF01519.16%7C0.34%2CFadA%7CPF09403.10%7C10%2CTPR_MLP1_2%7CPF07926.12%7C11%2CTPR_MLP1_2%7CPF07926.12%7C0.63%2CLectin_N%7CPF03954.14%7C7.8%2CLectin_N%7CPF03954.14%7C32%2CDUF3782%7CPF12644.7%7C2e%2B02%2CDUF3782%7CPF12644.7%7C3.4%2CDUF1515%7CPF07439.11%7C5.7%2CRootletin%7CPF15035.6%7C1.3%2CVIT1%7CPF01988.19%7C0.94%2CSec20%7CPF03908.13%7C10%2CSec20%7CPF03908.13%7C24%2CAtg14%7CPF10186.9%7C1.2%2CSLATT_5%7CPF18160.1%7C1.1%2CBST2%7CPF16716.5%7C2.6e%2B02%2CBST2%7CPF16716.5%7C0.45%2CCOG2%7CPF06148.11%7C9.3%2CUPF0449%7CPF15136.6%7C42%2CFUSC%7CPF04632.12%7C2.1%2CYlqD%7CPF11068.8%7C1.3%2CYlqD%7CPF11068.8%7C3.8e%2B02%2CFAM76%7CPF16046.5%7C4.8%2CFAM76%7CPF16046.5%7C5.6e%2B02%2CZein-binding%7CPF04576.15%7C2.1%2CDUF4407%7CPF14362.6%7C56%2CPhage_GPO%7CPF05929.11%7C2.9%2CPhage_GPO%7CPF05929.11%7C1.8e%2B03%2CDUF572%7CPF04502.13%7C6.1%2CUPF0242%7CPF06785.11%7C16%2CGrpE%7CPF01025.19%7C3.7e%2B02%2CGrpE%7CPF01025.19%7C0.54
LSTA.755.1	transdecoder	exon	1	419	.	+	.	ID=LSTA.755.1.p1.exon1;Parent=LSTA.755.1.p1
LSTA.755.1	transdecoder	CDS	3	419	.	+	0	ID=cds.LSTA.755.1.p1;Parent=LSTA.755.1.p1
LSTA.7550.1	transdecoder	gene	1	4953	.	+	.	ID=GENE.LSTA.7550.1~~LSTA.7550.1.p1;Name=ORF%20type%3Acomplete%20len%3A235%20%28%2B%29%2Cscore%3D56.02%2Clcl%7CNW_004797539.1_prot_XP_005101113.1_13689%7C99.145%7C3.45e-171%2CAAA%7CPF00004.29%7C8.6e-41%2CAAA_lid_3%7CPF17862.1%7C1.1e-10%2CAAA_16%7CPF13191.6%7C0.0007%2CAAA_16%7CPF13191.6%7C2.7%2CAAA_5%7CPF07728.14%7C3.7e-05%2CRuvB_N%7CPF05496.12%7C0.00028%2CRuvB_N%7CPF05496.12%7C3.3e%2B03%2CAAA_2%7CPF07724.14%7C0.00078%2CDUF815%7CPF05673.13%7C0.00062%2CAAA_22%7CPF13401.6%7C0.043%2CAAA_22%7CPF13401.6%7C63%2CCPT%7CPF07931.12%7C0.04%2CNACHT%7CPF05729.12%7C0.95%2CNACHT%7CPF05729.12%7C33%2CAAA_33%7CPF13671.6%7C0.033%2CMg_chelatase%7CPF01078.21%7C0.07%2CMg_chelatase%7CPF01078.21%7C1e%2B03%2CAAA_25%7CPF13481.6%7C0.18%2CAAA_25%7CPF13481.6%7C1.2e%2B02%2CPhoH%7CPF02562.16%7C0.096%2CPhoH%7CPF02562.16%7C1.4e%2B03%2CATPase%7CPF06745.13%7C0.13%2CATPase%7CPF06745.13%7C8.4e%2B02%2CAAA_7%7CPF12775.7%7C0.14%2CAAA_18%7CPF13238.6%7C0.081%2CAAA_18%7CPF13238.6%7C3.4e%2B03%2CAAA_28%7CPF13521.6%7C0.091%2CAAA_24%7CPF13479.6%7C0.14%2CIstB_IS21%7CPF01695.17%7C0.088%2CSigma54_activat%7CPF00158.26%7C0.18%2CSigma54_activat%7CPF00158.26%7C1.4e%2B03%2CZeta_toxin%7CPF06414.12%7C0.18%2CAAA_3%7CPF07726.11%7C0.24%2CAAA_3%7CPF07726.11%7C5.7e%2B03%2CAAA_19%7CPF13245.6%7C0.48%2CRNA_helicase%7CPF00910.22%7C0.24%2CTsaE%7CPF02367.17%7C0.26
LSTA.7550.1	transdecoder	mRNA	1	4953	.	+	.	ID=LSTA.7550.1.p1;Parent=GENE.LSTA.7550.1~~LSTA.7550.1.p1;Name=ORF%20type%3Acomplete%20len%3A235%20%28%2B%29%2Cscore%3D56.02%2Clcl%7CNW_004797539.1_prot_XP_005101113.1_13689%7C99.145%7C3.45e-171%2CAAA%7CPF00004.29%7C8.6e-41%2CAAA_lid_3%7CPF17862.1%7C1.1e-10%2CAAA_16%7CPF13191.6%7C0.0007%2CAAA_16%7CPF13191.6%7C2.7%2CAAA_5%7CPF07728.14%7C3.7e-05%2CRuvB_N%7CPF05496.12%7C0.00028%2CRuvB_N%7CPF05496.12%7C3.3e%2B03%2CAAA_2%7CPF07724.14%7C0.00078%2CDUF815%7CPF05673.13%7C0.00062%2CAAA_22%7CPF13401.6%7C0.043%2CAAA_22%7CPF13401.6%7C63%2CCPT%7CPF07931.12%7C0.04%2CNACHT%7CPF05729.12%7C0.95%2CNACHT%7CPF05729.12%7C33%2CAAA_33%7CPF13671.6%7C0.033%2CMg_chelatase%7CPF01078.21%7C0.07%2CMg_chelatase%7CPF01078.21%7C1e%2B03%2CAAA_25%7CPF13481.6%7C0.18%2CAAA_25%7CPF13481.6%7C1.2e%2B02%2CPhoH%7CPF02562.16%7C0.096%2CPhoH%7CPF02562.16%7C1.4e%2B03%2CATPase%7CPF06745.13%7C0.13%2CATPase%7CPF06745.13%7C8.4e%2B02%2CAAA_7%7CPF12775.7%7C0.14%2CAAA_18%7CPF13238.6%7C0.081%2CAAA_18%7CPF13238.6%7C3.4e%2B03%2CAAA_28%7CPF13521.6%7C0.091%2CAAA_24%7CPF13479.6%7C0.14%2CIstB_IS21%7CPF01695.17%7C0.088%2CSigma54_activat%7CPF00158.26%7C0.18%2CSigma54_activat%7CPF00158.26%7C1.4e%2B03%2CZeta_toxin%7CPF06414.12%7C0.18%2CAAA_3%7CPF07726.11%7C0.24%2CAAA_3%7CPF07726.11%7C5.7e%2B03%2CAAA_19%7CPF13245.6%7C0.48%2CRNA_helicase%7CPF00910.22%7C0.24%2CTsaE%7CPF02367.17%7C0.26
LSTA.7550.1	transdecoder	five_prime_UTR	1	65	.	+	.	ID=LSTA.7550.1.p1.utr5p1;Parent=LSTA.7550.1.p1
LSTA.7550.1	transdecoder	exon	1	4953	.	+	.	ID=LSTA.7550.1.p1.exon1;Parent=LSTA.7550.1.p1
LSTA.7550.1	transdecoder	CDS	66	770	.	+	0	ID=cds.LSTA.7550.1.p1;Parent=LSTA.7550.1.p1
LSTA.7550.1	transdecoder	three_prime_UTR	771	4953	.	+	.	ID=LSTA.7550.1.p1.utr3p1;Parent=LSTA.7550.1.p1
LSTA.7551.1	transdecoder	gene	1	937	.	+	.	ID=GENE.LSTA.7551.1~~LSTA.7551.1.p1;Name=ORF%20type%3A3prime_partial%20len%3A206%20%28%2B%29%2Cscore%3D36.52%2Clcl%7CNW_013244732.1_prot_XP_013074695.1_12573%7C98.396%7C3.68e-129%2CProt_ATP_ID_OB%7CPF16450.5%7C3.1e-20%2CJIP_LZII%7CPF16471.5%7C0.094%2CDUF3713%7CPF12506.8%7C0.11
LSTA.7551.1	transdecoder	mRNA	1	937	.	+	.	ID=LSTA.7551.1.p1;Parent=GENE.LSTA.7551.1~~LSTA.7551.1.p1;Name=ORF%20type%3A3prime_partial%20len%3A206%20%28%2B%29%2Cscore%3D36.52%2Clcl%7CNW_013244732.1_prot_XP_013074695.1_12573%7C98.396%7C3.68e-129%2CProt_ATP_ID_OB%7CPF16450.5%7C3.1e-20%2CJIP_LZII%7CPF16471.5%7C0.094%2CDUF3713%7CPF12506.8%7C0.11
LSTA.7551.1	transdecoder	five_prime_UTR	1	320	.	+	.	ID=LSTA.7551.1.p1.utr5p1;Parent=LSTA.7551.1.p1
LSTA.7551.1	transdecoder	exon	1	937	.	+	.	ID=LSTA.7551.1.p1.exon1;Parent=LSTA.7551.1.p1
LSTA.7551.1	transdecoder	CDS	321	935	.	+	0	ID=cds.LSTA.7551.1.p1;Parent=LSTA.7551.1.p1
LSTA.7552.1	transdecoder	gene	1	671	.	+	.	ID=GENE.LSTA.7552.1~~LSTA.7552.1.p1;Name=ORF%20type%3Acomplete%20len%3A127%20%28%2B%29%2Cscore%3D8.31%2Clcl%7CNW_013244732.1_prot_XP_013074696.1_12574%7C76.667%7C1.78e-64%2CRibosomal_S16%7CPF00886.19%7C1.3e-19%2CRibosomal_S16%7CPF00886.19%7C4.8e%2B03
LSTA.7552.1	transdecoder	mRNA	1	671	.	+	.	ID=LSTA.7552.1.p1;Parent=GENE.LSTA.7552.1~~LSTA.7552.1.p1;Name=ORF%20type%3Acomplete%20len%3A127%20%28%2B%29%2Cscore%3D8.31%2Clcl%7CNW_013244732.1_prot_XP_013074696.1_12574%7C76.667%7C1.78e-64%2CRibosomal_S16%7CPF00886.19%7C1.3e-19%2CRibosomal_S16%7CPF00886.19%7C4.8e%2B03
LSTA.7552.1	transdecoder	five_prime_UTR	1	142	.	+	.	ID=LSTA.7552.1.p1.utr5p1;Parent=LSTA.7552.1.p1
LSTA.7552.1	transdecoder	exon	1	671	.	+	.	ID=LSTA.7552.1.p1.exon1;Parent=LSTA.7552.1.p1
LSTA.7552.1	transdecoder	CDS	143	523	.	+	0	ID=cds.LSTA.7552.1.p1;Parent=LSTA.7552.1.p1
LSTA.7552.1	transdecoder	three_prime_UTR	524	671	.	+	.	ID=LSTA.7552.1.p1.utr3p1;Parent=LSTA.7552.1.p1
LSTA.7552.2	transdecoder	gene	1	521	.	+	.	ID=GENE.LSTA.7552.2~~LSTA.7552.2.p1;Name=ORF%20type%3Acomplete%20len%3A127%20%28%2B%29%2Cscore%3D8.31%2Clcl%7CNW_013244732.1_prot_XP_013074696.1_12574%7C76.667%7C1.78e-64%2CRibosomal_S16%7CPF00886.19%7C1.3e-19%2CRibosomal_S16%7CPF00886.19%7C4.8e%2B03
LSTA.7552.2	transdecoder	mRNA	1	521	.	+	.	ID=LSTA.7552.2.p1;Parent=GENE.LSTA.7552.2~~LSTA.7552.2.p1;Name=ORF%20type%3Acomplete%20len%3A127%20%28%2B%29%2Cscore%3D8.31%2Clcl%7CNW_013244732.1_prot_XP_013074696.1_12574%7C76.667%7C1.78e-64%2CRibosomal_S16%7CPF00886.19%7C1.3e-19%2CRibosomal_S16%7CPF00886.19%7C4.8e%2B03
LSTA.7552.2	transdecoder	five_prime_UTR	1	43	.	+	.	ID=LSTA.7552.2.p1.utr5p1;Parent=LSTA.7552.2.p1
LSTA.7552.2	transdecoder	exon	1	521	.	+	.	ID=LSTA.7552.2.p1.exon1;Parent=LSTA.7552.2.p1
LSTA.7552.2	transdecoder	CDS	44	424	.	+	0	ID=cds.LSTA.7552.2.p1;Parent=LSTA.7552.2.p1
LSTA.7552.2	transdecoder	three_prime_UTR	425	521	.	+	.	ID=LSTA.7552.2.p1.utr3p1;Parent=LSTA.7552.2.p1
LSTA.7552.3	transdecoder	gene	1	499	.	+	.	ID=GENE.LSTA.7552.3~~LSTA.7552.3.p1;Name=ORF%20type%3A5prime_partial%20len%3A134%20%28%2B%29%2Cscore%3D9.00%2Clcl%7CNW_013244732.1_prot_XP_013074696.1_12574%7C74.194%7C1.89e-64%2CRibosomal_S16%7CPF00886.19%7C1.5e-19%2CRibosomal_S16%7CPF00886.19%7C5.2e%2B03
LSTA.7552.3	transdecoder	mRNA	1	499	.	+	.	ID=LSTA.7552.3.p1;Parent=GENE.LSTA.7552.3~~LSTA.7552.3.p1;Name=ORF%20type%3A5prime_partial%20len%3A134%20%28%2B%29%2Cscore%3D9.00%2Clcl%7CNW_013244732.1_prot_XP_013074696.1_12574%7C74.194%7C1.89e-64%2CRibosomal_S16%7CPF00886.19%7C1.5e-19%2CRibosomal_S16%7CPF00886.19%7C5.2e%2B03
LSTA.7552.3	transdecoder	exon	1	499	.	+	.	ID=LSTA.7552.3.p1.exon1;Parent=LSTA.7552.3.p1
LSTA.7552.3	transdecoder	CDS	1	402	.	+	0	ID=cds.LSTA.7552.3.p1;Parent=LSTA.7552.3.p1
LSTA.7552.3	transdecoder	three_prime_UTR	403	499	.	+	.	ID=LSTA.7552.3.p1.utr3p1;Parent=LSTA.7552.3.p1
LSTA.7553.1	transdecoder	gene	1	1034	.	+	.	ID=GENE.LSTA.7553.1~~LSTA.7553.1.p1;Name=ORF%20type%3Acomplete%20len%3A150%20%28%2B%29%2Cscore%3D16.85%2Clcl%7CNW_013244732.1_prot_XP_013074705.1_12581%7C83.893%7C7.83e-93%2CRbsD_FucU%7CPF05025.13%7C1.6e-39
LSTA.7553.1	transdecoder	mRNA	1	1034	.	+	.	ID=LSTA.7553.1.p1;Parent=GENE.LSTA.7553.1~~LSTA.7553.1.p1;Name=ORF%20type%3Acomplete%20len%3A150%20%28%2B%29%2Cscore%3D16.85%2Clcl%7CNW_013244732.1_prot_XP_013074705.1_12581%7C83.893%7C7.83e-93%2CRbsD_FucU%7CPF05025.13%7C1.6e-39
LSTA.7553.1	transdecoder	five_prime_UTR	1	109	.	+	.	ID=LSTA.7553.1.p1.utr5p1;Parent=LSTA.7553.1.p1
LSTA.7553.1	transdecoder	exon	1	1034	.	+	.	ID=LSTA.7553.1.p1.exon1;Parent=LSTA.7553.1.p1
LSTA.7553.1	transdecoder	CDS	110	559	.	+	0	ID=cds.LSTA.7553.1.p1;Parent=LSTA.7553.1.p1
LSTA.7553.1	transdecoder	three_prime_UTR	560	1034	.	+	.	ID=LSTA.7553.1.p1.utr3p1;Parent=LSTA.7553.1.p1
LSTA.7553.10	transdecoder	gene	1	960	.	+	.	ID=GENE.LSTA.7553.10~~LSTA.7553.10.p1;Name=ORF%20type%3Acomplete%20len%3A150%20%28%2B%29%2Cscore%3D16.85%2Clcl%7CNW_013244732.1_prot_XP_013074705.1_12581%7C83.893%7C7.83e-93%2CRbsD_FucU%7CPF05025.13%7C1.6e-39
LSTA.7553.10	transdecoder	mRNA	1	960	.	+	.	ID=LSTA.7553.10.p1;Parent=GENE.LSTA.7553.10~~LSTA.7553.10.p1;Name=ORF%20type%3Acomplete%20len%3A150%20%28%2B%29%2Cscore%3D16.85%2Clcl%7CNW_013244732.1_prot_XP_013074705.1_12581%7C83.893%7C7.83e-93%2CRbsD_FucU%7CPF05025.13%7C1.6e-39
LSTA.7553.10	transdecoder	five_prime_UTR	1	91	.	+	.	ID=LSTA.7553.10.p1.utr5p1;Parent=LSTA.7553.10.p1
LSTA.7553.10	transdecoder	exon	1	960	.	+	.	ID=LSTA.7553.10.p1.exon1;Parent=LSTA.7553.10.p1
LSTA.7553.10	transdecoder	CDS	92	541	.	+	0	ID=cds.LSTA.7553.10.p1;Parent=LSTA.7553.10.p1
LSTA.7553.10	transdecoder	three_prime_UTR	542	960	.	+	.	ID=LSTA.7553.10.p1.utr3p1;Parent=LSTA.7553.10.p1
LSTA.7553.2	transdecoder	gene	1	1017	.	+	.	ID=GENE.LSTA.7553.2~~LSTA.7553.2.p1;Name=ORF%20type%3A5prime_partial%20len%3A180%20%28%2B%29%2Cscore%3D23.20%2Clcl%7CNW_013244732.1_prot_XP_013074705.1_12581%7C83.893%7C9.83e-93%2CRbsD_FucU%7CPF05025.13%7C3.2e-39
LSTA.7553.2	transdecoder	mRNA	1	1017	.	+	.	ID=LSTA.7553.2.p1;Parent=GENE.LSTA.7553.2~~LSTA.7553.2.p1;Name=ORF%20type%3A5prime_partial%20len%3A180%20%28%2B%29%2Cscore%3D23.20%2Clcl%7CNW_013244732.1_prot_XP_013074705.1_12581%7C83.893%7C9.83e-93%2CRbsD_FucU%7CPF05025.13%7C3.2e-39
LSTA.7553.2	transdecoder	exon	1	1017	.	+	.	ID=LSTA.7553.2.p1.exon1;Parent=LSTA.7553.2.p1
LSTA.7553.2	transdecoder	CDS	3	542	.	+	0	ID=cds.LSTA.7553.2.p1;Parent=LSTA.7553.2.p1
LSTA.7553.2	transdecoder	three_prime_UTR	543	1017	.	+	.	ID=LSTA.7553.2.p1.utr3p1;Parent=LSTA.7553.2.p1
LSTA.7553.3	transdecoder	gene	1	1125	.	+	.	ID=GENE.LSTA.7553.3~~LSTA.7553.3.p1;Name=ORF%20type%3Acomplete%20len%3A150%20%28%2B%29%2Cscore%3D16.85%2Clcl%7CNW_013244732.1_prot_XP_013074705.1_12581%7C83.893%7C7.83e-93%2CRbsD_FucU%7CPF05025.13%7C1.6e-39
LSTA.7553.3	transdecoder	mRNA	1	1125	.	+	.	ID=LSTA.7553.3.p1;Parent=GENE.LSTA.7553.3~~LSTA.7553.3.p1;Name=ORF%20type%3Acomplete%20len%3A150%20%28%2B%29%2Cscore%3D16.85%2Clcl%7CNW_013244732.1_prot_XP_013074705.1_12581%7C83.893%7C7.83e-93%2CRbsD_FucU%7CPF05025.13%7C1.6e-39
LSTA.7553.3	transdecoder	five_prime_UTR	1	227	.	+	.	ID=LSTA.7553.3.p1.utr5p1;Parent=LSTA.7553.3.p1
LSTA.7553.3	transdecoder	exon	1	1125	.	+	.	ID=LSTA.7553.3.p1.exon1;Parent=LSTA.7553.3.p1
LSTA.7553.3	transdecoder	CDS	228	677	.	+	0	ID=cds.LSTA.7553.3.p1;Parent=LSTA.7553.3.p1
LSTA.7553.3	transdecoder	three_prime_UTR	678	1125	.	+	.	ID=LSTA.7553.3.p1.utr3p1;Parent=LSTA.7553.3.p1
LSTA.7553.4	transdecoder	gene	1	1142	.	+	.	ID=GENE.LSTA.7553.4~~LSTA.7553.4.p1;Name=ORF%20type%3Acomplete%20len%3A150%20%28%2B%29%2Cscore%3D16.85%2Clcl%7CNW_013244732.1_prot_XP_013074705.1_12581%7C83.893%7C7.83e-93%2CRbsD_FucU%7CPF05025.13%7C1.6e-39
LSTA.7553.4	transdecoder	mRNA	1	1142	.	+	.	ID=LSTA.7553.4.p1;Parent=GENE.LSTA.7553.4~~LSTA.7553.4.p1;Name=ORF%20type%3Acomplete%20len%3A150%20%28%2B%29%2Cscore%3D16.85%2Clcl%7CNW_013244732.1_prot_XP_013074705.1_12581%7C83.893%7C7.83e-93%2CRbsD_FucU%7CPF05025.13%7C1.6e-39
LSTA.7553.4	transdecoder	five_prime_UTR	1	244	.	+	.	ID=LSTA.7553.4.p1.utr5p1;Parent=LSTA.7553.4.p1
LSTA.7553.4	transdecoder	exon	1	1142	.	+	.	ID=LSTA.7553.4.p1.exon1;Parent=LSTA.7553.4.p1
LSTA.7553.4	transdecoder	CDS	245	694	.	+	0	ID=cds.LSTA.7553.4.p1;Parent=LSTA.7553.4.p1
LSTA.7553.4	transdecoder	three_prime_UTR	695	1142	.	+	.	ID=LSTA.7553.4.p1.utr3p1;Parent=LSTA.7553.4.p1
LSTA.7553.5	transdecoder	gene	1	960	.	+	.	ID=GENE.LSTA.7553.5~~LSTA.7553.5.p1;Name=ORF%20type%3Acomplete%20len%3A150%20%28%2B%29%2Cscore%3D16.85%2Clcl%7CNW_013244732.1_prot_XP_013074705.1_12581%7C83.893%7C7.83e-93%2CRbsD_FucU%7CPF05025.13%7C1.6e-39
LSTA.7553.5	transdecoder	mRNA	1	960	.	+	.	ID=LSTA.7553.5.p1;Parent=GENE.LSTA.7553.5~~LSTA.7553.5.p1;Name=ORF%20type%3Acomplete%20len%3A150%20%28%2B%29%2Cscore%3D16.85%2Clcl%7CNW_013244732.1_prot_XP_013074705.1_12581%7C83.893%7C7.83e-93%2CRbsD_FucU%7CPF05025.13%7C1.6e-39
LSTA.7553.5	transdecoder	five_prime_UTR	1	91	.	+	.	ID=LSTA.7553.5.p1.utr5p1;Parent=LSTA.7553.5.p1
LSTA.7553.5	transdecoder	exon	1	960	.	+	.	ID=LSTA.7553.5.p1.exon1;Parent=LSTA.7553.5.p1
LSTA.7553.5	transdecoder	CDS	92	541	.	+	0	ID=cds.LSTA.7553.5.p1;Parent=LSTA.7553.5.p1
LSTA.7553.5	transdecoder	three_prime_UTR	542	960	.	+	.	ID=LSTA.7553.5.p1.utr3p1;Parent=LSTA.7553.5.p1
LSTA.7553.6	transdecoder	gene	1	1017	.	+	.	ID=GENE.LSTA.7553.6~~LSTA.7553.6.p1;Name=ORF%20type%3A5prime_partial%20len%3A180%20%28%2B%29%2Cscore%3D23.20%2Clcl%7CNW_013244732.1_prot_XP_013074705.1_12581%7C83.893%7C9.83e-93%2CRbsD_FucU%7CPF05025.13%7C3.2e-39
LSTA.7553.6	transdecoder	mRNA	1	1017	.	+	.	ID=LSTA.7553.6.p1;Parent=GENE.LSTA.7553.6~~LSTA.7553.6.p1;Name=ORF%20type%3A5prime_partial%20len%3A180%20%28%2B%29%2Cscore%3D23.20%2Clcl%7CNW_013244732.1_prot_XP_013074705.1_12581%7C83.893%7C9.83e-93%2CRbsD_FucU%7CPF05025.13%7C3.2e-39
LSTA.7553.6	transdecoder	exon	1	1017	.	+	.	ID=LSTA.7553.6.p1.exon1;Parent=LSTA.7553.6.p1
LSTA.7553.6	transdecoder	CDS	3	542	.	+	0	ID=cds.LSTA.7553.6.p1;Parent=LSTA.7553.6.p1
LSTA.7553.6	transdecoder	three_prime_UTR	543	1017	.	+	.	ID=LSTA.7553.6.p1.utr3p1;Parent=LSTA.7553.6.p1
LSTA.7553.7	transdecoder	gene	1	1007	.	+	.	ID=GENE.LSTA.7553.7~~LSTA.7553.7.p1;Name=ORF%20type%3Acomplete%20len%3A150%20%28%2B%29%2Cscore%3D16.85%2Clcl%7CNW_013244732.1_prot_XP_013074705.1_12581%7C83.893%7C7.83e-93%2CRbsD_FucU%7CPF05025.13%7C1.6e-39
LSTA.7553.7	transdecoder	mRNA	1	1007	.	+	.	ID=LSTA.7553.7.p1;Parent=GENE.LSTA.7553.7~~LSTA.7553.7.p1;Name=ORF%20type%3Acomplete%20len%3A150%20%28%2B%29%2Cscore%3D16.85%2Clcl%7CNW_013244732.1_prot_XP_013074705.1_12581%7C83.893%7C7.83e-93%2CRbsD_FucU%7CPF05025.13%7C1.6e-39
LSTA.7553.7	transdecoder	five_prime_UTR	1	109	.	+	.	ID=LSTA.7553.7.p1.utr5p1;Parent=LSTA.7553.7.p1
LSTA.7553.7	transdecoder	exon	1	1007	.	+	.	ID=LSTA.7553.7.p1.exon1;Parent=LSTA.7553.7.p1
LSTA.7553.7	transdecoder	CDS	110	559	.	+	0	ID=cds.LSTA.7553.7.p1;Parent=LSTA.7553.7.p1
LSTA.7553.7	transdecoder	three_prime_UTR	560	1007	.	+	.	ID=LSTA.7553.7.p1.utr3p1;Parent=LSTA.7553.7.p1
LSTA.7553.8	transdecoder	gene	1	1125	.	+	.	ID=GENE.LSTA.7553.8~~LSTA.7553.8.p1;Name=ORF%20type%3Acomplete%20len%3A150%20%28%2B%29%2Cscore%3D16.85%2Clcl%7CNW_013244732.1_prot_XP_013074705.1_12581%7C83.893%7C7.83e-93%2CRbsD_FucU%7CPF05025.13%7C1.6e-39
LSTA.7553.8	transdecoder	mRNA	1	1125	.	+	.	ID=LSTA.7553.8.p1;Parent=GENE.LSTA.7553.8~~LSTA.7553.8.p1;Name=ORF%20type%3Acomplete%20len%3A150%20%28%2B%29%2Cscore%3D16.85%2Clcl%7CNW_013244732.1_prot_XP_013074705.1_12581%7C83.893%7C7.83e-93%2CRbsD_FucU%7CPF05025.13%7C1.6e-39
LSTA.7553.8	transdecoder	five_prime_UTR	1	227	.	+	.	ID=LSTA.7553.8.p1.utr5p1;Parent=LSTA.7553.8.p1
LSTA.7553.8	transdecoder	exon	1	1125	.	+	.	ID=LSTA.7553.8.p1.exon1;Parent=LSTA.7553.8.p1
LSTA.7553.8	transdecoder	CDS	228	677	.	+	0	ID=cds.LSTA.7553.8.p1;Parent=LSTA.7553.8.p1
LSTA.7553.8	transdecoder	three_prime_UTR	678	1125	.	+	.	ID=LSTA.7553.8.p1.utr3p1;Parent=LSTA.7553.8.p1
LSTA.7553.9	transdecoder	gene	1	1113	.	+	.	ID=GENE.LSTA.7553.9~~LSTA.7553.9.p1;Name=ORF%20type%3Acomplete%20len%3A150%20%28%2B%29%2Cscore%3D16.85%2Clcl%7CNW_013244732.1_prot_XP_013074705.1_12581%7C83.893%7C7.83e-93%2CRbsD_FucU%7CPF05025.13%7C1.6e-39
LSTA.7553.9	transdecoder	mRNA	1	1113	.	+	.	ID=LSTA.7553.9.p1;Parent=GENE.LSTA.7553.9~~LSTA.7553.9.p1;Name=ORF%20type%3Acomplete%20len%3A150%20%28%2B%29%2Cscore%3D16.85%2Clcl%7CNW_013244732.1_prot_XP_013074705.1_12581%7C83.893%7C7.83e-93%2CRbsD_FucU%7CPF05025.13%7C1.6e-39
LSTA.7553.9	transdecoder	five_prime_UTR	1	244	.	+	.	ID=LSTA.7553.9.p1.utr5p1;Parent=LSTA.7553.9.p1
LSTA.7553.9	transdecoder	exon	1	1113	.	+	.	ID=LSTA.7553.9.p1.exon1;Parent=LSTA.7553.9.p1
LSTA.7553.9	transdecoder	CDS	245	694	.	+	0	ID=cds.LSTA.7553.9.p1;Parent=LSTA.7553.9.p1
LSTA.7553.9	transdecoder	three_prime_UTR	695	1113	.	+	.	ID=LSTA.7553.9.p1.utr3p1;Parent=LSTA.7553.9.p1
LSTA.7555.1	transdecoder	gene	1	737	.	+	.	ID=GENE.LSTA.7555.1~~LSTA.7555.1.p1;Name=ORF%20type%3A3prime_partial%20len%3A230%20%28%2B%29%2Cscore%3D41.05%2Clcl%7CNW_004797539.1_prot_XP_005101106.1_13684%7C93.722%7C4.70e-147%2CGTP_EFTU%7CPF00009.27%7C1.3e-20
LSTA.7555.1	transdecoder	mRNA	1	737	.	+	.	ID=LSTA.7555.1.p1;Parent=GENE.LSTA.7555.1~~LSTA.7555.1.p1;Name=ORF%20type%3A3prime_partial%20len%3A230%20%28%2B%29%2Cscore%3D41.05%2Clcl%7CNW_004797539.1_prot_XP_005101106.1_13684%7C93.722%7C4.70e-147%2CGTP_EFTU%7CPF00009.27%7C1.3e-20
LSTA.7555.1	transdecoder	five_prime_UTR	1	48	.	+	.	ID=LSTA.7555.1.p1.utr5p1;Parent=LSTA.7555.1.p1
LSTA.7555.1	transdecoder	exon	1	737	.	+	.	ID=LSTA.7555.1.p1.exon1;Parent=LSTA.7555.1.p1
LSTA.7555.1	transdecoder	CDS	49	735	.	+	0	ID=cds.LSTA.7555.1.p1;Parent=LSTA.7555.1.p1
LSTA.7556.1	transdecoder	gene	1	4101	.	+	.	ID=GENE.LSTA.7556.1~~LSTA.7556.1.p1;Name=ORF%20type%3A5prime_partial%20len%3A1210%20%28%2B%29%2Cscore%3D290.68%2Clcl%7CNW_013244732.1_prot_XP_013074707.1_12582%7C70.569%7C0.0%2CSpatacsin_C%7CPF14649.6%7C9.7e-95
LSTA.7556.1	transdecoder	mRNA	1	4101	.	+	.	ID=LSTA.7556.1.p1;Parent=GENE.LSTA.7556.1~~LSTA.7556.1.p1;Name=ORF%20type%3A5prime_partial%20len%3A1210%20%28%2B%29%2Cscore%3D290.68%2Clcl%7CNW_013244732.1_prot_XP_013074707.1_12582%7C70.569%7C0.0%2CSpatacsin_C%7CPF14649.6%7C9.7e-95
LSTA.7556.1	transdecoder	exon	1	4101	.	+	.	ID=LSTA.7556.1.p1.exon1;Parent=LSTA.7556.1.p1
LSTA.7556.1	transdecoder	CDS	1	3630	.	+	0	ID=cds.LSTA.7556.1.p1;Parent=LSTA.7556.1.p1
LSTA.7556.1	transdecoder	three_prime_UTR	3631	4101	.	+	.	ID=LSTA.7556.1.p1.utr3p1;Parent=LSTA.7556.1.p1
LSTA.7557.1	transdecoder	gene	1	1317	.	+	.	ID=GENE.LSTA.7557.1~~LSTA.7557.1.p1;Name=ORF%20type%3Acomplete%20len%3A227%20%28%2B%29%2Cscore%3D36.43%2Clcl%7CNW_013244732.1_prot_XP_013074700.1_12583%7C80.090%7C4.77e-134%2CPrmA%7CPF06325.13%7C2.2e-10%2CPrmA%7CPF06325.13%7C2.5e%2B03%2CMTS%7CPF05175.14%7C3.3e-09%2CCons_hypoth95%7CPF03602.15%7C3e-06%2CMethyltransf_25%7CPF13649.6%7C0.00015%2CMethyltransf_31%7CPF13847.6%7C0.0015%2CMethyltransf_12%7CPF08242.12%7C0.011%2CMethyltransf_12%7CPF08242.12%7C5.5e%2B03%2CMethyltransf_15%7CPF09445.10%7C0.012%2CPCMT%7CPF01135.19%7C0.018%2CUPF0020%7CPF01170.18%7C0.041%2CN6_Mtase%7CPF02384.16%7C0.045%2CDUF4452%7CPF14618.6%7C0.17%2CN6-adenineMlase%7CPF10237.9%7C0.15
LSTA.7557.1	transdecoder	mRNA	1	1317	.	+	.	ID=LSTA.7557.1.p1;Parent=GENE.LSTA.7557.1~~LSTA.7557.1.p1;Name=ORF%20type%3Acomplete%20len%3A227%20%28%2B%29%2Cscore%3D36.43%2Clcl%7CNW_013244732.1_prot_XP_013074700.1_12583%7C80.090%7C4.77e-134%2CPrmA%7CPF06325.13%7C2.2e-10%2CPrmA%7CPF06325.13%7C2.5e%2B03%2CMTS%7CPF05175.14%7C3.3e-09%2CCons_hypoth95%7CPF03602.15%7C3e-06%2CMethyltransf_25%7CPF13649.6%7C0.00015%2CMethyltransf_31%7CPF13847.6%7C0.0015%2CMethyltransf_12%7CPF08242.12%7C0.011%2CMethyltransf_12%7CPF08242.12%7C5.5e%2B03%2CMethyltransf_15%7CPF09445.10%7C0.012%2CPCMT%7CPF01135.19%7C0.018%2CUPF0020%7CPF01170.18%7C0.041%2CN6_Mtase%7CPF02384.16%7C0.045%2CDUF4452%7CPF14618.6%7C0.17%2CN6-adenineMlase%7CPF10237.9%7C0.15
LSTA.7557.1	transdecoder	five_prime_UTR	1	146	.	+	.	ID=LSTA.7557.1.p1.utr5p1;Parent=LSTA.7557.1.p1
LSTA.7557.1	transdecoder	exon	1	1317	.	+	.	ID=LSTA.7557.1.p1.exon1;Parent=LSTA.7557.1.p1
LSTA.7557.1	transdecoder	CDS	147	827	.	+	0	ID=cds.LSTA.7557.1.p1;Parent=LSTA.7557.1.p1
LSTA.7557.1	transdecoder	three_prime_UTR	828	1317	.	+	.	ID=LSTA.7557.1.p1.utr3p1;Parent=LSTA.7557.1.p1
LSTA.7557.2	transdecoder	gene	1	1414	.	+	.	ID=GENE.LSTA.7557.2~~LSTA.7557.2.p1;Name=ORF%20type%3Acomplete%20len%3A227%20%28%2B%29%2Cscore%3D36.43%2Clcl%7CNW_013244732.1_prot_XP_013074700.1_12583%7C80.090%7C4.77e-134%2CPrmA%7CPF06325.13%7C2.2e-10%2CPrmA%7CPF06325.13%7C2.5e%2B03%2CMTS%7CPF05175.14%7C3.3e-09%2CCons_hypoth95%7CPF03602.15%7C3e-06%2CMethyltransf_25%7CPF13649.6%7C0.00015%2CMethyltransf_31%7CPF13847.6%7C0.0015%2CMethyltransf_12%7CPF08242.12%7C0.011%2CMethyltransf_12%7CPF08242.12%7C5.5e%2B03%2CMethyltransf_15%7CPF09445.10%7C0.012%2CPCMT%7CPF01135.19%7C0.018%2CUPF0020%7CPF01170.18%7C0.041%2CN6_Mtase%7CPF02384.16%7C0.045%2CDUF4452%7CPF14618.6%7C0.17%2CN6-adenineMlase%7CPF10237.9%7C0.15
LSTA.7557.2	transdecoder	mRNA	1	1414	.	+	.	ID=LSTA.7557.2.p1;Parent=GENE.LSTA.7557.2~~LSTA.7557.2.p1;Name=ORF%20type%3Acomplete%20len%3A227%20%28%2B%29%2Cscore%3D36.43%2Clcl%7CNW_013244732.1_prot_XP_013074700.1_12583%7C80.090%7C4.77e-134%2CPrmA%7CPF06325.13%7C2.2e-10%2CPrmA%7CPF06325.13%7C2.5e%2B03%2CMTS%7CPF05175.14%7C3.3e-09%2CCons_hypoth95%7CPF03602.15%7C3e-06%2CMethyltransf_25%7CPF13649.6%7C0.00015%2CMethyltransf_31%7CPF13847.6%7C0.0015%2CMethyltransf_12%7CPF08242.12%7C0.011%2CMethyltransf_12%7CPF08242.12%7C5.5e%2B03%2CMethyltransf_15%7CPF09445.10%7C0.012%2CPCMT%7CPF01135.19%7C0.018%2CUPF0020%7CPF01170.18%7C0.041%2CN6_Mtase%7CPF02384.16%7C0.045%2CDUF4452%7CPF14618.6%7C0.17%2CN6-adenineMlase%7CPF10237.9%7C0.15
LSTA.7557.2	transdecoder	five_prime_UTR	1	410	.	+	.	ID=LSTA.7557.2.p1.utr5p1;Parent=LSTA.7557.2.p1
LSTA.7557.2	transdecoder	exon	1	1414	.	+	.	ID=LSTA.7557.2.p1.exon1;Parent=LSTA.7557.2.p1
LSTA.7557.2	transdecoder	CDS	411	1091	.	+	0	ID=cds.LSTA.7557.2.p1;Parent=LSTA.7557.2.p1
LSTA.7557.2	transdecoder	three_prime_UTR	1092	1414	.	+	.	ID=LSTA.7557.2.p1.utr3p1;Parent=LSTA.7557.2.p1
LSTA.7558.1	transdecoder	gene	1	472	.	+	.	ID=GENE.LSTA.7558.1~~LSTA.7558.1.p1;Name=ORF%20type%3A3prime_partial%20len%3A119%20%28%2B%29%2Cscore%3D53.82%2Clcl%7CNW_008707580.1_prot_XP_009047785.1_4184%7C70.339%7C6.35e-44%2CEFTUD2%7CPF16004.5%7C8.8e-41%2CNop14%7CPF04147.12%7C0.091%2CCDC45%7CPF02724.14%7C0.84%2CDUF2457%7CPF10446.9%7C2.8%2CYL1%7CPF05764.13%7C3.8%2CSigma70_ner%7CPF04546.13%7C5.5%2CDNA_pol_phi%7CPF04931.13%7C5%2CDUF4637%7CPF15470.6%7C12
LSTA.7558.1	transdecoder	mRNA	1	472	.	+	.	ID=LSTA.7558.1.p1;Parent=GENE.LSTA.7558.1~~LSTA.7558.1.p1;Name=ORF%20type%3A3prime_partial%20len%3A119%20%28%2B%29%2Cscore%3D53.82%2Clcl%7CNW_008707580.1_prot_XP_009047785.1_4184%7C70.339%7C6.35e-44%2CEFTUD2%7CPF16004.5%7C8.8e-41%2CNop14%7CPF04147.12%7C0.091%2CCDC45%7CPF02724.14%7C0.84%2CDUF2457%7CPF10446.9%7C2.8%2CYL1%7CPF05764.13%7C3.8%2CSigma70_ner%7CPF04546.13%7C5.5%2CDNA_pol_phi%7CPF04931.13%7C5%2CDUF4637%7CPF15470.6%7C12
LSTA.7558.1	transdecoder	five_prime_UTR	1	117	.	+	.	ID=LSTA.7558.1.p1.utr5p1;Parent=LSTA.7558.1.p1
LSTA.7558.1	transdecoder	exon	1	472	.	+	.	ID=LSTA.7558.1.p1.exon1;Parent=LSTA.7558.1.p1
LSTA.7558.1	transdecoder	CDS	118	471	.	+	0	ID=cds.LSTA.7558.1.p1;Parent=LSTA.7558.1.p1
LSTA.7559.1	transdecoder	gene	1	1220	.	+	.	ID=GENE.LSTA.7559.1~~LSTA.7559.1.p1;Name=ORF%20type%3Ainternal%20len%3A407%20%28%2B%29%2Cscore%3D91.88%2Clcl%7CNW_013363228.1_prot_XP_013082103.1_19130%7C97.215%7C0.0%2CEFG_IV%7CPF03764.18%7C8.2e-26%2CGTP_EFTU_D2%7CPF03144.25%7C1.3e-12%2CEFG_II%7CPF14492.6%7C1.1e-07%2CEFG_II%7CPF14492.6%7C5.1e%2B03
LSTA.7559.1	transdecoder	mRNA	1	1220	.	+	.	ID=LSTA.7559.1.p1;Parent=GENE.LSTA.7559.1~~LSTA.7559.1.p1;Name=ORF%20type%3Ainternal%20len%3A407%20%28%2B%29%2Cscore%3D91.88%2Clcl%7CNW_013363228.1_prot_XP_013082103.1_19130%7C97.215%7C0.0%2CEFG_IV%7CPF03764.18%7C8.2e-26%2CGTP_EFTU_D2%7CPF03144.25%7C1.3e-12%2CEFG_II%7CPF14492.6%7C1.1e-07%2CEFG_II%7CPF14492.6%7C5.1e%2B03
LSTA.7559.1	transdecoder	exon	1	1220	.	+	.	ID=LSTA.7559.1.p1.exon1;Parent=LSTA.7559.1.p1
LSTA.7559.1	transdecoder	CDS	3	1220	.	+	0	ID=cds.LSTA.7559.1.p1;Parent=LSTA.7559.1.p1
LSTA.7559.2	transdecoder	gene	1	675	.	+	.	ID=GENE.LSTA.7559.2~~LSTA.7559.2.p1;Name=ORF%20type%3A3prime_partial%20len%3A149%20%28%2B%29%2Cscore%3D24.10%2Clcl%7CNW_018407423.1_prot_XP_021360940.1_18329%7C94.118%7C1.50e-91%2CEFG_IV%7CPF03764.18%7C6e-27
LSTA.7559.2	transdecoder	mRNA	1	675	.	+	.	ID=LSTA.7559.2.p1;Parent=GENE.LSTA.7559.2~~LSTA.7559.2.p1;Name=ORF%20type%3A3prime_partial%20len%3A149%20%28%2B%29%2Cscore%3D24.10%2Clcl%7CNW_018407423.1_prot_XP_021360940.1_18329%7C94.118%7C1.50e-91%2CEFG_IV%7CPF03764.18%7C6e-27
LSTA.7559.2	transdecoder	five_prime_UTR	1	231	.	+	.	ID=LSTA.7559.2.p1.utr5p1;Parent=LSTA.7559.2.p1
LSTA.7559.2	transdecoder	exon	1	675	.	+	.	ID=LSTA.7559.2.p1.exon1;Parent=LSTA.7559.2.p1
LSTA.7559.2	transdecoder	CDS	232	675	.	+	0	ID=cds.LSTA.7559.2.p1;Parent=LSTA.7559.2.p1
LSTA.756.1	transdecoder	gene	1	1697	.	+	.	ID=GENE.LSTA.756.1~~LSTA.756.1.p1;Name=ORF%20type%3A3prime_partial%20len%3A499%20%28%2B%29%2Cscore%3D147.33%2Clcl%7CNW_013193371.1_prot_XP_013072140.1_1084%7C81.325%7C0.0%2CHOOK%7CPF05622.12%7C3.4e-181%2CSLED%7CPF12140.8%7C0.0076%2CSLED%7CPF12140.8%7C3.9e%2B03%2CNPV_P10%7CPF05531.12%7C1.1e%2B03%2CNPV_P10%7CPF05531.12%7C19%2CNPV_P10%7CPF05531.12%7C2.6e%2B02%2CNPV_P10%7CPF05531.12%7C18%2CNPV_P10%7CPF05531.12%7C12%2CDUF4261%7CPF14080.6%7C0.3%2CKASH_CCD%7CPF14662.6%7C7.4%2CKASH_CCD%7CPF14662.6%7C0.15%2CKASH_CCD%7CPF14662.6%7C5.1%2CKASH_CCD%7CPF14662.6%7C6.7e%2B02
LSTA.756.1	transdecoder	mRNA	1	1697	.	+	.	ID=LSTA.756.1.p1;Parent=GENE.LSTA.756.1~~LSTA.756.1.p1;Name=ORF%20type%3A3prime_partial%20len%3A499%20%28%2B%29%2Cscore%3D147.33%2Clcl%7CNW_013193371.1_prot_XP_013072140.1_1084%7C81.325%7C0.0%2CHOOK%7CPF05622.12%7C3.4e-181%2CSLED%7CPF12140.8%7C0.0076%2CSLED%7CPF12140.8%7C3.9e%2B03%2CNPV_P10%7CPF05531.12%7C1.1e%2B03%2CNPV_P10%7CPF05531.12%7C19%2CNPV_P10%7CPF05531.12%7C2.6e%2B02%2CNPV_P10%7CPF05531.12%7C18%2CNPV_P10%7CPF05531.12%7C12%2CDUF4261%7CPF14080.6%7C0.3%2CKASH_CCD%7CPF14662.6%7C7.4%2CKASH_CCD%7CPF14662.6%7C0.15%2CKASH_CCD%7CPF14662.6%7C5.1%2CKASH_CCD%7CPF14662.6%7C6.7e%2B02
LSTA.756.1	transdecoder	five_prime_UTR	1	201	.	+	.	ID=LSTA.756.1.p1.utr5p1;Parent=LSTA.756.1.p1
LSTA.756.1	transdecoder	exon	1	1697	.	+	.	ID=LSTA.756.1.p1.exon1;Parent=LSTA.756.1.p1
LSTA.756.1	transdecoder	CDS	202	1695	.	+	0	ID=cds.LSTA.756.1.p1;Parent=LSTA.756.1.p1
LSTA.756.2	transdecoder	gene	1	1833	.	+	.	ID=GENE.LSTA.756.2~~LSTA.756.2.p1;Name=ORF%20type%3A3prime_partial%20len%3A499%20%28%2B%29%2Cscore%3D147.33%2Clcl%7CNW_013193371.1_prot_XP_013072140.1_1084%7C81.325%7C0.0%2CHOOK%7CPF05622.12%7C3.4e-181%2CSLED%7CPF12140.8%7C0.0076%2CSLED%7CPF12140.8%7C3.9e%2B03%2CNPV_P10%7CPF05531.12%7C1.1e%2B03%2CNPV_P10%7CPF05531.12%7C19%2CNPV_P10%7CPF05531.12%7C2.6e%2B02%2CNPV_P10%7CPF05531.12%7C18%2CNPV_P10%7CPF05531.12%7C12%2CDUF4261%7CPF14080.6%7C0.3%2CKASH_CCD%7CPF14662.6%7C7.4%2CKASH_CCD%7CPF14662.6%7C0.15%2CKASH_CCD%7CPF14662.6%7C5.1%2CKASH_CCD%7CPF14662.6%7C6.7e%2B02
LSTA.756.2	transdecoder	mRNA	1	1833	.	+	.	ID=LSTA.756.2.p1;Parent=GENE.LSTA.756.2~~LSTA.756.2.p1;Name=ORF%20type%3A3prime_partial%20len%3A499%20%28%2B%29%2Cscore%3D147.33%2Clcl%7CNW_013193371.1_prot_XP_013072140.1_1084%7C81.325%7C0.0%2CHOOK%7CPF05622.12%7C3.4e-181%2CSLED%7CPF12140.8%7C0.0076%2CSLED%7CPF12140.8%7C3.9e%2B03%2CNPV_P10%7CPF05531.12%7C1.1e%2B03%2CNPV_P10%7CPF05531.12%7C19%2CNPV_P10%7CPF05531.12%7C2.6e%2B02%2CNPV_P10%7CPF05531.12%7C18%2CNPV_P10%7CPF05531.12%7C12%2CDUF4261%7CPF14080.6%7C0.3%2CKASH_CCD%7CPF14662.6%7C7.4%2CKASH_CCD%7CPF14662.6%7C0.15%2CKASH_CCD%7CPF14662.6%7C5.1%2CKASH_CCD%7CPF14662.6%7C6.7e%2B02
LSTA.756.2	transdecoder	five_prime_UTR	1	337	.	+	.	ID=LSTA.756.2.p1.utr5p1;Parent=LSTA.756.2.p1
LSTA.756.2	transdecoder	exon	1	1833	.	+	.	ID=LSTA.756.2.p1.exon1;Parent=LSTA.756.2.p1
LSTA.756.2	transdecoder	CDS	338	1831	.	+	0	ID=cds.LSTA.756.2.p1;Parent=LSTA.756.2.p1
LSTA.756.3	transdecoder	gene	1	1839	.	+	.	ID=GENE.LSTA.756.3~~LSTA.756.3.p1;Name=ORF%20type%3A3prime_partial%20len%3A499%20%28%2B%29%2Cscore%3D147.33%2Clcl%7CNW_013193371.1_prot_XP_013072140.1_1084%7C81.325%7C0.0%2CHOOK%7CPF05622.12%7C3.4e-181%2CSLED%7CPF12140.8%7C0.0076%2CSLED%7CPF12140.8%7C3.9e%2B03%2CNPV_P10%7CPF05531.12%7C1.1e%2B03%2CNPV_P10%7CPF05531.12%7C19%2CNPV_P10%7CPF05531.12%7C2.6e%2B02%2CNPV_P10%7CPF05531.12%7C18%2CNPV_P10%7CPF05531.12%7C12%2CDUF4261%7CPF14080.6%7C0.3%2CKASH_CCD%7CPF14662.6%7C7.4%2CKASH_CCD%7CPF14662.6%7C0.15%2CKASH_CCD%7CPF14662.6%7C5.1%2CKASH_CCD%7CPF14662.6%7C6.7e%2B02
LSTA.756.3	transdecoder	mRNA	1	1839	.	+	.	ID=LSTA.756.3.p1;Parent=GENE.LSTA.756.3~~LSTA.756.3.p1;Name=ORF%20type%3A3prime_partial%20len%3A499%20%28%2B%29%2Cscore%3D147.33%2Clcl%7CNW_013193371.1_prot_XP_013072140.1_1084%7C81.325%7C0.0%2CHOOK%7CPF05622.12%7C3.4e-181%2CSLED%7CPF12140.8%7C0.0076%2CSLED%7CPF12140.8%7C3.9e%2B03%2CNPV_P10%7CPF05531.12%7C1.1e%2B03%2CNPV_P10%7CPF05531.12%7C19%2CNPV_P10%7CPF05531.12%7C2.6e%2B02%2CNPV_P10%7CPF05531.12%7C18%2CNPV_P10%7CPF05531.12%7C12%2CDUF4261%7CPF14080.6%7C0.3%2CKASH_CCD%7CPF14662.6%7C7.4%2CKASH_CCD%7CPF14662.6%7C0.15%2CKASH_CCD%7CPF14662.6%7C5.1%2CKASH_CCD%7CPF14662.6%7C6.7e%2B02
LSTA.756.3	transdecoder	five_prime_UTR	1	343	.	+	.	ID=LSTA.756.3.p1.utr5p1;Parent=LSTA.756.3.p1
LSTA.756.3	transdecoder	exon	1	1839	.	+	.	ID=LSTA.756.3.p1.exon1;Parent=LSTA.756.3.p1
LSTA.756.3	transdecoder	CDS	344	1837	.	+	0	ID=cds.LSTA.756.3.p1;Parent=LSTA.756.3.p1
LSTA.756.4	transdecoder	gene	1	1817	.	+	.	ID=GENE.LSTA.756.4~~LSTA.756.4.p1;Name=ORF%20type%3A3prime_partial%20len%3A499%20%28%2B%29%2Cscore%3D147.33%2Clcl%7CNW_013193371.1_prot_XP_013072140.1_1084%7C81.325%7C0.0%2CHOOK%7CPF05622.12%7C3.4e-181%2CSLED%7CPF12140.8%7C0.0076%2CSLED%7CPF12140.8%7C3.9e%2B03%2CNPV_P10%7CPF05531.12%7C1.1e%2B03%2CNPV_P10%7CPF05531.12%7C19%2CNPV_P10%7CPF05531.12%7C2.6e%2B02%2CNPV_P10%7CPF05531.12%7C18%2CNPV_P10%7CPF05531.12%7C12%2CDUF4261%7CPF14080.6%7C0.3%2CKASH_CCD%7CPF14662.6%7C7.4%2CKASH_CCD%7CPF14662.6%7C0.15%2CKASH_CCD%7CPF14662.6%7C5.1%2CKASH_CCD%7CPF14662.6%7C6.7e%2B02
LSTA.756.4	transdecoder	mRNA	1	1817	.	+	.	ID=LSTA.756.4.p1;Parent=GENE.LSTA.756.4~~LSTA.756.4.p1;Name=ORF%20type%3A3prime_partial%20len%3A499%20%28%2B%29%2Cscore%3D147.33%2Clcl%7CNW_013193371.1_prot_XP_013072140.1_1084%7C81.325%7C0.0%2CHOOK%7CPF05622.12%7C3.4e-181%2CSLED%7CPF12140.8%7C0.0076%2CSLED%7CPF12140.8%7C3.9e%2B03%2CNPV_P10%7CPF05531.12%7C1.1e%2B03%2CNPV_P10%7CPF05531.12%7C19%2CNPV_P10%7CPF05531.12%7C2.6e%2B02%2CNPV_P10%7CPF05531.12%7C18%2CNPV_P10%7CPF05531.12%7C12%2CDUF4261%7CPF14080.6%7C0.3%2CKASH_CCD%7CPF14662.6%7C7.4%2CKASH_CCD%7CPF14662.6%7C0.15%2CKASH_CCD%7CPF14662.6%7C5.1%2CKASH_CCD%7CPF14662.6%7C6.7e%2B02
LSTA.756.4	transdecoder	five_prime_UTR	1	321	.	+	.	ID=LSTA.756.4.p1.utr5p1;Parent=LSTA.756.4.p1
LSTA.756.4	transdecoder	exon	1	1817	.	+	.	ID=LSTA.756.4.p1.exon1;Parent=LSTA.756.4.p1
LSTA.756.4	transdecoder	CDS	322	1815	.	+	0	ID=cds.LSTA.756.4.p1;Parent=LSTA.756.4.p1
LSTA.7561.1	transdecoder	gene	1	5556	.	+	.	ID=GENE.LSTA.7561.1~~LSTA.7561.1.p1;Name=ORF%20type%3Acomplete%20len%3A147%20%28%2B%29%2Cscore%3D48.71%2Clcl%7CNW_013363228.1_prot_XP_013082103.1_19130%7C100.000%7C1.24e-99%2CEFG_C%7CPF00679.24%7C2.8e-22
LSTA.7561.1	transdecoder	mRNA	1	5556	.	+	.	ID=LSTA.7561.1.p1;Parent=GENE.LSTA.7561.1~~LSTA.7561.1.p1;Name=ORF%20type%3Acomplete%20len%3A147%20%28%2B%29%2Cscore%3D48.71%2Clcl%7CNW_013363228.1_prot_XP_013082103.1_19130%7C100.000%7C1.24e-99%2CEFG_C%7CPF00679.24%7C2.8e-22
LSTA.7561.1	transdecoder	five_prime_UTR	1	26	.	+	.	ID=LSTA.7561.1.p1.utr5p1;Parent=LSTA.7561.1.p1
LSTA.7561.1	transdecoder	exon	1	5556	.	+	.	ID=LSTA.7561.1.p1.exon1;Parent=LSTA.7561.1.p1
LSTA.7561.1	transdecoder	CDS	27	467	.	+	0	ID=cds.LSTA.7561.1.p1;Parent=LSTA.7561.1.p1
LSTA.7561.1	transdecoder	three_prime_UTR	468	5556	.	+	.	ID=LSTA.7561.1.p1.utr3p1;Parent=LSTA.7561.1.p1
LSTA.7562.1	transdecoder	gene	1	3059	.	+	.	ID=GENE.LSTA.7562.1~~LSTA.7562.1.p3;Name=ORF%20type%3Acomplete%20len%3A113%20%28%2B%29%2Cscore%3D22.64%2CBC10%7CPF06726.12%7C1.8e%2B02%2CBC10%7CPF06726.12%7C4.1%2CBC10%7CPF06726.12%7C3.7e%2B03
LSTA.7562.1	transdecoder	mRNA	1	3059	.	+	.	ID=LSTA.7562.1.p3;Parent=GENE.LSTA.7562.1~~LSTA.7562.1.p3;Name=ORF%20type%3Acomplete%20len%3A113%20%28%2B%29%2Cscore%3D22.64%2CBC10%7CPF06726.12%7C1.8e%2B02%2CBC10%7CPF06726.12%7C4.1%2CBC10%7CPF06726.12%7C3.7e%2B03
LSTA.7562.1	transdecoder	five_prime_UTR	1	1017	.	+	.	ID=LSTA.7562.1.p3.utr5p1;Parent=LSTA.7562.1.p3
LSTA.7562.1	transdecoder	exon	1	3059	.	+	.	ID=LSTA.7562.1.p3.exon1;Parent=LSTA.7562.1.p3
LSTA.7562.1	transdecoder	CDS	1018	1356	.	+	0	ID=cds.LSTA.7562.1.p3;Parent=LSTA.7562.1.p3
LSTA.7562.1	transdecoder	three_prime_UTR	1357	3059	.	+	.	ID=LSTA.7562.1.p3.utr3p1;Parent=LSTA.7562.1.p3
LSTA.7562.1	transdecoder	gene	1	3059	.	-	.	ID=GENE.LSTA.7562.1~~LSTA.7562.1.p1;Name=ORF%20type%3A5prime_partial%20len%3A375%20%28-%29%2Cscore%3D57.81%2Clcl%7CNW_013363228.1_prot_XP_013082102.1_19131%7C42.338%7C3.68e-84%2CTGF_beta%7CPF00019.20%7C5.4e-12%2CFAM163%7CPF15069.6%7C0.17%2CFAM163%7CPF15069.6%7C6.3e%2B03
LSTA.7562.1	transdecoder	mRNA	1	3059	.	-	.	ID=LSTA.7562.1.p1;Parent=GENE.LSTA.7562.1~~LSTA.7562.1.p1;Name=ORF%20type%3A5prime_partial%20len%3A375%20%28-%29%2Cscore%3D57.81%2Clcl%7CNW_013363228.1_prot_XP_013082102.1_19131%7C42.338%7C3.68e-84%2CTGF_beta%7CPF00019.20%7C5.4e-12%2CFAM163%7CPF15069.6%7C0.17%2CFAM163%7CPF15069.6%7C6.3e%2B03
LSTA.7562.1	transdecoder	exon	1	3059	.	-	.	ID=LSTA.7562.1.p1.exon1;Parent=LSTA.7562.1.p1
LSTA.7562.1	transdecoder	CDS	1935	3059	.	-	0	ID=cds.LSTA.7562.1.p1;Parent=LSTA.7562.1.p1
LSTA.7562.1	transdecoder	three_prime_UTR	1	1934	.	-	.	ID=LSTA.7562.1.p1.utr3p1;Parent=LSTA.7562.1.p1
LSTA.7564.1	transdecoder	gene	1	1841	.	+	.	ID=GENE.LSTA.7564.1~~LSTA.7564.1.p1;Name=ORF%20type%3A5prime_partial%20len%3A375%20%28%2B%29%2Cscore%3D57.81%2Clcl%7CNW_013363228.1_prot_XP_013082102.1_19131%7C42.338%7C3.68e-84%2CTGF_beta%7CPF00019.20%7C5.4e-12%2CFAM163%7CPF15069.6%7C0.17%2CFAM163%7CPF15069.6%7C6.3e%2B03
LSTA.7564.1	transdecoder	mRNA	1	1841	.	+	.	ID=LSTA.7564.1.p1;Parent=GENE.LSTA.7564.1~~LSTA.7564.1.p1;Name=ORF%20type%3A5prime_partial%20len%3A375%20%28%2B%29%2Cscore%3D57.81%2Clcl%7CNW_013363228.1_prot_XP_013082102.1_19131%7C42.338%7C3.68e-84%2CTGF_beta%7CPF00019.20%7C5.4e-12%2CFAM163%7CPF15069.6%7C0.17%2CFAM163%7CPF15069.6%7C6.3e%2B03
LSTA.7564.1	transdecoder	exon	1	1841	.	+	.	ID=LSTA.7564.1.p1.exon1;Parent=LSTA.7564.1.p1
LSTA.7564.1	transdecoder	CDS	1	1125	.	+	0	ID=cds.LSTA.7564.1.p1;Parent=LSTA.7564.1.p1
LSTA.7564.1	transdecoder	three_prime_UTR	1126	1841	.	+	.	ID=LSTA.7564.1.p1.utr3p1;Parent=LSTA.7564.1.p1
LSTA.7564.2	transdecoder	gene	1	1816	.	+	.	ID=GENE.LSTA.7564.2~~LSTA.7564.2.p1;Name=ORF%20type%3A5prime_partial%20len%3A375%20%28%2B%29%2Cscore%3D57.81%2Clcl%7CNW_013363228.1_prot_XP_013082102.1_19131%7C42.338%7C3.68e-84%2CTGF_beta%7CPF00019.20%7C5.4e-12%2CFAM163%7CPF15069.6%7C0.17%2CFAM163%7CPF15069.6%7C6.3e%2B03
LSTA.7564.2	transdecoder	mRNA	1	1816	.	+	.	ID=LSTA.7564.2.p1;Parent=GENE.LSTA.7564.2~~LSTA.7564.2.p1;Name=ORF%20type%3A5prime_partial%20len%3A375%20%28%2B%29%2Cscore%3D57.81%2Clcl%7CNW_013363228.1_prot_XP_013082102.1_19131%7C42.338%7C3.68e-84%2CTGF_beta%7CPF00019.20%7C5.4e-12%2CFAM163%7CPF15069.6%7C0.17%2CFAM163%7CPF15069.6%7C6.3e%2B03
LSTA.7564.2	transdecoder	exon	1	1816	.	+	.	ID=LSTA.7564.2.p1.exon1;Parent=LSTA.7564.2.p1
LSTA.7564.2	transdecoder	CDS	1	1125	.	+	0	ID=cds.LSTA.7564.2.p1;Parent=LSTA.7564.2.p1
LSTA.7564.2	transdecoder	three_prime_UTR	1126	1816	.	+	.	ID=LSTA.7564.2.p1.utr3p1;Parent=LSTA.7564.2.p1
LSTA.7565.1	transdecoder	gene	1	1123	.	+	.	ID=GENE.LSTA.7565.1~~LSTA.7565.1.p1;Name=ORF%20type%3Acomplete%20len%3A232%20%28%2B%29%2Cscore%3D29.86%2Clcl%7CNW_013493699.1_prot_XP_013060893.1_32816%7C90.476%7C1.40e-159%2Czf-MYND%7CPF01753.18%7C8.9e-09%2CHNH_3%7CPF13392.6%7C4.4e-07%2CHD%7CPF01966.22%7C0.034%2Czf-C6H2%7CPF15801.5%7C11
LSTA.7565.1	transdecoder	mRNA	1	1123	.	+	.	ID=LSTA.7565.1.p1;Parent=GENE.LSTA.7565.1~~LSTA.7565.1.p1;Name=ORF%20type%3Acomplete%20len%3A232%20%28%2B%29%2Cscore%3D29.86%2Clcl%7CNW_013493699.1_prot_XP_013060893.1_32816%7C90.476%7C1.40e-159%2Czf-MYND%7CPF01753.18%7C8.9e-09%2CHNH_3%7CPF13392.6%7C4.4e-07%2CHD%7CPF01966.22%7C0.034%2Czf-C6H2%7CPF15801.5%7C11
LSTA.7565.1	transdecoder	five_prime_UTR	1	114	.	+	.	ID=LSTA.7565.1.p1.utr5p1;Parent=LSTA.7565.1.p1
LSTA.7565.1	transdecoder	exon	1	1123	.	+	.	ID=LSTA.7565.1.p1.exon1;Parent=LSTA.7565.1.p1
LSTA.7565.1	transdecoder	CDS	115	810	.	+	0	ID=cds.LSTA.7565.1.p1;Parent=LSTA.7565.1.p1
LSTA.7565.1	transdecoder	three_prime_UTR	811	1123	.	+	.	ID=LSTA.7565.1.p1.utr3p1;Parent=LSTA.7565.1.p1
LSTA.7568.1	transdecoder	gene	1	3545	.	+	.	ID=GENE.LSTA.7568.1~~LSTA.7568.1.p1;Name=ORF%20type%3A5prime_partial%20len%3A229%20%28%2B%29%2Cscore%3D43.08%2Clcl%7CNC_043024.1_prot_XP_029652518.1_20853%7C54.709%7C4.16e-82%2Clcl%7CNC_043024.1_prot_XP_029652518.1_20853%7C53.812%7C1.06e-80%2Clcl%7CNC_043024.1_prot_XP_029652518.1_20853%7C53.363%7C1.43e-80%2Clcl%7CNC_043024.1_prot_XP_029652518.1_20853%7C53.812%7C1.78e-79%2Clcl%7CNC_043024.1_prot_XP_029652518.1_20853%7C53.363%7C2.87e-79%2Clcl%7CNC_043024.1_prot_XP_029652518.1_20853%7C53.061%7C4.08e-69%2Clcl%7CNC_043024.1_prot_XP_029652518.1_20853%7C53.769%7C6.99e-69%2Czf-H2C2_2%7CPF13465.6%7C1.7%2Czf-H2C2_2%7CPF13465.6%7C3.9e-08%2Czf-H2C2_2%7CPF13465.6%7C4.1e-08%2Czf-H2C2_2%7CPF13465.6%7C2.6e-05%2Czf-H2C2_2%7CPF13465.6%7C1.2e-08%2Czf-H2C2_2%7CPF13465.6%7C2.7e-08%2Czf-H2C2_2%7CPF13465.6%7C4.3e-07%2Czf-H2C2_2%7CPF13465.6%7C0.0044%2Czf-H2C2_2%7CPF13465.6%7C4.5e%2B02%2Czf-C2H2%7CPF00096.26%7C0.0015%2Czf-C2H2%7CPF00096.26%7C0.0013%2Czf-C2H2%7CPF00096.26%7C0.024%2Czf-C2H2%7CPF00096.26%7C7.5e-05%2Czf-C2H2%7CPF00096.26%7C0.0013%2Czf-C2H2%7CPF00096.26%7C0.0007%2Czf-C2H2%7CPF00096.26%7C0.012%2Czf-C2H2%7CPF00096.26%7C0.87%2Czf-C2H2_4%7CPF13894.6%7C0.078%2Czf-C2H2_4%7CPF13894.6%7C0.0054%2Czf-C2H2_4%7CPF13894.6%7C0.087%2Czf-C2H2_4%7CPF13894.6%7C0.00093%2Czf-C2H2_4%7CPF13894.6%7C0.014%2Czf-C2H2_4%7CPF13894.6%7C0.078%2Czf-C2H2_4%7CPF13894.6%7C0.11%2Czf-C2H2_4%7CPF13894.6%7C1.6e%2B02%2Czf-C2H2_6%7CPF13912.6%7C4.3e-05%2Czf-C2H2_6%7CPF13912.6%7C2.9%2Czf-C2H2_6%7CPF13912.6%7C17%2Czf-C2H2_6%7CPF13912.6%7C0.00025%2Czf-C2H2_6%7CPF13912.6%7C1.8%2Czf-C2H2_6%7CPF13912.6%7C5.8%2Czf-C2H2_6%7CPF13912.6%7C7.3%2Czf-C2H2_6%7CPF13912.6%7C3.2e%2B03%2CBolA%7CPF01722.18%7C20%2CBolA%7CPF01722.18%7C5.3%2CBolA%7CPF01722.18%7C1.5e%2B02%2CBolA%7CPF01722.18%7C16%2CBolA%7CPF01722.18%7C5.9%2CGAGA%7CPF09237.11%7C2.9%2CGAGA%7CPF09237.11%7C6.9%2CGAGA%7CPF09237.11%7C0.77%2CGAGA%7CPF09237.11%7C49%2CGAGA%7CPF09237.11%7C1.7e%2B02%2CGAGA%7CPF09237.11%7C11%2CRNA_POL_M_15KD%7CPF02150.16%7C8.4e%2B02%2CRNA_POL_M_15KD%7CPF02150.16%7C63%2CRNA_POL_M_15KD%7CPF02150.16%7C64%2CRNA_POL_M_15KD%7CPF02150.16%7C3.8e%2B02%2CRNA_POL_M_15KD%7CPF02150.16%7C0.82%2CRNA_POL_M_15KD%7CPF02150.16%7C20%2CRNA_POL_M_15KD%7CPF02150.16%7C58%2Czf-C2H2_11%7CPF16622.5%7C8.1%2Czf-C2H2_11%7CPF16622.5%7C93%2Czf-C2H2_11%7CPF16622.5%7C1.7%2Czf-C2H2_11%7CPF16622.5%7C2.5e%2B03%2Czf-C2H2_11%7CPF16622.5%7C2.9e%2B03%2Czf-C2H2_11%7CPF16622.5%7C1.3e%2B02%2Czf-C2H2_11%7CPF16622.5%7C4.8e%2B02%2CC1_4%7CPF07975.12%7C10%2CC1_4%7CPF07975.12%7C85%2CC1_4%7CPF07975.12%7C2.7e%2B02%2CC1_4%7CPF07975.12%7C0.99%2CC1_4%7CPF07975.12%7C0.75%2CC1_4%7CPF07975.12%7C1.3e%2B03%2CC1_4%7CPF07975.12%7C24%2CZZ%7CPF00569.17%7C41%2CZZ%7CPF00569.17%7C27%2CZZ%7CPF00569.17%7C92%2CZZ%7CPF00569.17%7C17%2CZZ%7CPF00569.17%7C2.3e%2B02%2CZZ%7CPF00569.17%7C33%2CZZ%7CPF00569.17%7C1.1e%2B02%2Czf-C2H2_8%7CPF15909.5%7C17%2Czf-C2H2_8%7CPF15909.5%7C14%2Czf-C2H2_8%7CPF15909.5%7C1.5%2Czf-C2H2_8%7CPF15909.5%7C9.1%2CDUF3268%7CPF11672.8%7C7.7%2CDUF3268%7CPF11672.8%7C4.5%2CDUF3268%7CPF11672.8%7C31%2CDUF3268%7CPF11672.8%7C11%2CHerpes_UL74%7CPF07982.12%7C0.8%2CHerpes_UL74%7CPF07982.12%7C19%2CHerpes_UL74%7CPF07982.12%7C60%2Czf-met%7CPF12874.7%7C9.9%2Czf-met%7CPF12874.7%7C2.2e%2B02%2Czf-met%7CPF12874.7%7C15%2Czf-met%7CPF12874.7%7C28%2Czf-met%7CPF12874.7%7C8.8e%2B02%2Czf-met%7CPF12874.7%7C14%2Czf-met%7CPF12874.7%7C3.2e%2B02%2Czf-met%7CPF12874.7%7C5.7e%2B03
LSTA.7568.1	transdecoder	mRNA	1	3545	.	+	.	ID=LSTA.7568.1.p1;Parent=GENE.LSTA.7568.1~~LSTA.7568.1.p1;Name=ORF%20type%3A5prime_partial%20len%3A229%20%28%2B%29%2Cscore%3D43.08%2Clcl%7CNC_043024.1_prot_XP_029652518.1_20853%7C54.709%7C4.16e-82%2Clcl%7CNC_043024.1_prot_XP_029652518.1_20853%7C53.812%7C1.06e-80%2Clcl%7CNC_043024.1_prot_XP_029652518.1_20853%7C53.363%7C1.43e-80%2Clcl%7CNC_043024.1_prot_XP_029652518.1_20853%7C53.812%7C1.78e-79%2Clcl%7CNC_043024.1_prot_XP_029652518.1_20853%7C53.363%7C2.87e-79%2Clcl%7CNC_043024.1_prot_XP_029652518.1_20853%7C53.061%7C4.08e-69%2Clcl%7CNC_043024.1_prot_XP_029652518.1_20853%7C53.769%7C6.99e-69%2Czf-H2C2_2%7CPF13465.6%7C1.7%2Czf-H2C2_2%7CPF13465.6%7C3.9e-08%2Czf-H2C2_2%7CPF13465.6%7C4.1e-08%2Czf-H2C2_2%7CPF13465.6%7C2.6e-05%2Czf-H2C2_2%7CPF13465.6%7C1.2e-08%2Czf-H2C2_2%7CPF13465.6%7C2.7e-08%2Czf-H2C2_2%7CPF13465.6%7C4.3e-07%2Czf-H2C2_2%7CPF13465.6%7C0.0044%2Czf-H2C2_2%7CPF13465.6%7C4.5e%2B02%2Czf-C2H2%7CPF00096.26%7C0.0015%2Czf-C2H2%7CPF00096.26%7C0.0013%2Czf-C2H2%7CPF00096.26%7C0.024%2Czf-C2H2%7CPF00096.26%7C7.5e-05%2Czf-C2H2%7CPF00096.26%7C0.0013%2Czf-C2H2%7CPF00096.26%7C0.0007%2Czf-C2H2%7CPF00096.26%7C0.012%2Czf-C2H2%7CPF00096.26%7C0.87%2Czf-C2H2_4%7CPF13894.6%7C0.078%2Czf-C2H2_4%7CPF13894.6%7C0.0054%2Czf-C2H2_4%7CPF13894.6%7C0.087%2Czf-C2H2_4%7CPF13894.6%7C0.00093%2Czf-C2H2_4%7CPF13894.6%7C0.014%2Czf-C2H2_4%7CPF13894.6%7C0.078%2Czf-C2H2_4%7CPF13894.6%7C0.11%2Czf-C2H2_4%7CPF13894.6%7C1.6e%2B02%2Czf-C2H2_6%7CPF13912.6%7C4.3e-05%2Czf-C2H2_6%7CPF13912.6%7C2.9%2Czf-C2H2_6%7CPF13912.6%7C17%2Czf-C2H2_6%7CPF13912.6%7C0.00025%2Czf-C2H2_6%7CPF13912.6%7C1.8%2Czf-C2H2_6%7CPF13912.6%7C5.8%2Czf-C2H2_6%7CPF13912.6%7C7.3%2Czf-C2H2_6%7CPF13912.6%7C3.2e%2B03%2CBolA%7CPF01722.18%7C20%2CBolA%7CPF01722.18%7C5.3%2CBolA%7CPF01722.18%7C1.5e%2B02%2CBolA%7CPF01722.18%7C16%2CBolA%7CPF01722.18%7C5.9%2CGAGA%7CPF09237.11%7C2.9%2CGAGA%7CPF09237.11%7C6.9%2CGAGA%7CPF09237.11%7C0.77%2CGAGA%7CPF09237.11%7C49%2CGAGA%7CPF09237.11%7C1.7e%2B02%2CGAGA%7CPF09237.11%7C11%2CRNA_POL_M_15KD%7CPF02150.16%7C8.4e%2B02%2CRNA_POL_M_15KD%7CPF02150.16%7C63%2CRNA_POL_M_15KD%7CPF02150.16%7C64%2CRNA_POL_M_15KD%7CPF02150.16%7C3.8e%2B02%2CRNA_POL_M_15KD%7CPF02150.16%7C0.82%2CRNA_POL_M_15KD%7CPF02150.16%7C20%2CRNA_POL_M_15KD%7CPF02150.16%7C58%2Czf-C2H2_11%7CPF16622.5%7C8.1%2Czf-C2H2_11%7CPF16622.5%7C93%2Czf-C2H2_11%7CPF16622.5%7C1.7%2Czf-C2H2_11%7CPF16622.5%7C2.5e%2B03%2Czf-C2H2_11%7CPF16622.5%7C2.9e%2B03%2Czf-C2H2_11%7CPF16622.5%7C1.3e%2B02%2Czf-C2H2_11%7CPF16622.5%7C4.8e%2B02%2CC1_4%7CPF07975.12%7C10%2CC1_4%7CPF07975.12%7C85%2CC1_4%7CPF07975.12%7C2.7e%2B02%2CC1_4%7CPF07975.12%7C0.99%2CC1_4%7CPF07975.12%7C0.75%2CC1_4%7CPF07975.12%7C1.3e%2B03%2CC1_4%7CPF07975.12%7C24%2CZZ%7CPF00569.17%7C41%2CZZ%7CPF00569.17%7C27%2CZZ%7CPF00569.17%7C92%2CZZ%7CPF00569.17%7C17%2CZZ%7CPF00569.17%7C2.3e%2B02%2CZZ%7CPF00569.17%7C33%2CZZ%7CPF00569.17%7C1.1e%2B02%2Czf-C2H2_8%7CPF15909.5%7C17%2Czf-C2H2_8%7CPF15909.5%7C14%2Czf-C2H2_8%7CPF15909.5%7C1.5%2Czf-C2H2_8%7CPF15909.5%7C9.1%2CDUF3268%7CPF11672.8%7C7.7%2CDUF3268%7CPF11672.8%7C4.5%2CDUF3268%7CPF11672.8%7C31%2CDUF3268%7CPF11672.8%7C11%2CHerpes_UL74%7CPF07982.12%7C0.8%2CHerpes_UL74%7CPF07982.12%7C19%2CHerpes_UL74%7CPF07982.12%7C60%2Czf-met%7CPF12874.7%7C9.9%2Czf-met%7CPF12874.7%7C2.2e%2B02%2Czf-met%7CPF12874.7%7C15%2Czf-met%7CPF12874.7%7C28%2Czf-met%7CPF12874.7%7C8.8e%2B02%2Czf-met%7CPF12874.7%7C14%2Czf-met%7CPF12874.7%7C3.2e%2B02%2Czf-met%7CPF12874.7%7C5.7e%2B03
LSTA.7568.1	transdecoder	exon	1	3545	.	+	.	ID=LSTA.7568.1.p1.exon1;Parent=LSTA.7568.1.p1
LSTA.7568.1	transdecoder	CDS	3	689	.	+	0	ID=cds.LSTA.7568.1.p1;Parent=LSTA.7568.1.p1
LSTA.7568.1	transdecoder	three_prime_UTR	690	3545	.	+	.	ID=LSTA.7568.1.p1.utr3p1;Parent=LSTA.7568.1.p1
LSTA.7569.1	transdecoder	gene	1	3946	.	+	.	ID=GENE.LSTA.7569.1~~LSTA.7569.1.p1;Name=ORF%20type%3Acomplete%20len%3A467%20%28%2B%29%2Cscore%3D69.28%2Clcl%7CNW_004797552.1_prot_XP_005101470.2_14117%7C55.957%7C1.23e-94%2Clcl%7CNW_004797552.1_prot_XP_005101470.2_14117%7C55.957%7C5.77e-91%2Clcl%7CNW_004797552.1_prot_XP_005101470.2_14117%7C56.154%7C1.99e-87%2Clcl%7CNW_004797552.1_prot_XP_005101470.2_14117%7C53.791%7C4.53e-86%2Clcl%7CNW_004797552.1_prot_XP_005101470.2_14117%7C51.866%7C3.11e-85%2Clcl%7CNW_004797552.1_prot_XP_005101470.2_14117%7C53.358%7C1.57e-84%2Clcl%7CNW_004797552.1_prot_XP_005101470.2_14117%7C52.536%7C6.56e-83%2Clcl%7CNW_004797552.1_prot_XP_005101470.2_14117%7C51.119%7C1.34e-78%2Clcl%7CNW_004797552.1_prot_XP_005101470.2_14117%7C34.801%7C2.03e-67%2Clcl%7CNW_004797552.1_prot_XP_005101470.2_14117%7C45.802%7C8.50e-66%2Clcl%7CNW_004797552.1_prot_XP_005101470.2_14117%7C53.333%7C5.06e-50%2Clcl%7CNW_004797552.1_prot_XP_005101470.2_14117%7C47.771%7C4.94e-39%2Czf-H2C2_2%7CPF13465.6%7C7.3e%2B03%2Czf-H2C2_2%7CPF13465.6%7C19%2Czf-H2C2_2%7CPF13465.6%7C0.29%2Czf-H2C2_2%7CPF13465.6%7C0.53%2Czf-H2C2_2%7CPF13465.6%7C2.7e-06%2Czf-H2C2_2%7CPF13465.6%7C1.5e-07%2Czf-H2C2_2%7CPF13465.6%7C1.4e-06%2Czf-H2C2_2%7CPF13465.6%7C5.5e-06%2Czf-H2C2_2%7CPF13465.6%7C5e-07%2Czf-H2C2_2%7CPF13465.6%7C6.5e-07%2Czf-H2C2_2%7CPF13465.6%7C22%2Czf-C2H2%7CPF00096.26%7C0.53%2Czf-C2H2%7CPF00096.26%7C0.0054%2Czf-C2H2%7CPF00096.26%7C0.0011%2Czf-C2H2%7CPF00096.26%7C0.00029%2Czf-C2H2%7CPF00096.26%7C0.0035%2Czf-C2H2%7CPF00096.26%7C0.00076%2Czf-C2H2%7CPF00096.26%7C0.00047%2Czf-C2H2%7CPF00096.26%7C0.00058%2Czf-C2H2_4%7CPF13894.6%7C0.049%2Czf-C2H2_4%7CPF13894.6%7C0.32%2Czf-C2H2_4%7CPF13894.6%7C0.074%2Czf-C2H2_4%7CPF13894.6%7C0.012%2Czf-C2H2_4%7CPF13894.6%7C0.0064%2Czf-C2H2_4%7CPF13894.6%7C0.042%2Czf-C2H2_4%7CPF13894.6%7C0.0099%2Czf-C2H2_4%7CPF13894.6%7C0.056%2Czf-C2H2_6%7CPF13912.6%7C0.017%2Czf-C2H2_6%7CPF13912.6%7C26%2Czf-C2H2_6%7CPF13912.6%7C0.0047%2Czf-C2H2_6%7CPF13912.6%7C1.7%2Czf-C2H2_6%7CPF13912.6%7C0.19%2Czf-C2H2_6%7CPF13912.6%7C0.12%2Czf-C2H2_6%7CPF13912.6%7C0.00091%2Czf-C2H2_6%7CPF13912.6%7C0.054%2CBolA%7CPF01722.18%7C1.1e%2B02%2CBolA%7CPF01722.18%7C2.8%2CBolA%7CPF01722.18%7C0.24%2CBolA%7CPF01722.18%7C1.3%2CBolA%7CPF01722.18%7C31%2Czf-met%7CPF12874.7%7C46%2Czf-met%7CPF12874.7%7C63%2Czf-met%7CPF12874.7%7C5%2Czf-met%7CPF12874.7%7C0.54%2Czf-met%7CPF12874.7%7C22%2Czf-met%7CPF12874.7%7C60%2Czf-met%7CPF12874.7%7C4.1%2Czf-met%7CPF12874.7%7C3.3%2Czf-C2H2_8%7CPF15909.5%7C61%2Czf-C2H2_8%7CPF15909.5%7C2.1e%2B02%2Czf-C2H2_8%7CPF15909.5%7C24%2Czf-C2H2_8%7CPF15909.5%7C2%2Czf-C2H2_8%7CPF15909.5%7C0.37%2Czf-met2%7CPF12907.7%7C5.5e%2B02%2Czf-met2%7CPF12907.7%7C2.5%2Czf-met2%7CPF12907.7%7C2.4%2Czf-met2%7CPF12907.7%7C1.5e%2B02%2Czf-met2%7CPF12907.7%7C13%2Czf-met2%7CPF12907.7%7C1.8e%2B03%2Czf-met2%7CPF12907.7%7C77%2Czf-met2%7CPF12907.7%7C1.3%2CTRH%7CPF05438.12%7C2.9%2CTRH%7CPF05438.12%7C0.11%2CTRH%7CPF05438.12%7C1.2%2CGAGA%7CPF09237.11%7C7e%2B03%2CGAGA%7CPF09237.11%7C6.2e%2B02%2CGAGA%7CPF09237.11%7C0.18%2CGAGA%7CPF09237.11%7C6.3e%2B02%2CGAGA%7CPF09237.11%7C1.8e%2B02%2CGAGA%7CPF09237.11%7C68%2CGAGA%7CPF09237.11%7C1.2e%2B02%2CGAGA%7CPF09237.11%7C1.1%2CTa0938%7CPF11494.8%7C52%2CTa0938%7CPF11494.8%7C1.1e%2B02%2CTa0938%7CPF11494.8%7C2.5e%2B02%2CTa0938%7CPF11494.8%7C44%2CTa0938%7CPF11494.8%7C25%2CTa0938%7CPF11494.8%7C96%2CTa0938%7CPF11494.8%7C4.1e%2B02%2CTa0938%7CPF11494.8%7C82%2CK-box%7CPF01486.17%7C2.4e%2B02%2CK-box%7CPF01486.17%7C47%2CK-box%7CPF01486.17%7C7.9e%2B02%2CK-box%7CPF01486.17%7C5.5e%2B03%2CK-box%7CPF01486.17%7C3.5e%2B02%2Czf-C2H2_11%7CPF16622.5%7C2.6e%2B03%2Czf-C2H2_11%7CPF16622.5%7C3.2e%2B03%2Czf-C2H2_11%7CPF16622.5%7C73%2Czf-C2H2_11%7CPF16622.5%7C0.65%2Czf-C2H2_11%7CPF16622.5%7C5e%2B03%2Czf-C2H2_11%7CPF16622.5%7C0.19%2Czf-C2H2_11%7CPF16622.5%7C6.1e%2B02%2CDUF3268%7CPF11672.8%7C6.6e%2B02%2CDUF3268%7CPF11672.8%7C20%2CDUF3268%7CPF11672.8%7C7%2CDUF3268%7CPF11672.8%7C0.89%2CDUF3268%7CPF11672.8%7C15%2CDUF3268%7CPF11672.8%7C4e%2B02%2CDUF4825%7CPF16107.5%7C2.4%2CDUF4825%7CPF16107.5%7C6.1e%2B02%2Czf-MYST%7CPF17772.1%7C2e%2B03%2Czf-MYST%7CPF17772.1%7C5e%2B02%2Czf-MYST%7CPF17772.1%7C2.6%2Czf-MYST%7CPF17772.1%7C1e%2B02%2Czf-MYST%7CPF17772.1%7C6.6e%2B02%2Czf-MYST%7CPF17772.1%7C4e%2B02%2Czf-MYST%7CPF17772.1%7C5.1e%2B02%2Czf-MYST%7CPF17772.1%7C11%2CZf_RING%7CPF16744.5%7C21%2CZf_RING%7CPF16744.5%7C1.3e%2B02%2CZf_RING%7CPF16744.5%7C20%2CZf_RING%7CPF16744.5%7C6.2e%2B02%2CZf_RING%7CPF16744.5%7C2e%2B02%2CZf_RING%7CPF16744.5%7C1.8e%2B02%2CZf_RING%7CPF16744.5%7C1.7e%2B02%2Czf-RING_11%7CPF17123.5%7C6.5e%2B02%2Czf-RING_11%7CPF17123.5%7C2.8e%2B03%2Czf-RING_11%7CPF17123.5%7C27%2Czf-RING_11%7CPF17123.5%7C79%2Czf-RING_11%7CPF17123.5%7C5.1e%2B02%2Czf-RING_11%7CPF17123.5%7C8.6e%2B03%2Czf-RING_11%7CPF17123.5%7C2.9e%2B03%2Czf-RING_11%7CPF17123.5%7C7.4%2CC1-set%7CPF07654.15%7C63%2CC1-set%7CPF07654.15%7C3.8e%2B02%2CC1-set%7CPF07654.15%7C6.1e%2B02%2CC1-set%7CPF07654.15%7C3.9e%2B02%2CC1-set%7CPF07654.15%7C3.9e%2B02%2CC1-set%7CPF07654.15%7C6.9%2CC1-set%7CPF07654.15%7C2.2e%2B03%2CC1_4%7CPF07975.12%7C5.7e%2B03%2CC1_4%7CPF07975.12%7C1.2e%2B03%2CC1_4%7CPF07975.12%7C0.6%2CC1_4%7CPF07975.12%7C3.9%2CC1_4%7CPF07975.12%7C80%2CC1_4%7CPF07975.12%7C2.4e%2B02%2CC1_4%7CPF07975.12%7C2.6e%2B02%2CC1_4%7CPF07975.12%7C1.4
LSTA.7569.1	transdecoder	mRNA	1	3946	.	+	.	ID=LSTA.7569.1.p1;Parent=GENE.LSTA.7569.1~~LSTA.7569.1.p1;Name=ORF%20type%3Acomplete%20len%3A467%20%28%2B%29%2Cscore%3D69.28%2Clcl%7CNW_004797552.1_prot_XP_005101470.2_14117%7C55.957%7C1.23e-94%2Clcl%7CNW_004797552.1_prot_XP_005101470.2_14117%7C55.957%7C5.77e-91%2Clcl%7CNW_004797552.1_prot_XP_005101470.2_14117%7C56.154%7C1.99e-87%2Clcl%7CNW_004797552.1_prot_XP_005101470.2_14117%7C53.791%7C4.53e-86%2Clcl%7CNW_004797552.1_prot_XP_005101470.2_14117%7C51.866%7C3.11e-85%2Clcl%7CNW_004797552.1_prot_XP_005101470.2_14117%7C53.358%7C1.57e-84%2Clcl%7CNW_004797552.1_prot_XP_005101470.2_14117%7C52.536%7C6.56e-83%2Clcl%7CNW_004797552.1_prot_XP_005101470.2_14117%7C51.119%7C1.34e-78%2Clcl%7CNW_004797552.1_prot_XP_005101470.2_14117%7C34.801%7C2.03e-67%2Clcl%7CNW_004797552.1_prot_XP_005101470.2_14117%7C45.802%7C8.50e-66%2Clcl%7CNW_004797552.1_prot_XP_005101470.2_14117%7C53.333%7C5.06e-50%2Clcl%7CNW_004797552.1_prot_XP_005101470.2_14117%7C47.771%7C4.94e-39%2Czf-H2C2_2%7CPF13465.6%7C7.3e%2B03%2Czf-H2C2_2%7CPF13465.6%7C19%2Czf-H2C2_2%7CPF13465.6%7C0.29%2Czf-H2C2_2%7CPF13465.6%7C0.53%2Czf-H2C2_2%7CPF13465.6%7C2.7e-06%2Czf-H2C2_2%7CPF13465.6%7C1.5e-07%2Czf-H2C2_2%7CPF13465.6%7C1.4e-06%2Czf-H2C2_2%7CPF13465.6%7C5.5e-06%2Czf-H2C2_2%7CPF13465.6%7C5e-07%2Czf-H2C2_2%7CPF13465.6%7C6.5e-07%2Czf-H2C2_2%7CPF13465.6%7C22%2Czf-C2H2%7CPF00096.26%7C0.53%2Czf-C2H2%7CPF00096.26%7C0.0054%2Czf-C2H2%7CPF00096.26%7C0.0011%2Czf-C2H2%7CPF00096.26%7C0.00029%2Czf-C2H2%7CPF00096.26%7C0.0035%2Czf-C2H2%7CPF00096.26%7C0.00076%2Czf-C2H2%7CPF00096.26%7C0.00047%2Czf-C2H2%7CPF00096.26%7C0.00058%2Czf-C2H2_4%7CPF13894.6%7C0.049%2Czf-C2H2_4%7CPF13894.6%7C0.32%2Czf-C2H2_4%7CPF13894.6%7C0.074%2Czf-C2H2_4%7CPF13894.6%7C0.012%2Czf-C2H2_4%7CPF13894.6%7C0.0064%2Czf-C2H2_4%7CPF13894.6%7C0.042%2Czf-C2H2_4%7CPF13894.6%7C0.0099%2Czf-C2H2_4%7CPF13894.6%7C0.056%2Czf-C2H2_6%7CPF13912.6%7C0.017%2Czf-C2H2_6%7CPF13912.6%7C26%2Czf-C2H2_6%7CPF13912.6%7C0.0047%2Czf-C2H2_6%7CPF13912.6%7C1.7%2Czf-C2H2_6%7CPF13912.6%7C0.19%2Czf-C2H2_6%7CPF13912.6%7C0.12%2Czf-C2H2_6%7CPF13912.6%7C0.00091%2Czf-C2H2_6%7CPF13912.6%7C0.054%2CBolA%7CPF01722.18%7C1.1e%2B02%2CBolA%7CPF01722.18%7C2.8%2CBolA%7CPF01722.18%7C0.24%2CBolA%7CPF01722.18%7C1.3%2CBolA%7CPF01722.18%7C31%2Czf-met%7CPF12874.7%7C46%2Czf-met%7CPF12874.7%7C63%2Czf-met%7CPF12874.7%7C5%2Czf-met%7CPF12874.7%7C0.54%2Czf-met%7CPF12874.7%7C22%2Czf-met%7CPF12874.7%7C60%2Czf-met%7CPF12874.7%7C4.1%2Czf-met%7CPF12874.7%7C3.3%2Czf-C2H2_8%7CPF15909.5%7C61%2Czf-C2H2_8%7CPF15909.5%7C2.1e%2B02%2Czf-C2H2_8%7CPF15909.5%7C24%2Czf-C2H2_8%7CPF15909.5%7C2%2Czf-C2H2_8%7CPF15909.5%7C0.37%2Czf-met2%7CPF12907.7%7C5.5e%2B02%2Czf-met2%7CPF12907.7%7C2.5%2Czf-met2%7CPF12907.7%7C2.4%2Czf-met2%7CPF12907.7%7C1.5e%2B02%2Czf-met2%7CPF12907.7%7C13%2Czf-met2%7CPF12907.7%7C1.8e%2B03%2Czf-met2%7CPF12907.7%7C77%2Czf-met2%7CPF12907.7%7C1.3%2CTRH%7CPF05438.12%7C2.9%2CTRH%7CPF05438.12%7C0.11%2CTRH%7CPF05438.12%7C1.2%2CGAGA%7CPF09237.11%7C7e%2B03%2CGAGA%7CPF09237.11%7C6.2e%2B02%2CGAGA%7CPF09237.11%7C0.18%2CGAGA%7CPF09237.11%7C6.3e%2B02%2CGAGA%7CPF09237.11%7C1.8e%2B02%2CGAGA%7CPF09237.11%7C68%2CGAGA%7CPF09237.11%7C1.2e%2B02%2CGAGA%7CPF09237.11%7C1.1%2CTa0938%7CPF11494.8%7C52%2CTa0938%7CPF11494.8%7C1.1e%2B02%2CTa0938%7CPF11494.8%7C2.5e%2B02%2CTa0938%7CPF11494.8%7C44%2CTa0938%7CPF11494.8%7C25%2CTa0938%7CPF11494.8%7C96%2CTa0938%7CPF11494.8%7C4.1e%2B02%2CTa0938%7CPF11494.8%7C82%2CK-box%7CPF01486.17%7C2.4e%2B02%2CK-box%7CPF01486.17%7C47%2CK-box%7CPF01486.17%7C7.9e%2B02%2CK-box%7CPF01486.17%7C5.5e%2B03%2CK-box%7CPF01486.17%7C3.5e%2B02%2Czf-C2H2_11%7CPF16622.5%7C2.6e%2B03%2Czf-C2H2_11%7CPF16622.5%7C3.2e%2B03%2Czf-C2H2_11%7CPF16622.5%7C73%2Czf-C2H2_11%7CPF16622.5%7C0.65%2Czf-C2H2_11%7CPF16622.5%7C5e%2B03%2Czf-C2H2_11%7CPF16622.5%7C0.19%2Czf-C2H2_11%7CPF16622.5%7C6.1e%2B02%2CDUF3268%7CPF11672.8%7C6.6e%2B02%2CDUF3268%7CPF11672.8%7C20%2CDUF3268%7CPF11672.8%7C7%2CDUF3268%7CPF11672.8%7C0.89%2CDUF3268%7CPF11672.8%7C15%2CDUF3268%7CPF11672.8%7C4e%2B02%2CDUF4825%7CPF16107.5%7C2.4%2CDUF4825%7CPF16107.5%7C6.1e%2B02%2Czf-MYST%7CPF17772.1%7C2e%2B03%2Czf-MYST%7CPF17772.1%7C5e%2B02%2Czf-MYST%7CPF17772.1%7C2.6%2Czf-MYST%7CPF17772.1%7C1e%2B02%2Czf-MYST%7CPF17772.1%7C6.6e%2B02%2Czf-MYST%7CPF17772.1%7C4e%2B02%2Czf-MYST%7CPF17772.1%7C5.1e%2B02%2Czf-MYST%7CPF17772.1%7C11%2CZf_RING%7CPF16744.5%7C21%2CZf_RING%7CPF16744.5%7C1.3e%2B02%2CZf_RING%7CPF16744.5%7C20%2CZf_RING%7CPF16744.5%7C6.2e%2B02%2CZf_RING%7CPF16744.5%7C2e%2B02%2CZf_RING%7CPF16744.5%7C1.8e%2B02%2CZf_RING%7CPF16744.5%7C1.7e%2B02%2Czf-RING_11%7CPF17123.5%7C6.5e%2B02%2Czf-RING_11%7CPF17123.5%7C2.8e%2B03%2Czf-RING_11%7CPF17123.5%7C27%2Czf-RING_11%7CPF17123.5%7C79%2Czf-RING_11%7CPF17123.5%7C5.1e%2B02%2Czf-RING_11%7CPF17123.5%7C8.6e%2B03%2Czf-RING_11%7CPF17123.5%7C2.9e%2B03%2Czf-RING_11%7CPF17123.5%7C7.4%2CC1-set%7CPF07654.15%7C63%2CC1-set%7CPF07654.15%7C3.8e%2B02%2CC1-set%7CPF07654.15%7C6.1e%2B02%2CC1-set%7CPF07654.15%7C3.9e%2B02%2CC1-set%7CPF07654.15%7C3.9e%2B02%2CC1-set%7CPF07654.15%7C6.9%2CC1-set%7CPF07654.15%7C2.2e%2B03%2CC1_4%7CPF07975.12%7C5.7e%2B03%2CC1_4%7CPF07975.12%7C1.2e%2B03%2CC1_4%7CPF07975.12%7C0.6%2CC1_4%7CPF07975.12%7C3.9%2CC1_4%7CPF07975.12%7C80%2CC1_4%7CPF07975.12%7C2.4e%2B02%2CC1_4%7CPF07975.12%7C2.6e%2B02%2CC1_4%7CPF07975.12%7C1.4
LSTA.7569.1	transdecoder	five_prime_UTR	1	171	.	+	.	ID=LSTA.7569.1.p1.utr5p1;Parent=LSTA.7569.1.p1
LSTA.7569.1	transdecoder	exon	1	3946	.	+	.	ID=LSTA.7569.1.p1.exon1;Parent=LSTA.7569.1.p1
LSTA.7569.1	transdecoder	CDS	172	1572	.	+	0	ID=cds.LSTA.7569.1.p1;Parent=LSTA.7569.1.p1
LSTA.7569.1	transdecoder	three_prime_UTR	1573	3946	.	+	.	ID=LSTA.7569.1.p1.utr3p1;Parent=LSTA.7569.1.p1
LSTA.7569.2	transdecoder	gene	1	3889	.	+	.	ID=GENE.LSTA.7569.2~~LSTA.7569.2.p1;Name=ORF%20type%3Acomplete%20len%3A467%20%28%2B%29%2Cscore%3D69.28%2Clcl%7CNW_004797552.1_prot_XP_005101470.2_14117%7C55.957%7C1.23e-94%2Clcl%7CNW_004797552.1_prot_XP_005101470.2_14117%7C55.957%7C5.77e-91%2Clcl%7CNW_004797552.1_prot_XP_005101470.2_14117%7C56.154%7C1.99e-87%2Clcl%7CNW_004797552.1_prot_XP_005101470.2_14117%7C53.791%7C4.53e-86%2Clcl%7CNW_004797552.1_prot_XP_005101470.2_14117%7C51.866%7C3.11e-85%2Clcl%7CNW_004797552.1_prot_XP_005101470.2_14117%7C53.358%7C1.57e-84%2Clcl%7CNW_004797552.1_prot_XP_005101470.2_14117%7C52.536%7C6.56e-83%2Clcl%7CNW_004797552.1_prot_XP_005101470.2_14117%7C51.119%7C1.34e-78%2Clcl%7CNW_004797552.1_prot_XP_005101470.2_14117%7C34.801%7C2.03e-67%2Clcl%7CNW_004797552.1_prot_XP_005101470.2_14117%7C45.802%7C8.50e-66%2Clcl%7CNW_004797552.1_prot_XP_005101470.2_14117%7C53.333%7C5.06e-50%2Clcl%7CNW_004797552.1_prot_XP_005101470.2_14117%7C47.771%7C4.94e-39%2Czf-H2C2_2%7CPF13465.6%7C7.3e%2B03%2Czf-H2C2_2%7CPF13465.6%7C19%2Czf-H2C2_2%7CPF13465.6%7C0.29%2Czf-H2C2_2%7CPF13465.6%7C0.53%2Czf-H2C2_2%7CPF13465.6%7C2.7e-06%2Czf-H2C2_2%7CPF13465.6%7C1.5e-07%2Czf-H2C2_2%7CPF13465.6%7C1.4e-06%2Czf-H2C2_2%7CPF13465.6%7C5.5e-06%2Czf-H2C2_2%7CPF13465.6%7C5e-07%2Czf-H2C2_2%7CPF13465.6%7C6.5e-07%2Czf-H2C2_2%7CPF13465.6%7C22%2Czf-C2H2%7CPF00096.26%7C0.53%2Czf-C2H2%7CPF00096.26%7C0.0054%2Czf-C2H2%7CPF00096.26%7C0.0011%2Czf-C2H2%7CPF00096.26%7C0.00029%2Czf-C2H2%7CPF00096.26%7C0.0035%2Czf-C2H2%7CPF00096.26%7C0.00076%2Czf-C2H2%7CPF00096.26%7C0.00047%2Czf-C2H2%7CPF00096.26%7C0.00058%2Czf-C2H2_4%7CPF13894.6%7C0.049%2Czf-C2H2_4%7CPF13894.6%7C0.32%2Czf-C2H2_4%7CPF13894.6%7C0.074%2Czf-C2H2_4%7CPF13894.6%7C0.012%2Czf-C2H2_4%7CPF13894.6%7C0.0064%2Czf-C2H2_4%7CPF13894.6%7C0.042%2Czf-C2H2_4%7CPF13894.6%7C0.0099%2Czf-C2H2_4%7CPF13894.6%7C0.056%2Czf-C2H2_6%7CPF13912.6%7C0.017%2Czf-C2H2_6%7CPF13912.6%7C26%2Czf-C2H2_6%7CPF13912.6%7C0.0047%2Czf-C2H2_6%7CPF13912.6%7C1.7%2Czf-C2H2_6%7CPF13912.6%7C0.19%2Czf-C2H2_6%7CPF13912.6%7C0.12%2Czf-C2H2_6%7CPF13912.6%7C0.00091%2Czf-C2H2_6%7CPF13912.6%7C0.054%2CBolA%7CPF01722.18%7C1.1e%2B02%2CBolA%7CPF01722.18%7C2.8%2CBolA%7CPF01722.18%7C0.24%2CBolA%7CPF01722.18%7C1.3%2CBolA%7CPF01722.18%7C31%2Czf-met%7CPF12874.7%7C46%2Czf-met%7CPF12874.7%7C63%2Czf-met%7CPF12874.7%7C5%2Czf-met%7CPF12874.7%7C0.54%2Czf-met%7CPF12874.7%7C22%2Czf-met%7CPF12874.7%7C60%2Czf-met%7CPF12874.7%7C4.1%2Czf-met%7CPF12874.7%7C3.3%2Czf-C2H2_8%7CPF15909.5%7C61%2Czf-C2H2_8%7CPF15909.5%7C2.1e%2B02%2Czf-C2H2_8%7CPF15909.5%7C24%2Czf-C2H2_8%7CPF15909.5%7C2%2Czf-C2H2_8%7CPF15909.5%7C0.37%2Czf-met2%7CPF12907.7%7C5.5e%2B02%2Czf-met2%7CPF12907.7%7C2.5%2Czf-met2%7CPF12907.7%7C2.4%2Czf-met2%7CPF12907.7%7C1.5e%2B02%2Czf-met2%7CPF12907.7%7C13%2Czf-met2%7CPF12907.7%7C1.8e%2B03%2Czf-met2%7CPF12907.7%7C77%2Czf-met2%7CPF12907.7%7C1.3%2CTRH%7CPF05438.12%7C2.9%2CTRH%7CPF05438.12%7C0.11%2CTRH%7CPF05438.12%7C1.2%2CGAGA%7CPF09237.11%7C7e%2B03%2CGAGA%7CPF09237.11%7C6.2e%2B02%2CGAGA%7CPF09237.11%7C0.18%2CGAGA%7CPF09237.11%7C6.3e%2B02%2CGAGA%7CPF09237.11%7C1.8e%2B02%2CGAGA%7CPF09237.11%7C68%2CGAGA%7CPF09237.11%7C1.2e%2B02%2CGAGA%7CPF09237.11%7C1.1%2CTa0938%7CPF11494.8%7C52%2CTa0938%7CPF11494.8%7C1.1e%2B02%2CTa0938%7CPF11494.8%7C2.5e%2B02%2CTa0938%7CPF11494.8%7C44%2CTa0938%7CPF11494.8%7C25%2CTa0938%7CPF11494.8%7C96%2CTa0938%7CPF11494.8%7C4.1e%2B02%2CTa0938%7CPF11494.8%7C82%2CK-box%7CPF01486.17%7C2.4e%2B02%2CK-box%7CPF01486.17%7C47%2CK-box%7CPF01486.17%7C7.9e%2B02%2CK-box%7CPF01486.17%7C5.5e%2B03%2CK-box%7CPF01486.17%7C3.5e%2B02%2Czf-C2H2_11%7CPF16622.5%7C2.6e%2B03%2Czf-C2H2_11%7CPF16622.5%7C3.2e%2B03%2Czf-C2H2_11%7CPF16622.5%7C73%2Czf-C2H2_11%7CPF16622.5%7C0.65%2Czf-C2H2_11%7CPF16622.5%7C5e%2B03%2Czf-C2H2_11%7CPF16622.5%7C0.19%2Czf-C2H2_11%7CPF16622.5%7C6.1e%2B02%2CDUF3268%7CPF11672.8%7C6.6e%2B02%2CDUF3268%7CPF11672.8%7C20%2CDUF3268%7CPF11672.8%7C7%2CDUF3268%7CPF11672.8%7C0.89%2CDUF3268%7CPF11672.8%7C15%2CDUF3268%7CPF11672.8%7C4e%2B02%2CDUF4825%7CPF16107.5%7C2.4%2CDUF4825%7CPF16107.5%7C6.1e%2B02%2Czf-MYST%7CPF17772.1%7C2e%2B03%2Czf-MYST%7CPF17772.1%7C5e%2B02%2Czf-MYST%7CPF17772.1%7C2.6%2Czf-MYST%7CPF17772.1%7C1e%2B02%2Czf-MYST%7CPF17772.1%7C6.6e%2B02%2Czf-MYST%7CPF17772.1%7C4e%2B02%2Czf-MYST%7CPF17772.1%7C5.1e%2B02%2Czf-MYST%7CPF17772.1%7C11%2CZf_RING%7CPF16744.5%7C21%2CZf_RING%7CPF16744.5%7C1.3e%2B02%2CZf_RING%7CPF16744.5%7C20%2CZf_RING%7CPF16744.5%7C6.2e%2B02%2CZf_RING%7CPF16744.5%7C2e%2B02%2CZf_RING%7CPF16744.5%7C1.8e%2B02%2CZf_RING%7CPF16744.5%7C1.7e%2B02%2Czf-RING_11%7CPF17123.5%7C6.5e%2B02%2Czf-RING_11%7CPF17123.5%7C2.8e%2B03%2Czf-RING_11%7CPF17123.5%7C27%2Czf-RING_11%7CPF17123.5%7C79%2Czf-RING_11%7CPF17123.5%7C5.1e%2B02%2Czf-RING_11%7CPF17123.5%7C8.6e%2B03%2Czf-RING_11%7CPF17123.5%7C2.9e%2B03%2Czf-RING_11%7CPF17123.5%7C7.4%2CC1-set%7CPF07654.15%7C63%2CC1-set%7CPF07654.15%7C3.8e%2B02%2CC1-set%7CPF07654.15%7C6.1e%2B02%2CC1-set%7CPF07654.15%7C3.9e%2B02%2CC1-set%7CPF07654.15%7C3.9e%2B02%2CC1-set%7CPF07654.15%7C6.9%2CC1-set%7CPF07654.15%7C2.2e%2B03%2CC1_4%7CPF07975.12%7C5.7e%2B03%2CC1_4%7CPF07975.12%7C1.2e%2B03%2CC1_4%7CPF07975.12%7C0.6%2CC1_4%7CPF07975.12%7C3.9%2CC1_4%7CPF07975.12%7C80%2CC1_4%7CPF07975.12%7C2.4e%2B02%2CC1_4%7CPF07975.12%7C2.6e%2B02%2CC1_4%7CPF07975.12%7C1.4
LSTA.7569.2	transdecoder	mRNA	1	3889	.	+	.	ID=LSTA.7569.2.p1;Parent=GENE.LSTA.7569.2~~LSTA.7569.2.p1;Name=ORF%20type%3Acomplete%20len%3A467%20%28%2B%29%2Cscore%3D69.28%2Clcl%7CNW_004797552.1_prot_XP_005101470.2_14117%7C55.957%7C1.23e-94%2Clcl%7CNW_004797552.1_prot_XP_005101470.2_14117%7C55.957%7C5.77e-91%2Clcl%7CNW_004797552.1_prot_XP_005101470.2_14117%7C56.154%7C1.99e-87%2Clcl%7CNW_004797552.1_prot_XP_005101470.2_14117%7C53.791%7C4.53e-86%2Clcl%7CNW_004797552.1_prot_XP_005101470.2_14117%7C51.866%7C3.11e-85%2Clcl%7CNW_004797552.1_prot_XP_005101470.2_14117%7C53.358%7C1.57e-84%2Clcl%7CNW_004797552.1_prot_XP_005101470.2_14117%7C52.536%7C6.56e-83%2Clcl%7CNW_004797552.1_prot_XP_005101470.2_14117%7C51.119%7C1.34e-78%2Clcl%7CNW_004797552.1_prot_XP_005101470.2_14117%7C34.801%7C2.03e-67%2Clcl%7CNW_004797552.1_prot_XP_005101470.2_14117%7C45.802%7C8.50e-66%2Clcl%7CNW_004797552.1_prot_XP_005101470.2_14117%7C53.333%7C5.06e-50%2Clcl%7CNW_004797552.1_prot_XP_005101470.2_14117%7C47.771%7C4.94e-39%2Czf-H2C2_2%7CPF13465.6%7C7.3e%2B03%2Czf-H2C2_2%7CPF13465.6%7C19%2Czf-H2C2_2%7CPF13465.6%7C0.29%2Czf-H2C2_2%7CPF13465.6%7C0.53%2Czf-H2C2_2%7CPF13465.6%7C2.7e-06%2Czf-H2C2_2%7CPF13465.6%7C1.5e-07%2Czf-H2C2_2%7CPF13465.6%7C1.4e-06%2Czf-H2C2_2%7CPF13465.6%7C5.5e-06%2Czf-H2C2_2%7CPF13465.6%7C5e-07%2Czf-H2C2_2%7CPF13465.6%7C6.5e-07%2Czf-H2C2_2%7CPF13465.6%7C22%2Czf-C2H2%7CPF00096.26%7C0.53%2Czf-C2H2%7CPF00096.26%7C0.0054%2Czf-C2H2%7CPF00096.26%7C0.0011%2Czf-C2H2%7CPF00096.26%7C0.00029%2Czf-C2H2%7CPF00096.26%7C0.0035%2Czf-C2H2%7CPF00096.26%7C0.00076%2Czf-C2H2%7CPF00096.26%7C0.00047%2Czf-C2H2%7CPF00096.26%7C0.00058%2Czf-C2H2_4%7CPF13894.6%7C0.049%2Czf-C2H2_4%7CPF13894.6%7C0.32%2Czf-C2H2_4%7CPF13894.6%7C0.074%2Czf-C2H2_4%7CPF13894.6%7C0.012%2Czf-C2H2_4%7CPF13894.6%7C0.0064%2Czf-C2H2_4%7CPF13894.6%7C0.042%2Czf-C2H2_4%7CPF13894.6%7C0.0099%2Czf-C2H2_4%7CPF13894.6%7C0.056%2Czf-C2H2_6%7CPF13912.6%7C0.017%2Czf-C2H2_6%7CPF13912.6%7C26%2Czf-C2H2_6%7CPF13912.6%7C0.0047%2Czf-C2H2_6%7CPF13912.6%7C1.7%2Czf-C2H2_6%7CPF13912.6%7C0.19%2Czf-C2H2_6%7CPF13912.6%7C0.12%2Czf-C2H2_6%7CPF13912.6%7C0.00091%2Czf-C2H2_6%7CPF13912.6%7C0.054%2CBolA%7CPF01722.18%7C1.1e%2B02%2CBolA%7CPF01722.18%7C2.8%2CBolA%7CPF01722.18%7C0.24%2CBolA%7CPF01722.18%7C1.3%2CBolA%7CPF01722.18%7C31%2Czf-met%7CPF12874.7%7C46%2Czf-met%7CPF12874.7%7C63%2Czf-met%7CPF12874.7%7C5%2Czf-met%7CPF12874.7%7C0.54%2Czf-met%7CPF12874.7%7C22%2Czf-met%7CPF12874.7%7C60%2Czf-met%7CPF12874.7%7C4.1%2Czf-met%7CPF12874.7%7C3.3%2Czf-C2H2_8%7CPF15909.5%7C61%2Czf-C2H2_8%7CPF15909.5%7C2.1e%2B02%2Czf-C2H2_8%7CPF15909.5%7C24%2Czf-C2H2_8%7CPF15909.5%7C2%2Czf-C2H2_8%7CPF15909.5%7C0.37%2Czf-met2%7CPF12907.7%7C5.5e%2B02%2Czf-met2%7CPF12907.7%7C2.5%2Czf-met2%7CPF12907.7%7C2.4%2Czf-met2%7CPF12907.7%7C1.5e%2B02%2Czf-met2%7CPF12907.7%7C13%2Czf-met2%7CPF12907.7%7C1.8e%2B03%2Czf-met2%7CPF12907.7%7C77%2Czf-met2%7CPF12907.7%7C1.3%2CTRH%7CPF05438.12%7C2.9%2CTRH%7CPF05438.12%7C0.11%2CTRH%7CPF05438.12%7C1.2%2CGAGA%7CPF09237.11%7C7e%2B03%2CGAGA%7CPF09237.11%7C6.2e%2B02%2CGAGA%7CPF09237.11%7C0.18%2CGAGA%7CPF09237.11%7C6.3e%2B02%2CGAGA%7CPF09237.11%7C1.8e%2B02%2CGAGA%7CPF09237.11%7C68%2CGAGA%7CPF09237.11%7C1.2e%2B02%2CGAGA%7CPF09237.11%7C1.1%2CTa0938%7CPF11494.8%7C52%2CTa0938%7CPF11494.8%7C1.1e%2B02%2CTa0938%7CPF11494.8%7C2.5e%2B02%2CTa0938%7CPF11494.8%7C44%2CTa0938%7CPF11494.8%7C25%2CTa0938%7CPF11494.8%7C96%2CTa0938%7CPF11494.8%7C4.1e%2B02%2CTa0938%7CPF11494.8%7C82%2CK-box%7CPF01486.17%7C2.4e%2B02%2CK-box%7CPF01486.17%7C47%2CK-box%7CPF01486.17%7C7.9e%2B02%2CK-box%7CPF01486.17%7C5.5e%2B03%2CK-box%7CPF01486.17%7C3.5e%2B02%2Czf-C2H2_11%7CPF16622.5%7C2.6e%2B03%2Czf-C2H2_11%7CPF16622.5%7C3.2e%2B03%2Czf-C2H2_11%7CPF16622.5%7C73%2Czf-C2H2_11%7CPF16622.5%7C0.65%2Czf-C2H2_11%7CPF16622.5%7C5e%2B03%2Czf-C2H2_11%7CPF16622.5%7C0.19%2Czf-C2H2_11%7CPF16622.5%7C6.1e%2B02%2CDUF3268%7CPF11672.8%7C6.6e%2B02%2CDUF3268%7CPF11672.8%7C20%2CDUF3268%7CPF11672.8%7C7%2CDUF3268%7CPF11672.8%7C0.89%2CDUF3268%7CPF11672.8%7C15%2CDUF3268%7CPF11672.8%7C4e%2B02%2CDUF4825%7CPF16107.5%7C2.4%2CDUF4825%7CPF16107.5%7C6.1e%2B02%2Czf-MYST%7CPF17772.1%7C2e%2B03%2Czf-MYST%7CPF17772.1%7C5e%2B02%2Czf-MYST%7CPF17772.1%7C2.6%2Czf-MYST%7CPF17772.1%7C1e%2B02%2Czf-MYST%7CPF17772.1%7C6.6e%2B02%2Czf-MYST%7CPF17772.1%7C4e%2B02%2Czf-MYST%7CPF17772.1%7C5.1e%2B02%2Czf-MYST%7CPF17772.1%7C11%2CZf_RING%7CPF16744.5%7C21%2CZf_RING%7CPF16744.5%7C1.3e%2B02%2CZf_RING%7CPF16744.5%7C20%2CZf_RING%7CPF16744.5%7C6.2e%2B02%2CZf_RING%7CPF16744.5%7C2e%2B02%2CZf_RING%7CPF16744.5%7C1.8e%2B02%2CZf_RING%7CPF16744.5%7C1.7e%2B02%2Czf-RING_11%7CPF17123.5%7C6.5e%2B02%2Czf-RING_11%7CPF17123.5%7C2.8e%2B03%2Czf-RING_11%7CPF17123.5%7C27%2Czf-RING_11%7CPF17123.5%7C79%2Czf-RING_11%7CPF17123.5%7C5.1e%2B02%2Czf-RING_11%7CPF17123.5%7C8.6e%2B03%2Czf-RING_11%7CPF17123.5%7C2.9e%2B03%2Czf-RING_11%7CPF17123.5%7C7.4%2CC1-set%7CPF07654.15%7C63%2CC1-set%7CPF07654.15%7C3.8e%2B02%2CC1-set%7CPF07654.15%7C6.1e%2B02%2CC1-set%7CPF07654.15%7C3.9e%2B02%2CC1-set%7CPF07654.15%7C3.9e%2B02%2CC1-set%7CPF07654.15%7C6.9%2CC1-set%7CPF07654.15%7C2.2e%2B03%2CC1_4%7CPF07975.12%7C5.7e%2B03%2CC1_4%7CPF07975.12%7C1.2e%2B03%2CC1_4%7CPF07975.12%7C0.6%2CC1_4%7CPF07975.12%7C3.9%2CC1_4%7CPF07975.12%7C80%2CC1_4%7CPF07975.12%7C2.4e%2B02%2CC1_4%7CPF07975.12%7C2.6e%2B02%2CC1_4%7CPF07975.12%7C1.4
LSTA.7569.2	transdecoder	five_prime_UTR	1	114	.	+	.	ID=LSTA.7569.2.p1.utr5p1;Parent=LSTA.7569.2.p1
LSTA.7569.2	transdecoder	exon	1	3889	.	+	.	ID=LSTA.7569.2.p1.exon1;Parent=LSTA.7569.2.p1
LSTA.7569.2	transdecoder	CDS	115	1515	.	+	0	ID=cds.LSTA.7569.2.p1;Parent=LSTA.7569.2.p1
LSTA.7569.2	transdecoder	three_prime_UTR	1516	3889	.	+	.	ID=LSTA.7569.2.p1.utr3p1;Parent=LSTA.7569.2.p1
LSTA.7569.3	transdecoder	gene	1	3960	.	+	.	ID=GENE.LSTA.7569.3~~LSTA.7569.3.p1;Name=ORF%20type%3Acomplete%20len%3A467%20%28%2B%29%2Cscore%3D69.28%2Clcl%7CNW_004797552.1_prot_XP_005101470.2_14117%7C55.957%7C1.23e-94%2Clcl%7CNW_004797552.1_prot_XP_005101470.2_14117%7C55.957%7C5.77e-91%2Clcl%7CNW_004797552.1_prot_XP_005101470.2_14117%7C56.154%7C1.99e-87%2Clcl%7CNW_004797552.1_prot_XP_005101470.2_14117%7C53.791%7C4.53e-86%2Clcl%7CNW_004797552.1_prot_XP_005101470.2_14117%7C51.866%7C3.11e-85%2Clcl%7CNW_004797552.1_prot_XP_005101470.2_14117%7C53.358%7C1.57e-84%2Clcl%7CNW_004797552.1_prot_XP_005101470.2_14117%7C52.536%7C6.56e-83%2Clcl%7CNW_004797552.1_prot_XP_005101470.2_14117%7C51.119%7C1.34e-78%2Clcl%7CNW_004797552.1_prot_XP_005101470.2_14117%7C34.801%7C2.03e-67%2Clcl%7CNW_004797552.1_prot_XP_005101470.2_14117%7C45.802%7C8.50e-66%2Clcl%7CNW_004797552.1_prot_XP_005101470.2_14117%7C53.333%7C5.06e-50%2Clcl%7CNW_004797552.1_prot_XP_005101470.2_14117%7C47.771%7C4.94e-39%2Czf-H2C2_2%7CPF13465.6%7C7.3e%2B03%2Czf-H2C2_2%7CPF13465.6%7C19%2Czf-H2C2_2%7CPF13465.6%7C0.29%2Czf-H2C2_2%7CPF13465.6%7C0.53%2Czf-H2C2_2%7CPF13465.6%7C2.7e-06%2Czf-H2C2_2%7CPF13465.6%7C1.5e-07%2Czf-H2C2_2%7CPF13465.6%7C1.4e-06%2Czf-H2C2_2%7CPF13465.6%7C5.5e-06%2Czf-H2C2_2%7CPF13465.6%7C5e-07%2Czf-H2C2_2%7CPF13465.6%7C6.5e-07%2Czf-H2C2_2%7CPF13465.6%7C22%2Czf-C2H2%7CPF00096.26%7C0.53%2Czf-C2H2%7CPF00096.26%7C0.0054%2Czf-C2H2%7CPF00096.26%7C0.0011%2Czf-C2H2%7CPF00096.26%7C0.00029%2Czf-C2H2%7CPF00096.26%7C0.0035%2Czf-C2H2%7CPF00096.26%7C0.00076%2Czf-C2H2%7CPF00096.26%7C0.00047%2Czf-C2H2%7CPF00096.26%7C0.00058%2Czf-C2H2_4%7CPF13894.6%7C0.049%2Czf-C2H2_4%7CPF13894.6%7C0.32%2Czf-C2H2_4%7CPF13894.6%7C0.074%2Czf-C2H2_4%7CPF13894.6%7C0.012%2Czf-C2H2_4%7CPF13894.6%7C0.0064%2Czf-C2H2_4%7CPF13894.6%7C0.042%2Czf-C2H2_4%7CPF13894.6%7C0.0099%2Czf-C2H2_4%7CPF13894.6%7C0.056%2Czf-C2H2_6%7CPF13912.6%7C0.017%2Czf-C2H2_6%7CPF13912.6%7C26%2Czf-C2H2_6%7CPF13912.6%7C0.0047%2Czf-C2H2_6%7CPF13912.6%7C1.7%2Czf-C2H2_6%7CPF13912.6%7C0.19%2Czf-C2H2_6%7CPF13912.6%7C0.12%2Czf-C2H2_6%7CPF13912.6%7C0.00091%2Czf-C2H2_6%7CPF13912.6%7C0.054%2CBolA%7CPF01722.18%7C1.1e%2B02%2CBolA%7CPF01722.18%7C2.8%2CBolA%7CPF01722.18%7C0.24%2CBolA%7CPF01722.18%7C1.3%2CBolA%7CPF01722.18%7C31%2Czf-met%7CPF12874.7%7C46%2Czf-met%7CPF12874.7%7C63%2Czf-met%7CPF12874.7%7C5%2Czf-met%7CPF12874.7%7C0.54%2Czf-met%7CPF12874.7%7C22%2Czf-met%7CPF12874.7%7C60%2Czf-met%7CPF12874.7%7C4.1%2Czf-met%7CPF12874.7%7C3.3%2Czf-C2H2_8%7CPF15909.5%7C61%2Czf-C2H2_8%7CPF15909.5%7C2.1e%2B02%2Czf-C2H2_8%7CPF15909.5%7C24%2Czf-C2H2_8%7CPF15909.5%7C2%2Czf-C2H2_8%7CPF15909.5%7C0.37%2Czf-met2%7CPF12907.7%7C5.5e%2B02%2Czf-met2%7CPF12907.7%7C2.5%2Czf-met2%7CPF12907.7%7C2.4%2Czf-met2%7CPF12907.7%7C1.5e%2B02%2Czf-met2%7CPF12907.7%7C13%2Czf-met2%7CPF12907.7%7C1.8e%2B03%2Czf-met2%7CPF12907.7%7C77%2Czf-met2%7CPF12907.7%7C1.3%2CTRH%7CPF05438.12%7C2.9%2CTRH%7CPF05438.12%7C0.11%2CTRH%7CPF05438.12%7C1.2%2CGAGA%7CPF09237.11%7C7e%2B03%2CGAGA%7CPF09237.11%7C6.2e%2B02%2CGAGA%7CPF09237.11%7C0.18%2CGAGA%7CPF09237.11%7C6.3e%2B02%2CGAGA%7CPF09237.11%7C1.8e%2B02%2CGAGA%7CPF09237.11%7C68%2CGAGA%7CPF09237.11%7C1.2e%2B02%2CGAGA%7CPF09237.11%7C1.1%2CTa0938%7CPF11494.8%7C52%2CTa0938%7CPF11494.8%7C1.1e%2B02%2CTa0938%7CPF11494.8%7C2.5e%2B02%2CTa0938%7CPF11494.8%7C44%2CTa0938%7CPF11494.8%7C25%2CTa0938%7CPF11494.8%7C96%2CTa0938%7CPF11494.8%7C4.1e%2B02%2CTa0938%7CPF11494.8%7C82%2CK-box%7CPF01486.17%7C2.4e%2B02%2CK-box%7CPF01486.17%7C47%2CK-box%7CPF01486.17%7C7.9e%2B02%2CK-box%7CPF01486.17%7C5.5e%2B03%2CK-box%7CPF01486.17%7C3.5e%2B02%2Czf-C2H2_11%7CPF16622.5%7C2.6e%2B03%2Czf-C2H2_11%7CPF16622.5%7C3.2e%2B03%2Czf-C2H2_11%7CPF16622.5%7C73%2Czf-C2H2_11%7CPF16622.5%7C0.65%2Czf-C2H2_11%7CPF16622.5%7C5e%2B03%2Czf-C2H2_11%7CPF16622.5%7C0.19%2Czf-C2H2_11%7CPF16622.5%7C6.1e%2B02%2CDUF3268%7CPF11672.8%7C6.6e%2B02%2CDUF3268%7CPF11672.8%7C20%2CDUF3268%7CPF11672.8%7C7%2CDUF3268%7CPF11672.8%7C0.89%2CDUF3268%7CPF11672.8%7C15%2CDUF3268%7CPF11672.8%7C4e%2B02%2CDUF4825%7CPF16107.5%7C2.4%2CDUF4825%7CPF16107.5%7C6.1e%2B02%2Czf-MYST%7CPF17772.1%7C2e%2B03%2Czf-MYST%7CPF17772.1%7C5e%2B02%2Czf-MYST%7CPF17772.1%7C2.6%2Czf-MYST%7CPF17772.1%7C1e%2B02%2Czf-MYST%7CPF17772.1%7C6.6e%2B02%2Czf-MYST%7CPF17772.1%7C4e%2B02%2Czf-MYST%7CPF17772.1%7C5.1e%2B02%2Czf-MYST%7CPF17772.1%7C11%2CZf_RING%7CPF16744.5%7C21%2CZf_RING%7CPF16744.5%7C1.3e%2B02%2CZf_RING%7CPF16744.5%7C20%2CZf_RING%7CPF16744.5%7C6.2e%2B02%2CZf_RING%7CPF16744.5%7C2e%2B02%2CZf_RING%7CPF16744.5%7C1.8e%2B02%2CZf_RING%7CPF16744.5%7C1.7e%2B02%2Czf-RING_11%7CPF17123.5%7C6.5e%2B02%2Czf-RING_11%7CPF17123.5%7C2.8e%2B03%2Czf-RING_11%7CPF17123.5%7C27%2Czf-RING_11%7CPF17123.5%7C79%2Czf-RING_11%7CPF17123.5%7C5.1e%2B02%2Czf-RING_11%7CPF17123.5%7C8.6e%2B03%2Czf-RING_11%7CPF17123.5%7C2.9e%2B03%2Czf-RING_11%7CPF17123.5%7C7.4%2CC1-set%7CPF07654.15%7C63%2CC1-set%7CPF07654.15%7C3.8e%2B02%2CC1-set%7CPF07654.15%7C6.1e%2B02%2CC1-set%7CPF07654.15%7C3.9e%2B02%2CC1-set%7CPF07654.15%7C3.9e%2B02%2CC1-set%7CPF07654.15%7C6.9%2CC1-set%7CPF07654.15%7C2.2e%2B03%2CC1_4%7CPF07975.12%7C5.7e%2B03%2CC1_4%7CPF07975.12%7C1.2e%2B03%2CC1_4%7CPF07975.12%7C0.6%2CC1_4%7CPF07975.12%7C3.9%2CC1_4%7CPF07975.12%7C80%2CC1_4%7CPF07975.12%7C2.4e%2B02%2CC1_4%7CPF07975.12%7C2.6e%2B02%2CC1_4%7CPF07975.12%7C1.4
LSTA.7569.3	transdecoder	mRNA	1	3960	.	+	.	ID=LSTA.7569.3.p1;Parent=GENE.LSTA.7569.3~~LSTA.7569.3.p1;Name=ORF%20type%3Acomplete%20len%3A467%20%28%2B%29%2Cscore%3D69.28%2Clcl%7CNW_004797552.1_prot_XP_005101470.2_14117%7C55.957%7C1.23e-94%2Clcl%7CNW_004797552.1_prot_XP_005101470.2_14117%7C55.957%7C5.77e-91%2Clcl%7CNW_004797552.1_prot_XP_005101470.2_14117%7C56.154%7C1.99e-87%2Clcl%7CNW_004797552.1_prot_XP_005101470.2_14117%7C53.791%7C4.53e-86%2Clcl%7CNW_004797552.1_prot_XP_005101470.2_14117%7C51.866%7C3.11e-85%2Clcl%7CNW_004797552.1_prot_XP_005101470.2_14117%7C53.358%7C1.57e-84%2Clcl%7CNW_004797552.1_prot_XP_005101470.2_14117%7C52.536%7C6.56e-83%2Clcl%7CNW_004797552.1_prot_XP_005101470.2_14117%7C51.119%7C1.34e-78%2Clcl%7CNW_004797552.1_prot_XP_005101470.2_14117%7C34.801%7C2.03e-67%2Clcl%7CNW_004797552.1_prot_XP_005101470.2_14117%7C45.802%7C8.50e-66%2Clcl%7CNW_004797552.1_prot_XP_005101470.2_14117%7C53.333%7C5.06e-50%2Clcl%7CNW_004797552.1_prot_XP_005101470.2_14117%7C47.771%7C4.94e-39%2Czf-H2C2_2%7CPF13465.6%7C7.3e%2B03%2Czf-H2C2_2%7CPF13465.6%7C19%2Czf-H2C2_2%7CPF13465.6%7C0.29%2Czf-H2C2_2%7CPF13465.6%7C0.53%2Czf-H2C2_2%7CPF13465.6%7C2.7e-06%2Czf-H2C2_2%7CPF13465.6%7C1.5e-07%2Czf-H2C2_2%7CPF13465.6%7C1.4e-06%2Czf-H2C2_2%7CPF13465.6%7C5.5e-06%2Czf-H2C2_2%7CPF13465.6%7C5e-07%2Czf-H2C2_2%7CPF13465.6%7C6.5e-07%2Czf-H2C2_2%7CPF13465.6%7C22%2Czf-C2H2%7CPF00096.26%7C0.53%2Czf-C2H2%7CPF00096.26%7C0.0054%2Czf-C2H2%7CPF00096.26%7C0.0011%2Czf-C2H2%7CPF00096.26%7C0.00029%2Czf-C2H2%7CPF00096.26%7C0.0035%2Czf-C2H2%7CPF00096.26%7C0.00076%2Czf-C2H2%7CPF00096.26%7C0.00047%2Czf-C2H2%7CPF00096.26%7C0.00058%2Czf-C2H2_4%7CPF13894.6%7C0.049%2Czf-C2H2_4%7CPF13894.6%7C0.32%2Czf-C2H2_4%7CPF13894.6%7C0.074%2Czf-C2H2_4%7CPF13894.6%7C0.012%2Czf-C2H2_4%7CPF13894.6%7C0.0064%2Czf-C2H2_4%7CPF13894.6%7C0.042%2Czf-C2H2_4%7CPF13894.6%7C0.0099%2Czf-C2H2_4%7CPF13894.6%7C0.056%2Czf-C2H2_6%7CPF13912.6%7C0.017%2Czf-C2H2_6%7CPF13912.6%7C26%2Czf-C2H2_6%7CPF13912.6%7C0.0047%2Czf-C2H2_6%7CPF13912.6%7C1.7%2Czf-C2H2_6%7CPF13912.6%7C0.19%2Czf-C2H2_6%7CPF13912.6%7C0.12%2Czf-C2H2_6%7CPF13912.6%7C0.00091%2Czf-C2H2_6%7CPF13912.6%7C0.054%2CBolA%7CPF01722.18%7C1.1e%2B02%2CBolA%7CPF01722.18%7C2.8%2CBolA%7CPF01722.18%7C0.24%2CBolA%7CPF01722.18%7C1.3%2CBolA%7CPF01722.18%7C31%2Czf-met%7CPF12874.7%7C46%2Czf-met%7CPF12874.7%7C63%2Czf-met%7CPF12874.7%7C5%2Czf-met%7CPF12874.7%7C0.54%2Czf-met%7CPF12874.7%7C22%2Czf-met%7CPF12874.7%7C60%2Czf-met%7CPF12874.7%7C4.1%2Czf-met%7CPF12874.7%7C3.3%2Czf-C2H2_8%7CPF15909.5%7C61%2Czf-C2H2_8%7CPF15909.5%7C2.1e%2B02%2Czf-C2H2_8%7CPF15909.5%7C24%2Czf-C2H2_8%7CPF15909.5%7C2%2Czf-C2H2_8%7CPF15909.5%7C0.37%2Czf-met2%7CPF12907.7%7C5.5e%2B02%2Czf-met2%7CPF12907.7%7C2.5%2Czf-met2%7CPF12907.7%7C2.4%2Czf-met2%7CPF12907.7%7C1.5e%2B02%2Czf-met2%7CPF12907.7%7C13%2Czf-met2%7CPF12907.7%7C1.8e%2B03%2Czf-met2%7CPF12907.7%7C77%2Czf-met2%7CPF12907.7%7C1.3%2CTRH%7CPF05438.12%7C2.9%2CTRH%7CPF05438.12%7C0.11%2CTRH%7CPF05438.12%7C1.2%2CGAGA%7CPF09237.11%7C7e%2B03%2CGAGA%7CPF09237.11%7C6.2e%2B02%2CGAGA%7CPF09237.11%7C0.18%2CGAGA%7CPF09237.11%7C6.3e%2B02%2CGAGA%7CPF09237.11%7C1.8e%2B02%2CGAGA%7CPF09237.11%7C68%2CGAGA%7CPF09237.11%7C1.2e%2B02%2CGAGA%7CPF09237.11%7C1.1%2CTa0938%7CPF11494.8%7C52%2CTa0938%7CPF11494.8%7C1.1e%2B02%2CTa0938%7CPF11494.8%7C2.5e%2B02%2CTa0938%7CPF11494.8%7C44%2CTa0938%7CPF11494.8%7C25%2CTa0938%7CPF11494.8%7C96%2CTa0938%7CPF11494.8%7C4.1e%2B02%2CTa0938%7CPF11494.8%7C82%2CK-box%7CPF01486.17%7C2.4e%2B02%2CK-box%7CPF01486.17%7C47%2CK-box%7CPF01486.17%7C7.9e%2B02%2CK-box%7CPF01486.17%7C5.5e%2B03%2CK-box%7CPF01486.17%7C3.5e%2B02%2Czf-C2H2_11%7CPF16622.5%7C2.6e%2B03%2Czf-C2H2_11%7CPF16622.5%7C3.2e%2B03%2Czf-C2H2_11%7CPF16622.5%7C73%2Czf-C2H2_11%7CPF16622.5%7C0.65%2Czf-C2H2_11%7CPF16622.5%7C5e%2B03%2Czf-C2H2_11%7CPF16622.5%7C0.19%2Czf-C2H2_11%7CPF16622.5%7C6.1e%2B02%2CDUF3268%7CPF11672.8%7C6.6e%2B02%2CDUF3268%7CPF11672.8%7C20%2CDUF3268%7CPF11672.8%7C7%2CDUF3268%7CPF11672.8%7C0.89%2CDUF3268%7CPF11672.8%7C15%2CDUF3268%7CPF11672.8%7C4e%2B02%2CDUF4825%7CPF16107.5%7C2.4%2CDUF4825%7CPF16107.5%7C6.1e%2B02%2Czf-MYST%7CPF17772.1%7C2e%2B03%2Czf-MYST%7CPF17772.1%7C5e%2B02%2Czf-MYST%7CPF17772.1%7C2.6%2Czf-MYST%7CPF17772.1%7C1e%2B02%2Czf-MYST%7CPF17772.1%7C6.6e%2B02%2Czf-MYST%7CPF17772.1%7C4e%2B02%2Czf-MYST%7CPF17772.1%7C5.1e%2B02%2Czf-MYST%7CPF17772.1%7C11%2CZf_RING%7CPF16744.5%7C21%2CZf_RING%7CPF16744.5%7C1.3e%2B02%2CZf_RING%7CPF16744.5%7C20%2CZf_RING%7CPF16744.5%7C6.2e%2B02%2CZf_RING%7CPF16744.5%7C2e%2B02%2CZf_RING%7CPF16744.5%7C1.8e%2B02%2CZf_RING%7CPF16744.5%7C1.7e%2B02%2Czf-RING_11%7CPF17123.5%7C6.5e%2B02%2Czf-RING_11%7CPF17123.5%7C2.8e%2B03%2Czf-RING_11%7CPF17123.5%7C27%2Czf-RING_11%7CPF17123.5%7C79%2Czf-RING_11%7CPF17123.5%7C5.1e%2B02%2Czf-RING_11%7CPF17123.5%7C8.6e%2B03%2Czf-RING_11%7CPF17123.5%7C2.9e%2B03%2Czf-RING_11%7CPF17123.5%7C7.4%2CC1-set%7CPF07654.15%7C63%2CC1-set%7CPF07654.15%7C3.8e%2B02%2CC1-set%7CPF07654.15%7C6.1e%2B02%2CC1-set%7CPF07654.15%7C3.9e%2B02%2CC1-set%7CPF07654.15%7C3.9e%2B02%2CC1-set%7CPF07654.15%7C6.9%2CC1-set%7CPF07654.15%7C2.2e%2B03%2CC1_4%7CPF07975.12%7C5.7e%2B03%2CC1_4%7CPF07975.12%7C1.2e%2B03%2CC1_4%7CPF07975.12%7C0.6%2CC1_4%7CPF07975.12%7C3.9%2CC1_4%7CPF07975.12%7C80%2CC1_4%7CPF07975.12%7C2.4e%2B02%2CC1_4%7CPF07975.12%7C2.6e%2B02%2CC1_4%7CPF07975.12%7C1.4
LSTA.7569.3	transdecoder	five_prime_UTR	1	185	.	+	.	ID=LSTA.7569.3.p1.utr5p1;Parent=LSTA.7569.3.p1
LSTA.7569.3	transdecoder	exon	1	3960	.	+	.	ID=LSTA.7569.3.p1.exon1;Parent=LSTA.7569.3.p1
LSTA.7569.3	transdecoder	CDS	186	1586	.	+	0	ID=cds.LSTA.7569.3.p1;Parent=LSTA.7569.3.p1
LSTA.7569.3	transdecoder	three_prime_UTR	1587	3960	.	+	.	ID=LSTA.7569.3.p1.utr3p1;Parent=LSTA.7569.3.p1
LSTA.7573.1	transdecoder	gene	1	1156	.	+	.	ID=GENE.LSTA.7573.1~~LSTA.7573.1.p1;Name=ORF%20type%3A3prime_partial%20len%3A303%20%28%2B%29%2Cscore%3D45.46%2Clcl%7CNW_004798347.1_prot_XP_005111624.1_25275%7C58.654%7C1.95e-32%2Clcl%7CNW_004798347.1_prot_XP_005111624.1_25275%7C52.252%7C5.80e-31%2Clcl%7CNW_004798347.1_prot_XP_005111624.1_25275%7C34.483%7C8.84e-07%2Czf-H2C2_2%7CPF13465.6%7C4.5e%2B03%2Czf-H2C2_2%7CPF13465.6%7C11%2Czf-H2C2_2%7CPF13465.6%7C0.17%2Czf-H2C2_2%7CPF13465.6%7C0.31%2Czf-H2C2_2%7CPF13465.6%7C1.6e-06%2Czf-C2H2_6%7CPF13912.6%7C0.01%2Czf-C2H2_6%7CPF13912.6%7C16%2Czf-C2H2_6%7CPF13912.6%7C1.6%2Czf-C2H2%7CPF00096.26%7C0.31%2Czf-C2H2%7CPF00096.26%7C5.8e%2B03%2Czf-C2H2%7CPF00096.26%7C0.0032%2Czf-C2H2%7CPF00096.26%7C18%2Czf-C2H2_4%7CPF13894.6%7C0.028%2Czf-C2H2_4%7CPF13894.6%7C1.8e%2B04%2Czf-C2H2_4%7CPF13894.6%7C0.18%2Czf-C2H2_4%7CPF13894.6%7C67%2Czf-met2%7CPF12907.7%7C3.2e%2B02%2Czf-met2%7CPF12907.7%7C1.6%2Czf-met2%7CPF12907.7%7C5.8%2Czf-C2H2_8%7CPF15909.5%7C32%2Czf-C2H2_8%7CPF15909.5%7C15%2Czf-C2HE%7CPF16278.5%7C1.8e%2B02%2Czf-C2HE%7CPF16278.5%7C7.8%2Czf-C2HE%7CPF16278.5%7C99
LSTA.7573.1	transdecoder	mRNA	1	1156	.	+	.	ID=LSTA.7573.1.p1;Parent=GENE.LSTA.7573.1~~LSTA.7573.1.p1;Name=ORF%20type%3A3prime_partial%20len%3A303%20%28%2B%29%2Cscore%3D45.46%2Clcl%7CNW_004798347.1_prot_XP_005111624.1_25275%7C58.654%7C1.95e-32%2Clcl%7CNW_004798347.1_prot_XP_005111624.1_25275%7C52.252%7C5.80e-31%2Clcl%7CNW_004798347.1_prot_XP_005111624.1_25275%7C34.483%7C8.84e-07%2Czf-H2C2_2%7CPF13465.6%7C4.5e%2B03%2Czf-H2C2_2%7CPF13465.6%7C11%2Czf-H2C2_2%7CPF13465.6%7C0.17%2Czf-H2C2_2%7CPF13465.6%7C0.31%2Czf-H2C2_2%7CPF13465.6%7C1.6e-06%2Czf-C2H2_6%7CPF13912.6%7C0.01%2Czf-C2H2_6%7CPF13912.6%7C16%2Czf-C2H2_6%7CPF13912.6%7C1.6%2Czf-C2H2%7CPF00096.26%7C0.31%2Czf-C2H2%7CPF00096.26%7C5.8e%2B03%2Czf-C2H2%7CPF00096.26%7C0.0032%2Czf-C2H2%7CPF00096.26%7C18%2Czf-C2H2_4%7CPF13894.6%7C0.028%2Czf-C2H2_4%7CPF13894.6%7C1.8e%2B04%2Czf-C2H2_4%7CPF13894.6%7C0.18%2Czf-C2H2_4%7CPF13894.6%7C67%2Czf-met2%7CPF12907.7%7C3.2e%2B02%2Czf-met2%7CPF12907.7%7C1.6%2Czf-met2%7CPF12907.7%7C5.8%2Czf-C2H2_8%7CPF15909.5%7C32%2Czf-C2H2_8%7CPF15909.5%7C15%2Czf-C2HE%7CPF16278.5%7C1.8e%2B02%2Czf-C2HE%7CPF16278.5%7C7.8%2Czf-C2HE%7CPF16278.5%7C99
LSTA.7573.1	transdecoder	five_prime_UTR	1	250	.	+	.	ID=LSTA.7573.1.p1.utr5p1;Parent=LSTA.7573.1.p1
LSTA.7573.1	transdecoder	exon	1	1156	.	+	.	ID=LSTA.7573.1.p1.exon1;Parent=LSTA.7573.1.p1
LSTA.7573.1	transdecoder	CDS	251	1156	.	+	0	ID=cds.LSTA.7573.1.p1;Parent=LSTA.7573.1.p1
LSTA.7573.2	transdecoder	gene	1	3845	.	+	.	ID=GENE.LSTA.7573.2~~LSTA.7573.2.p2;Name=ORF%20type%3Acomplete%20len%3A152%20%28%2B%29%2Cscore%3D25.33%2Clcl%7CNC_043023.1_prot_XP_029651878.1_20308%7C55.034%7C3.52e-59%2Clcl%7CNC_043023.1_prot_XP_029651878.1_20308%7C55.034%7C4.10e-59%2Clcl%7CNC_043023.1_prot_XP_029651878.1_20308%7C54.362%7C7.36e-58%2Clcl%7CNC_043023.1_prot_XP_029651878.1_20308%7C50.336%7C6.36e-54%2Clcl%7CNC_043023.1_prot_XP_029651878.1_20308%7C50.336%7C2.19e-53%2Clcl%7CNC_043023.1_prot_XP_029651878.1_20308%7C49.664%7C1.36e-52%2Clcl%7CNC_043023.1_prot_XP_029651878.1_20308%7C54.472%7C3.34e-46%2Clcl%7CNC_043023.1_prot_XP_029651878.1_20308%7C49.194%7C5.68e-42%2Czf-H2C2_2%7CPF13465.6%7C1.1e-05%2Czf-H2C2_2%7CPF13465.6%7C1.6e-06%2Czf-H2C2_2%7CPF13465.6%7C7.7e-08%2Czf-H2C2_2%7CPF13465.6%7C5.1e-06%2Czf-H2C2_2%7CPF13465.6%7C1.1e-07%2Czf-H2C2_2%7CPF13465.6%7C1.4%2Czf-C2H2%7CPF00096.26%7C0.00049%2Czf-C2H2%7CPF00096.26%7C0.00019%2Czf-C2H2%7CPF00096.26%7C8.5e-05%2Czf-C2H2%7CPF00096.26%7C0.0008%2Czf-C2H2%7CPF00096.26%7C0.0014%2Czf-C2H2_4%7CPF13894.6%7C0.038%2Czf-C2H2_4%7CPF13894.6%7C0.0051%2Czf-C2H2_4%7CPF13894.6%7C0.0073%2Czf-C2H2_4%7CPF13894.6%7C0.82%2Czf-C2H2_4%7CPF13894.6%7C0.0014%2Czf-C2H2_6%7CPF13912.6%7C0.11%2Czf-C2H2_6%7CPF13912.6%7C0.02%2Czf-C2H2_6%7CPF13912.6%7C15%2Czf-C2H2_6%7CPF13912.6%7C13%2Czf-C2H2_6%7CPF13912.6%7C0.024%2CBolA%7CPF01722.18%7C6.5%2CBolA%7CPF01722.18%7C27%2CBolA%7CPF01722.18%7C1.5%2Czf-C2H2_11%7CPF16622.5%7C6.1%2Czf-C2H2_11%7CPF16622.5%7C1.3e%2B02%2Czf-C2H2_11%7CPF16622.5%7C2.9%2Czf-C2H2_11%7CPF16622.5%7C4.9e%2B02%2Czf-C2H2_11%7CPF16622.5%7C2.6%2CC1_4%7CPF07975.12%7C2.2%2CC1_4%7CPF07975.12%7C5%2CC1_4%7CPF07975.12%7C0.62%2CC1_4%7CPF07975.12%7C0.35%2CC1_4%7CPF07975.12%7C4.5%2CPHF5%7CPF03660.14%7C1.4%2CPHF5%7CPF03660.14%7C0.62%2CPHF5%7CPF03660.14%7C0.45%2CPHF5%7CPF03660.14%7C0.054%2CDUF2790%7CPF10976.8%7C1.8e%2B03%2CDUF2790%7CPF10976.8%7C3.1%2CDUF2790%7CPF10976.8%7C1.2e%2B02%2CDUF2790%7CPF10976.8%7C29%2CDUF2790%7CPF10976.8%7C2.6e%2B03%2Czf-Sec23_Sec24%7CPF04810.15%7C28%2Czf-Sec23_Sec24%7CPF04810.15%7C80%2Czf-Sec23_Sec24%7CPF04810.15%7C0.5%2Czf-Sec23_Sec24%7CPF04810.15%7C98%2Czf-Sec23_Sec24%7CPF04810.15%7C3.2e%2B02%2Czf-met%7CPF12874.7%7C30%2Czf-met%7CPF12874.7%7C2.1%2Czf-met%7CPF12874.7%7C0.39%2Czf-met%7CPF12874.7%7C49%2Czf-met%7CPF12874.7%7C35%2Czf-met2%7CPF12907.7%7C4.8%2Czf-met2%7CPF12907.7%7C0.92%2Czf-met2%7CPF12907.7%7C2.9e%2B02%2Czf-met2%7CPF12907.7%7C23%2Czf-met2%7CPF12907.7%7C80%2CGAGA%7CPF09237.11%7C1.3%2CGAGA%7CPF09237.11%7C15%2CGAGA%7CPF09237.11%7C6.3e%2B02%2CGAGA%7CPF09237.11%7C32%2CGAGA%7CPF09237.11%7C53%2CZf_RING%7CPF16744.5%7C9.2%2CZf_RING%7CPF16744.5%7C6.3%2CZf_RING%7CPF16744.5%7C65%2CZf_RING%7CPF16744.5%7C61%2CZf_RING%7CPF16744.5%7C1e%2B02%2CBaculo_IE-1%7CPF05290.11%7C4.9%2CBaculo_IE-1%7CPF05290.11%7C15%2CBaculo_IE-1%7CPF05290.11%7C7.5%2Czf-C2H2_jaz%7CPF12171.8%7C1.9e%2B03%2Czf-C2H2_jaz%7CPF12171.8%7C16%2Czf-C2H2_jaz%7CPF12171.8%7C76%2Czf-C2H2_jaz%7CPF12171.8%7C2.2e%2B02%2Czf-C2H2_jaz%7CPF12171.8%7C0.059%2CZn-ribbon_8%7CPF09723.10%7C86%2CZn-ribbon_8%7CPF09723.10%7C1.4%2CZn-ribbon_8%7CPF09723.10%7C55%2CZZ%7CPF00569.17%7C23%2CZZ%7CPF00569.17%7C98%2CZZ%7CPF00569.17%7C40%2CZZ%7CPF00569.17%7C9.8%2CZZ%7CPF00569.17%7C5.1e%2B02%2Czf-C2HE%7CPF16278.5%7C13%2Czf-C2HE%7CPF16278.5%7C52%2Czf-C2HE%7CPF16278.5%7C62%2Czf-C2HE%7CPF16278.5%7C1e%2B02%2CDesulfoferrod_N%7CPF06397.12%7C14%2CDesulfoferrod_N%7CPF06397.12%7C1.2e%2B03%2CDesulfoferrod_N%7CPF06397.12%7C1e%2B02%2CDesulfoferrod_N%7CPF06397.12%7C13%2CDesulfoferrod_N%7CPF06397.12%7C9.9%2CDesulfoferrod_N%7CPF06397.12%7C75%2CC1-set%7CPF07654.15%7C73%2CC1-set%7CPF07654.15%7C59%2CC1-set%7CPF07654.15%7C2.5e%2B02%2CC1-set%7CPF07654.15%7C3.8e%2B02%2Czinc_ribbon_15%7CPF17032.5%7C19%2Czinc_ribbon_15%7CPF17032.5%7C11%2Czinc_ribbon_15%7CPF17032.5%7C37%2Czinc_ribbon_15%7CPF17032.5%7C46%2Czinc_ribbon_15%7CPF17032.5%7C4.8e%2B02
LSTA.7573.2	transdecoder	mRNA	1	3845	.	+	.	ID=LSTA.7573.2.p2;Parent=GENE.LSTA.7573.2~~LSTA.7573.2.p2;Name=ORF%20type%3Acomplete%20len%3A152%20%28%2B%29%2Cscore%3D25.33%2Clcl%7CNC_043023.1_prot_XP_029651878.1_20308%7C55.034%7C3.52e-59%2Clcl%7CNC_043023.1_prot_XP_029651878.1_20308%7C55.034%7C4.10e-59%2Clcl%7CNC_043023.1_prot_XP_029651878.1_20308%7C54.362%7C7.36e-58%2Clcl%7CNC_043023.1_prot_XP_029651878.1_20308%7C50.336%7C6.36e-54%2Clcl%7CNC_043023.1_prot_XP_029651878.1_20308%7C50.336%7C2.19e-53%2Clcl%7CNC_043023.1_prot_XP_029651878.1_20308%7C49.664%7C1.36e-52%2Clcl%7CNC_043023.1_prot_XP_029651878.1_20308%7C54.472%7C3.34e-46%2Clcl%7CNC_043023.1_prot_XP_029651878.1_20308%7C49.194%7C5.68e-42%2Czf-H2C2_2%7CPF13465.6%7C1.1e-05%2Czf-H2C2_2%7CPF13465.6%7C1.6e-06%2Czf-H2C2_2%7CPF13465.6%7C7.7e-08%2Czf-H2C2_2%7CPF13465.6%7C5.1e-06%2Czf-H2C2_2%7CPF13465.6%7C1.1e-07%2Czf-H2C2_2%7CPF13465.6%7C1.4%2Czf-C2H2%7CPF00096.26%7C0.00049%2Czf-C2H2%7CPF00096.26%7C0.00019%2Czf-C2H2%7CPF00096.26%7C8.5e-05%2Czf-C2H2%7CPF00096.26%7C0.0008%2Czf-C2H2%7CPF00096.26%7C0.0014%2Czf-C2H2_4%7CPF13894.6%7C0.038%2Czf-C2H2_4%7CPF13894.6%7C0.0051%2Czf-C2H2_4%7CPF13894.6%7C0.0073%2Czf-C2H2_4%7CPF13894.6%7C0.82%2Czf-C2H2_4%7CPF13894.6%7C0.0014%2Czf-C2H2_6%7CPF13912.6%7C0.11%2Czf-C2H2_6%7CPF13912.6%7C0.02%2Czf-C2H2_6%7CPF13912.6%7C15%2Czf-C2H2_6%7CPF13912.6%7C13%2Czf-C2H2_6%7CPF13912.6%7C0.024%2CBolA%7CPF01722.18%7C6.5%2CBolA%7CPF01722.18%7C27%2CBolA%7CPF01722.18%7C1.5%2Czf-C2H2_11%7CPF16622.5%7C6.1%2Czf-C2H2_11%7CPF16622.5%7C1.3e%2B02%2Czf-C2H2_11%7CPF16622.5%7C2.9%2Czf-C2H2_11%7CPF16622.5%7C4.9e%2B02%2Czf-C2H2_11%7CPF16622.5%7C2.6%2CC1_4%7CPF07975.12%7C2.2%2CC1_4%7CPF07975.12%7C5%2CC1_4%7CPF07975.12%7C0.62%2CC1_4%7CPF07975.12%7C0.35%2CC1_4%7CPF07975.12%7C4.5%2CPHF5%7CPF03660.14%7C1.4%2CPHF5%7CPF03660.14%7C0.62%2CPHF5%7CPF03660.14%7C0.45%2CPHF5%7CPF03660.14%7C0.054%2CDUF2790%7CPF10976.8%7C1.8e%2B03%2CDUF2790%7CPF10976.8%7C3.1%2CDUF2790%7CPF10976.8%7C1.2e%2B02%2CDUF2790%7CPF10976.8%7C29%2CDUF2790%7CPF10976.8%7C2.6e%2B03%2Czf-Sec23_Sec24%7CPF04810.15%7C28%2Czf-Sec23_Sec24%7CPF04810.15%7C80%2Czf-Sec23_Sec24%7CPF04810.15%7C0.5%2Czf-Sec23_Sec24%7CPF04810.15%7C98%2Czf-Sec23_Sec24%7CPF04810.15%7C3.2e%2B02%2Czf-met%7CPF12874.7%7C30%2Czf-met%7CPF12874.7%7C2.1%2Czf-met%7CPF12874.7%7C0.39%2Czf-met%7CPF12874.7%7C49%2Czf-met%7CPF12874.7%7C35%2Czf-met2%7CPF12907.7%7C4.8%2Czf-met2%7CPF12907.7%7C0.92%2Czf-met2%7CPF12907.7%7C2.9e%2B02%2Czf-met2%7CPF12907.7%7C23%2Czf-met2%7CPF12907.7%7C80%2CGAGA%7CPF09237.11%7C1.3%2CGAGA%7CPF09237.11%7C15%2CGAGA%7CPF09237.11%7C6.3e%2B02%2CGAGA%7CPF09237.11%7C32%2CGAGA%7CPF09237.11%7C53%2CZf_RING%7CPF16744.5%7C9.2%2CZf_RING%7CPF16744.5%7C6.3%2CZf_RING%7CPF16744.5%7C65%2CZf_RING%7CPF16744.5%7C61%2CZf_RING%7CPF16744.5%7C1e%2B02%2CBaculo_IE-1%7CPF05290.11%7C4.9%2CBaculo_IE-1%7CPF05290.11%7C15%2CBaculo_IE-1%7CPF05290.11%7C7.5%2Czf-C2H2_jaz%7CPF12171.8%7C1.9e%2B03%2Czf-C2H2_jaz%7CPF12171.8%7C16%2Czf-C2H2_jaz%7CPF12171.8%7C76%2Czf-C2H2_jaz%7CPF12171.8%7C2.2e%2B02%2Czf-C2H2_jaz%7CPF12171.8%7C0.059%2CZn-ribbon_8%7CPF09723.10%7C86%2CZn-ribbon_8%7CPF09723.10%7C1.4%2CZn-ribbon_8%7CPF09723.10%7C55%2CZZ%7CPF00569.17%7C23%2CZZ%7CPF00569.17%7C98%2CZZ%7CPF00569.17%7C40%2CZZ%7CPF00569.17%7C9.8%2CZZ%7CPF00569.17%7C5.1e%2B02%2Czf-C2HE%7CPF16278.5%7C13%2Czf-C2HE%7CPF16278.5%7C52%2Czf-C2HE%7CPF16278.5%7C62%2Czf-C2HE%7CPF16278.5%7C1e%2B02%2CDesulfoferrod_N%7CPF06397.12%7C14%2CDesulfoferrod_N%7CPF06397.12%7C1.2e%2B03%2CDesulfoferrod_N%7CPF06397.12%7C1e%2B02%2CDesulfoferrod_N%7CPF06397.12%7C13%2CDesulfoferrod_N%7CPF06397.12%7C9.9%2CDesulfoferrod_N%7CPF06397.12%7C75%2CC1-set%7CPF07654.15%7C73%2CC1-set%7CPF07654.15%7C59%2CC1-set%7CPF07654.15%7C2.5e%2B02%2CC1-set%7CPF07654.15%7C3.8e%2B02%2Czinc_ribbon_15%7CPF17032.5%7C19%2Czinc_ribbon_15%7CPF17032.5%7C11%2Czinc_ribbon_15%7CPF17032.5%7C37%2Czinc_ribbon_15%7CPF17032.5%7C46%2Czinc_ribbon_15%7CPF17032.5%7C4.8e%2B02
LSTA.7573.2	transdecoder	five_prime_UTR	1	1838	.	+	.	ID=LSTA.7573.2.p2.utr5p1;Parent=LSTA.7573.2.p2
LSTA.7573.2	transdecoder	exon	1	3845	.	+	.	ID=LSTA.7573.2.p2.exon1;Parent=LSTA.7573.2.p2
LSTA.7573.2	transdecoder	CDS	1839	2294	.	+	0	ID=cds.LSTA.7573.2.p2;Parent=LSTA.7573.2.p2
LSTA.7573.2	transdecoder	three_prime_UTR	2295	3845	.	+	.	ID=LSTA.7573.2.p2.utr3p1;Parent=LSTA.7573.2.p2
LSTA.7573.2	transdecoder	gene	1	3845	.	+	.	ID=GENE.LSTA.7573.2~~LSTA.7573.2.p1;Name=ORF%20type%3Acomplete%20len%3A312%20%28%2B%29%2Cscore%3D43.27%2Clcl%7CNW_004798347.1_prot_XP_005111624.1_25275%7C58.491%7C4.35e-33%2Clcl%7CNW_004798347.1_prot_XP_005111624.1_25275%7C52.252%7C7.09e-31%2Clcl%7CNW_004798347.1_prot_XP_005111624.1_25275%7C33.333%7C2.82e-07%2Czf-H2C2_2%7CPF13465.6%7C4.6e%2B03%2Czf-H2C2_2%7CPF13465.6%7C11%2Czf-H2C2_2%7CPF13465.6%7C0.18%2Czf-H2C2_2%7CPF13465.6%7C0.32%2Czf-H2C2_2%7CPF13465.6%7C1.7e-06%2Czf-C2H2%7CPF00096.26%7C0.32%2Czf-C2H2%7CPF00096.26%7C6.1e%2B03%2Czf-C2H2%7CPF00096.26%7C0.0033%2Czf-C2H2%7CPF00096.26%7C2.4%2Czf-C2H2_4%7CPF13894.6%7C0.029%2Czf-C2H2_4%7CPF13894.6%7C1.8e%2B04%2Czf-C2H2_4%7CPF13894.6%7C0.19%2Czf-C2H2_4%7CPF13894.6%7C3.7%2Czf-C2H2_6%7CPF13912.6%7C0.01%2Czf-C2H2_6%7CPF13912.6%7C17%2Czf-C2H2_6%7CPF13912.6%7C1.7%2Czf-met2%7CPF12907.7%7C3.3e%2B02%2Czf-met2%7CPF12907.7%7C1.7%2Czf-met2%7CPF12907.7%7C1.4%2Czf-C2H2_8%7CPF15909.5%7C36%2Czf-C2H2_8%7CPF15909.5%7C4.9%2Czf-C2H2_8%7CPF15909.5%7C10%2Czf-C2HE%7CPF16278.5%7C1.9e%2B02%2Czf-C2HE%7CPF16278.5%7C2.7e%2B02%2Czf-met%7CPF12874.7%7C1.2e%2B04%2Czf-met%7CPF12874.7%7C29%2Czf-met%7CPF12874.7%7C39%2Czf-met%7CPF12874.7%7C17
LSTA.7573.2	transdecoder	mRNA	1	3845	.	+	.	ID=LSTA.7573.2.p1;Parent=GENE.LSTA.7573.2~~LSTA.7573.2.p1;Name=ORF%20type%3Acomplete%20len%3A312%20%28%2B%29%2Cscore%3D43.27%2Clcl%7CNW_004798347.1_prot_XP_005111624.1_25275%7C58.491%7C4.35e-33%2Clcl%7CNW_004798347.1_prot_XP_005111624.1_25275%7C52.252%7C7.09e-31%2Clcl%7CNW_004798347.1_prot_XP_005111624.1_25275%7C33.333%7C2.82e-07%2Czf-H2C2_2%7CPF13465.6%7C4.6e%2B03%2Czf-H2C2_2%7CPF13465.6%7C11%2Czf-H2C2_2%7CPF13465.6%7C0.18%2Czf-H2C2_2%7CPF13465.6%7C0.32%2Czf-H2C2_2%7CPF13465.6%7C1.7e-06%2Czf-C2H2%7CPF00096.26%7C0.32%2Czf-C2H2%7CPF00096.26%7C6.1e%2B03%2Czf-C2H2%7CPF00096.26%7C0.0033%2Czf-C2H2%7CPF00096.26%7C2.4%2Czf-C2H2_4%7CPF13894.6%7C0.029%2Czf-C2H2_4%7CPF13894.6%7C1.8e%2B04%2Czf-C2H2_4%7CPF13894.6%7C0.19%2Czf-C2H2_4%7CPF13894.6%7C3.7%2Czf-C2H2_6%7CPF13912.6%7C0.01%2Czf-C2H2_6%7CPF13912.6%7C17%2Czf-C2H2_6%7CPF13912.6%7C1.7%2Czf-met2%7CPF12907.7%7C3.3e%2B02%2Czf-met2%7CPF12907.7%7C1.7%2Czf-met2%7CPF12907.7%7C1.4%2Czf-C2H2_8%7CPF15909.5%7C36%2Czf-C2H2_8%7CPF15909.5%7C4.9%2Czf-C2H2_8%7CPF15909.5%7C10%2Czf-C2HE%7CPF16278.5%7C1.9e%2B02%2Czf-C2HE%7CPF16278.5%7C2.7e%2B02%2Czf-met%7CPF12874.7%7C1.2e%2B04%2Czf-met%7CPF12874.7%7C29%2Czf-met%7CPF12874.7%7C39%2Czf-met%7CPF12874.7%7C17
LSTA.7573.2	transdecoder	five_prime_UTR	1	222	.	+	.	ID=LSTA.7573.2.p1.utr5p1;Parent=LSTA.7573.2.p1
LSTA.7573.2	transdecoder	exon	1	3845	.	+	.	ID=LSTA.7573.2.p1.exon1;Parent=LSTA.7573.2.p1
LSTA.7573.2	transdecoder	CDS	223	1158	.	+	0	ID=cds.LSTA.7573.2.p1;Parent=LSTA.7573.2.p1
LSTA.7573.2	transdecoder	three_prime_UTR	1159	3845	.	+	.	ID=LSTA.7573.2.p1.utr3p1;Parent=LSTA.7573.2.p1
LSTA.7573.3	transdecoder	gene	1	1113	.	+	.	ID=GENE.LSTA.7573.3~~LSTA.7573.3.p1;Name=ORF%20type%3A3prime_partial%20len%3A303%20%28%2B%29%2Cscore%3D45.46%2Clcl%7CNW_004798347.1_prot_XP_005111624.1_25275%7C58.654%7C1.95e-32%2Clcl%7CNW_004798347.1_prot_XP_005111624.1_25275%7C52.252%7C5.80e-31%2Clcl%7CNW_004798347.1_prot_XP_005111624.1_25275%7C34.483%7C8.84e-07%2Czf-H2C2_2%7CPF13465.6%7C4.5e%2B03%2Czf-H2C2_2%7CPF13465.6%7C11%2Czf-H2C2_2%7CPF13465.6%7C0.17%2Czf-H2C2_2%7CPF13465.6%7C0.31%2Czf-H2C2_2%7CPF13465.6%7C1.6e-06%2Czf-C2H2_6%7CPF13912.6%7C0.01%2Czf-C2H2_6%7CPF13912.6%7C16%2Czf-C2H2_6%7CPF13912.6%7C1.6%2Czf-C2H2%7CPF00096.26%7C0.31%2Czf-C2H2%7CPF00096.26%7C5.8e%2B03%2Czf-C2H2%7CPF00096.26%7C0.0032%2Czf-C2H2%7CPF00096.26%7C18%2Czf-C2H2_4%7CPF13894.6%7C0.028%2Czf-C2H2_4%7CPF13894.6%7C1.8e%2B04%2Czf-C2H2_4%7CPF13894.6%7C0.18%2Czf-C2H2_4%7CPF13894.6%7C67%2Czf-met2%7CPF12907.7%7C3.2e%2B02%2Czf-met2%7CPF12907.7%7C1.6%2Czf-met2%7CPF12907.7%7C5.8%2Czf-C2H2_8%7CPF15909.5%7C32%2Czf-C2H2_8%7CPF15909.5%7C15%2Czf-C2HE%7CPF16278.5%7C1.8e%2B02%2Czf-C2HE%7CPF16278.5%7C7.8%2Czf-C2HE%7CPF16278.5%7C99
LSTA.7573.3	transdecoder	mRNA	1	1113	.	+	.	ID=LSTA.7573.3.p1;Parent=GENE.LSTA.7573.3~~LSTA.7573.3.p1;Name=ORF%20type%3A3prime_partial%20len%3A303%20%28%2B%29%2Cscore%3D45.46%2Clcl%7CNW_004798347.1_prot_XP_005111624.1_25275%7C58.654%7C1.95e-32%2Clcl%7CNW_004798347.1_prot_XP_005111624.1_25275%7C52.252%7C5.80e-31%2Clcl%7CNW_004798347.1_prot_XP_005111624.1_25275%7C34.483%7C8.84e-07%2Czf-H2C2_2%7CPF13465.6%7C4.5e%2B03%2Czf-H2C2_2%7CPF13465.6%7C11%2Czf-H2C2_2%7CPF13465.6%7C0.17%2Czf-H2C2_2%7CPF13465.6%7C0.31%2Czf-H2C2_2%7CPF13465.6%7C1.6e-06%2Czf-C2H2_6%7CPF13912.6%7C0.01%2Czf-C2H2_6%7CPF13912.6%7C16%2Czf-C2H2_6%7CPF13912.6%7C1.6%2Czf-C2H2%7CPF00096.26%7C0.31%2Czf-C2H2%7CPF00096.26%7C5.8e%2B03%2Czf-C2H2%7CPF00096.26%7C0.0032%2Czf-C2H2%7CPF00096.26%7C18%2Czf-C2H2_4%7CPF13894.6%7C0.028%2Czf-C2H2_4%7CPF13894.6%7C1.8e%2B04%2Czf-C2H2_4%7CPF13894.6%7C0.18%2Czf-C2H2_4%7CPF13894.6%7C67%2Czf-met2%7CPF12907.7%7C3.2e%2B02%2Czf-met2%7CPF12907.7%7C1.6%2Czf-met2%7CPF12907.7%7C5.8%2Czf-C2H2_8%7CPF15909.5%7C32%2Czf-C2H2_8%7CPF15909.5%7C15%2Czf-C2HE%7CPF16278.5%7C1.8e%2B02%2Czf-C2HE%7CPF16278.5%7C7.8%2Czf-C2HE%7CPF16278.5%7C99
LSTA.7573.3	transdecoder	five_prime_UTR	1	207	.	+	.	ID=LSTA.7573.3.p1.utr5p1;Parent=LSTA.7573.3.p1
LSTA.7573.3	transdecoder	exon	1	1113	.	+	.	ID=LSTA.7573.3.p1.exon1;Parent=LSTA.7573.3.p1
LSTA.7573.3	transdecoder	CDS	208	1113	.	+	0	ID=cds.LSTA.7573.3.p1;Parent=LSTA.7573.3.p1
LSTA.7573.4	transdecoder	gene	1	2801	.	+	.	ID=GENE.LSTA.7573.4~~LSTA.7573.4.p1;Name=ORF%20type%3A5prime_partial%20len%3A416%20%28%2B%29%2Cscore%3D59.55%2Clcl%7CNC_043024.1_prot_XP_029652518.1_20853%7C51.582%7C4.22e-168%2Clcl%7CNC_043024.1_prot_XP_029652518.1_20853%7C50.877%7C5.89e-161%2Clcl%7CNC_043024.1_prot_XP_029652518.1_20853%7C49.206%7C4.44e-14%2Czf-H2C2_2%7CPF13465.6%7C4.1e-07%2Czf-H2C2_2%7CPF13465.6%7C5.7e-07%2Czf-H2C2_2%7CPF13465.6%7C6.2e-05%2Czf-H2C2_2%7CPF13465.6%7C0.04%2Czf-H2C2_2%7CPF13465.6%7C3.9e-07%2Czf-H2C2_2%7CPF13465.6%7C4e-05%2Czf-H2C2_2%7CPF13465.6%7C6e-07%2Czf-H2C2_2%7CPF13465.6%7C3e-08%2Czf-H2C2_2%7CPF13465.6%7C1.3e-05%2Czf-H2C2_2%7CPF13465.6%7C6.6e-07%2Czf-H2C2_2%7CPF13465.6%7C6.2e-06%2Czf-H2C2_2%7CPF13465.6%7C3.1e-07%2Czf-H2C2_2%7CPF13465.6%7C2e-05%2Czf-H2C2_2%7CPF13465.6%7C4.5e-07%2Czf-H2C2_2%7CPF13465.6%7C4.9%2Czf-C2H2%7CPF00096.26%7C20%2Czf-C2H2%7CPF00096.26%7C0.0064%2Czf-C2H2%7CPF00096.26%7C0.0033%2Czf-C2H2%7CPF00096.26%7C2.5e-05%2Czf-C2H2%7CPF00096.26%7C0.00011%2Czf-C2H2%7CPF00096.26%7C0.0024%2Czf-C2H2%7CPF00096.26%7C0.0097%2Czf-C2H2%7CPF00096.26%7C0.00048%2Czf-C2H2%7CPF00096.26%7C0.001%2Czf-C2H2%7CPF00096.26%7C0.0019%2Czf-C2H2%7CPF00096.26%7C0.00074%2Czf-C2H2%7CPF00096.26%7C0.00033%2Czf-C2H2%7CPF00096.26%7C0.0031%2Czf-C2H2%7CPF00096.26%7C0.0053%2Czf-C2H2_4%7CPF13894.6%7C0.13%2Czf-C2H2_4%7CPF13894.6%7C0.0059%2Czf-C2H2_4%7CPF13894.6%7C0.015%2Czf-C2H2_4%7CPF13894.6%7C0.014%2Czf-C2H2_4%7CPF13894.6%7C0.023%2Czf-C2H2_4%7CPF13894.6%7C0.25%2Czf-C2H2_4%7CPF13894.6%7C0.02%2Czf-C2H2_4%7CPF13894.6%7C0.12%2Czf-C2H2_4%7CPF13894.6%7C0.15%2Czf-C2H2_4%7CPF13894.6%7C0.02%2Czf-C2H2_4%7CPF13894.6%7C0.029%2Czf-C2H2_4%7CPF13894.6%7C3.2%2Czf-C2H2_4%7CPF13894.6%7C0.0055%2Czf-C2H2_6%7CPF13912.6%7C7e%2B03%2Czf-C2H2_6%7CPF13912.6%7C0.25%2Czf-C2H2_6%7CPF13912.6%7C0.0012%2Czf-C2H2_6%7CPF13912.6%7C0.013%2Czf-C2H2_6%7CPF13912.6%7C0.13%2Czf-C2H2_6%7CPF13912.6%7C0.2%2Czf-C2H2_6%7CPF13912.6%7C0.026%2Czf-C2H2_6%7CPF13912.6%7C1.6%2Czf-C2H2_6%7CPF13912.6%7C0.11%2Czf-C2H2_6%7CPF13912.6%7C0.43%2Czf-C2H2_6%7CPF13912.6%7C0.074%2Czf-C2H2_6%7CPF13912.6%7C65%2Czf-C2H2_6%7CPF13912.6%7C47%2Czf-C2H2_6%7CPF13912.6%7C0.094%2CBolA%7CPF01722.18%7C0.25%2CBolA%7CPF01722.18%7C1.7%2CBolA%7CPF01722.18%7C28%2CBolA%7CPF01722.18%7C2.1%2CBolA%7CPF01722.18%7C0.14%2CBolA%7CPF01722.18%7C79%2CBolA%7CPF01722.18%7C7.8%2CBolA%7CPF01722.18%7C3.8e%2B02%2CBolA%7CPF01722.18%7C25%2Czf-C2H2_11%7CPF16622.5%7C11%2Czf-C2H2_11%7CPF16622.5%7C1.4%2Czf-C2H2_11%7CPF16622.5%7C58%2Czf-C2H2_11%7CPF16622.5%7C4e%2B03%2Czf-C2H2_11%7CPF16622.5%7C6.3%2Czf-C2H2_11%7CPF16622.5%7C17%2Czf-C2H2_11%7CPF16622.5%7C2.6e%2B03%2Czf-C2H2_11%7CPF16622.5%7C47%2Czf-C2H2_11%7CPF16622.5%7C22%2Czf-C2H2_11%7CPF16622.5%7C5.2e%2B02%2Czf-C2H2_11%7CPF16622.5%7C11%2Czf-C2H2_11%7CPF16622.5%7C2.3e%2B03%2Czf-C2H2_11%7CPF16622.5%7C9.6%2CC1_4%7CPF07975.12%7C91%2CC1_4%7CPF07975.12%7C0.61%2CC1_4%7CPF07975.12%7C4.9e%2B03%2CC1_4%7CPF07975.12%7C4.6%2CC1_4%7CPF07975.12%7C38%2CC1_4%7CPF07975.12%7C0.23%2CC1_4%7CPF07975.12%7C98%2CC1_4%7CPF07975.12%7C66%2CC1_4%7CPF07975.12%7C1.4%2CC1_4%7CPF07975.12%7C29%2CC1_4%7CPF07975.12%7C3%2CC1_4%7CPF07975.12%7C1.9%2CC1_4%7CPF07975.12%7C25%2CGAGA%7CPF09237.11%7C1.5%2CGAGA%7CPF09237.11%7C2.3e%2B02%2CGAGA%7CPF09237.11%7C45%2CGAGA%7CPF09237.11%7C1e%2B02%2CGAGA%7CPF09237.11%7C0.54%2CGAGA%7CPF09237.11%7C4.4e%2B02%2CGAGA%7CPF09237.11%7C2.5e%2B02%2CGAGA%7CPF09237.11%7C0.44%2CGAGA%7CPF09237.11%7C5.3%2CGAGA%7CPF09237.11%7C59%2CGAGA%7CPF09237.11%7C2.8e%2B03%2CGAGA%7CPF09237.11%7C1.4e%2B02%2CGAGA%7CPF09237.11%7C2.3e%2B02%2Czf-met%7CPF12874.7%7C2.5%2Czf-met%7CPF12874.7%7C7.2%2Czf-met%7CPF12874.7%7C2.5%2Czf-met%7CPF12874.7%7C1.4e%2B02%2Czf-met%7CPF12874.7%7C0.36%2Czf-met%7CPF12874.7%7C4.3e%2B02%2Czf-met%7CPF12874.7%7C18%2Czf-met%7CPF12874.7%7C21%2Czf-met%7CPF12874.7%7C1.5e%2B02%2Czf-met%7CPF12874.7%7C8.1%2Czf-met%7CPF12874.7%7C1.4%2Czf-met%7CPF12874.7%7C1.8e%2B02%2Czf-met%7CPF12874.7%7C1.3e%2B02%2CDUF2790%7CPF10976.8%7C3.5e%2B03%2CDUF2790%7CPF10976.8%7C1.3e%2B02%2CDUF2790%7CPF10976.8%7C17%2CDUF2790%7CPF10976.8%7C4.8e%2B02%2CDUF2790%7CPF10976.8%7C1.2e%2B02%2CDUF1132%7CPF06575.12%7C5.2e%2B03%2CDUF1132%7CPF06575.12%7C38%2CDUF1132%7CPF06575.12%7C3.7e%2B03%2CDUF1132%7CPF06575.12%7C3.1e%2B03%2CDUF1132%7CPF06575.12%7C69%2CDUF1132%7CPF06575.12%7C5.3e%2B02%2CUPF0728%7CPF15092.6%7C24%2CUPF0728%7CPF15092.6%7C1.3e%2B02%2CUPF0728%7CPF15092.6%7C3.6e%2B02%2CUPF0728%7CPF15092.6%7C10%2CUPF0728%7CPF15092.6%7C2.4e%2B02%2CUPF0728%7CPF15092.6%7C4.2e%2B02%2CUPF0728%7CPF15092.6%7C4.3e%2B02%2CPHF5%7CPF03660.14%7C1.8e%2B02%2CPHF5%7CPF03660.14%7C49%2CPHF5%7CPF03660.14%7C62%2CPHF5%7CPF03660.14%7C44%2CPHF5%7CPF03660.14%7C4.7%2CPHF5%7CPF03660.14%7C0.3%2CHTH_18%7CPF12833.7%7C2.1e%2B03%2CHTH_18%7CPF12833.7%7C1.1e%2B03%2CHTH_18%7CPF12833.7%7C13%2CHTH_18%7CPF12833.7%7C3.2e%2B02%2CZZ%7CPF00569.17%7C82%2CZZ%7CPF00569.17%7C11%2CZZ%7CPF00569.17%7C38%2CZZ%7CPF00569.17%7C3.1e%2B02%2CZZ%7CPF00569.17%7C1.4e%2B02%2CZZ%7CPF00569.17%7C13%2CZZ%7CPF00569.17%7C6%2CZZ%7CPF00569.17%7C1.1e%2B02%2CZZ%7CPF00569.17%7C89%2CZZ%7CPF00569.17%7C3.5e%2B02%2CZZ%7CPF00569.17%7C1.5e%2B02%2CZZ%7CPF00569.17%7C35%2CZZ%7CPF00569.17%7C2e%2B03%2CDUF4214%7CPF13946.6%7C2.6e%2B03%2CDUF4214%7CPF13946.6%7C1.2e%2B02%2CDUF4214%7CPF13946.6%7C5.1e%2B02%2CDUF4214%7CPF13946.6%7C94%2Czf-C2H2_jaz%7CPF12171.8%7C4.8e%2B03%2Czf-C2H2_jaz%7CPF12171.8%7C1.6%2Czf-C2H2_jaz%7CPF12171.8%7C45%2Czf-C2H2_jaz%7CPF12171.8%7C79%2Czf-C2H2_jaz%7CPF12171.8%7C2.6e%2B03%2Czf-C2H2_jaz%7CPF12171.8%7C2.7e%2B02%2Czf-C2H2_jaz%7CPF12171.8%7C29%2Czf-C2H2_jaz%7CPF12171.8%7C6.7e%2B03%2Czf-C2H2_jaz%7CPF12171.8%7C62%2Czf-C2H2_jaz%7CPF12171.8%7C2.8e%2B02%2Czf-C2H2_jaz%7CPF12171.8%7C8.1e%2B02%2Czf-C2H2_jaz%7CPF12171.8%7C0.23%2CZf_RING%7CPF16744.5%7C1.7e%2B02%2CZf_RING%7CPF16744.5%7C39%2CZf_RING%7CPF16744.5%7C3.6e%2B02%2CZf_RING%7CPF16744.5%7C1.3e%2B03%2CZf_RING%7CPF16744.5%7C2.7e%2B02%2CZf_RING%7CPF16744.5%7C1e%2B02%2CZf_RING%7CPF16744.5%7C32%2CZf_RING%7CPF16744.5%7C1.6e%2B02%2CZf_RING%7CPF16744.5%7C32%2CZf_RING%7CPF16744.5%7C23%2CZf_RING%7CPF16744.5%7C2.3e%2B02%2CZf_RING%7CPF16744.5%7C2.4e%2B02%2CZf_RING%7CPF16744.5%7C4.1e%2B02%2CRNA_POL_M_15KD%7CPF02150.16%7C1.6e%2B03%2CRNA_POL_M_15KD%7CPF02150.16%7C2.6e%2B02%2CRNA_POL_M_15KD%7CPF02150.16%7C2.4e%2B02%2CRNA_POL_M_15KD%7CPF02150.16%7C25%2CRNA_POL_M_15KD%7CPF02150.16%7C3.2e%2B02%2CRNA_POL_M_15KD%7CPF02150.16%7C1.2%2CRNA_POL_M_15KD%7CPF02150.16%7C7.8e%2B02%2CRNA_POL_M_15KD%7CPF02150.16%7C2.8e%2B03%2CRNA_POL_M_15KD%7CPF02150.16%7C3.8e%2B03%2CRNA_POL_M_15KD%7CPF02150.16%7C9.9e%2B02%2CRNA_POL_M_15KD%7CPF02150.16%7C2.3e%2B03%2CRNA_POL_M_15KD%7CPF02150.16%7C4.2e%2B02%2CRNA_POL_M_15KD%7CPF02150.16%7C2.4e%2B03%2Czf-Sec23_Sec24%7CPF04810.15%7C1.4e%2B02%2Czf-Sec23_Sec24%7CPF04810.15%7C1.6e%2B02%2Czf-Sec23_Sec24%7CPF04810.15%7C1.6e%2B03%2Czf-Sec23_Sec24%7CPF04810.15%7C2.9e%2B02%2Czf-Sec23_Sec24%7CPF04810.15%7C2.3e%2B02%2Czf-Sec23_Sec24%7CPF04810.15%7C14%2Czf-Sec23_Sec24%7CPF04810.15%7C47%2Czf-Sec23_Sec24%7CPF04810.15%7C2.1e%2B03%2Czf-Sec23_Sec24%7CPF04810.15%7C3e%2B02%2Czf-Sec23_Sec24%7CPF04810.15%7C2.2%2Czf-Sec23_Sec24%7CPF04810.15%7C3.3e%2B02%2Czf-Sec23_Sec24%7CPF04810.15%7C2e%2B03%2CHypA%7CPF01155.19%7C41%2CHypA%7CPF01155.19%7C36%2CHypA%7CPF01155.19%7C3%2CHypA%7CPF01155.19%7C4.9e%2B03%2Czf-met2%7CPF12907.7%7C17%2Czf-met2%7CPF12907.7%7C3e%2B02%2Czf-met2%7CPF12907.7%7C3.1e%2B02%2Czf-met2%7CPF12907.7%7C3.2e%2B03%2Czf-met2%7CPF12907.7%7C10%2Czf-met2%7CPF12907.7%7C4.3e%2B02%2Czf-met2%7CPF12907.7%7C1.5e%2B02%2Czf-met2%7CPF12907.7%7C1.6e%2B02%2Czf-met2%7CPF12907.7%7C17%2Czf-met2%7CPF12907.7%7C3.2%2Czf-met2%7CPF12907.7%7C1e%2B03%2Czf-met2%7CPF12907.7%7C81%2Czf-met2%7CPF12907.7%7C3e%2B02%2Czf-MYST%7CPF17772.1%7C16%2Czf-MYST%7CPF17772.1%7C3.1e%2B02%2Czf-MYST%7CPF17772.1%7C1e%2B02%2Czf-MYST%7CPF17772.1%7C61%2Czf-MYST%7CPF17772.1%7C13%2Czf-MYST%7CPF17772.1%7C9.5e%2B02%2Czf-MYST%7CPF17772.1%7C5.2e%2B02%2Czf-MYST%7CPF17772.1%7C23%2Czf-MYST%7CPF17772.1%7C4e%2B02%2Czf-MYST%7CPF17772.1%7C2e%2B03%2Czf-MYST%7CPF17772.1%7C6.4e%2B02
LSTA.7573.4	transdecoder	mRNA	1	2801	.	+	.	ID=LSTA.7573.4.p1;Parent=GENE.LSTA.7573.4~~LSTA.7573.4.p1;Name=ORF%20type%3A5prime_partial%20len%3A416%20%28%2B%29%2Cscore%3D59.55%2Clcl%7CNC_043024.1_prot_XP_029652518.1_20853%7C51.582%7C4.22e-168%2Clcl%7CNC_043024.1_prot_XP_029652518.1_20853%7C50.877%7C5.89e-161%2Clcl%7CNC_043024.1_prot_XP_029652518.1_20853%7C49.206%7C4.44e-14%2Czf-H2C2_2%7CPF13465.6%7C4.1e-07%2Czf-H2C2_2%7CPF13465.6%7C5.7e-07%2Czf-H2C2_2%7CPF13465.6%7C6.2e-05%2Czf-H2C2_2%7CPF13465.6%7C0.04%2Czf-H2C2_2%7CPF13465.6%7C3.9e-07%2Czf-H2C2_2%7CPF13465.6%7C4e-05%2Czf-H2C2_2%7CPF13465.6%7C6e-07%2Czf-H2C2_2%7CPF13465.6%7C3e-08%2Czf-H2C2_2%7CPF13465.6%7C1.3e-05%2Czf-H2C2_2%7CPF13465.6%7C6.6e-07%2Czf-H2C2_2%7CPF13465.6%7C6.2e-06%2Czf-H2C2_2%7CPF13465.6%7C3.1e-07%2Czf-H2C2_2%7CPF13465.6%7C2e-05%2Czf-H2C2_2%7CPF13465.6%7C4.5e-07%2Czf-H2C2_2%7CPF13465.6%7C4.9%2Czf-C2H2%7CPF00096.26%7C20%2Czf-C2H2%7CPF00096.26%7C0.0064%2Czf-C2H2%7CPF00096.26%7C0.0033%2Czf-C2H2%7CPF00096.26%7C2.5e-05%2Czf-C2H2%7CPF00096.26%7C0.00011%2Czf-C2H2%7CPF00096.26%7C0.0024%2Czf-C2H2%7CPF00096.26%7C0.0097%2Czf-C2H2%7CPF00096.26%7C0.00048%2Czf-C2H2%7CPF00096.26%7C0.001%2Czf-C2H2%7CPF00096.26%7C0.0019%2Czf-C2H2%7CPF00096.26%7C0.00074%2Czf-C2H2%7CPF00096.26%7C0.00033%2Czf-C2H2%7CPF00096.26%7C0.0031%2Czf-C2H2%7CPF00096.26%7C0.0053%2Czf-C2H2_4%7CPF13894.6%7C0.13%2Czf-C2H2_4%7CPF13894.6%7C0.0059%2Czf-C2H2_4%7CPF13894.6%7C0.015%2Czf-C2H2_4%7CPF13894.6%7C0.014%2Czf-C2H2_4%7CPF13894.6%7C0.023%2Czf-C2H2_4%7CPF13894.6%7C0.25%2Czf-C2H2_4%7CPF13894.6%7C0.02%2Czf-C2H2_4%7CPF13894.6%7C0.12%2Czf-C2H2_4%7CPF13894.6%7C0.15%2Czf-C2H2_4%7CPF13894.6%7C0.02%2Czf-C2H2_4%7CPF13894.6%7C0.029%2Czf-C2H2_4%7CPF13894.6%7C3.2%2Czf-C2H2_4%7CPF13894.6%7C0.0055%2Czf-C2H2_6%7CPF13912.6%7C7e%2B03%2Czf-C2H2_6%7CPF13912.6%7C0.25%2Czf-C2H2_6%7CPF13912.6%7C0.0012%2Czf-C2H2_6%7CPF13912.6%7C0.013%2Czf-C2H2_6%7CPF13912.6%7C0.13%2Czf-C2H2_6%7CPF13912.6%7C0.2%2Czf-C2H2_6%7CPF13912.6%7C0.026%2Czf-C2H2_6%7CPF13912.6%7C1.6%2Czf-C2H2_6%7CPF13912.6%7C0.11%2Czf-C2H2_6%7CPF13912.6%7C0.43%2Czf-C2H2_6%7CPF13912.6%7C0.074%2Czf-C2H2_6%7CPF13912.6%7C65%2Czf-C2H2_6%7CPF13912.6%7C47%2Czf-C2H2_6%7CPF13912.6%7C0.094%2CBolA%7CPF01722.18%7C0.25%2CBolA%7CPF01722.18%7C1.7%2CBolA%7CPF01722.18%7C28%2CBolA%7CPF01722.18%7C2.1%2CBolA%7CPF01722.18%7C0.14%2CBolA%7CPF01722.18%7C79%2CBolA%7CPF01722.18%7C7.8%2CBolA%7CPF01722.18%7C3.8e%2B02%2CBolA%7CPF01722.18%7C25%2Czf-C2H2_11%7CPF16622.5%7C11%2Czf-C2H2_11%7CPF16622.5%7C1.4%2Czf-C2H2_11%7CPF16622.5%7C58%2Czf-C2H2_11%7CPF16622.5%7C4e%2B03%2Czf-C2H2_11%7CPF16622.5%7C6.3%2Czf-C2H2_11%7CPF16622.5%7C17%2Czf-C2H2_11%7CPF16622.5%7C2.6e%2B03%2Czf-C2H2_11%7CPF16622.5%7C47%2Czf-C2H2_11%7CPF16622.5%7C22%2Czf-C2H2_11%7CPF16622.5%7C5.2e%2B02%2Czf-C2H2_11%7CPF16622.5%7C11%2Czf-C2H2_11%7CPF16622.5%7C2.3e%2B03%2Czf-C2H2_11%7CPF16622.5%7C9.6%2CC1_4%7CPF07975.12%7C91%2CC1_4%7CPF07975.12%7C0.61%2CC1_4%7CPF07975.12%7C4.9e%2B03%2CC1_4%7CPF07975.12%7C4.6%2CC1_4%7CPF07975.12%7C38%2CC1_4%7CPF07975.12%7C0.23%2CC1_4%7CPF07975.12%7C98%2CC1_4%7CPF07975.12%7C66%2CC1_4%7CPF07975.12%7C1.4%2CC1_4%7CPF07975.12%7C29%2CC1_4%7CPF07975.12%7C3%2CC1_4%7CPF07975.12%7C1.9%2CC1_4%7CPF07975.12%7C25%2CGAGA%7CPF09237.11%7C1.5%2CGAGA%7CPF09237.11%7C2.3e%2B02%2CGAGA%7CPF09237.11%7C45%2CGAGA%7CPF09237.11%7C1e%2B02%2CGAGA%7CPF09237.11%7C0.54%2CGAGA%7CPF09237.11%7C4.4e%2B02%2CGAGA%7CPF09237.11%7C2.5e%2B02%2CGAGA%7CPF09237.11%7C0.44%2CGAGA%7CPF09237.11%7C5.3%2CGAGA%7CPF09237.11%7C59%2CGAGA%7CPF09237.11%7C2.8e%2B03%2CGAGA%7CPF09237.11%7C1.4e%2B02%2CGAGA%7CPF09237.11%7C2.3e%2B02%2Czf-met%7CPF12874.7%7C2.5%2Czf-met%7CPF12874.7%7C7.2%2Czf-met%7CPF12874.7%7C2.5%2Czf-met%7CPF12874.7%7C1.4e%2B02%2Czf-met%7CPF12874.7%7C0.36%2Czf-met%7CPF12874.7%7C4.3e%2B02%2Czf-met%7CPF12874.7%7C18%2Czf-met%7CPF12874.7%7C21%2Czf-met%7CPF12874.7%7C1.5e%2B02%2Czf-met%7CPF12874.7%7C8.1%2Czf-met%7CPF12874.7%7C1.4%2Czf-met%7CPF12874.7%7C1.8e%2B02%2Czf-met%7CPF12874.7%7C1.3e%2B02%2CDUF2790%7CPF10976.8%7C3.5e%2B03%2CDUF2790%7CPF10976.8%7C1.3e%2B02%2CDUF2790%7CPF10976.8%7C17%2CDUF2790%7CPF10976.8%7C4.8e%2B02%2CDUF2790%7CPF10976.8%7C1.2e%2B02%2CDUF1132%7CPF06575.12%7C5.2e%2B03%2CDUF1132%7CPF06575.12%7C38%2CDUF1132%7CPF06575.12%7C3.7e%2B03%2CDUF1132%7CPF06575.12%7C3.1e%2B03%2CDUF1132%7CPF06575.12%7C69%2CDUF1132%7CPF06575.12%7C5.3e%2B02%2CUPF0728%7CPF15092.6%7C24%2CUPF0728%7CPF15092.6%7C1.3e%2B02%2CUPF0728%7CPF15092.6%7C3.6e%2B02%2CUPF0728%7CPF15092.6%7C10%2CUPF0728%7CPF15092.6%7C2.4e%2B02%2CUPF0728%7CPF15092.6%7C4.2e%2B02%2CUPF0728%7CPF15092.6%7C4.3e%2B02%2CPHF5%7CPF03660.14%7C1.8e%2B02%2CPHF5%7CPF03660.14%7C49%2CPHF5%7CPF03660.14%7C62%2CPHF5%7CPF03660.14%7C44%2CPHF5%7CPF03660.14%7C4.7%2CPHF5%7CPF03660.14%7C0.3%2CHTH_18%7CPF12833.7%7C2.1e%2B03%2CHTH_18%7CPF12833.7%7C1.1e%2B03%2CHTH_18%7CPF12833.7%7C13%2CHTH_18%7CPF12833.7%7C3.2e%2B02%2CZZ%7CPF00569.17%7C82%2CZZ%7CPF00569.17%7C11%2CZZ%7CPF00569.17%7C38%2CZZ%7CPF00569.17%7C3.1e%2B02%2CZZ%7CPF00569.17%7C1.4e%2B02%2CZZ%7CPF00569.17%7C13%2CZZ%7CPF00569.17%7C6%2CZZ%7CPF00569.17%7C1.1e%2B02%2CZZ%7CPF00569.17%7C89%2CZZ%7CPF00569.17%7C3.5e%2B02%2CZZ%7CPF00569.17%7C1.5e%2B02%2CZZ%7CPF00569.17%7C35%2CZZ%7CPF00569.17%7C2e%2B03%2CDUF4214%7CPF13946.6%7C2.6e%2B03%2CDUF4214%7CPF13946.6%7C1.2e%2B02%2CDUF4214%7CPF13946.6%7C5.1e%2B02%2CDUF4214%7CPF13946.6%7C94%2Czf-C2H2_jaz%7CPF12171.8%7C4.8e%2B03%2Czf-C2H2_jaz%7CPF12171.8%7C1.6%2Czf-C2H2_jaz%7CPF12171.8%7C45%2Czf-C2H2_jaz%7CPF12171.8%7C79%2Czf-C2H2_jaz%7CPF12171.8%7C2.6e%2B03%2Czf-C2H2_jaz%7CPF12171.8%7C2.7e%2B02%2Czf-C2H2_jaz%7CPF12171.8%7C29%2Czf-C2H2_jaz%7CPF12171.8%7C6.7e%2B03%2Czf-C2H2_jaz%7CPF12171.8%7C62%2Czf-C2H2_jaz%7CPF12171.8%7C2.8e%2B02%2Czf-C2H2_jaz%7CPF12171.8%7C8.1e%2B02%2Czf-C2H2_jaz%7CPF12171.8%7C0.23%2CZf_RING%7CPF16744.5%7C1.7e%2B02%2CZf_RING%7CPF16744.5%7C39%2CZf_RING%7CPF16744.5%7C3.6e%2B02%2CZf_RING%7CPF16744.5%7C1.3e%2B03%2CZf_RING%7CPF16744.5%7C2.7e%2B02%2CZf_RING%7CPF16744.5%7C1e%2B02%2CZf_RING%7CPF16744.5%7C32%2CZf_RING%7CPF16744.5%7C1.6e%2B02%2CZf_RING%7CPF16744.5%7C32%2CZf_RING%7CPF16744.5%7C23%2CZf_RING%7CPF16744.5%7C2.3e%2B02%2CZf_RING%7CPF16744.5%7C2.4e%2B02%2CZf_RING%7CPF16744.5%7C4.1e%2B02%2CRNA_POL_M_15KD%7CPF02150.16%7C1.6e%2B03%2CRNA_POL_M_15KD%7CPF02150.16%7C2.6e%2B02%2CRNA_POL_M_15KD%7CPF02150.16%7C2.4e%2B02%2CRNA_POL_M_15KD%7CPF02150.16%7C25%2CRNA_POL_M_15KD%7CPF02150.16%7C3.2e%2B02%2CRNA_POL_M_15KD%7CPF02150.16%7C1.2%2CRNA_POL_M_15KD%7CPF02150.16%7C7.8e%2B02%2CRNA_POL_M_15KD%7CPF02150.16%7C2.8e%2B03%2CRNA_POL_M_15KD%7CPF02150.16%7C3.8e%2B03%2CRNA_POL_M_15KD%7CPF02150.16%7C9.9e%2B02%2CRNA_POL_M_15KD%7CPF02150.16%7C2.3e%2B03%2CRNA_POL_M_15KD%7CPF02150.16%7C4.2e%2B02%2CRNA_POL_M_15KD%7CPF02150.16%7C2.4e%2B03%2Czf-Sec23_Sec24%7CPF04810.15%7C1.4e%2B02%2Czf-Sec23_Sec24%7CPF04810.15%7C1.6e%2B02%2Czf-Sec23_Sec24%7CPF04810.15%7C1.6e%2B03%2Czf-Sec23_Sec24%7CPF04810.15%7C2.9e%2B02%2Czf-Sec23_Sec24%7CPF04810.15%7C2.3e%2B02%2Czf-Sec23_Sec24%7CPF04810.15%7C14%2Czf-Sec23_Sec24%7CPF04810.15%7C47%2Czf-Sec23_Sec24%7CPF04810.15%7C2.1e%2B03%2Czf-Sec23_Sec24%7CPF04810.15%7C3e%2B02%2Czf-Sec23_Sec24%7CPF04810.15%7C2.2%2Czf-Sec23_Sec24%7CPF04810.15%7C3.3e%2B02%2Czf-Sec23_Sec24%7CPF04810.15%7C2e%2B03%2CHypA%7CPF01155.19%7C41%2CHypA%7CPF01155.19%7C36%2CHypA%7CPF01155.19%7C3%2CHypA%7CPF01155.19%7C4.9e%2B03%2Czf-met2%7CPF12907.7%7C17%2Czf-met2%7CPF12907.7%7C3e%2B02%2Czf-met2%7CPF12907.7%7C3.1e%2B02%2Czf-met2%7CPF12907.7%7C3.2e%2B03%2Czf-met2%7CPF12907.7%7C10%2Czf-met2%7CPF12907.7%7C4.3e%2B02%2Czf-met2%7CPF12907.7%7C1.5e%2B02%2Czf-met2%7CPF12907.7%7C1.6e%2B02%2Czf-met2%7CPF12907.7%7C17%2Czf-met2%7CPF12907.7%7C3.2%2Czf-met2%7CPF12907.7%7C1e%2B03%2Czf-met2%7CPF12907.7%7C81%2Czf-met2%7CPF12907.7%7C3e%2B02%2Czf-MYST%7CPF17772.1%7C16%2Czf-MYST%7CPF17772.1%7C3.1e%2B02%2Czf-MYST%7CPF17772.1%7C1e%2B02%2Czf-MYST%7CPF17772.1%7C61%2Czf-MYST%7CPF17772.1%7C13%2Czf-MYST%7CPF17772.1%7C9.5e%2B02%2Czf-MYST%7CPF17772.1%7C5.2e%2B02%2Czf-MYST%7CPF17772.1%7C23%2Czf-MYST%7CPF17772.1%7C4e%2B02%2Czf-MYST%7CPF17772.1%7C2e%2B03%2Czf-MYST%7CPF17772.1%7C6.4e%2B02
LSTA.7573.4	transdecoder	exon	1	2801	.	+	.	ID=LSTA.7573.4.p1.exon1;Parent=LSTA.7573.4.p1
LSTA.7573.4	transdecoder	CDS	3	1250	.	+	0	ID=cds.LSTA.7573.4.p1;Parent=LSTA.7573.4.p1
LSTA.7573.4	transdecoder	three_prime_UTR	1251	2801	.	+	.	ID=LSTA.7573.4.p1.utr3p1;Parent=LSTA.7573.4.p1
LSTA.7574.1	transdecoder	gene	1	4183	.	-	.	ID=GENE.LSTA.7574.1~~LSTA.7574.1.p1;Name=ORF%20type%3A5prime_partial%20len%3A534%20%28-%29%2Cscore%3D69.10%2Clcl%7CNC_043024.1_prot_XP_029652758.1_20849%7C49.115%7C1.78e-172%2Clcl%7CNC_043024.1_prot_XP_029652758.1_20849%7C50.827%7C6.01e-168%2Clcl%7CNC_043024.1_prot_XP_029652758.1_20849%7C50.877%7C8.37e-156%2Clcl%7CNC_043024.1_prot_XP_029652758.1_20849%7C46.667%7C7.34e-143%2Clcl%7CNC_043024.1_prot_XP_029652758.1_20849%7C44.355%7C3.48e-27%2Clcl%7CNC_043024.1_prot_XP_029652758.1_20849%7C47.541%7C1.57e-11%2Czf-H2C2_2%7CPF13465.6%7C8.4e%2B03%2Czf-H2C2_2%7CPF13465.6%7C1.6e%2B02%2Czf-H2C2_2%7CPF13465.6%7C5.3%2Czf-H2C2_2%7CPF13465.6%7C7.1e-07%2Czf-H2C2_2%7CPF13465.6%7C7.7e-07%2Czf-H2C2_2%7CPF13465.6%7C8.3e-05%2Czf-H2C2_2%7CPF13465.6%7C0.053%2Czf-H2C2_2%7CPF13465.6%7C5.2e-07%2Czf-H2C2_2%7CPF13465.6%7C5.5e-05%2Czf-H2C2_2%7CPF13465.6%7C8.2e-07%2Czf-H2C2_2%7CPF13465.6%7C4e-08%2Czf-H2C2_2%7CPF13465.6%7C1.8e-05%2Czf-H2C2_2%7CPF13465.6%7C9e-07%2Czf-H2C2_2%7CPF13465.6%7C8.4e-06%2Czf-H2C2_2%7CPF13465.6%7C4.2e-07%2Czf-H2C2_2%7CPF13465.6%7C2.8e-05%2Czf-H2C2_2%7CPF13465.6%7C6.1e-07%2Czf-H2C2_2%7CPF13465.6%7C6.5%2Czf-C2H2%7CPF00096.26%7C3.5e%2B03%2Czf-C2H2%7CPF00096.26%7C0.0029%2Czf-C2H2%7CPF00096.26%7C0.0086%2Czf-C2H2%7CPF00096.26%7C0.0044%2Czf-C2H2%7CPF00096.26%7C3.4e-05%2Czf-C2H2%7CPF00096.26%7C0.00015%2Czf-C2H2%7CPF00096.26%7C0.0033%2Czf-C2H2%7CPF00096.26%7C0.013%2Czf-C2H2%7CPF00096.26%7C0.00066%2Czf-C2H2%7CPF00096.26%7C0.0014%2Czf-C2H2%7CPF00096.26%7C0.0026%2Czf-C2H2%7CPF00096.26%7C0.001%2Czf-C2H2%7CPF00096.26%7C0.00045%2Czf-C2H2%7CPF00096.26%7C0.0042%2Czf-C2H2%7CPF00096.26%7C0.0072%2Czf-C2H2_4%7CPF13894.6%7C1.1e%2B03%2Czf-C2H2_4%7CPF13894.6%7C0.11%2Czf-C2H2_4%7CPF13894.6%7C0.17%2Czf-C2H2_4%7CPF13894.6%7C0.0079%2Czf-C2H2_4%7CPF13894.6%7C0.02%2Czf-C2H2_4%7CPF13894.6%7C0.019%2Czf-C2H2_4%7CPF13894.6%7C0.032%2Czf-C2H2_4%7CPF13894.6%7C0.34%2Czf-C2H2_4%7CPF13894.6%7C0.027%2Czf-C2H2_4%7CPF13894.6%7C0.16%2Czf-C2H2_4%7CPF13894.6%7C0.2%2Czf-C2H2_4%7CPF13894.6%7C0.028%2Czf-C2H2_4%7CPF13894.6%7C0.039%2Czf-C2H2_4%7CPF13894.6%7C4.3%2Czf-C2H2_4%7CPF13894.6%7C0.0074%2Czf-C2H2_6%7CPF13912.6%7C8.7e%2B02%2Czf-C2H2_6%7CPF13912.6%7C2.6%2Czf-C2H2_6%7CPF13912.6%7C0.34%2Czf-C2H2_6%7CPF13912.6%7C0.0016%2Czf-C2H2_6%7CPF13912.6%7C0.017%2Czf-C2H2_6%7CPF13912.6%7C0.18%2Czf-C2H2_6%7CPF13912.6%7C0.27%2Czf-C2H2_6%7CPF13912.6%7C0.035%2Czf-C2H2_6%7CPF13912.6%7C2.1%2Czf-C2H2_6%7CPF13912.6%7C0.15%2Czf-C2H2_6%7CPF13912.6%7C0.58%2Czf-C2H2_6%7CPF13912.6%7C0.1%2Czf-C2H2_6%7CPF13912.6%7C87%2Czf-C2H2_6%7CPF13912.6%7C63%2Czf-C2H2_6%7CPF13912.6%7C0.13%2CBolA%7CPF01722.18%7C2.9e%2B02%2CBolA%7CPF01722.18%7C0.75%2CBolA%7CPF01722.18%7C1.1%2CBolA%7CPF01722.18%7C37%2CBolA%7CPF01722.18%7C3.2%2CBolA%7CPF01722.18%7C4.9%2CBolA%7CPF01722.18%7C0.19%2CBolA%7CPF01722.18%7C1.1e%2B02%2CBolA%7CPF01722.18%7C43%2CBolA%7CPF01722.18%7C18%2CBolA%7CPF01722.18%7C31%2Czf-C2H2_11%7CPF16622.5%7C5.9e%2B03%2Czf-C2H2_11%7CPF16622.5%7C1.6e%2B03%2Czf-C2H2_11%7CPF16622.5%7C15%2Czf-C2H2_11%7CPF16622.5%7C1.9%2Czf-C2H2_11%7CPF16622.5%7C78%2Czf-C2H2_11%7CPF16622.5%7C6e%2B03%2Czf-C2H2_11%7CPF16622.5%7C8.5%2Czf-C2H2_11%7CPF16622.5%7C23%2Czf-C2H2_11%7CPF16622.5%7C3.9e%2B03%2Czf-C2H2_11%7CPF16622.5%7C62%2Czf-C2H2_11%7CPF16622.5%7C30%2Czf-C2H2_11%7CPF16622.5%7C6.9e%2B02%2Czf-C2H2_11%7CPF16622.5%7C15%2Czf-C2H2_11%7CPF16622.5%7C3.1e%2B03%2Czf-C2H2_11%7CPF16622.5%7C13%2CGAGA%7CPF09237.11%7C1.1e%2B03%2CGAGA%7CPF09237.11%7C1.8%2CGAGA%7CPF09237.11%7C2.7e%2B02%2CGAGA%7CPF09237.11%7C56%2CGAGA%7CPF09237.11%7C4.1e%2B02%2CGAGA%7CPF09237.11%7C0.71%2CGAGA%7CPF09237.11%7C6.3e%2B02%2CGAGA%7CPF09237.11%7C2.9e%2B02%2CGAGA%7CPF09237.11%7C0.99%2CGAGA%7CPF09237.11%7C7.8%2CGAGA%7CPF09237.11%7C61%2CGAGA%7CPF09237.11%7C4.6e%2B03%2CGAGA%7CPF09237.11%7C1.9e%2B02%2CGAGA%7CPF09237.11%7C3.6e%2B02%2CC1_4%7CPF07975.12%7C6.1e%2B03%2CC1_4%7CPF07975.12%7C1.1e%2B03%2CC1_4%7CPF07975.12%7C5.8%2CC1_4%7CPF07975.12%7C0.74%2CC1_4%7CPF07975.12%7C6.6%2CC1_4%7CPF07975.12%7C3.2%2CC1_4%7CPF07975.12%7C0.33%2CC1_4%7CPF07975.12%7C1.3e%2B02%2CC1_4%7CPF07975.12%7C77%2CC1_4%7CPF07975.12%7C2.2%2CC1_4%7CPF07975.12%7C23%2CC1_4%7CPF07975.12%7C4.8%2CC1_4%7CPF07975.12%7C20%2CC1_4%7CPF07975.12%7C36%2CDUF2790%7CPF10976.8%7C4.3e%2B03%2CDUF2790%7CPF10976.8%7C12%2CDUF2790%7CPF10976.8%7C6e%2B02%2CDUF2790%7CPF10976.8%7C1.6e%2B02%2CDUF1132%7CPF06575.12%7C2.6e%2B03%2CDUF1132%7CPF06575.12%7C55%2CDUF1132%7CPF06575.12%7C5.6e%2B03%2CDUF1132%7CPF06575.12%7C84%2CDUF1132%7CPF06575.12%7C7.7e%2B02%2CUPF0728%7CPF15092.6%7C8.7e%2B03%2CUPF0728%7CPF15092.6%7C33%2CUPF0728%7CPF15092.6%7C1.8e%2B02%2CUPF0728%7CPF15092.6%7C1.9e%2B03%2CUPF0728%7CPF15092.6%7C15%2CUPF0728%7CPF15092.6%7C4.2e%2B02%2CUPF0728%7CPF15092.6%7C6.6e%2B02%2CUPF0728%7CPF15092.6%7C5.9e%2B02%2CHTH_18%7CPF12833.7%7C3.2e%2B03%2CHTH_18%7CPF12833.7%7C1.6e%2B03%2CHTH_18%7CPF12833.7%7C17%2CHTH_18%7CPF12833.7%7C4.5e%2B02%2CDUF3268%7CPF11672.8%7C2.2e%2B02%2CDUF3268%7CPF11672.8%7C1.6%2CDUF3268%7CPF11672.8%7C7.1e%2B02%2CDUF3268%7CPF11672.8%7C2.4%2CDUF3268%7CPF11672.8%7C0.95%2CDUF3268%7CPF11672.8%7C1.4e%2B03%2CDUF3268%7CPF11672.8%7C3.2%2CDUF3268%7CPF11672.8%7C81%2CDUF3268%7CPF11672.8%7C53%2CDUF3268%7CPF11672.8%7C5e%2B02%2Czf-C2H2_jaz%7CPF12171.8%7C1.6e%2B03%2Czf-C2H2_jaz%7CPF12171.8%7C1.6e%2B03%2Czf-C2H2_jaz%7CPF12171.8%7C6.4e%2B03%2Czf-C2H2_jaz%7CPF12171.8%7C2.2%2Czf-C2H2_jaz%7CPF12171.8%7C61%2Czf-C2H2_jaz%7CPF12171.8%7C1.1e%2B02%2Czf-C2H2_jaz%7CPF12171.8%7C3.5e%2B03%2Czf-C2H2_jaz%7CPF12171.8%7C3.6e%2B02%2Czf-C2H2_jaz%7CPF12171.8%7C39%2Czf-C2H2_jaz%7CPF12171.8%7C9e%2B03%2Czf-C2H2_jaz%7CPF12171.8%7C83%2Czf-C2H2_jaz%7CPF12171.8%7C3.7e%2B02%2Czf-C2H2_jaz%7CPF12171.8%7C1.1e%2B03%2Czf-C2H2_jaz%7CPF12171.8%7C0.3%2Czf-met%7CPF12874.7%7C1.3e%2B03%2Czf-met%7CPF12874.7%7C3e%2B02%2Czf-met%7CPF12874.7%7C3.4%2Czf-met%7CPF12874.7%7C9.7%2Czf-met%7CPF12874.7%7C3.3%2Czf-met%7CPF12874.7%7C1.9e%2B02%2Czf-met%7CPF12874.7%7C0.49%2Czf-met%7CPF12874.7%7C5.8e%2B02%2Czf-met%7CPF12874.7%7C25%2Czf-met%7CPF12874.7%7C28%2Czf-met%7CPF12874.7%7C2.1e%2B02%2Czf-met%7CPF12874.7%7C11%2Czf-met%7CPF12874.7%7C1.9%2Czf-met%7CPF12874.7%7C2.4e%2B02%2Czf-met%7CPF12874.7%7C1.8e%2B02%2CPHF5%7CPF03660.14%7C1.7e%2B03%2CPHF5%7CPF03660.14%7C27%2CPHF5%7CPF03660.14%7C58%2CPHF5%7CPF03660.14%7C38%2CPHF5%7CPF03660.14%7C2.2e%2B02%2CPHF5%7CPF03660.14%7C62%2CPHF5%7CPF03660.14%7C6.4%2CPHF5%7CPF03660.14%7C0.42%2CRNA_POL_M_15KD%7CPF02150.16%7C7e%2B02%2CRNA_POL_M_15KD%7CPF02150.16%7C5.5e%2B03%2CRNA_POL_M_15KD%7CPF02150.16%7C2.2e%2B03%2CRNA_POL_M_15KD%7CPF02150.16%7C3.4e%2B02%2CRNA_POL_M_15KD%7CPF02150.16%7C3.2e%2B02%2CRNA_POL_M_15KD%7CPF02150.16%7C34%2CRNA_POL_M_15KD%7CPF02150.16%7C4.8e%2B02%2CRNA_POL_M_15KD%7CPF02150.16%7C1.6%2CRNA_POL_M_15KD%7CPF02150.16%7C1e%2B03%2CRNA_POL_M_15KD%7CPF02150.16%7C3.7e%2B03%2CRNA_POL_M_15KD%7CPF02150.16%7C5.5e%2B03%2CRNA_POL_M_15KD%7CPF02150.16%7C1.3e%2B03%2CRNA_POL_M_15KD%7CPF02150.16%7C3e%2B03%2CRNA_POL_M_15KD%7CPF02150.16%7C5.6e%2B02%2CRNA_POL_M_15KD%7CPF02150.16%7C3.2e%2B03%2Czf-Sec23_Sec24%7CPF04810.15%7C11%2Czf-Sec23_Sec24%7CPF04810.15%7C1.1e%2B02%2Czf-Sec23_Sec24%7CPF04810.15%7C1.8e%2B02%2Czf-Sec23_Sec24%7CPF04810.15%7C1.9e%2B02%2Czf-Sec23_Sec24%7CPF04810.15%7C2.3e%2B03%2Czf-Sec23_Sec24%7CPF04810.15%7C5e%2B02%2Czf-Sec23_Sec24%7CPF04810.15%7C2.9e%2B02%2Czf-Sec23_Sec24%7CPF04810.15%7C19%2Czf-Sec23_Sec24%7CPF04810.15%7C67%2Czf-Sec23_Sec24%7CPF04810.15%7C84%2Czf-Sec23_Sec24%7CPF04810.15%7C48%2Czf-Sec23_Sec24%7CPF04810.15%7C4.7e%2B02%2Czf-Sec23_Sec24%7CPF04810.15%7C2.9%2Czf-Sec23_Sec24%7CPF04810.15%7C4.4e%2B02%2Czf-Sec23_Sec24%7CPF04810.15%7C1.9e%2B03
LSTA.7574.1	transdecoder	mRNA	1	4183	.	-	.	ID=LSTA.7574.1.p1;Parent=GENE.LSTA.7574.1~~LSTA.7574.1.p1;Name=ORF%20type%3A5prime_partial%20len%3A534%20%28-%29%2Cscore%3D69.10%2Clcl%7CNC_043024.1_prot_XP_029652758.1_20849%7C49.115%7C1.78e-172%2Clcl%7CNC_043024.1_prot_XP_029652758.1_20849%7C50.827%7C6.01e-168%2Clcl%7CNC_043024.1_prot_XP_029652758.1_20849%7C50.877%7C8.37e-156%2Clcl%7CNC_043024.1_prot_XP_029652758.1_20849%7C46.667%7C7.34e-143%2Clcl%7CNC_043024.1_prot_XP_029652758.1_20849%7C44.355%7C3.48e-27%2Clcl%7CNC_043024.1_prot_XP_029652758.1_20849%7C47.541%7C1.57e-11%2Czf-H2C2_2%7CPF13465.6%7C8.4e%2B03%2Czf-H2C2_2%7CPF13465.6%7C1.6e%2B02%2Czf-H2C2_2%7CPF13465.6%7C5.3%2Czf-H2C2_2%7CPF13465.6%7C7.1e-07%2Czf-H2C2_2%7CPF13465.6%7C7.7e-07%2Czf-H2C2_2%7CPF13465.6%7C8.3e-05%2Czf-H2C2_2%7CPF13465.6%7C0.053%2Czf-H2C2_2%7CPF13465.6%7C5.2e-07%2Czf-H2C2_2%7CPF13465.6%7C5.5e-05%2Czf-H2C2_2%7CPF13465.6%7C8.2e-07%2Czf-H2C2_2%7CPF13465.6%7C4e-08%2Czf-H2C2_2%7CPF13465.6%7C1.8e-05%2Czf-H2C2_2%7CPF13465.6%7C9e-07%2Czf-H2C2_2%7CPF13465.6%7C8.4e-06%2Czf-H2C2_2%7CPF13465.6%7C4.2e-07%2Czf-H2C2_2%7CPF13465.6%7C2.8e-05%2Czf-H2C2_2%7CPF13465.6%7C6.1e-07%2Czf-H2C2_2%7CPF13465.6%7C6.5%2Czf-C2H2%7CPF00096.26%7C3.5e%2B03%2Czf-C2H2%7CPF00096.26%7C0.0029%2Czf-C2H2%7CPF00096.26%7C0.0086%2Czf-C2H2%7CPF00096.26%7C0.0044%2Czf-C2H2%7CPF00096.26%7C3.4e-05%2Czf-C2H2%7CPF00096.26%7C0.00015%2Czf-C2H2%7CPF00096.26%7C0.0033%2Czf-C2H2%7CPF00096.26%7C0.013%2Czf-C2H2%7CPF00096.26%7C0.00066%2Czf-C2H2%7CPF00096.26%7C0.0014%2Czf-C2H2%7CPF00096.26%7C0.0026%2Czf-C2H2%7CPF00096.26%7C0.001%2Czf-C2H2%7CPF00096.26%7C0.00045%2Czf-C2H2%7CPF00096.26%7C0.0042%2Czf-C2H2%7CPF00096.26%7C0.0072%2Czf-C2H2_4%7CPF13894.6%7C1.1e%2B03%2Czf-C2H2_4%7CPF13894.6%7C0.11%2Czf-C2H2_4%7CPF13894.6%7C0.17%2Czf-C2H2_4%7CPF13894.6%7C0.0079%2Czf-C2H2_4%7CPF13894.6%7C0.02%2Czf-C2H2_4%7CPF13894.6%7C0.019%2Czf-C2H2_4%7CPF13894.6%7C0.032%2Czf-C2H2_4%7CPF13894.6%7C0.34%2Czf-C2H2_4%7CPF13894.6%7C0.027%2Czf-C2H2_4%7CPF13894.6%7C0.16%2Czf-C2H2_4%7CPF13894.6%7C0.2%2Czf-C2H2_4%7CPF13894.6%7C0.028%2Czf-C2H2_4%7CPF13894.6%7C0.039%2Czf-C2H2_4%7CPF13894.6%7C4.3%2Czf-C2H2_4%7CPF13894.6%7C0.0074%2Czf-C2H2_6%7CPF13912.6%7C8.7e%2B02%2Czf-C2H2_6%7CPF13912.6%7C2.6%2Czf-C2H2_6%7CPF13912.6%7C0.34%2Czf-C2H2_6%7CPF13912.6%7C0.0016%2Czf-C2H2_6%7CPF13912.6%7C0.017%2Czf-C2H2_6%7CPF13912.6%7C0.18%2Czf-C2H2_6%7CPF13912.6%7C0.27%2Czf-C2H2_6%7CPF13912.6%7C0.035%2Czf-C2H2_6%7CPF13912.6%7C2.1%2Czf-C2H2_6%7CPF13912.6%7C0.15%2Czf-C2H2_6%7CPF13912.6%7C0.58%2Czf-C2H2_6%7CPF13912.6%7C0.1%2Czf-C2H2_6%7CPF13912.6%7C87%2Czf-C2H2_6%7CPF13912.6%7C63%2Czf-C2H2_6%7CPF13912.6%7C0.13%2CBolA%7CPF01722.18%7C2.9e%2B02%2CBolA%7CPF01722.18%7C0.75%2CBolA%7CPF01722.18%7C1.1%2CBolA%7CPF01722.18%7C37%2CBolA%7CPF01722.18%7C3.2%2CBolA%7CPF01722.18%7C4.9%2CBolA%7CPF01722.18%7C0.19%2CBolA%7CPF01722.18%7C1.1e%2B02%2CBolA%7CPF01722.18%7C43%2CBolA%7CPF01722.18%7C18%2CBolA%7CPF01722.18%7C31%2Czf-C2H2_11%7CPF16622.5%7C5.9e%2B03%2Czf-C2H2_11%7CPF16622.5%7C1.6e%2B03%2Czf-C2H2_11%7CPF16622.5%7C15%2Czf-C2H2_11%7CPF16622.5%7C1.9%2Czf-C2H2_11%7CPF16622.5%7C78%2Czf-C2H2_11%7CPF16622.5%7C6e%2B03%2Czf-C2H2_11%7CPF16622.5%7C8.5%2Czf-C2H2_11%7CPF16622.5%7C23%2Czf-C2H2_11%7CPF16622.5%7C3.9e%2B03%2Czf-C2H2_11%7CPF16622.5%7C62%2Czf-C2H2_11%7CPF16622.5%7C30%2Czf-C2H2_11%7CPF16622.5%7C6.9e%2B02%2Czf-C2H2_11%7CPF16622.5%7C15%2Czf-C2H2_11%7CPF16622.5%7C3.1e%2B03%2Czf-C2H2_11%7CPF16622.5%7C13%2CGAGA%7CPF09237.11%7C1.1e%2B03%2CGAGA%7CPF09237.11%7C1.8%2CGAGA%7CPF09237.11%7C2.7e%2B02%2CGAGA%7CPF09237.11%7C56%2CGAGA%7CPF09237.11%7C4.1e%2B02%2CGAGA%7CPF09237.11%7C0.71%2CGAGA%7CPF09237.11%7C6.3e%2B02%2CGAGA%7CPF09237.11%7C2.9e%2B02%2CGAGA%7CPF09237.11%7C0.99%2CGAGA%7CPF09237.11%7C7.8%2CGAGA%7CPF09237.11%7C61%2CGAGA%7CPF09237.11%7C4.6e%2B03%2CGAGA%7CPF09237.11%7C1.9e%2B02%2CGAGA%7CPF09237.11%7C3.6e%2B02%2CC1_4%7CPF07975.12%7C6.1e%2B03%2CC1_4%7CPF07975.12%7C1.1e%2B03%2CC1_4%7CPF07975.12%7C5.8%2CC1_4%7CPF07975.12%7C0.74%2CC1_4%7CPF07975.12%7C6.6%2CC1_4%7CPF07975.12%7C3.2%2CC1_4%7CPF07975.12%7C0.33%2CC1_4%7CPF07975.12%7C1.3e%2B02%2CC1_4%7CPF07975.12%7C77%2CC1_4%7CPF07975.12%7C2.2%2CC1_4%7CPF07975.12%7C23%2CC1_4%7CPF07975.12%7C4.8%2CC1_4%7CPF07975.12%7C20%2CC1_4%7CPF07975.12%7C36%2CDUF2790%7CPF10976.8%7C4.3e%2B03%2CDUF2790%7CPF10976.8%7C12%2CDUF2790%7CPF10976.8%7C6e%2B02%2CDUF2790%7CPF10976.8%7C1.6e%2B02%2CDUF1132%7CPF06575.12%7C2.6e%2B03%2CDUF1132%7CPF06575.12%7C55%2CDUF1132%7CPF06575.12%7C5.6e%2B03%2CDUF1132%7CPF06575.12%7C84%2CDUF1132%7CPF06575.12%7C7.7e%2B02%2CUPF0728%7CPF15092.6%7C8.7e%2B03%2CUPF0728%7CPF15092.6%7C33%2CUPF0728%7CPF15092.6%7C1.8e%2B02%2CUPF0728%7CPF15092.6%7C1.9e%2B03%2CUPF0728%7CPF15092.6%7C15%2CUPF0728%7CPF15092.6%7C4.2e%2B02%2CUPF0728%7CPF15092.6%7C6.6e%2B02%2CUPF0728%7CPF15092.6%7C5.9e%2B02%2CHTH_18%7CPF12833.7%7C3.2e%2B03%2CHTH_18%7CPF12833.7%7C1.6e%2B03%2CHTH_18%7CPF12833.7%7C17%2CHTH_18%7CPF12833.7%7C4.5e%2B02%2CDUF3268%7CPF11672.8%7C2.2e%2B02%2CDUF3268%7CPF11672.8%7C1.6%2CDUF3268%7CPF11672.8%7C7.1e%2B02%2CDUF3268%7CPF11672.8%7C2.4%2CDUF3268%7CPF11672.8%7C0.95%2CDUF3268%7CPF11672.8%7C1.4e%2B03%2CDUF3268%7CPF11672.8%7C3.2%2CDUF3268%7CPF11672.8%7C81%2CDUF3268%7CPF11672.8%7C53%2CDUF3268%7CPF11672.8%7C5e%2B02%2Czf-C2H2_jaz%7CPF12171.8%7C1.6e%2B03%2Czf-C2H2_jaz%7CPF12171.8%7C1.6e%2B03%2Czf-C2H2_jaz%7CPF12171.8%7C6.4e%2B03%2Czf-C2H2_jaz%7CPF12171.8%7C2.2%2Czf-C2H2_jaz%7CPF12171.8%7C61%2Czf-C2H2_jaz%7CPF12171.8%7C1.1e%2B02%2Czf-C2H2_jaz%7CPF12171.8%7C3.5e%2B03%2Czf-C2H2_jaz%7CPF12171.8%7C3.6e%2B02%2Czf-C2H2_jaz%7CPF12171.8%7C39%2Czf-C2H2_jaz%7CPF12171.8%7C9e%2B03%2Czf-C2H2_jaz%7CPF12171.8%7C83%2Czf-C2H2_jaz%7CPF12171.8%7C3.7e%2B02%2Czf-C2H2_jaz%7CPF12171.8%7C1.1e%2B03%2Czf-C2H2_jaz%7CPF12171.8%7C0.3%2Czf-met%7CPF12874.7%7C1.3e%2B03%2Czf-met%7CPF12874.7%7C3e%2B02%2Czf-met%7CPF12874.7%7C3.4%2Czf-met%7CPF12874.7%7C9.7%2Czf-met%7CPF12874.7%7C3.3%2Czf-met%7CPF12874.7%7C1.9e%2B02%2Czf-met%7CPF12874.7%7C0.49%2Czf-met%7CPF12874.7%7C5.8e%2B02%2Czf-met%7CPF12874.7%7C25%2Czf-met%7CPF12874.7%7C28%2Czf-met%7CPF12874.7%7C2.1e%2B02%2Czf-met%7CPF12874.7%7C11%2Czf-met%7CPF12874.7%7C1.9%2Czf-met%7CPF12874.7%7C2.4e%2B02%2Czf-met%7CPF12874.7%7C1.8e%2B02%2CPHF5%7CPF03660.14%7C1.7e%2B03%2CPHF5%7CPF03660.14%7C27%2CPHF5%7CPF03660.14%7C58%2CPHF5%7CPF03660.14%7C38%2CPHF5%7CPF03660.14%7C2.2e%2B02%2CPHF5%7CPF03660.14%7C62%2CPHF5%7CPF03660.14%7C6.4%2CPHF5%7CPF03660.14%7C0.42%2CRNA_POL_M_15KD%7CPF02150.16%7C7e%2B02%2CRNA_POL_M_15KD%7CPF02150.16%7C5.5e%2B03%2CRNA_POL_M_15KD%7CPF02150.16%7C2.2e%2B03%2CRNA_POL_M_15KD%7CPF02150.16%7C3.4e%2B02%2CRNA_POL_M_15KD%7CPF02150.16%7C3.2e%2B02%2CRNA_POL_M_15KD%7CPF02150.16%7C34%2CRNA_POL_M_15KD%7CPF02150.16%7C4.8e%2B02%2CRNA_POL_M_15KD%7CPF02150.16%7C1.6%2CRNA_POL_M_15KD%7CPF02150.16%7C1e%2B03%2CRNA_POL_M_15KD%7CPF02150.16%7C3.7e%2B03%2CRNA_POL_M_15KD%7CPF02150.16%7C5.5e%2B03%2CRNA_POL_M_15KD%7CPF02150.16%7C1.3e%2B03%2CRNA_POL_M_15KD%7CPF02150.16%7C3e%2B03%2CRNA_POL_M_15KD%7CPF02150.16%7C5.6e%2B02%2CRNA_POL_M_15KD%7CPF02150.16%7C3.2e%2B03%2Czf-Sec23_Sec24%7CPF04810.15%7C11%2Czf-Sec23_Sec24%7CPF04810.15%7C1.1e%2B02%2Czf-Sec23_Sec24%7CPF04810.15%7C1.8e%2B02%2Czf-Sec23_Sec24%7CPF04810.15%7C1.9e%2B02%2Czf-Sec23_Sec24%7CPF04810.15%7C2.3e%2B03%2Czf-Sec23_Sec24%7CPF04810.15%7C5e%2B02%2Czf-Sec23_Sec24%7CPF04810.15%7C2.9e%2B02%2Czf-Sec23_Sec24%7CPF04810.15%7C19%2Czf-Sec23_Sec24%7CPF04810.15%7C67%2Czf-Sec23_Sec24%7CPF04810.15%7C84%2Czf-Sec23_Sec24%7CPF04810.15%7C48%2Czf-Sec23_Sec24%7CPF04810.15%7C4.7e%2B02%2Czf-Sec23_Sec24%7CPF04810.15%7C2.9%2Czf-Sec23_Sec24%7CPF04810.15%7C4.4e%2B02%2Czf-Sec23_Sec24%7CPF04810.15%7C1.9e%2B03
LSTA.7574.1	transdecoder	exon	1	4183	.	-	.	ID=LSTA.7574.1.p1.exon1;Parent=LSTA.7574.1.p1
LSTA.7574.1	transdecoder	CDS	2581	4182	.	-	0	ID=cds.LSTA.7574.1.p1;Parent=LSTA.7574.1.p1
LSTA.7574.1	transdecoder	three_prime_UTR	1	2580	.	-	.	ID=LSTA.7574.1.p1.utr3p1;Parent=LSTA.7574.1.p1
LSTA.7577.1	transdecoder	gene	1	2260	.	+	.	ID=GENE.LSTA.7577.1~~LSTA.7577.1.p1;Name=ORF%20type%3A5prime_partial%20len%3A717%20%28%2B%29%2Cscore%3D95.21%2Clcl%7CNC_043006.1_prot_XP_029641879.1_11220%7C39.142%7C1.75e-80%2Clcl%7CNC_043006.1_prot_XP_029641879.1_11220%7C39.448%7C2.66e-79%2Clcl%7CNC_043006.1_prot_XP_029641879.1_11220%7C40.492%7C3.71e-71%2Clcl%7CNC_043006.1_prot_XP_029641879.1_11220%7C37.427%7C2.31e-45%2CVWC%7CPF00093.18%7C1.6e-05%2CVWC%7CPF00093.18%7C2.7e-08%2CVWC%7CPF00093.18%7C4.3e-08%2CVWC%7CPF00093.18%7C1.1e-07%2CVWC%7CPF00093.18%7C1.4e-07%2CVWC%7CPF00093.18%7C4.4e-08%2CVWC%7CPF00093.18%7C5.2e-07%2CVWC%7CPF00093.18%7C2.4e-08%2CVWC%7CPF00093.18%7C1.4e-05%2CVWC%7CPF00093.18%7C5.6e-05%2CVWC%7CPF00093.18%7C1.3e-08%2CVWC%7CPF00093.18%7C5.8e-06%2CVWC%7CPF00093.18%7C5.7e-07%2CVWC%7CPF00093.18%7C5.1e-05%2CVWC%7CPF00093.18%7C5.2e-06%2CVWC%7CPF00093.18%7C8.2e-09%2CVWC%7CPF00093.18%7C0.0038%2CVWC%7CPF00093.18%7C8.5e-05%2CPacifastin_I%7CPF05375.13%7C2.5e%2B03%2CPacifastin_I%7CPF05375.13%7C0.0011%2CPacifastin_I%7CPF05375.13%7C0.0025%2CPacifastin_I%7CPF05375.13%7C0.00015%2CPacifastin_I%7CPF05375.13%7C7.9e-05%2CPacifastin_I%7CPF05375.13%7C0.00011%2CPacifastin_I%7CPF05375.13%7C0.002%2CPacifastin_I%7CPF05375.13%7C0.0005%2CPacifastin_I%7CPF05375.13%7C6.3e-05%2CPacifastin_I%7CPF05375.13%7C0.0002%2CPacifastin_I%7CPF05375.13%7C5.2e-05%2CPacifastin_I%7CPF05375.13%7C0.00014%2CPacifastin_I%7CPF05375.13%7C0.00012%2CPacifastin_I%7CPF05375.13%7C4.4e-05%2CPacifastin_I%7CPF05375.13%7C2.6e-05%2CPacifastin_I%7CPF05375.13%7C0.00016%2CPacifastin_I%7CPF05375.13%7C8.3e-07%2CPacifastin_I%7CPF05375.13%7C26%2CPacifastin_I%7CPF05375.13%7C4.7e%2B03%2CTILa%7CPF12714.7%7C0.00097%2CTILa%7CPF12714.7%7C0.028%2CTILa%7CPF12714.7%7C0.0008%2CTILa%7CPF12714.7%7C0.006%2CTILa%7CPF12714.7%7C0.011%2CTILa%7CPF12714.7%7C0.0019%2CTILa%7CPF12714.7%7C0.0091%2CTILa%7CPF12714.7%7C0.00011%2CTILa%7CPF12714.7%7C1.3%2CTILa%7CPF12714.7%7C0.017%2CTILa%7CPF12714.7%7C0.00059%2CTILa%7CPF12714.7%7C0.054%2CTILa%7CPF12714.7%7C0.22%2CTILa%7CPF12714.7%7C1.3%2CTILa%7CPF12714.7%7C0.44%2CTILa%7CPF12714.7%7C2.5e-05%2CTILa%7CPF12714.7%7C49%2CTILa%7CPF12714.7%7C0.057%2CT2SSB%7CPF16537.5%7C1.2e%2B02%2CT2SSB%7CPF16537.5%7C1.3e%2B02%2CT2SSB%7CPF16537.5%7C2.8e%2B02%2CT2SSB%7CPF16537.5%7C2.5e%2B02%2CT2SSB%7CPF16537.5%7C2.8e%2B02%2CT2SSB%7CPF16537.5%7C1.5e%2B02%2CT2SSB%7CPF16537.5%7C66%2CT2SSB%7CPF16537.5%7C8.3e%2B02%2CT2SSB%7CPF16537.5%7C5.6e%2B03%2CT2SSB%7CPF16537.5%7C2.7e%2B03%2CDUF5461%7CPF17545.2%7C8.7e%2B03%2CDUF5461%7CPF17545.2%7C4.3e%2B03%2CDUF5461%7CPF17545.2%7C8.1e%2B03%2CDUF5461%7CPF17545.2%7C9.3e%2B03%2CDUF5461%7CPF17545.2%7C6.2%2CDUF5461%7CPF17545.2%7C6.5e%2B03%2CDUF5461%7CPF17545.2%7C7.8e%2B02
LSTA.7577.1	transdecoder	mRNA	1	2260	.	+	.	ID=LSTA.7577.1.p1;Parent=GENE.LSTA.7577.1~~LSTA.7577.1.p1;Name=ORF%20type%3A5prime_partial%20len%3A717%20%28%2B%29%2Cscore%3D95.21%2Clcl%7CNC_043006.1_prot_XP_029641879.1_11220%7C39.142%7C1.75e-80%2Clcl%7CNC_043006.1_prot_XP_029641879.1_11220%7C39.448%7C2.66e-79%2Clcl%7CNC_043006.1_prot_XP_029641879.1_11220%7C40.492%7C3.71e-71%2Clcl%7CNC_043006.1_prot_XP_029641879.1_11220%7C37.427%7C2.31e-45%2CVWC%7CPF00093.18%7C1.6e-05%2CVWC%7CPF00093.18%7C2.7e-08%2CVWC%7CPF00093.18%7C4.3e-08%2CVWC%7CPF00093.18%7C1.1e-07%2CVWC%7CPF00093.18%7C1.4e-07%2CVWC%7CPF00093.18%7C4.4e-08%2CVWC%7CPF00093.18%7C5.2e-07%2CVWC%7CPF00093.18%7C2.4e-08%2CVWC%7CPF00093.18%7C1.4e-05%2CVWC%7CPF00093.18%7C5.6e-05%2CVWC%7CPF00093.18%7C1.3e-08%2CVWC%7CPF00093.18%7C5.8e-06%2CVWC%7CPF00093.18%7C5.7e-07%2CVWC%7CPF00093.18%7C5.1e-05%2CVWC%7CPF00093.18%7C5.2e-06%2CVWC%7CPF00093.18%7C8.2e-09%2CVWC%7CPF00093.18%7C0.0038%2CVWC%7CPF00093.18%7C8.5e-05%2CPacifastin_I%7CPF05375.13%7C2.5e%2B03%2CPacifastin_I%7CPF05375.13%7C0.0011%2CPacifastin_I%7CPF05375.13%7C0.0025%2CPacifastin_I%7CPF05375.13%7C0.00015%2CPacifastin_I%7CPF05375.13%7C7.9e-05%2CPacifastin_I%7CPF05375.13%7C0.00011%2CPacifastin_I%7CPF05375.13%7C0.002%2CPacifastin_I%7CPF05375.13%7C0.0005%2CPacifastin_I%7CPF05375.13%7C6.3e-05%2CPacifastin_I%7CPF05375.13%7C0.0002%2CPacifastin_I%7CPF05375.13%7C5.2e-05%2CPacifastin_I%7CPF05375.13%7C0.00014%2CPacifastin_I%7CPF05375.13%7C0.00012%2CPacifastin_I%7CPF05375.13%7C4.4e-05%2CPacifastin_I%7CPF05375.13%7C2.6e-05%2CPacifastin_I%7CPF05375.13%7C0.00016%2CPacifastin_I%7CPF05375.13%7C8.3e-07%2CPacifastin_I%7CPF05375.13%7C26%2CPacifastin_I%7CPF05375.13%7C4.7e%2B03%2CTILa%7CPF12714.7%7C0.00097%2CTILa%7CPF12714.7%7C0.028%2CTILa%7CPF12714.7%7C0.0008%2CTILa%7CPF12714.7%7C0.006%2CTILa%7CPF12714.7%7C0.011%2CTILa%7CPF12714.7%7C0.0019%2CTILa%7CPF12714.7%7C0.0091%2CTILa%7CPF12714.7%7C0.00011%2CTILa%7CPF12714.7%7C1.3%2CTILa%7CPF12714.7%7C0.017%2CTILa%7CPF12714.7%7C0.00059%2CTILa%7CPF12714.7%7C0.054%2CTILa%7CPF12714.7%7C0.22%2CTILa%7CPF12714.7%7C1.3%2CTILa%7CPF12714.7%7C0.44%2CTILa%7CPF12714.7%7C2.5e-05%2CTILa%7CPF12714.7%7C49%2CTILa%7CPF12714.7%7C0.057%2CT2SSB%7CPF16537.5%7C1.2e%2B02%2CT2SSB%7CPF16537.5%7C1.3e%2B02%2CT2SSB%7CPF16537.5%7C2.8e%2B02%2CT2SSB%7CPF16537.5%7C2.5e%2B02%2CT2SSB%7CPF16537.5%7C2.8e%2B02%2CT2SSB%7CPF16537.5%7C1.5e%2B02%2CT2SSB%7CPF16537.5%7C66%2CT2SSB%7CPF16537.5%7C8.3e%2B02%2CT2SSB%7CPF16537.5%7C5.6e%2B03%2CT2SSB%7CPF16537.5%7C2.7e%2B03%2CDUF5461%7CPF17545.2%7C8.7e%2B03%2CDUF5461%7CPF17545.2%7C4.3e%2B03%2CDUF5461%7CPF17545.2%7C8.1e%2B03%2CDUF5461%7CPF17545.2%7C9.3e%2B03%2CDUF5461%7CPF17545.2%7C6.2%2CDUF5461%7CPF17545.2%7C6.5e%2B03%2CDUF5461%7CPF17545.2%7C7.8e%2B02
LSTA.7577.1	transdecoder	exon	1	2260	.	+	.	ID=LSTA.7577.1.p1.exon1;Parent=LSTA.7577.1.p1
LSTA.7577.1	transdecoder	CDS	1	2151	.	+	0	ID=cds.LSTA.7577.1.p1;Parent=LSTA.7577.1.p1
LSTA.7577.1	transdecoder	three_prime_UTR	2152	2260	.	+	.	ID=LSTA.7577.1.p1.utr3p1;Parent=LSTA.7577.1.p1
LSTA.7577.2	transdecoder	gene	1	2098	.	+	.	ID=GENE.LSTA.7577.2~~LSTA.7577.2.p1;Name=ORF%20type%3A5prime_partial%20len%3A663%20%28%2B%29%2Cscore%3D90.34%2Clcl%7CNC_043010.1_prot_XP_029645316.1_13822%7C38.110%7C8.17e-83%2Clcl%7CNC_043010.1_prot_XP_029645316.1_13822%7C37.812%7C1.70e-74%2Clcl%7CNC_043010.1_prot_XP_029645316.1_13822%7C37.043%7C7.06e-73%2Clcl%7CNC_043010.1_prot_XP_029645316.1_13822%7C35.506%7C2.75e-58%2Clcl%7CNC_043010.1_prot_XP_029645316.1_13822%7C37.179%7C7.58e-32%2CVWC%7CPF00093.18%7C0.0032%2CVWC%7CPF00093.18%7C3.8e-08%2CVWC%7CPF00093.18%7C3.7e-08%2CVWC%7CPF00093.18%7C7.8e-08%2CVWC%7CPF00093.18%7C2.9e-08%2CVWC%7CPF00093.18%7C6.2e-07%2CVWC%7CPF00093.18%7C2.7e-08%2CVWC%7CPF00093.18%7C1.4e-05%2CVWC%7CPF00093.18%7C5.1e-05%2CVWC%7CPF00093.18%7C1.2e-08%2CVWC%7CPF00093.18%7C5.3e-06%2CVWC%7CPF00093.18%7C5.2e-07%2CVWC%7CPF00093.18%7C4.6e-05%2CVWC%7CPF00093.18%7C4.7e-06%2CVWC%7CPF00093.18%7C7.5e-09%2CVWC%7CPF00093.18%7C0.0035%2CVWC%7CPF00093.18%7C7.8e-05%2CPacifastin_I%7CPF05375.13%7C0.001%2CPacifastin_I%7CPF05375.13%7C0.0023%2CPacifastin_I%7CPF05375.13%7C0.00014%2CPacifastin_I%7CPF05375.13%7C0.0001%2CPacifastin_I%7CPF05375.13%7C0.0018%2CPacifastin_I%7CPF05375.13%7C0.00041%2CPacifastin_I%7CPF05375.13%7C5.7e-05%2CPacifastin_I%7CPF05375.13%7C0.00018%2CPacifastin_I%7CPF05375.13%7C4.7e-05%2CPacifastin_I%7CPF05375.13%7C0.00012%2CPacifastin_I%7CPF05375.13%7C0.00011%2CPacifastin_I%7CPF05375.13%7C4.1e-05%2CPacifastin_I%7CPF05375.13%7C2.3e-05%2CPacifastin_I%7CPF05375.13%7C0.00015%2CPacifastin_I%7CPF05375.13%7C7.6e-07%2CPacifastin_I%7CPF05375.13%7C24%2CPacifastin_I%7CPF05375.13%7C4.2e%2B03%2CTILa%7CPF12714.7%7C0.27%2CTILa%7CPF12714.7%7C0.02%2CTILa%7CPF12714.7%7C0.0012%2CTILa%7CPF12714.7%7C0.011%2CTILa%7CPF12714.7%7C0.0019%2CTILa%7CPF12714.7%7C0.0078%2CTILa%7CPF12714.7%7C0.0001%2CTILa%7CPF12714.7%7C0.39%2CTILa%7CPF12714.7%7C0.0054%2CTILa%7CPF12714.7%7C0.00053%2CTILa%7CPF12714.7%7C0.18%2CTILa%7CPF12714.7%7C0.14%2CTILa%7CPF12714.7%7C1.6%2CTILa%7CPF12714.7%7C0.13%2CTILa%7CPF12714.7%7C3e-05%2CTILa%7CPF12714.7%7C43%2CTILa%7CPF12714.7%7C0.047%2CT2SSB%7CPF16537.5%7C1.1e%2B02%2CT2SSB%7CPF16537.5%7C2.6e%2B02%2CT2SSB%7CPF16537.5%7C2.6e%2B02%2CT2SSB%7CPF16537.5%7C1.4e%2B02%2CT2SSB%7CPF16537.5%7C60%2CT2SSB%7CPF16537.5%7C7.6e%2B02%2CT2SSB%7CPF16537.5%7C3.9e%2B03%2CT2SSB%7CPF16537.5%7C2.5e%2B03%2CDUF5461%7CPF17545.2%7C6.8e%2B03%2CDUF5461%7CPF17545.2%7C3.9e%2B03%2CDUF5461%7CPF17545.2%7C8.5e%2B03%2CDUF5461%7CPF17545.2%7C5.6%2CDUF5461%7CPF17545.2%7C5.8e%2B03%2CDUF5461%7CPF17545.2%7C7.1e%2B02
LSTA.7577.2	transdecoder	mRNA	1	2098	.	+	.	ID=LSTA.7577.2.p1;Parent=GENE.LSTA.7577.2~~LSTA.7577.2.p1;Name=ORF%20type%3A5prime_partial%20len%3A663%20%28%2B%29%2Cscore%3D90.34%2Clcl%7CNC_043010.1_prot_XP_029645316.1_13822%7C38.110%7C8.17e-83%2Clcl%7CNC_043010.1_prot_XP_029645316.1_13822%7C37.812%7C1.70e-74%2Clcl%7CNC_043010.1_prot_XP_029645316.1_13822%7C37.043%7C7.06e-73%2Clcl%7CNC_043010.1_prot_XP_029645316.1_13822%7C35.506%7C2.75e-58%2Clcl%7CNC_043010.1_prot_XP_029645316.1_13822%7C37.179%7C7.58e-32%2CVWC%7CPF00093.18%7C0.0032%2CVWC%7CPF00093.18%7C3.8e-08%2CVWC%7CPF00093.18%7C3.7e-08%2CVWC%7CPF00093.18%7C7.8e-08%2CVWC%7CPF00093.18%7C2.9e-08%2CVWC%7CPF00093.18%7C6.2e-07%2CVWC%7CPF00093.18%7C2.7e-08%2CVWC%7CPF00093.18%7C1.4e-05%2CVWC%7CPF00093.18%7C5.1e-05%2CVWC%7CPF00093.18%7C1.2e-08%2CVWC%7CPF00093.18%7C5.3e-06%2CVWC%7CPF00093.18%7C5.2e-07%2CVWC%7CPF00093.18%7C4.6e-05%2CVWC%7CPF00093.18%7C4.7e-06%2CVWC%7CPF00093.18%7C7.5e-09%2CVWC%7CPF00093.18%7C0.0035%2CVWC%7CPF00093.18%7C7.8e-05%2CPacifastin_I%7CPF05375.13%7C0.001%2CPacifastin_I%7CPF05375.13%7C0.0023%2CPacifastin_I%7CPF05375.13%7C0.00014%2CPacifastin_I%7CPF05375.13%7C0.0001%2CPacifastin_I%7CPF05375.13%7C0.0018%2CPacifastin_I%7CPF05375.13%7C0.00041%2CPacifastin_I%7CPF05375.13%7C5.7e-05%2CPacifastin_I%7CPF05375.13%7C0.00018%2CPacifastin_I%7CPF05375.13%7C4.7e-05%2CPacifastin_I%7CPF05375.13%7C0.00012%2CPacifastin_I%7CPF05375.13%7C0.00011%2CPacifastin_I%7CPF05375.13%7C4.1e-05%2CPacifastin_I%7CPF05375.13%7C2.3e-05%2CPacifastin_I%7CPF05375.13%7C0.00015%2CPacifastin_I%7CPF05375.13%7C7.6e-07%2CPacifastin_I%7CPF05375.13%7C24%2CPacifastin_I%7CPF05375.13%7C4.2e%2B03%2CTILa%7CPF12714.7%7C0.27%2CTILa%7CPF12714.7%7C0.02%2CTILa%7CPF12714.7%7C0.0012%2CTILa%7CPF12714.7%7C0.011%2CTILa%7CPF12714.7%7C0.0019%2CTILa%7CPF12714.7%7C0.0078%2CTILa%7CPF12714.7%7C0.0001%2CTILa%7CPF12714.7%7C0.39%2CTILa%7CPF12714.7%7C0.0054%2CTILa%7CPF12714.7%7C0.00053%2CTILa%7CPF12714.7%7C0.18%2CTILa%7CPF12714.7%7C0.14%2CTILa%7CPF12714.7%7C1.6%2CTILa%7CPF12714.7%7C0.13%2CTILa%7CPF12714.7%7C3e-05%2CTILa%7CPF12714.7%7C43%2CTILa%7CPF12714.7%7C0.047%2CT2SSB%7CPF16537.5%7C1.1e%2B02%2CT2SSB%7CPF16537.5%7C2.6e%2B02%2CT2SSB%7CPF16537.5%7C2.6e%2B02%2CT2SSB%7CPF16537.5%7C1.4e%2B02%2CT2SSB%7CPF16537.5%7C60%2CT2SSB%7CPF16537.5%7C7.6e%2B02%2CT2SSB%7CPF16537.5%7C3.9e%2B03%2CT2SSB%7CPF16537.5%7C2.5e%2B03%2CDUF5461%7CPF17545.2%7C6.8e%2B03%2CDUF5461%7CPF17545.2%7C3.9e%2B03%2CDUF5461%7CPF17545.2%7C8.5e%2B03%2CDUF5461%7CPF17545.2%7C5.6%2CDUF5461%7CPF17545.2%7C5.8e%2B03%2CDUF5461%7CPF17545.2%7C7.1e%2B02
LSTA.7577.2	transdecoder	exon	1	2098	.	+	.	ID=LSTA.7577.2.p1.exon1;Parent=LSTA.7577.2.p1
LSTA.7577.2	transdecoder	CDS	1	1989	.	+	0	ID=cds.LSTA.7577.2.p1;Parent=LSTA.7577.2.p1
LSTA.7577.2	transdecoder	three_prime_UTR	1990	2098	.	+	.	ID=LSTA.7577.2.p1.utr3p1;Parent=LSTA.7577.2.p1
LSTA.7577.3	transdecoder	gene	1	3065	.	+	.	ID=GENE.LSTA.7577.3~~LSTA.7577.3.p2;Name=ORF%20type%3A5prime_partial%20len%3A181%20%28%2B%29%2Cscore%3D16.94%2Clcl%7CNW_008707965.1_prot_XP_009049369.1_5644%7C42.857%7C5.82e-32%2Clcl%7CNW_008707965.1_prot_XP_009049369.1_5644%7C42.938%7C4.33e-31%2Clcl%7CNW_008707965.1_prot_XP_009049369.1_5644%7C41.667%7C1.06e-09%2CVWC%7CPF00093.18%7C1.1e%2B04%2CVWC%7CPF00093.18%7C2.3e-06%2CVWC%7CPF00093.18%7C3.2e-09%2CVWC%7CPF00093.18%7C7.8e-09%2CVWC%7CPF00093.18%7C2.3e-08%2CPacifastin_I%7CPF05375.13%7C8.3e%2B02%2CPacifastin_I%7CPF05375.13%7C0.00014%2CPacifastin_I%7CPF05375.13%7C0.0002%2CPacifastin_I%7CPF05375.13%7C1.3e-05%2CPacifastin_I%7CPF05375.13%7C0.00014%2CPacifastin_I%7CPF05375.13%7C1.7e%2B02%2CTILa%7CPF12714.7%7C0.00015%2CTILa%7CPF12714.7%7C0.0051%2CTILa%7CPF12714.7%7C9.7e-05%2CTILa%7CPF12714.7%7C0.0013%2CT2SSB%7CPF16537.5%7C23%2CT2SSB%7CPF16537.5%7C24%2CT2SSB%7CPF16537.5%7C55%2CT2SSB%7CPF16537.5%7C50%2CAmidase02_C%7CPF12123.8%7C64%2CAmidase02_C%7CPF12123.8%7C1e%2B02%2CAmidase02_C%7CPF12123.8%7C1.6e%2B03%2CAmidase02_C%7CPF12123.8%7C1.2e%2B02%2CCFC%7CPF09443.10%7C6.4%2CCFC%7CPF09443.10%7C3.6%2CCFC%7CPF09443.10%7C8.4%2CCFC%7CPF09443.10%7C3
LSTA.7577.3	transdecoder	mRNA	1	3065	.	+	.	ID=LSTA.7577.3.p2;Parent=GENE.LSTA.7577.3~~LSTA.7577.3.p2;Name=ORF%20type%3A5prime_partial%20len%3A181%20%28%2B%29%2Cscore%3D16.94%2Clcl%7CNW_008707965.1_prot_XP_009049369.1_5644%7C42.857%7C5.82e-32%2Clcl%7CNW_008707965.1_prot_XP_009049369.1_5644%7C42.938%7C4.33e-31%2Clcl%7CNW_008707965.1_prot_XP_009049369.1_5644%7C41.667%7C1.06e-09%2CVWC%7CPF00093.18%7C1.1e%2B04%2CVWC%7CPF00093.18%7C2.3e-06%2CVWC%7CPF00093.18%7C3.2e-09%2CVWC%7CPF00093.18%7C7.8e-09%2CVWC%7CPF00093.18%7C2.3e-08%2CPacifastin_I%7CPF05375.13%7C8.3e%2B02%2CPacifastin_I%7CPF05375.13%7C0.00014%2CPacifastin_I%7CPF05375.13%7C0.0002%2CPacifastin_I%7CPF05375.13%7C1.3e-05%2CPacifastin_I%7CPF05375.13%7C0.00014%2CPacifastin_I%7CPF05375.13%7C1.7e%2B02%2CTILa%7CPF12714.7%7C0.00015%2CTILa%7CPF12714.7%7C0.0051%2CTILa%7CPF12714.7%7C9.7e-05%2CTILa%7CPF12714.7%7C0.0013%2CT2SSB%7CPF16537.5%7C23%2CT2SSB%7CPF16537.5%7C24%2CT2SSB%7CPF16537.5%7C55%2CT2SSB%7CPF16537.5%7C50%2CAmidase02_C%7CPF12123.8%7C64%2CAmidase02_C%7CPF12123.8%7C1e%2B02%2CAmidase02_C%7CPF12123.8%7C1.6e%2B03%2CAmidase02_C%7CPF12123.8%7C1.2e%2B02%2CCFC%7CPF09443.10%7C6.4%2CCFC%7CPF09443.10%7C3.6%2CCFC%7CPF09443.10%7C8.4%2CCFC%7CPF09443.10%7C3
LSTA.7577.3	transdecoder	exon	1	3065	.	+	.	ID=LSTA.7577.3.p2.exon1;Parent=LSTA.7577.3.p2
LSTA.7577.3	transdecoder	CDS	1	543	.	+	0	ID=cds.LSTA.7577.3.p2;Parent=LSTA.7577.3.p2
LSTA.7577.3	transdecoder	three_prime_UTR	544	3065	.	+	.	ID=LSTA.7577.3.p2.utr3p1;Parent=LSTA.7577.3.p2
LSTA.7577.3	transdecoder	gene	1	3065	.	+	.	ID=GENE.LSTA.7577.3~~LSTA.7577.3.p1;Name=ORF%20type%3Acomplete%20len%3A423%20%28%2B%29%2Cscore%3D52.96%2Clcl%7CNW_008707965.1_prot_XP_009049346.1_5621%7C44.792%7C2.56e-71%2Clcl%7CNW_008707965.1_prot_XP_009049346.1_5621%7C41.032%7C1.81e-64%2Clcl%7CNW_008707965.1_prot_XP_009049346.1_5621%7C43.785%7C4.06e-62%2Clcl%7CNW_008707965.1_prot_XP_009049346.1_5621%7C37.984%7C2.34e-07%2CVWC%7CPF00093.18%7C0.021%2CVWC%7CPF00093.18%7C1.1e-05%2CVWC%7CPF00093.18%7C2.9e-05%2CVWC%7CPF00093.18%7C6.6e-09%2CVWC%7CPF00093.18%7C3.4e-06%2CVWC%7CPF00093.18%7C3.3e-07%2CVWC%7CPF00093.18%7C2.4e-05%2CVWC%7CPF00093.18%7C2.8e-06%2CVWC%7CPF00093.18%7C3.9e-09%2CVWC%7CPF00093.18%7C0.0018%2CVWC%7CPF00093.18%7C4.1e-05%2CPacifastin_I%7CPF05375.13%7C0.00026%2CPacifastin_I%7CPF05375.13%7C0.00011%2CPacifastin_I%7CPF05375.13%7C2.5e-05%2CPacifastin_I%7CPF05375.13%7C7.1e-05%2CPacifastin_I%7CPF05375.13%7C5.7e-05%2CPacifastin_I%7CPF05375.13%7C2.4e-05%2CPacifastin_I%7CPF05375.13%7C1.4e-05%2CPacifastin_I%7CPF05375.13%7C8e-05%2CPacifastin_I%7CPF05375.13%7C4.3e-07%2CPacifastin_I%7CPF05375.13%7C12%2CPacifastin_I%7CPF05375.13%7C2.6e%2B03%2CTILa%7CPF12714.7%7C0.6%2CTILa%7CPF12714.7%7C0.33%2CTILa%7CPF12714.7%7C0.0034%2CTILa%7CPF12714.7%7C0.00025%2CTILa%7CPF12714.7%7C0.1%2CTILa%7CPF12714.7%7C0.062%2CTILa%7CPF12714.7%7C0.62%2CTILa%7CPF12714.7%7C0.38%2CTILa%7CPF12714.7%7C3.1e-05%2CTILa%7CPF12714.7%7C24%2CTILa%7CPF12714.7%7C0.026%2CDUF5461%7CPF17545.2%7C4.3e%2B03%2CDUF5461%7CPF17545.2%7C3.2%2CDUF5461%7CPF17545.2%7C2.8e%2B03%2CDUF5461%7CPF17545.2%7C4e%2B02
LSTA.7577.3	transdecoder	mRNA	1	3065	.	+	.	ID=LSTA.7577.3.p1;Parent=GENE.LSTA.7577.3~~LSTA.7577.3.p1;Name=ORF%20type%3Acomplete%20len%3A423%20%28%2B%29%2Cscore%3D52.96%2Clcl%7CNW_008707965.1_prot_XP_009049346.1_5621%7C44.792%7C2.56e-71%2Clcl%7CNW_008707965.1_prot_XP_009049346.1_5621%7C41.032%7C1.81e-64%2Clcl%7CNW_008707965.1_prot_XP_009049346.1_5621%7C43.785%7C4.06e-62%2Clcl%7CNW_008707965.1_prot_XP_009049346.1_5621%7C37.984%7C2.34e-07%2CVWC%7CPF00093.18%7C0.021%2CVWC%7CPF00093.18%7C1.1e-05%2CVWC%7CPF00093.18%7C2.9e-05%2CVWC%7CPF00093.18%7C6.6e-09%2CVWC%7CPF00093.18%7C3.4e-06%2CVWC%7CPF00093.18%7C3.3e-07%2CVWC%7CPF00093.18%7C2.4e-05%2CVWC%7CPF00093.18%7C2.8e-06%2CVWC%7CPF00093.18%7C3.9e-09%2CVWC%7CPF00093.18%7C0.0018%2CVWC%7CPF00093.18%7C4.1e-05%2CPacifastin_I%7CPF05375.13%7C0.00026%2CPacifastin_I%7CPF05375.13%7C0.00011%2CPacifastin_I%7CPF05375.13%7C2.5e-05%2CPacifastin_I%7CPF05375.13%7C7.1e-05%2CPacifastin_I%7CPF05375.13%7C5.7e-05%2CPacifastin_I%7CPF05375.13%7C2.4e-05%2CPacifastin_I%7CPF05375.13%7C1.4e-05%2CPacifastin_I%7CPF05375.13%7C8e-05%2CPacifastin_I%7CPF05375.13%7C4.3e-07%2CPacifastin_I%7CPF05375.13%7C12%2CPacifastin_I%7CPF05375.13%7C2.6e%2B03%2CTILa%7CPF12714.7%7C0.6%2CTILa%7CPF12714.7%7C0.33%2CTILa%7CPF12714.7%7C0.0034%2CTILa%7CPF12714.7%7C0.00025%2CTILa%7CPF12714.7%7C0.1%2CTILa%7CPF12714.7%7C0.062%2CTILa%7CPF12714.7%7C0.62%2CTILa%7CPF12714.7%7C0.38%2CTILa%7CPF12714.7%7C3.1e-05%2CTILa%7CPF12714.7%7C24%2CTILa%7CPF12714.7%7C0.026%2CDUF5461%7CPF17545.2%7C4.3e%2B03%2CDUF5461%7CPF17545.2%7C3.2%2CDUF5461%7CPF17545.2%7C2.8e%2B03%2CDUF5461%7CPF17545.2%7C4e%2B02
LSTA.7577.3	transdecoder	five_prime_UTR	1	1691	.	+	.	ID=LSTA.7577.3.p1.utr5p1;Parent=LSTA.7577.3.p1
LSTA.7577.3	transdecoder	exon	1	3065	.	+	.	ID=LSTA.7577.3.p1.exon1;Parent=LSTA.7577.3.p1
LSTA.7577.3	transdecoder	CDS	1692	2960	.	+	0	ID=cds.LSTA.7577.3.p1;Parent=LSTA.7577.3.p1
LSTA.7577.3	transdecoder	three_prime_UTR	2961	3065	.	+	.	ID=LSTA.7577.3.p1.utr3p1;Parent=LSTA.7577.3.p1
LSTA.7577.4	transdecoder	gene	1	2022	.	+	.	ID=GENE.LSTA.7577.4~~LSTA.7577.4.p1;Name=ORF%20type%3A5prime_partial%20len%3A639%20%28%2B%29%2Cscore%3D79.98%2Clcl%7CNC_043010.1_prot_XP_029645316.1_13822%7C38.133%7C4.32e-82%2Clcl%7CNC_043010.1_prot_XP_029645316.1_13822%7C37.170%7C1.61e-73%2Clcl%7CNC_043010.1_prot_XP_029645316.1_13822%7C35.163%7C1.80e-58%2Clcl%7CNC_043010.1_prot_XP_029645316.1_13822%7C37.234%7C1.14e-41%2Clcl%7CNC_043010.1_prot_XP_029645316.1_13822%7C36.934%7C1.03e-28%2CVWC%7CPF00093.18%7C1.4e-05%2CVWC%7CPF00093.18%7C3.4e-08%2CVWC%7CPF00093.18%7C1.6e-08%2CVWC%7CPF00093.18%7C3.9e-08%2CVWC%7CPF00093.18%7C2.1e-07%2CVWC%7CPF00093.18%7C1.6e-08%2CVWC%7CPF00093.18%7C1.5e-05%2CVWC%7CPF00093.18%7C5e-05%2CVWC%7CPF00093.18%7C1.1e-08%2CVWC%7CPF00093.18%7C5e-06%2CVWC%7CPF00093.18%7C5e-07%2CVWC%7CPF00093.18%7C4.4e-05%2CVWC%7CPF00093.18%7C4.5e-06%2CVWC%7CPF00093.18%7C7.1e-09%2CVWC%7CPF00093.18%7C0.0033%2CVWC%7CPF00093.18%7C7.4e-05%2CPacifastin_I%7CPF05375.13%7C7.7e%2B03%2CPacifastin_I%7CPF05375.13%7C0.001%2CPacifastin_I%7CPF05375.13%7C0.0022%2CPacifastin_I%7CPF05375.13%7C0.00013%2CPacifastin_I%7CPF05375.13%7C0.0018%2CPacifastin_I%7CPF05375.13%7C0.00039%2CPacifastin_I%7CPF05375.13%7C5.5e-05%2CPacifastin_I%7CPF05375.13%7C0.00018%2CPacifastin_I%7CPF05375.13%7C4.5e-05%2CPacifastin_I%7CPF05375.13%7C0.00012%2CPacifastin_I%7CPF05375.13%7C0.0001%2CPacifastin_I%7CPF05375.13%7C3.9e-05%2CPacifastin_I%7CPF05375.13%7C2.2e-05%2CPacifastin_I%7CPF05375.13%7C0.00014%2CPacifastin_I%7CPF05375.13%7C7.2e-07%2CPacifastin_I%7CPF05375.13%7C21%2CPacifastin_I%7CPF05375.13%7C4.4e%2B03%2CTILa%7CPF12714.7%7C0.00087%2CTILa%7CPF12714.7%7C0.023%2CTILa%7CPF12714.7%7C0.0013%2CTILa%7CPF12714.7%7C0.0015%2CTILa%7CPF12714.7%7C0.0073%2CTILa%7CPF12714.7%7C9.6e-05%2CTILa%7CPF12714.7%7C1.3%2CTILa%7CPF12714.7%7C0.013%2CTILa%7CPF12714.7%7C0.0014%2CTILa%7CPF12714.7%7C0.15%2CTILa%7CPF12714.7%7C0.18%2CTILa%7CPF12714.7%7C0.77%2CTILa%7CPF12714.7%7C0.15%2CTILa%7CPF12714.7%7C2.4e-05%2CTILa%7CPF12714.7%7C39%2CTILa%7CPF12714.7%7C0.039%2CT2SSB%7CPF16537.5%7C1.1e%2B02%2CT2SSB%7CPF16537.5%7C1.1e%2B02%2CT2SSB%7CPF16537.5%7C2.5e%2B02%2CT2SSB%7CPF16537.5%7C1.4e%2B02%2CT2SSB%7CPF16537.5%7C58%2CT2SSB%7CPF16537.5%7C7.3e%2B02%2CT2SSB%7CPF16537.5%7C8.2e%2B03%2CT2SSB%7CPF16537.5%7C3.8e%2B03%2CT2SSB%7CPF16537.5%7C2.4e%2B03%2CDUF5461%7CPF17545.2%7C4e%2B03%2CDUF5461%7CPF17545.2%7C8.1e%2B03%2CDUF5461%7CPF17545.2%7C5.4%2CDUF5461%7CPF17545.2%7C5.6e%2B03%2CDUF5461%7CPF17545.2%7C6.8e%2B02
LSTA.7577.4	transdecoder	mRNA	1	2022	.	+	.	ID=LSTA.7577.4.p1;Parent=GENE.LSTA.7577.4~~LSTA.7577.4.p1;Name=ORF%20type%3A5prime_partial%20len%3A639%20%28%2B%29%2Cscore%3D79.98%2Clcl%7CNC_043010.1_prot_XP_029645316.1_13822%7C38.133%7C4.32e-82%2Clcl%7CNC_043010.1_prot_XP_029645316.1_13822%7C37.170%7C1.61e-73%2Clcl%7CNC_043010.1_prot_XP_029645316.1_13822%7C35.163%7C1.80e-58%2Clcl%7CNC_043010.1_prot_XP_029645316.1_13822%7C37.234%7C1.14e-41%2Clcl%7CNC_043010.1_prot_XP_029645316.1_13822%7C36.934%7C1.03e-28%2CVWC%7CPF00093.18%7C1.4e-05%2CVWC%7CPF00093.18%7C3.4e-08%2CVWC%7CPF00093.18%7C1.6e-08%2CVWC%7CPF00093.18%7C3.9e-08%2CVWC%7CPF00093.18%7C2.1e-07%2CVWC%7CPF00093.18%7C1.6e-08%2CVWC%7CPF00093.18%7C1.5e-05%2CVWC%7CPF00093.18%7C5e-05%2CVWC%7CPF00093.18%7C1.1e-08%2CVWC%7CPF00093.18%7C5e-06%2CVWC%7CPF00093.18%7C5e-07%2CVWC%7CPF00093.18%7C4.4e-05%2CVWC%7CPF00093.18%7C4.5e-06%2CVWC%7CPF00093.18%7C7.1e-09%2CVWC%7CPF00093.18%7C0.0033%2CVWC%7CPF00093.18%7C7.4e-05%2CPacifastin_I%7CPF05375.13%7C7.7e%2B03%2CPacifastin_I%7CPF05375.13%7C0.001%2CPacifastin_I%7CPF05375.13%7C0.0022%2CPacifastin_I%7CPF05375.13%7C0.00013%2CPacifastin_I%7CPF05375.13%7C0.0018%2CPacifastin_I%7CPF05375.13%7C0.00039%2CPacifastin_I%7CPF05375.13%7C5.5e-05%2CPacifastin_I%7CPF05375.13%7C0.00018%2CPacifastin_I%7CPF05375.13%7C4.5e-05%2CPacifastin_I%7CPF05375.13%7C0.00012%2CPacifastin_I%7CPF05375.13%7C0.0001%2CPacifastin_I%7CPF05375.13%7C3.9e-05%2CPacifastin_I%7CPF05375.13%7C2.2e-05%2CPacifastin_I%7CPF05375.13%7C0.00014%2CPacifastin_I%7CPF05375.13%7C7.2e-07%2CPacifastin_I%7CPF05375.13%7C21%2CPacifastin_I%7CPF05375.13%7C4.4e%2B03%2CTILa%7CPF12714.7%7C0.00087%2CTILa%7CPF12714.7%7C0.023%2CTILa%7CPF12714.7%7C0.0013%2CTILa%7CPF12714.7%7C0.0015%2CTILa%7CPF12714.7%7C0.0073%2CTILa%7CPF12714.7%7C9.6e-05%2CTILa%7CPF12714.7%7C1.3%2CTILa%7CPF12714.7%7C0.013%2CTILa%7CPF12714.7%7C0.0014%2CTILa%7CPF12714.7%7C0.15%2CTILa%7CPF12714.7%7C0.18%2CTILa%7CPF12714.7%7C0.77%2CTILa%7CPF12714.7%7C0.15%2CTILa%7CPF12714.7%7C2.4e-05%2CTILa%7CPF12714.7%7C39%2CTILa%7CPF12714.7%7C0.039%2CT2SSB%7CPF16537.5%7C1.1e%2B02%2CT2SSB%7CPF16537.5%7C1.1e%2B02%2CT2SSB%7CPF16537.5%7C2.5e%2B02%2CT2SSB%7CPF16537.5%7C1.4e%2B02%2CT2SSB%7CPF16537.5%7C58%2CT2SSB%7CPF16537.5%7C7.3e%2B02%2CT2SSB%7CPF16537.5%7C8.2e%2B03%2CT2SSB%7CPF16537.5%7C3.8e%2B03%2CT2SSB%7CPF16537.5%7C2.4e%2B03%2CDUF5461%7CPF17545.2%7C4e%2B03%2CDUF5461%7CPF17545.2%7C8.1e%2B03%2CDUF5461%7CPF17545.2%7C5.4%2CDUF5461%7CPF17545.2%7C5.6e%2B03%2CDUF5461%7CPF17545.2%7C6.8e%2B02
LSTA.7577.4	transdecoder	exon	1	2022	.	+	.	ID=LSTA.7577.4.p1.exon1;Parent=LSTA.7577.4.p1
LSTA.7577.4	transdecoder	CDS	1	1917	.	+	0	ID=cds.LSTA.7577.4.p1;Parent=LSTA.7577.4.p1
LSTA.7577.4	transdecoder	three_prime_UTR	1918	2022	.	+	.	ID=LSTA.7577.4.p1.utr3p1;Parent=LSTA.7577.4.p1
LSTA.7577.5	transdecoder	gene	1	1588	.	+	.	ID=GENE.LSTA.7577.5~~LSTA.7577.5.p1;Name=ORF%20type%3A5prime_partial%20len%3A507%20%28%2B%29%2Cscore%3D70.90%2Clcl%7CNW_008707965.1_prot_XP_009049346.1_5621%7C44.226%7C3.56e-75%2Clcl%7CNW_008707965.1_prot_XP_009049346.1_5621%7C42.857%7C4.59e-69%2Clcl%7CNW_008707965.1_prot_XP_009049346.1_5621%7C40.931%7C3.63e-63%2Clcl%7CNW_008707965.1_prot_XP_009049346.1_5621%7C43.296%7C2.53e-61%2CVWC%7CPF00093.18%7C4.3e-05%2CVWC%7CPF00093.18%7C1.5e-06%2CVWC%7CPF00093.18%7C1.9e-08%2CVWC%7CPF00093.18%7C9.7e-06%2CVWC%7CPF00093.18%7C3.3e-05%2CVWC%7CPF00093.18%7C8.4e-09%2CVWC%7CPF00093.18%7C3.7e-06%2CVWC%7CPF00093.18%7C3.4e-07%2CVWC%7CPF00093.18%7C3.2e-05%2CVWC%7CPF00093.18%7C4.5e-06%2CVWC%7CPF00093.18%7C5.4e-09%2CVWC%7CPF00093.18%7C0.0025%2CVWC%7CPF00093.18%7C5.7e-05%2CPacifastin_I%7CPF05375.13%7C0.0004%2CPacifastin_I%7CPF05375.13%7C0.0003%2CPacifastin_I%7CPF05375.13%7C4.1e-05%2CPacifastin_I%7CPF05375.13%7C0.00013%2CPacifastin_I%7CPF05375.13%7C3.2e-05%2CPacifastin_I%7CPF05375.13%7C8.9e-05%2CPacifastin_I%7CPF05375.13%7C7.9e-05%2CPacifastin_I%7CPF05375.13%7C2.9e-05%2CPacifastin_I%7CPF05375.13%7C1.7e-05%2CPacifastin_I%7CPF05375.13%7C0.0001%2CPacifastin_I%7CPF05375.13%7C5.5e-07%2CPacifastin_I%7CPF05375.13%7C15%2CPacifastin_I%7CPF05375.13%7C3.1e%2B03%2CTILa%7CPF12714.7%7C0.08%2CTILa%7CPF12714.7%7C0.04%2CTILa%7CPF12714.7%7C6.8e-05%2CTILa%7CPF12714.7%7C0.33%2CTILa%7CPF12714.7%7C0.0094%2CTILa%7CPF12714.7%7C0.00043%2CTILa%7CPF12714.7%7C0.1%2CTILa%7CPF12714.7%7C0.076%2CTILa%7CPF12714.7%7C1%2CTILa%7CPF12714.7%7C0.09%2CTILa%7CPF12714.7%7C4.9e-05%2CTILa%7CPF12714.7%7C27%2CTILa%7CPF12714.7%7C0.034%2CDUF5461%7CPF17545.2%7C5.3e%2B03%2CDUF5461%7CPF17545.2%7C4%2CDUF5461%7CPF17545.2%7C3.5e%2B03%2CDUF5461%7CPF17545.2%7C5.1e%2B02%2CBiotin_lipoyl%7CPF00364.22%7C5%2CBiotin_lipoyl%7CPF00364.22%7C2.5e%2B03%2CBiotin_lipoyl%7CPF00364.22%7C4.4e%2B03%2CBiotin_lipoyl%7CPF00364.22%7C8.2e%2B03%2CBiotin_lipoyl%7CPF00364.22%7C6.8e%2B03
LSTA.7577.5	transdecoder	mRNA	1	1588	.	+	.	ID=LSTA.7577.5.p1;Parent=GENE.LSTA.7577.5~~LSTA.7577.5.p1;Name=ORF%20type%3A5prime_partial%20len%3A507%20%28%2B%29%2Cscore%3D70.90%2Clcl%7CNW_008707965.1_prot_XP_009049346.1_5621%7C44.226%7C3.56e-75%2Clcl%7CNW_008707965.1_prot_XP_009049346.1_5621%7C42.857%7C4.59e-69%2Clcl%7CNW_008707965.1_prot_XP_009049346.1_5621%7C40.931%7C3.63e-63%2Clcl%7CNW_008707965.1_prot_XP_009049346.1_5621%7C43.296%7C2.53e-61%2CVWC%7CPF00093.18%7C4.3e-05%2CVWC%7CPF00093.18%7C1.5e-06%2CVWC%7CPF00093.18%7C1.9e-08%2CVWC%7CPF00093.18%7C9.7e-06%2CVWC%7CPF00093.18%7C3.3e-05%2CVWC%7CPF00093.18%7C8.4e-09%2CVWC%7CPF00093.18%7C3.7e-06%2CVWC%7CPF00093.18%7C3.4e-07%2CVWC%7CPF00093.18%7C3.2e-05%2CVWC%7CPF00093.18%7C4.5e-06%2CVWC%7CPF00093.18%7C5.4e-09%2CVWC%7CPF00093.18%7C0.0025%2CVWC%7CPF00093.18%7C5.7e-05%2CPacifastin_I%7CPF05375.13%7C0.0004%2CPacifastin_I%7CPF05375.13%7C0.0003%2CPacifastin_I%7CPF05375.13%7C4.1e-05%2CPacifastin_I%7CPF05375.13%7C0.00013%2CPacifastin_I%7CPF05375.13%7C3.2e-05%2CPacifastin_I%7CPF05375.13%7C8.9e-05%2CPacifastin_I%7CPF05375.13%7C7.9e-05%2CPacifastin_I%7CPF05375.13%7C2.9e-05%2CPacifastin_I%7CPF05375.13%7C1.7e-05%2CPacifastin_I%7CPF05375.13%7C0.0001%2CPacifastin_I%7CPF05375.13%7C5.5e-07%2CPacifastin_I%7CPF05375.13%7C15%2CPacifastin_I%7CPF05375.13%7C3.1e%2B03%2CTILa%7CPF12714.7%7C0.08%2CTILa%7CPF12714.7%7C0.04%2CTILa%7CPF12714.7%7C6.8e-05%2CTILa%7CPF12714.7%7C0.33%2CTILa%7CPF12714.7%7C0.0094%2CTILa%7CPF12714.7%7C0.00043%2CTILa%7CPF12714.7%7C0.1%2CTILa%7CPF12714.7%7C0.076%2CTILa%7CPF12714.7%7C1%2CTILa%7CPF12714.7%7C0.09%2CTILa%7CPF12714.7%7C4.9e-05%2CTILa%7CPF12714.7%7C27%2CTILa%7CPF12714.7%7C0.034%2CDUF5461%7CPF17545.2%7C5.3e%2B03%2CDUF5461%7CPF17545.2%7C4%2CDUF5461%7CPF17545.2%7C3.5e%2B03%2CDUF5461%7CPF17545.2%7C5.1e%2B02%2CBiotin_lipoyl%7CPF00364.22%7C5%2CBiotin_lipoyl%7CPF00364.22%7C2.5e%2B03%2CBiotin_lipoyl%7CPF00364.22%7C4.4e%2B03%2CBiotin_lipoyl%7CPF00364.22%7C8.2e%2B03%2CBiotin_lipoyl%7CPF00364.22%7C6.8e%2B03
LSTA.7577.5	transdecoder	exon	1	1588	.	+	.	ID=LSTA.7577.5.p1.exon1;Parent=LSTA.7577.5.p1
LSTA.7577.5	transdecoder	CDS	1	1521	.	+	0	ID=cds.LSTA.7577.5.p1;Parent=LSTA.7577.5.p1
LSTA.7577.5	transdecoder	three_prime_UTR	1522	1588	.	+	.	ID=LSTA.7577.5.p1.utr3p1;Parent=LSTA.7577.5.p1
LSTA.7579.1	transdecoder	gene	1	1664	.	+	.	ID=GENE.LSTA.7579.1~~LSTA.7579.1.p1;Name=ORF%20type%3Acomplete%20len%3A141%20%28%2B%29%2Cscore%3D22.02%2Clcl%7CNW_011936433.1_prot_XP_011444161.1_23601%7C40.299%7C4.76e-08
LSTA.7579.1	transdecoder	mRNA	1	1664	.	+	.	ID=LSTA.7579.1.p1;Parent=GENE.LSTA.7579.1~~LSTA.7579.1.p1;Name=ORF%20type%3Acomplete%20len%3A141%20%28%2B%29%2Cscore%3D22.02%2Clcl%7CNW_011936433.1_prot_XP_011444161.1_23601%7C40.299%7C4.76e-08
LSTA.7579.1	transdecoder	five_prime_UTR	1	129	.	+	.	ID=LSTA.7579.1.p1.utr5p1;Parent=LSTA.7579.1.p1
LSTA.7579.1	transdecoder	exon	1	1664	.	+	.	ID=LSTA.7579.1.p1.exon1;Parent=LSTA.7579.1.p1
LSTA.7579.1	transdecoder	CDS	130	552	.	+	0	ID=cds.LSTA.7579.1.p1;Parent=LSTA.7579.1.p1
LSTA.7579.1	transdecoder	three_prime_UTR	553	1664	.	+	.	ID=LSTA.7579.1.p1.utr3p1;Parent=LSTA.7579.1.p1
LSTA.758.1	transdecoder	gene	1	2583	.	+	.	ID=GENE.LSTA.758.1~~LSTA.758.1.p1;Name=ORF%20type%3Acomplete%20len%3A436%20%28%2B%29%2Cscore%3D109.57%2Clcl%7CNW_013421692.1_prot_XP_013087266.1_23742%7C71.429%7C0.0%2CM20_dimer%7CPF07687.14%7C3.6e-05%2CPeptidase_M20%7CPF01546.28%7C2e-05
LSTA.758.1	transdecoder	mRNA	1	2583	.	+	.	ID=LSTA.758.1.p1;Parent=GENE.LSTA.758.1~~LSTA.758.1.p1;Name=ORF%20type%3Acomplete%20len%3A436%20%28%2B%29%2Cscore%3D109.57%2Clcl%7CNW_013421692.1_prot_XP_013087266.1_23742%7C71.429%7C0.0%2CM20_dimer%7CPF07687.14%7C3.6e-05%2CPeptidase_M20%7CPF01546.28%7C2e-05
LSTA.758.1	transdecoder	five_prime_UTR	1	118	.	+	.	ID=LSTA.758.1.p1.utr5p1;Parent=LSTA.758.1.p1
LSTA.758.1	transdecoder	exon	1	2583	.	+	.	ID=LSTA.758.1.p1.exon1;Parent=LSTA.758.1.p1
LSTA.758.1	transdecoder	CDS	119	1426	.	+	0	ID=cds.LSTA.758.1.p1;Parent=LSTA.758.1.p1
LSTA.758.1	transdecoder	three_prime_UTR	1427	2583	.	+	.	ID=LSTA.758.1.p1.utr3p1;Parent=LSTA.758.1.p1
LSTA.758.2	transdecoder	gene	1	2561	.	+	.	ID=GENE.LSTA.758.2~~LSTA.758.2.p1;Name=ORF%20type%3Acomplete%20len%3A436%20%28%2B%29%2Cscore%3D109.57%2Clcl%7CNW_013421692.1_prot_XP_013087266.1_23742%7C71.429%7C0.0%2CM20_dimer%7CPF07687.14%7C3.6e-05%2CPeptidase_M20%7CPF01546.28%7C2e-05
LSTA.758.2	transdecoder	mRNA	1	2561	.	+	.	ID=LSTA.758.2.p1;Parent=GENE.LSTA.758.2~~LSTA.758.2.p1;Name=ORF%20type%3Acomplete%20len%3A436%20%28%2B%29%2Cscore%3D109.57%2Clcl%7CNW_013421692.1_prot_XP_013087266.1_23742%7C71.429%7C0.0%2CM20_dimer%7CPF07687.14%7C3.6e-05%2CPeptidase_M20%7CPF01546.28%7C2e-05
LSTA.758.2	transdecoder	five_prime_UTR	1	103	.	+	.	ID=LSTA.758.2.p1.utr5p1;Parent=LSTA.758.2.p1
LSTA.758.2	transdecoder	exon	1	2561	.	+	.	ID=LSTA.758.2.p1.exon1;Parent=LSTA.758.2.p1
LSTA.758.2	transdecoder	CDS	104	1411	.	+	0	ID=cds.LSTA.758.2.p1;Parent=LSTA.758.2.p1
LSTA.758.2	transdecoder	three_prime_UTR	1412	2561	.	+	.	ID=LSTA.758.2.p1.utr3p1;Parent=LSTA.758.2.p1
LSTA.758.3	transdecoder	gene	1	2644	.	+	.	ID=GENE.LSTA.758.3~~LSTA.758.3.p1;Name=ORF%20type%3Acomplete%20len%3A436%20%28%2B%29%2Cscore%3D109.57%2Clcl%7CNW_013421692.1_prot_XP_013087266.1_23742%7C71.429%7C0.0%2CM20_dimer%7CPF07687.14%7C3.6e-05%2CPeptidase_M20%7CPF01546.28%7C2e-05
LSTA.758.3	transdecoder	mRNA	1	2644	.	+	.	ID=LSTA.758.3.p1;Parent=GENE.LSTA.758.3~~LSTA.758.3.p1;Name=ORF%20type%3Acomplete%20len%3A436%20%28%2B%29%2Cscore%3D109.57%2Clcl%7CNW_013421692.1_prot_XP_013087266.1_23742%7C71.429%7C0.0%2CM20_dimer%7CPF07687.14%7C3.6e-05%2CPeptidase_M20%7CPF01546.28%7C2e-05
LSTA.758.3	transdecoder	five_prime_UTR	1	228	.	+	.	ID=LSTA.758.3.p1.utr5p1;Parent=LSTA.758.3.p1
LSTA.758.3	transdecoder	exon	1	2644	.	+	.	ID=LSTA.758.3.p1.exon1;Parent=LSTA.758.3.p1
LSTA.758.3	transdecoder	CDS	229	1536	.	+	0	ID=cds.LSTA.758.3.p1;Parent=LSTA.758.3.p1
LSTA.758.3	transdecoder	three_prime_UTR	1537	2644	.	+	.	ID=LSTA.758.3.p1.utr3p1;Parent=LSTA.758.3.p1
LSTA.758.4	transdecoder	gene	1	2449	.	+	.	ID=GENE.LSTA.758.4~~LSTA.758.4.p1;Name=ORF%20type%3Acomplete%20len%3A400%20%28%2B%29%2Cscore%3D109.01%2Clcl%7CNW_013421692.1_prot_XP_013087266.1_23742%7C71.429%7C0.0%2CM20_dimer%7CPF07687.14%7C3.1e-05%2CPeptidase_M20%7CPF01546.28%7C1.6e-05
LSTA.758.4	transdecoder	mRNA	1	2449	.	+	.	ID=LSTA.758.4.p1;Parent=GENE.LSTA.758.4~~LSTA.758.4.p1;Name=ORF%20type%3Acomplete%20len%3A400%20%28%2B%29%2Cscore%3D109.01%2Clcl%7CNW_013421692.1_prot_XP_013087266.1_23742%7C71.429%7C0.0%2CM20_dimer%7CPF07687.14%7C3.1e-05%2CPeptidase_M20%7CPF01546.28%7C1.6e-05
LSTA.758.4	transdecoder	five_prime_UTR	1	141	.	+	.	ID=LSTA.758.4.p1.utr5p1;Parent=LSTA.758.4.p1
LSTA.758.4	transdecoder	exon	1	2449	.	+	.	ID=LSTA.758.4.p1.exon1;Parent=LSTA.758.4.p1
LSTA.758.4	transdecoder	CDS	142	1341	.	+	0	ID=cds.LSTA.758.4.p1;Parent=LSTA.758.4.p1
LSTA.758.4	transdecoder	three_prime_UTR	1342	2449	.	+	.	ID=LSTA.758.4.p1.utr3p1;Parent=LSTA.758.4.p1
LSTA.758.5	transdecoder	gene	1	2812	.	+	.	ID=GENE.LSTA.758.5~~LSTA.758.5.p1;Name=ORF%20type%3Acomplete%20len%3A400%20%28%2B%29%2Cscore%3D109.01%2Clcl%7CNW_013421692.1_prot_XP_013087266.1_23742%7C71.429%7C0.0%2CM20_dimer%7CPF07687.14%7C3.1e-05%2CPeptidase_M20%7CPF01546.28%7C1.6e-05
LSTA.758.5	transdecoder	mRNA	1	2812	.	+	.	ID=LSTA.758.5.p1;Parent=GENE.LSTA.758.5~~LSTA.758.5.p1;Name=ORF%20type%3Acomplete%20len%3A400%20%28%2B%29%2Cscore%3D109.01%2Clcl%7CNW_013421692.1_prot_XP_013087266.1_23742%7C71.429%7C0.0%2CM20_dimer%7CPF07687.14%7C3.1e-05%2CPeptidase_M20%7CPF01546.28%7C1.6e-05
LSTA.758.5	transdecoder	five_prime_UTR	1	504	.	+	.	ID=LSTA.758.5.p1.utr5p1;Parent=LSTA.758.5.p1
LSTA.758.5	transdecoder	exon	1	2812	.	+	.	ID=LSTA.758.5.p1.exon1;Parent=LSTA.758.5.p1
LSTA.758.5	transdecoder	CDS	505	1704	.	+	0	ID=cds.LSTA.758.5.p1;Parent=LSTA.758.5.p1
LSTA.758.5	transdecoder	three_prime_UTR	1705	2812	.	+	.	ID=LSTA.758.5.p1.utr3p1;Parent=LSTA.758.5.p1
LSTA.758.6	transdecoder	gene	1	1526	.	+	.	ID=GENE.LSTA.758.6~~LSTA.758.6.p1;Name=ORF%20type%3Acomplete%20len%3A400%20%28%2B%29%2Cscore%3D109.01%2Clcl%7CNW_013421692.1_prot_XP_013087266.1_23742%7C71.429%7C0.0%2CM20_dimer%7CPF07687.14%7C3.1e-05%2CPeptidase_M20%7CPF01546.28%7C1.6e-05
LSTA.758.6	transdecoder	mRNA	1	1526	.	+	.	ID=LSTA.758.6.p1;Parent=GENE.LSTA.758.6~~LSTA.758.6.p1;Name=ORF%20type%3Acomplete%20len%3A400%20%28%2B%29%2Cscore%3D109.01%2Clcl%7CNW_013421692.1_prot_XP_013087266.1_23742%7C71.429%7C0.0%2CM20_dimer%7CPF07687.14%7C3.1e-05%2CPeptidase_M20%7CPF01546.28%7C1.6e-05
LSTA.758.6	transdecoder	five_prime_UTR	1	167	.	+	.	ID=LSTA.758.6.p1.utr5p1;Parent=LSTA.758.6.p1
LSTA.758.6	transdecoder	exon	1	1526	.	+	.	ID=LSTA.758.6.p1.exon1;Parent=LSTA.758.6.p1
LSTA.758.6	transdecoder	CDS	168	1367	.	+	0	ID=cds.LSTA.758.6.p1;Parent=LSTA.758.6.p1
LSTA.758.6	transdecoder	three_prime_UTR	1368	1526	.	+	.	ID=LSTA.758.6.p1.utr3p1;Parent=LSTA.758.6.p1
LSTA.7583.1	transdecoder	gene	1	1274	.	+	.	ID=GENE.LSTA.7583.1~~LSTA.7583.1.p1;Name=ORF%20type%3A3prime_partial%20len%3A163%20%28%2B%29%2Cscore%3D22.01%2Czf-CCHC%7CPF00098.23%7C4.9e-05
LSTA.7583.1	transdecoder	mRNA	1	1274	.	+	.	ID=LSTA.7583.1.p1;Parent=GENE.LSTA.7583.1~~LSTA.7583.1.p1;Name=ORF%20type%3A3prime_partial%20len%3A163%20%28%2B%29%2Cscore%3D22.01%2Czf-CCHC%7CPF00098.23%7C4.9e-05
LSTA.7583.1	transdecoder	five_prime_UTR	1	786	.	+	.	ID=LSTA.7583.1.p1.utr5p1;Parent=LSTA.7583.1.p1
LSTA.7583.1	transdecoder	exon	1	1274	.	+	.	ID=LSTA.7583.1.p1.exon1;Parent=LSTA.7583.1.p1
LSTA.7583.1	transdecoder	CDS	787	1272	.	+	0	ID=cds.LSTA.7583.1.p1;Parent=LSTA.7583.1.p1
LSTA.7583.1	transdecoder	gene	1	1274	.	+	.	ID=GENE.LSTA.7583.1~~LSTA.7583.1.p2;Name=ORF%20type%3Acomplete%20len%3A151%20%28%2B%29%2Cscore%3D36.16%2CRetrotran_gag_2%7CPF14223.6%7C1.4e-40%2CRetrotrans_gag%7CPF03732.17%7C0.015
LSTA.7583.1	transdecoder	mRNA	1	1274	.	+	.	ID=LSTA.7583.1.p2;Parent=GENE.LSTA.7583.1~~LSTA.7583.1.p2;Name=ORF%20type%3Acomplete%20len%3A151%20%28%2B%29%2Cscore%3D36.16%2CRetrotran_gag_2%7CPF14223.6%7C1.4e-40%2CRetrotrans_gag%7CPF03732.17%7C0.015
LSTA.7583.1	transdecoder	five_prime_UTR	1	258	.	+	.	ID=LSTA.7583.1.p2.utr5p1;Parent=LSTA.7583.1.p2
LSTA.7583.1	transdecoder	exon	1	1274	.	+	.	ID=LSTA.7583.1.p2.exon1;Parent=LSTA.7583.1.p2
LSTA.7583.1	transdecoder	CDS	259	711	.	+	0	ID=cds.LSTA.7583.1.p2;Parent=LSTA.7583.1.p2
LSTA.7583.1	transdecoder	three_prime_UTR	712	1274	.	+	.	ID=LSTA.7583.1.p2.utr3p1;Parent=LSTA.7583.1.p2
LSTA.7584.1	transdecoder	gene	1	6859	.	+	.	ID=GENE.LSTA.7584.1~~LSTA.7584.1.p1;Name=ORF%20type%3Acomplete%20len%3A322%20%28%2B%29%2Cscore%3D99.84%2Clcl%7CNW_004797280.1_prot_XP_005089939.1_1214%7C65.432%7C4.41e-131%2CPex19%7CPF04614.12%7C6.3e-39%2CPI3K_P85_iSH2%7CPF16454.5%7C1.7e%2B03%2CPI3K_P85_iSH2%7CPF16454.5%7C0.0014%2CPeptidase_S51%7CPF03575.17%7C47%2CPeptidase_S51%7CPF03575.17%7C3.5%2CDUF4317%7CPF14199.6%7C8.7e%2B02%2CDUF4317%7CPF14199.6%7C0.19%2CPSD3%7CPF07626.11%7C0.96%2CPSD3%7CPF07626.11%7C2.1e%2B02%2CDUF745%7CPF05335.13%7C0.19%2CDUF745%7CPF05335.13%7C1e%2B04%2CGerD%7CPF17898.1%7C0.45%2CGerD%7CPF17898.1%7C9.9e%2B02
LSTA.7584.1	transdecoder	mRNA	1	6859	.	+	.	ID=LSTA.7584.1.p1;Parent=GENE.LSTA.7584.1~~LSTA.7584.1.p1;Name=ORF%20type%3Acomplete%20len%3A322%20%28%2B%29%2Cscore%3D99.84%2Clcl%7CNW_004797280.1_prot_XP_005089939.1_1214%7C65.432%7C4.41e-131%2CPex19%7CPF04614.12%7C6.3e-39%2CPI3K_P85_iSH2%7CPF16454.5%7C1.7e%2B03%2CPI3K_P85_iSH2%7CPF16454.5%7C0.0014%2CPeptidase_S51%7CPF03575.17%7C47%2CPeptidase_S51%7CPF03575.17%7C3.5%2CDUF4317%7CPF14199.6%7C8.7e%2B02%2CDUF4317%7CPF14199.6%7C0.19%2CPSD3%7CPF07626.11%7C0.96%2CPSD3%7CPF07626.11%7C2.1e%2B02%2CDUF745%7CPF05335.13%7C0.19%2CDUF745%7CPF05335.13%7C1e%2B04%2CGerD%7CPF17898.1%7C0.45%2CGerD%7CPF17898.1%7C9.9e%2B02
LSTA.7584.1	transdecoder	five_prime_UTR	1	361	.	+	.	ID=LSTA.7584.1.p1.utr5p1;Parent=LSTA.7584.1.p1
LSTA.7584.1	transdecoder	exon	1	6859	.	+	.	ID=LSTA.7584.1.p1.exon1;Parent=LSTA.7584.1.p1
LSTA.7584.1	transdecoder	CDS	362	1327	.	+	0	ID=cds.LSTA.7584.1.p1;Parent=LSTA.7584.1.p1
LSTA.7584.1	transdecoder	three_prime_UTR	1328	6859	.	+	.	ID=LSTA.7584.1.p1.utr3p1;Parent=LSTA.7584.1.p1
LSTA.7586.1	transdecoder	gene	1	819	.	+	.	ID=GENE.LSTA.7586.1~~LSTA.7586.1.p1;Name=ORF%20type%3A3prime_partial%20len%3A248%20%28%2B%29%2Cscore%3D28.50%2Clcl%7CNW_013497344.1_prot_XP_013061584.1_33459%7C93.117%7C7.09e-154%2CLRR_8%7CPF13855.6%7C6.2e%2B03%2CLRR_8%7CPF13855.6%7C4.6e-08%2CLRR_8%7CPF13855.6%7C0.00012%2CLRR_8%7CPF13855.6%7C7.2e-06%2CLRR_8%7CPF13855.6%7C5.7e-09%2CLRR_4%7CPF12799.7%7C1.5e%2B04%2CLRR_4%7CPF12799.7%7C0.00083%2CLRR_4%7CPF12799.7%7C8.3e-05%2CLRR_4%7CPF12799.7%7C2.3e-07%2CLRR_4%7CPF12799.7%7C0.00014%2CLRR_4%7CPF12799.7%7C0.032%2CLRR_9%7CPF14580.6%7C0.38%2CLRR_9%7CPF14580.6%7C1.2e-06%2CLRR_1%7CPF00560.33%7C7.2e%2B03%2CLRR_1%7CPF00560.33%7C3.3e%2B02%2CLRR_1%7CPF00560.33%7C57%2CLRR_1%7CPF00560.33%7C1.5e%2B03%2CLRR_1%7CPF00560.33%7C32%2CLRR_1%7CPF00560.33%7C1.1e%2B02%2CLRR_1%7CPF00560.33%7C21%2CLRR_1%7CPF00560.33%7C1.6e%2B02%2CLRR_1%7CPF00560.33%7C48%2CLRR_1%7CPF00560.33%7C48
LSTA.7586.1	transdecoder	mRNA	1	819	.	+	.	ID=LSTA.7586.1.p1;Parent=GENE.LSTA.7586.1~~LSTA.7586.1.p1;Name=ORF%20type%3A3prime_partial%20len%3A248%20%28%2B%29%2Cscore%3D28.50%2Clcl%7CNW_013497344.1_prot_XP_013061584.1_33459%7C93.117%7C7.09e-154%2CLRR_8%7CPF13855.6%7C6.2e%2B03%2CLRR_8%7CPF13855.6%7C4.6e-08%2CLRR_8%7CPF13855.6%7C0.00012%2CLRR_8%7CPF13855.6%7C7.2e-06%2CLRR_8%7CPF13855.6%7C5.7e-09%2CLRR_4%7CPF12799.7%7C1.5e%2B04%2CLRR_4%7CPF12799.7%7C0.00083%2CLRR_4%7CPF12799.7%7C8.3e-05%2CLRR_4%7CPF12799.7%7C2.3e-07%2CLRR_4%7CPF12799.7%7C0.00014%2CLRR_4%7CPF12799.7%7C0.032%2CLRR_9%7CPF14580.6%7C0.38%2CLRR_9%7CPF14580.6%7C1.2e-06%2CLRR_1%7CPF00560.33%7C7.2e%2B03%2CLRR_1%7CPF00560.33%7C3.3e%2B02%2CLRR_1%7CPF00560.33%7C57%2CLRR_1%7CPF00560.33%7C1.5e%2B03%2CLRR_1%7CPF00560.33%7C32%2CLRR_1%7CPF00560.33%7C1.1e%2B02%2CLRR_1%7CPF00560.33%7C21%2CLRR_1%7CPF00560.33%7C1.6e%2B02%2CLRR_1%7CPF00560.33%7C48%2CLRR_1%7CPF00560.33%7C48
LSTA.7586.1	transdecoder	five_prime_UTR	1	77	.	+	.	ID=LSTA.7586.1.p1.utr5p1;Parent=LSTA.7586.1.p1
LSTA.7586.1	transdecoder	exon	1	819	.	+	.	ID=LSTA.7586.1.p1.exon1;Parent=LSTA.7586.1.p1
LSTA.7586.1	transdecoder	CDS	78	818	.	+	0	ID=cds.LSTA.7586.1.p1;Parent=LSTA.7586.1.p1
LSTA.7587.1	transdecoder	gene	1	1219	.	+	.	ID=GENE.LSTA.7587.1~~LSTA.7587.1.p1;Name=ORF%20type%3A5prime_partial%20len%3A124%20%28%2B%29%2Cscore%3D21.34%2Clcl%7CNW_013497344.1_prot_XP_013061574.1_33460%7C79.775%7C1.10e-45%2CDUF1143%7CPF06608.11%7C1.7e-25%2CMltA%7CPF03562.17%7C0.1%2CGFP%7CPF01353.22%7C0.17
LSTA.7587.1	transdecoder	mRNA	1	1219	.	+	.	ID=LSTA.7587.1.p1;Parent=GENE.LSTA.7587.1~~LSTA.7587.1.p1;Name=ORF%20type%3A5prime_partial%20len%3A124%20%28%2B%29%2Cscore%3D21.34%2Clcl%7CNW_013497344.1_prot_XP_013061574.1_33460%7C79.775%7C1.10e-45%2CDUF1143%7CPF06608.11%7C1.7e-25%2CMltA%7CPF03562.17%7C0.1%2CGFP%7CPF01353.22%7C0.17
LSTA.7587.1	transdecoder	exon	1	1219	.	+	.	ID=LSTA.7587.1.p1.exon1;Parent=LSTA.7587.1.p1
LSTA.7587.1	transdecoder	CDS	1	372	.	+	0	ID=cds.LSTA.7587.1.p1;Parent=LSTA.7587.1.p1
LSTA.7587.1	transdecoder	three_prime_UTR	373	1219	.	+	.	ID=LSTA.7587.1.p1.utr3p1;Parent=LSTA.7587.1.p1
LSTA.759.1	transdecoder	gene	1	785	.	+	.	ID=GENE.LSTA.759.1~~LSTA.759.1.p1;Name=ORF%20type%3Acomplete%20len%3A103%20%28%2B%29%2Cscore%3D18.84%2Clcl%7CNW_013434581.1_prot_XP_013090683.1_26766%7C77.778%7C4.77e-40%2CRas%7CPF00071.22%7C5e-12%2CRoc%7CPF08477.13%7C3.5e-08%2CArf%7CPF00025.21%7C0.0033%2CATPase_2%7CPF01637.18%7C0.02%2CMMR_HSR1%7CPF01926.23%7C0.037%2CPox_A32%7CPF04665.12%7C0.055%2CZeta_toxin%7CPF06414.12%7C0.055%2CAAA_24%7CPF13479.6%7C0.058%2CRsgA_GTPase%7CPF03193.16%7C0.07%2CAAA_16%7CPF13191.6%7C0.073%2CABC_tran%7CPF00005.27%7C0.083%2CNACHT%7CPF05729.12%7C0.13%2CDAP3%7CPF10236.9%7C0.15
LSTA.759.1	transdecoder	mRNA	1	785	.	+	.	ID=LSTA.759.1.p1;Parent=GENE.LSTA.759.1~~LSTA.759.1.p1;Name=ORF%20type%3Acomplete%20len%3A103%20%28%2B%29%2Cscore%3D18.84%2Clcl%7CNW_013434581.1_prot_XP_013090683.1_26766%7C77.778%7C4.77e-40%2CRas%7CPF00071.22%7C5e-12%2CRoc%7CPF08477.13%7C3.5e-08%2CArf%7CPF00025.21%7C0.0033%2CATPase_2%7CPF01637.18%7C0.02%2CMMR_HSR1%7CPF01926.23%7C0.037%2CPox_A32%7CPF04665.12%7C0.055%2CZeta_toxin%7CPF06414.12%7C0.055%2CAAA_24%7CPF13479.6%7C0.058%2CRsgA_GTPase%7CPF03193.16%7C0.07%2CAAA_16%7CPF13191.6%7C0.073%2CABC_tran%7CPF00005.27%7C0.083%2CNACHT%7CPF05729.12%7C0.13%2CDAP3%7CPF10236.9%7C0.15
LSTA.759.1	transdecoder	five_prime_UTR	1	466	.	+	.	ID=LSTA.759.1.p1.utr5p1;Parent=LSTA.759.1.p1
LSTA.759.1	transdecoder	exon	1	785	.	+	.	ID=LSTA.759.1.p1.exon1;Parent=LSTA.759.1.p1
LSTA.759.1	transdecoder	CDS	467	775	.	+	0	ID=cds.LSTA.759.1.p1;Parent=LSTA.759.1.p1
LSTA.759.1	transdecoder	three_prime_UTR	776	785	.	+	.	ID=LSTA.759.1.p1.utr3p1;Parent=LSTA.759.1.p1
LSTA.759.2	transdecoder	gene	1	857	.	+	.	ID=GENE.LSTA.759.2~~LSTA.759.2.p1;Name=ORF%20type%3Acomplete%20len%3A103%20%28%2B%29%2Cscore%3D18.84%2Clcl%7CNW_013434581.1_prot_XP_013090683.1_26766%7C77.778%7C4.77e-40%2CRas%7CPF00071.22%7C5e-12%2CRoc%7CPF08477.13%7C3.5e-08%2CArf%7CPF00025.21%7C0.0033%2CATPase_2%7CPF01637.18%7C0.02%2CMMR_HSR1%7CPF01926.23%7C0.037%2CPox_A32%7CPF04665.12%7C0.055%2CZeta_toxin%7CPF06414.12%7C0.055%2CAAA_24%7CPF13479.6%7C0.058%2CRsgA_GTPase%7CPF03193.16%7C0.07%2CAAA_16%7CPF13191.6%7C0.073%2CABC_tran%7CPF00005.27%7C0.083%2CNACHT%7CPF05729.12%7C0.13%2CDAP3%7CPF10236.9%7C0.15
LSTA.759.2	transdecoder	mRNA	1	857	.	+	.	ID=LSTA.759.2.p1;Parent=GENE.LSTA.759.2~~LSTA.759.2.p1;Name=ORF%20type%3Acomplete%20len%3A103%20%28%2B%29%2Cscore%3D18.84%2Clcl%7CNW_013434581.1_prot_XP_013090683.1_26766%7C77.778%7C4.77e-40%2CRas%7CPF00071.22%7C5e-12%2CRoc%7CPF08477.13%7C3.5e-08%2CArf%7CPF00025.21%7C0.0033%2CATPase_2%7CPF01637.18%7C0.02%2CMMR_HSR1%7CPF01926.23%7C0.037%2CPox_A32%7CPF04665.12%7C0.055%2CZeta_toxin%7CPF06414.12%7C0.055%2CAAA_24%7CPF13479.6%7C0.058%2CRsgA_GTPase%7CPF03193.16%7C0.07%2CAAA_16%7CPF13191.6%7C0.073%2CABC_tran%7CPF00005.27%7C0.083%2CNACHT%7CPF05729.12%7C0.13%2CDAP3%7CPF10236.9%7C0.15
LSTA.759.2	transdecoder	five_prime_UTR	1	538	.	+	.	ID=LSTA.759.2.p1.utr5p1;Parent=LSTA.759.2.p1
LSTA.759.2	transdecoder	exon	1	857	.	+	.	ID=LSTA.759.2.p1.exon1;Parent=LSTA.759.2.p1
LSTA.759.2	transdecoder	CDS	539	847	.	+	0	ID=cds.LSTA.759.2.p1;Parent=LSTA.759.2.p1
LSTA.759.2	transdecoder	three_prime_UTR	848	857	.	+	.	ID=LSTA.759.2.p1.utr3p1;Parent=LSTA.759.2.p1
LSTA.759.3	transdecoder	gene	1	924	.	+	.	ID=GENE.LSTA.759.3~~LSTA.759.3.p1;Name=ORF%20type%3Acomplete%20len%3A103%20%28%2B%29%2Cscore%3D18.84%2Clcl%7CNW_013434581.1_prot_XP_013090683.1_26766%7C77.778%7C4.77e-40%2CRas%7CPF00071.22%7C5e-12%2CRoc%7CPF08477.13%7C3.5e-08%2CArf%7CPF00025.21%7C0.0033%2CATPase_2%7CPF01637.18%7C0.02%2CMMR_HSR1%7CPF01926.23%7C0.037%2CPox_A32%7CPF04665.12%7C0.055%2CZeta_toxin%7CPF06414.12%7C0.055%2CAAA_24%7CPF13479.6%7C0.058%2CRsgA_GTPase%7CPF03193.16%7C0.07%2CAAA_16%7CPF13191.6%7C0.073%2CABC_tran%7CPF00005.27%7C0.083%2CNACHT%7CPF05729.12%7C0.13%2CDAP3%7CPF10236.9%7C0.15
LSTA.759.3	transdecoder	mRNA	1	924	.	+	.	ID=LSTA.759.3.p1;Parent=GENE.LSTA.759.3~~LSTA.759.3.p1;Name=ORF%20type%3Acomplete%20len%3A103%20%28%2B%29%2Cscore%3D18.84%2Clcl%7CNW_013434581.1_prot_XP_013090683.1_26766%7C77.778%7C4.77e-40%2CRas%7CPF00071.22%7C5e-12%2CRoc%7CPF08477.13%7C3.5e-08%2CArf%7CPF00025.21%7C0.0033%2CATPase_2%7CPF01637.18%7C0.02%2CMMR_HSR1%7CPF01926.23%7C0.037%2CPox_A32%7CPF04665.12%7C0.055%2CZeta_toxin%7CPF06414.12%7C0.055%2CAAA_24%7CPF13479.6%7C0.058%2CRsgA_GTPase%7CPF03193.16%7C0.07%2CAAA_16%7CPF13191.6%7C0.073%2CABC_tran%7CPF00005.27%7C0.083%2CNACHT%7CPF05729.12%7C0.13%2CDAP3%7CPF10236.9%7C0.15
LSTA.759.3	transdecoder	five_prime_UTR	1	605	.	+	.	ID=LSTA.759.3.p1.utr5p1;Parent=LSTA.759.3.p1
LSTA.759.3	transdecoder	exon	1	924	.	+	.	ID=LSTA.759.3.p1.exon1;Parent=LSTA.759.3.p1
LSTA.759.3	transdecoder	CDS	606	914	.	+	0	ID=cds.LSTA.759.3.p1;Parent=LSTA.759.3.p1
LSTA.759.3	transdecoder	three_prime_UTR	915	924	.	+	.	ID=LSTA.759.3.p1.utr3p1;Parent=LSTA.759.3.p1
LSTA.759.4	transdecoder	gene	1	921	.	+	.	ID=GENE.LSTA.759.4~~LSTA.759.4.p1;Name=ORF%20type%3Acomplete%20len%3A103%20%28%2B%29%2Cscore%3D18.84%2Clcl%7CNW_013434581.1_prot_XP_013090683.1_26766%7C77.778%7C4.77e-40%2CRas%7CPF00071.22%7C5e-12%2CRoc%7CPF08477.13%7C3.5e-08%2CArf%7CPF00025.21%7C0.0033%2CATPase_2%7CPF01637.18%7C0.02%2CMMR_HSR1%7CPF01926.23%7C0.037%2CPox_A32%7CPF04665.12%7C0.055%2CZeta_toxin%7CPF06414.12%7C0.055%2CAAA_24%7CPF13479.6%7C0.058%2CRsgA_GTPase%7CPF03193.16%7C0.07%2CAAA_16%7CPF13191.6%7C0.073%2CABC_tran%7CPF00005.27%7C0.083%2CNACHT%7CPF05729.12%7C0.13%2CDAP3%7CPF10236.9%7C0.15
LSTA.759.4	transdecoder	mRNA	1	921	.	+	.	ID=LSTA.759.4.p1;Parent=GENE.LSTA.759.4~~LSTA.759.4.p1;Name=ORF%20type%3Acomplete%20len%3A103%20%28%2B%29%2Cscore%3D18.84%2Clcl%7CNW_013434581.1_prot_XP_013090683.1_26766%7C77.778%7C4.77e-40%2CRas%7CPF00071.22%7C5e-12%2CRoc%7CPF08477.13%7C3.5e-08%2CArf%7CPF00025.21%7C0.0033%2CATPase_2%7CPF01637.18%7C0.02%2CMMR_HSR1%7CPF01926.23%7C0.037%2CPox_A32%7CPF04665.12%7C0.055%2CZeta_toxin%7CPF06414.12%7C0.055%2CAAA_24%7CPF13479.6%7C0.058%2CRsgA_GTPase%7CPF03193.16%7C0.07%2CAAA_16%7CPF13191.6%7C0.073%2CABC_tran%7CPF00005.27%7C0.083%2CNACHT%7CPF05729.12%7C0.13%2CDAP3%7CPF10236.9%7C0.15
LSTA.759.4	transdecoder	five_prime_UTR	1	602	.	+	.	ID=LSTA.759.4.p1.utr5p1;Parent=LSTA.759.4.p1
LSTA.759.4	transdecoder	exon	1	921	.	+	.	ID=LSTA.759.4.p1.exon1;Parent=LSTA.759.4.p1
LSTA.759.4	transdecoder	CDS	603	911	.	+	0	ID=cds.LSTA.759.4.p1;Parent=LSTA.759.4.p1
LSTA.759.4	transdecoder	three_prime_UTR	912	921	.	+	.	ID=LSTA.759.4.p1.utr3p1;Parent=LSTA.759.4.p1
LSTA.759.5	transdecoder	gene	1	900	.	+	.	ID=GENE.LSTA.759.5~~LSTA.759.5.p1;Name=ORF%20type%3Acomplete%20len%3A103%20%28%2B%29%2Cscore%3D18.84%2Clcl%7CNW_013434581.1_prot_XP_013090683.1_26766%7C77.778%7C4.77e-40%2CRas%7CPF00071.22%7C5e-12%2CRoc%7CPF08477.13%7C3.5e-08%2CArf%7CPF00025.21%7C0.0033%2CATPase_2%7CPF01637.18%7C0.02%2CMMR_HSR1%7CPF01926.23%7C0.037%2CPox_A32%7CPF04665.12%7C0.055%2CZeta_toxin%7CPF06414.12%7C0.055%2CAAA_24%7CPF13479.6%7C0.058%2CRsgA_GTPase%7CPF03193.16%7C0.07%2CAAA_16%7CPF13191.6%7C0.073%2CABC_tran%7CPF00005.27%7C0.083%2CNACHT%7CPF05729.12%7C0.13%2CDAP3%7CPF10236.9%7C0.15
LSTA.759.5	transdecoder	mRNA	1	900	.	+	.	ID=LSTA.759.5.p1;Parent=GENE.LSTA.759.5~~LSTA.759.5.p1;Name=ORF%20type%3Acomplete%20len%3A103%20%28%2B%29%2Cscore%3D18.84%2Clcl%7CNW_013434581.1_prot_XP_013090683.1_26766%7C77.778%7C4.77e-40%2CRas%7CPF00071.22%7C5e-12%2CRoc%7CPF08477.13%7C3.5e-08%2CArf%7CPF00025.21%7C0.0033%2CATPase_2%7CPF01637.18%7C0.02%2CMMR_HSR1%7CPF01926.23%7C0.037%2CPox_A32%7CPF04665.12%7C0.055%2CZeta_toxin%7CPF06414.12%7C0.055%2CAAA_24%7CPF13479.6%7C0.058%2CRsgA_GTPase%7CPF03193.16%7C0.07%2CAAA_16%7CPF13191.6%7C0.073%2CABC_tran%7CPF00005.27%7C0.083%2CNACHT%7CPF05729.12%7C0.13%2CDAP3%7CPF10236.9%7C0.15
LSTA.759.5	transdecoder	five_prime_UTR	1	581	.	+	.	ID=LSTA.759.5.p1.utr5p1;Parent=LSTA.759.5.p1
LSTA.759.5	transdecoder	exon	1	900	.	+	.	ID=LSTA.759.5.p1.exon1;Parent=LSTA.759.5.p1
LSTA.759.5	transdecoder	CDS	582	890	.	+	0	ID=cds.LSTA.759.5.p1;Parent=LSTA.759.5.p1
LSTA.759.5	transdecoder	three_prime_UTR	891	900	.	+	.	ID=LSTA.759.5.p1.utr3p1;Parent=LSTA.759.5.p1
LSTA.759.6	transdecoder	gene	1	703	.	+	.	ID=GENE.LSTA.759.6~~LSTA.759.6.p1;Name=ORF%20type%3Acomplete%20len%3A103%20%28%2B%29%2Cscore%3D18.84%2Clcl%7CNW_013434581.1_prot_XP_013090683.1_26766%7C77.778%7C4.77e-40%2CRas%7CPF00071.22%7C5e-12%2CRoc%7CPF08477.13%7C3.5e-08%2CArf%7CPF00025.21%7C0.0033%2CATPase_2%7CPF01637.18%7C0.02%2CMMR_HSR1%7CPF01926.23%7C0.037%2CPox_A32%7CPF04665.12%7C0.055%2CZeta_toxin%7CPF06414.12%7C0.055%2CAAA_24%7CPF13479.6%7C0.058%2CRsgA_GTPase%7CPF03193.16%7C0.07%2CAAA_16%7CPF13191.6%7C0.073%2CABC_tran%7CPF00005.27%7C0.083%2CNACHT%7CPF05729.12%7C0.13%2CDAP3%7CPF10236.9%7C0.15
LSTA.759.6	transdecoder	mRNA	1	703	.	+	.	ID=LSTA.759.6.p1;Parent=GENE.LSTA.759.6~~LSTA.759.6.p1;Name=ORF%20type%3Acomplete%20len%3A103%20%28%2B%29%2Cscore%3D18.84%2Clcl%7CNW_013434581.1_prot_XP_013090683.1_26766%7C77.778%7C4.77e-40%2CRas%7CPF00071.22%7C5e-12%2CRoc%7CPF08477.13%7C3.5e-08%2CArf%7CPF00025.21%7C0.0033%2CATPase_2%7CPF01637.18%7C0.02%2CMMR_HSR1%7CPF01926.23%7C0.037%2CPox_A32%7CPF04665.12%7C0.055%2CZeta_toxin%7CPF06414.12%7C0.055%2CAAA_24%7CPF13479.6%7C0.058%2CRsgA_GTPase%7CPF03193.16%7C0.07%2CAAA_16%7CPF13191.6%7C0.073%2CABC_tran%7CPF00005.27%7C0.083%2CNACHT%7CPF05729.12%7C0.13%2CDAP3%7CPF10236.9%7C0.15
LSTA.759.6	transdecoder	five_prime_UTR	1	384	.	+	.	ID=LSTA.759.6.p1.utr5p1;Parent=LSTA.759.6.p1
LSTA.759.6	transdecoder	exon	1	703	.	+	.	ID=LSTA.759.6.p1.exon1;Parent=LSTA.759.6.p1
LSTA.759.6	transdecoder	CDS	385	693	.	+	0	ID=cds.LSTA.759.6.p1;Parent=LSTA.759.6.p1
LSTA.759.6	transdecoder	three_prime_UTR	694	703	.	+	.	ID=LSTA.759.6.p1.utr3p1;Parent=LSTA.759.6.p1
LSTA.759.7	transdecoder	gene	1	868	.	+	.	ID=GENE.LSTA.759.7~~LSTA.759.7.p1;Name=ORF%20type%3Acomplete%20len%3A103%20%28%2B%29%2Cscore%3D18.84%2Clcl%7CNW_013434581.1_prot_XP_013090683.1_26766%7C77.778%7C4.77e-40%2CRas%7CPF00071.22%7C5e-12%2CRoc%7CPF08477.13%7C3.5e-08%2CArf%7CPF00025.21%7C0.0033%2CATPase_2%7CPF01637.18%7C0.02%2CMMR_HSR1%7CPF01926.23%7C0.037%2CPox_A32%7CPF04665.12%7C0.055%2CZeta_toxin%7CPF06414.12%7C0.055%2CAAA_24%7CPF13479.6%7C0.058%2CRsgA_GTPase%7CPF03193.16%7C0.07%2CAAA_16%7CPF13191.6%7C0.073%2CABC_tran%7CPF00005.27%7C0.083%2CNACHT%7CPF05729.12%7C0.13%2CDAP3%7CPF10236.9%7C0.15
LSTA.759.7	transdecoder	mRNA	1	868	.	+	.	ID=LSTA.759.7.p1;Parent=GENE.LSTA.759.7~~LSTA.759.7.p1;Name=ORF%20type%3Acomplete%20len%3A103%20%28%2B%29%2Cscore%3D18.84%2Clcl%7CNW_013434581.1_prot_XP_013090683.1_26766%7C77.778%7C4.77e-40%2CRas%7CPF00071.22%7C5e-12%2CRoc%7CPF08477.13%7C3.5e-08%2CArf%7CPF00025.21%7C0.0033%2CATPase_2%7CPF01637.18%7C0.02%2CMMR_HSR1%7CPF01926.23%7C0.037%2CPox_A32%7CPF04665.12%7C0.055%2CZeta_toxin%7CPF06414.12%7C0.055%2CAAA_24%7CPF13479.6%7C0.058%2CRsgA_GTPase%7CPF03193.16%7C0.07%2CAAA_16%7CPF13191.6%7C0.073%2CABC_tran%7CPF00005.27%7C0.083%2CNACHT%7CPF05729.12%7C0.13%2CDAP3%7CPF10236.9%7C0.15
LSTA.759.7	transdecoder	five_prime_UTR	1	549	.	+	.	ID=LSTA.759.7.p1.utr5p1;Parent=LSTA.759.7.p1
LSTA.759.7	transdecoder	exon	1	868	.	+	.	ID=LSTA.759.7.p1.exon1;Parent=LSTA.759.7.p1
LSTA.759.7	transdecoder	CDS	550	858	.	+	0	ID=cds.LSTA.759.7.p1;Parent=LSTA.759.7.p1
LSTA.759.7	transdecoder	three_prime_UTR	859	868	.	+	.	ID=LSTA.759.7.p1.utr3p1;Parent=LSTA.759.7.p1
LSTA.7590.1	transdecoder	gene	1	1186	.	+	.	ID=GENE.LSTA.7590.1~~LSTA.7590.1.p1;Name=ORF%20type%3Acomplete%20len%3A235%20%28%2B%29%2Cscore%3D59.02%2Clcl%7CNW_013497344.1_prot_XP_013061586.1_33465%7C41.346%7C1.20e-40
LSTA.7590.1	transdecoder	mRNA	1	1186	.	+	.	ID=LSTA.7590.1.p1;Parent=GENE.LSTA.7590.1~~LSTA.7590.1.p1;Name=ORF%20type%3Acomplete%20len%3A235%20%28%2B%29%2Cscore%3D59.02%2Clcl%7CNW_013497344.1_prot_XP_013061586.1_33465%7C41.346%7C1.20e-40
LSTA.7590.1	transdecoder	five_prime_UTR	1	437	.	+	.	ID=LSTA.7590.1.p1.utr5p1;Parent=LSTA.7590.1.p1
LSTA.7590.1	transdecoder	exon	1	1186	.	+	.	ID=LSTA.7590.1.p1.exon1;Parent=LSTA.7590.1.p1
LSTA.7590.1	transdecoder	CDS	438	1142	.	+	0	ID=cds.LSTA.7590.1.p1;Parent=LSTA.7590.1.p1
LSTA.7590.1	transdecoder	three_prime_UTR	1143	1186	.	+	.	ID=LSTA.7590.1.p1.utr3p1;Parent=LSTA.7590.1.p1
LSTA.7592.1	transdecoder	gene	1	2082	.	+	.	ID=GENE.LSTA.7592.1~~LSTA.7592.1.p2;Name=ORF%20type%3Acomplete%20len%3A150%20%28%2B%29%2Cscore%3D-25.79%2Clcl%7CNW_008707710.1_prot_XP_009048384.1_4783%7C45.299%7C1.56e-16%2Clcl%7CNW_008707710.1_prot_XP_009048384.1_4783%7C45.299%7C1.89e-16%2Clcl%7CNW_008707710.1_prot_XP_009048384.1_4783%7C45.299%7C1.89e-16%2Clcl%7CNW_008707710.1_prot_XP_009048384.1_4783%7C47.321%7C1.91e-16%2Clcl%7CNW_008707710.1_prot_XP_009048384.1_4783%7C44.444%7C4.09e-16%2Clcl%7CNW_008707710.1_prot_XP_009048384.1_4783%7C44.444%7C4.09e-16%2Clcl%7CNW_008707710.1_prot_XP_009048384.1_4783%7C49.020%7C5.13e-15%2Clcl%7CNW_008707710.1_prot_XP_009048384.1_4783%7C43.363%7C5.41e-15
LSTA.7592.1	transdecoder	mRNA	1	2082	.	+	.	ID=LSTA.7592.1.p2;Parent=GENE.LSTA.7592.1~~LSTA.7592.1.p2;Name=ORF%20type%3Acomplete%20len%3A150%20%28%2B%29%2Cscore%3D-25.79%2Clcl%7CNW_008707710.1_prot_XP_009048384.1_4783%7C45.299%7C1.56e-16%2Clcl%7CNW_008707710.1_prot_XP_009048384.1_4783%7C45.299%7C1.89e-16%2Clcl%7CNW_008707710.1_prot_XP_009048384.1_4783%7C45.299%7C1.89e-16%2Clcl%7CNW_008707710.1_prot_XP_009048384.1_4783%7C47.321%7C1.91e-16%2Clcl%7CNW_008707710.1_prot_XP_009048384.1_4783%7C44.444%7C4.09e-16%2Clcl%7CNW_008707710.1_prot_XP_009048384.1_4783%7C44.444%7C4.09e-16%2Clcl%7CNW_008707710.1_prot_XP_009048384.1_4783%7C49.020%7C5.13e-15%2Clcl%7CNW_008707710.1_prot_XP_009048384.1_4783%7C43.363%7C5.41e-15
LSTA.7592.1	transdecoder	five_prime_UTR	1	925	.	+	.	ID=LSTA.7592.1.p2.utr5p1;Parent=LSTA.7592.1.p2
LSTA.7592.1	transdecoder	exon	1	2082	.	+	.	ID=LSTA.7592.1.p2.exon1;Parent=LSTA.7592.1.p2
LSTA.7592.1	transdecoder	CDS	926	1375	.	+	0	ID=cds.LSTA.7592.1.p2;Parent=LSTA.7592.1.p2
LSTA.7592.1	transdecoder	three_prime_UTR	1376	2082	.	+	.	ID=LSTA.7592.1.p2.utr3p1;Parent=LSTA.7592.1.p2
LSTA.7592.2	transdecoder	gene	1	2049	.	+	.	ID=GENE.LSTA.7592.2~~LSTA.7592.2.p2;Name=ORF%20type%3Acomplete%20len%3A139%20%28%2B%29%2Cscore%3D-22.78%2Clcl%7CNW_008707710.1_prot_XP_009048384.1_4783%7C48.515%7C9.55e-15%2Clcl%7CNW_008707710.1_prot_XP_009048384.1_4783%7C45.283%7C1.76e-14%2Clcl%7CNW_008707710.1_prot_XP_009048384.1_4783%7C45.283%7C2.06e-14%2Clcl%7CNW_008707710.1_prot_XP_009048384.1_4783%7C45.283%7C2.06e-14%2Clcl%7CNW_008707710.1_prot_XP_009048384.1_4783%7C44.340%7C3.67e-14%2Clcl%7CNW_008707710.1_prot_XP_009048384.1_4783%7C44.340%7C4.44e-14%2Clcl%7CNW_008707710.1_prot_XP_009048384.1_4783%7C44.340%7C8.69e-14%2Clcl%7CNW_008707710.1_prot_XP_009048384.1_4783%7C49.451%7C5.17e-13%2Clcl%7CNW_008707710.1_prot_XP_009048384.1_4783%7C43.137%7C9.09e-13
LSTA.7592.2	transdecoder	mRNA	1	2049	.	+	.	ID=LSTA.7592.2.p2;Parent=GENE.LSTA.7592.2~~LSTA.7592.2.p2;Name=ORF%20type%3Acomplete%20len%3A139%20%28%2B%29%2Cscore%3D-22.78%2Clcl%7CNW_008707710.1_prot_XP_009048384.1_4783%7C48.515%7C9.55e-15%2Clcl%7CNW_008707710.1_prot_XP_009048384.1_4783%7C45.283%7C1.76e-14%2Clcl%7CNW_008707710.1_prot_XP_009048384.1_4783%7C45.283%7C2.06e-14%2Clcl%7CNW_008707710.1_prot_XP_009048384.1_4783%7C45.283%7C2.06e-14%2Clcl%7CNW_008707710.1_prot_XP_009048384.1_4783%7C44.340%7C3.67e-14%2Clcl%7CNW_008707710.1_prot_XP_009048384.1_4783%7C44.340%7C4.44e-14%2Clcl%7CNW_008707710.1_prot_XP_009048384.1_4783%7C44.340%7C8.69e-14%2Clcl%7CNW_008707710.1_prot_XP_009048384.1_4783%7C49.451%7C5.17e-13%2Clcl%7CNW_008707710.1_prot_XP_009048384.1_4783%7C43.137%7C9.09e-13
LSTA.7592.2	transdecoder	five_prime_UTR	1	925	.	+	.	ID=LSTA.7592.2.p2.utr5p1;Parent=LSTA.7592.2.p2
LSTA.7592.2	transdecoder	exon	1	2049	.	+	.	ID=LSTA.7592.2.p2.exon1;Parent=LSTA.7592.2.p2
LSTA.7592.2	transdecoder	CDS	926	1342	.	+	0	ID=cds.LSTA.7592.2.p2;Parent=LSTA.7592.2.p2
LSTA.7592.2	transdecoder	three_prime_UTR	1343	2049	.	+	.	ID=LSTA.7592.2.p2.utr3p1;Parent=LSTA.7592.2.p2
LSTA.7594.1	transdecoder	gene	1	410	.	+	.	ID=GENE.LSTA.7594.1~~LSTA.7594.1.p1;Name=ORF%20type%3A5prime_partial%20len%3A105%20%28%2B%29%2Cscore%3D21.82%2Clcl%7CNW_013193886.1_prot_XP_013066764.1_5497%7C63.366%7C2.01e-44%2CDSPc%7CPF00782.20%7C1.6e-19%2CY_phosphatase%7CPF00102.27%7C0.00061%2CDSPn%7CPF14671.6%7C0.0018%2CPTPlike_phytase%7CPF14566.6%7C0.0045%2CY_phosphatase2%7CPF03162.13%7C0.0061
LSTA.7594.1	transdecoder	mRNA	1	410	.	+	.	ID=LSTA.7594.1.p1;Parent=GENE.LSTA.7594.1~~LSTA.7594.1.p1;Name=ORF%20type%3A5prime_partial%20len%3A105%20%28%2B%29%2Cscore%3D21.82%2Clcl%7CNW_013193886.1_prot_XP_013066764.1_5497%7C63.366%7C2.01e-44%2CDSPc%7CPF00782.20%7C1.6e-19%2CY_phosphatase%7CPF00102.27%7C0.00061%2CDSPn%7CPF14671.6%7C0.0018%2CPTPlike_phytase%7CPF14566.6%7C0.0045%2CY_phosphatase2%7CPF03162.13%7C0.0061
LSTA.7594.1	transdecoder	exon	1	410	.	+	.	ID=LSTA.7594.1.p1.exon1;Parent=LSTA.7594.1.p1
LSTA.7594.1	transdecoder	CDS	3	317	.	+	0	ID=cds.LSTA.7594.1.p1;Parent=LSTA.7594.1.p1
LSTA.7594.1	transdecoder	three_prime_UTR	318	410	.	+	.	ID=LSTA.7594.1.p1.utr3p1;Parent=LSTA.7594.1.p1
LSTA.7595.1	transdecoder	gene	1	3560	.	+	.	ID=GENE.LSTA.7595.1~~LSTA.7595.1.p1;Name=ORF%20type%3Acomplete%20len%3A203%20%28%2B%29%2Cscore%3D43.87%2Clcl%7CNW_013413582.1_prot_XP_013084664.1_21420%7C81.522%7C1.62e-110%2Cp450%7CPF00067.22%7C3.3e-30
LSTA.7595.1	transdecoder	mRNA	1	3560	.	+	.	ID=LSTA.7595.1.p1;Parent=GENE.LSTA.7595.1~~LSTA.7595.1.p1;Name=ORF%20type%3Acomplete%20len%3A203%20%28%2B%29%2Cscore%3D43.87%2Clcl%7CNW_013413582.1_prot_XP_013084664.1_21420%7C81.522%7C1.62e-110%2Cp450%7CPF00067.22%7C3.3e-30
LSTA.7595.1	transdecoder	five_prime_UTR	1	198	.	+	.	ID=LSTA.7595.1.p1.utr5p1;Parent=LSTA.7595.1.p1
LSTA.7595.1	transdecoder	exon	1	3560	.	+	.	ID=LSTA.7595.1.p1.exon1;Parent=LSTA.7595.1.p1
LSTA.7595.1	transdecoder	CDS	199	807	.	+	0	ID=cds.LSTA.7595.1.p1;Parent=LSTA.7595.1.p1
LSTA.7595.1	transdecoder	three_prime_UTR	808	3560	.	+	.	ID=LSTA.7595.1.p1.utr3p1;Parent=LSTA.7595.1.p1
LSTA.7595.1	transdecoder	gene	1	3560	.	+	.	ID=GENE.LSTA.7595.1~~LSTA.7595.1.p2;Name=ORF%20type%3Acomplete%20len%3A161%20%28%2B%29%2Cscore%3D45.85%2Clcl%7CNW_013413582.1_prot_XP_013084664.1_21420%7C78.981%7C2.61e-90%2Cp450%7CPF00067.22%7C3.4e-54
LSTA.7595.1	transdecoder	mRNA	1	3560	.	+	.	ID=LSTA.7595.1.p2;Parent=GENE.LSTA.7595.1~~LSTA.7595.1.p2;Name=ORF%20type%3Acomplete%20len%3A161%20%28%2B%29%2Cscore%3D45.85%2Clcl%7CNW_013413582.1_prot_XP_013084664.1_21420%7C78.981%7C2.61e-90%2Cp450%7CPF00067.22%7C3.4e-54
LSTA.7595.1	transdecoder	five_prime_UTR	1	1009	.	+	.	ID=LSTA.7595.1.p2.utr5p1;Parent=LSTA.7595.1.p2
LSTA.7595.1	transdecoder	exon	1	3560	.	+	.	ID=LSTA.7595.1.p2.exon1;Parent=LSTA.7595.1.p2
LSTA.7595.1	transdecoder	CDS	1010	1492	.	+	0	ID=cds.LSTA.7595.1.p2;Parent=LSTA.7595.1.p2
LSTA.7595.1	transdecoder	three_prime_UTR	1493	3560	.	+	.	ID=LSTA.7595.1.p2.utr3p1;Parent=LSTA.7595.1.p2
LSTA.7595.2	transdecoder	gene	1	3444	.	+	.	ID=GENE.LSTA.7595.2~~LSTA.7595.2.p1;Name=ORF%20type%3A5prime_partial%20len%3A458%20%28%2B%29%2Cscore%3D125.64%2Clcl%7CNW_013413582.1_prot_XP_013084664.1_21420%7C79.287%7C0.0%2Cp450%7CPF00067.22%7C8.6e-119
LSTA.7595.2	transdecoder	mRNA	1	3444	.	+	.	ID=LSTA.7595.2.p1;Parent=GENE.LSTA.7595.2~~LSTA.7595.2.p1;Name=ORF%20type%3A5prime_partial%20len%3A458%20%28%2B%29%2Cscore%3D125.64%2Clcl%7CNW_013413582.1_prot_XP_013084664.1_21420%7C79.287%7C0.0%2Cp450%7CPF00067.22%7C8.6e-119
LSTA.7595.2	transdecoder	exon	1	3444	.	+	.	ID=LSTA.7595.2.p1.exon1;Parent=LSTA.7595.2.p1
LSTA.7595.2	transdecoder	CDS	3	1376	.	+	0	ID=cds.LSTA.7595.2.p1;Parent=LSTA.7595.2.p1
LSTA.7595.2	transdecoder	three_prime_UTR	1377	3444	.	+	.	ID=LSTA.7595.2.p1.utr3p1;Parent=LSTA.7595.2.p1
LSTA.7598.1	transdecoder	gene	1	861	.	-	.	ID=GENE.LSTA.7598.1~~LSTA.7598.1.p1;Name=ORF%20type%3A5prime_partial%20len%3A202%20%28-%29%2Cscore%3D16.85%2Clcl%7CNW_013193886.1_prot_XP_013066758.1_5503%7C92.308%7C3.41e-81
LSTA.7598.1	transdecoder	mRNA	1	861	.	-	.	ID=LSTA.7598.1.p1;Parent=GENE.LSTA.7598.1~~LSTA.7598.1.p1;Name=ORF%20type%3A5prime_partial%20len%3A202%20%28-%29%2Cscore%3D16.85%2Clcl%7CNW_013193886.1_prot_XP_013066758.1_5503%7C92.308%7C3.41e-81
LSTA.7598.1	transdecoder	exon	1	861	.	-	.	ID=LSTA.7598.1.p1.exon1;Parent=LSTA.7598.1.p1
LSTA.7598.1	transdecoder	CDS	254	859	.	-	0	ID=cds.LSTA.7598.1.p1;Parent=LSTA.7598.1.p1
LSTA.7598.1	transdecoder	three_prime_UTR	1	253	.	-	.	ID=LSTA.7598.1.p1.utr3p1;Parent=LSTA.7598.1.p1
LSTA.760.1	transdecoder	gene	1	577	.	+	.	ID=GENE.LSTA.760.1~~LSTA.760.1.p2;Name=ORF%20type%3A3prime_partial%20len%3A146%20%28%2B%29%2Cscore%3D33.11%2Clcl%7CNC_037595.1_prot_XP_025098929.1_18824%7C74.658%7C3.24e-76%2CRas%7CPF00071.22%7C7.3e-20%2CRoc%7CPF08477.13%7C4.5e-08%2CMMR_HSR1%7CPF01926.23%7C0.00052%2CAAA_16%7CPF13191.6%7C0.0016%2CAAA_22%7CPF13401.6%7C0.2%2CAAA_22%7CPF13401.6%7C1.2e%2B02%2CNB-ARC%7CPF00931.22%7C0.0088%2CAAA_18%7CPF13238.6%7C0.093%2CDUF87%7CPF01935.17%7C0.16
LSTA.760.1	transdecoder	mRNA	1	577	.	+	.	ID=LSTA.760.1.p2;Parent=GENE.LSTA.760.1~~LSTA.760.1.p2;Name=ORF%20type%3A3prime_partial%20len%3A146%20%28%2B%29%2Cscore%3D33.11%2Clcl%7CNC_037595.1_prot_XP_025098929.1_18824%7C74.658%7C3.24e-76%2CRas%7CPF00071.22%7C7.3e-20%2CRoc%7CPF08477.13%7C4.5e-08%2CMMR_HSR1%7CPF01926.23%7C0.00052%2CAAA_16%7CPF13191.6%7C0.0016%2CAAA_22%7CPF13401.6%7C0.2%2CAAA_22%7CPF13401.6%7C1.2e%2B02%2CNB-ARC%7CPF00931.22%7C0.0088%2CAAA_18%7CPF13238.6%7C0.093%2CDUF87%7CPF01935.17%7C0.16
LSTA.760.1	transdecoder	five_prime_UTR	1	142	.	+	.	ID=LSTA.760.1.p2.utr5p1;Parent=LSTA.760.1.p2
LSTA.760.1	transdecoder	exon	1	577	.	+	.	ID=LSTA.760.1.p2.exon1;Parent=LSTA.760.1.p2
LSTA.760.1	transdecoder	CDS	143	577	.	+	0	ID=cds.LSTA.760.1.p2;Parent=LSTA.760.1.p2
LSTA.7605.1	transdecoder	gene	1	1056	.	+	.	ID=GENE.LSTA.7605.1~~LSTA.7605.1.p1;Name=ORF%20type%3Ainternal%20len%3A352%20%28%2B%29%2Cscore%3D134.23%2Clcl%7CNW_013285474.1_prot_XP_013077875.1_15390%7C67.857%7C1.27e-135
LSTA.7605.1	transdecoder	mRNA	1	1056	.	+	.	ID=LSTA.7605.1.p1;Parent=GENE.LSTA.7605.1~~LSTA.7605.1.p1;Name=ORF%20type%3Ainternal%20len%3A352%20%28%2B%29%2Cscore%3D134.23%2Clcl%7CNW_013285474.1_prot_XP_013077875.1_15390%7C67.857%7C1.27e-135
LSTA.7605.1	transdecoder	exon	1	1056	.	+	.	ID=LSTA.7605.1.p1.exon1;Parent=LSTA.7605.1.p1
LSTA.7605.1	transdecoder	CDS	3	1055	.	+	0	ID=cds.LSTA.7605.1.p1;Parent=LSTA.7605.1.p1
LSTA.7607.1	transdecoder	gene	1	1899	.	+	.	ID=GENE.LSTA.7607.1~~LSTA.7607.1.p1;Name=ORF%20type%3Ainternal%20len%3A634%20%28%2B%29%2Cscore%3D177.94%2Clcl%7CNW_013285474.1_prot_XP_013077874.1_15389%7C78.638%7C0.0%2CRas%7CPF00071.22%7C3.2e%2B02%2CRas%7CPF00071.22%7C0.15%2COEP%7CPF02321.18%7C0.25
LSTA.7607.1	transdecoder	mRNA	1	1899	.	+	.	ID=LSTA.7607.1.p1;Parent=GENE.LSTA.7607.1~~LSTA.7607.1.p1;Name=ORF%20type%3Ainternal%20len%3A634%20%28%2B%29%2Cscore%3D177.94%2Clcl%7CNW_013285474.1_prot_XP_013077874.1_15389%7C78.638%7C0.0%2CRas%7CPF00071.22%7C3.2e%2B02%2CRas%7CPF00071.22%7C0.15%2COEP%7CPF02321.18%7C0.25
LSTA.7607.1	transdecoder	exon	1	1899	.	+	.	ID=LSTA.7607.1.p1.exon1;Parent=LSTA.7607.1.p1
LSTA.7607.1	transdecoder	CDS	1	1899	.	+	0	ID=cds.LSTA.7607.1.p1;Parent=LSTA.7607.1.p1
LSTA.761.1	transdecoder	gene	1	3611	.	+	.	ID=GENE.LSTA.761.1~~LSTA.761.1.p1;Name=ORF%20type%3Acomplete%20len%3A204%20%28%2B%29%2Cscore%3D55.36%2Clcl%7CNW_013434581.1_prot_XP_013090684.1_26767%7C51.923%7C1.25e-58%2CRas%7CPF00071.22%7C2.9e-10%2CCullin%7CPF00888.22%7C0.038
LSTA.761.1	transdecoder	mRNA	1	3611	.	+	.	ID=LSTA.761.1.p1;Parent=GENE.LSTA.761.1~~LSTA.761.1.p1;Name=ORF%20type%3Acomplete%20len%3A204%20%28%2B%29%2Cscore%3D55.36%2Clcl%7CNW_013434581.1_prot_XP_013090684.1_26767%7C51.923%7C1.25e-58%2CRas%7CPF00071.22%7C2.9e-10%2CCullin%7CPF00888.22%7C0.038
LSTA.761.1	transdecoder	five_prime_UTR	1	102	.	+	.	ID=LSTA.761.1.p1.utr5p1;Parent=LSTA.761.1.p1
LSTA.761.1	transdecoder	exon	1	3611	.	+	.	ID=LSTA.761.1.p1.exon1;Parent=LSTA.761.1.p1
LSTA.761.1	transdecoder	CDS	103	714	.	+	0	ID=cds.LSTA.761.1.p1;Parent=LSTA.761.1.p1
LSTA.761.1	transdecoder	three_prime_UTR	715	3611	.	+	.	ID=LSTA.761.1.p1.utr3p1;Parent=LSTA.761.1.p1
LSTA.761.2	transdecoder	gene	1	3279	.	+	.	ID=GENE.LSTA.761.2~~LSTA.761.2.p1;Name=ORF%20type%3A5prime_partial%20len%3A197%20%28%2B%29%2Cscore%3D55.23%2Clcl%7CNW_013434581.1_prot_XP_013090684.1_26767%7C51.923%7C1.28e-58%2CRas%7CPF00071.22%7C2.6e-10%2CCullin%7CPF00888.22%7C0.035
LSTA.761.2	transdecoder	mRNA	1	3279	.	+	.	ID=LSTA.761.2.p1;Parent=GENE.LSTA.761.2~~LSTA.761.2.p1;Name=ORF%20type%3A5prime_partial%20len%3A197%20%28%2B%29%2Cscore%3D55.23%2Clcl%7CNW_013434581.1_prot_XP_013090684.1_26767%7C51.923%7C1.28e-58%2CRas%7CPF00071.22%7C2.6e-10%2CCullin%7CPF00888.22%7C0.035
LSTA.761.2	transdecoder	exon	1	3279	.	+	.	ID=LSTA.761.2.p1.exon1;Parent=LSTA.761.2.p1
LSTA.761.2	transdecoder	CDS	1	591	.	+	0	ID=cds.LSTA.761.2.p1;Parent=LSTA.761.2.p1
LSTA.761.2	transdecoder	three_prime_UTR	592	3279	.	+	.	ID=LSTA.761.2.p1.utr3p1;Parent=LSTA.761.2.p1
LSTA.761.3	transdecoder	gene	1	3314	.	+	.	ID=GENE.LSTA.761.3~~LSTA.761.3.p1;Name=ORF%20type%3A5prime_partial%20len%3A197%20%28%2B%29%2Cscore%3D55.23%2Clcl%7CNW_013434581.1_prot_XP_013090684.1_26767%7C51.923%7C1.28e-58%2CRas%7CPF00071.22%7C2.6e-10%2CCullin%7CPF00888.22%7C0.035
LSTA.761.3	transdecoder	mRNA	1	3314	.	+	.	ID=LSTA.761.3.p1;Parent=GENE.LSTA.761.3~~LSTA.761.3.p1;Name=ORF%20type%3A5prime_partial%20len%3A197%20%28%2B%29%2Cscore%3D55.23%2Clcl%7CNW_013434581.1_prot_XP_013090684.1_26767%7C51.923%7C1.28e-58%2CRas%7CPF00071.22%7C2.6e-10%2CCullin%7CPF00888.22%7C0.035
LSTA.761.3	transdecoder	exon	1	3314	.	+	.	ID=LSTA.761.3.p1.exon1;Parent=LSTA.761.3.p1
LSTA.761.3	transdecoder	CDS	1	591	.	+	0	ID=cds.LSTA.761.3.p1;Parent=LSTA.761.3.p1
LSTA.761.3	transdecoder	three_prime_UTR	592	3314	.	+	.	ID=LSTA.761.3.p1.utr3p1;Parent=LSTA.761.3.p1
LSTA.761.4	transdecoder	gene	1	3348	.	+	.	ID=GENE.LSTA.761.4~~LSTA.761.4.p1;Name=ORF%20type%3A5prime_partial%20len%3A196%20%28%2B%29%2Cscore%3D54.46%2Clcl%7CNW_013434581.1_prot_XP_013090684.1_26767%7C51.691%7C6.95e-58%2CRas%7CPF00071.22%7C3.9e-10%2CCullin%7CPF00888.22%7C0.035
LSTA.761.4	transdecoder	mRNA	1	3348	.	+	.	ID=LSTA.761.4.p1;Parent=GENE.LSTA.761.4~~LSTA.761.4.p1;Name=ORF%20type%3A5prime_partial%20len%3A196%20%28%2B%29%2Cscore%3D54.46%2Clcl%7CNW_013434581.1_prot_XP_013090684.1_26767%7C51.691%7C6.95e-58%2CRas%7CPF00071.22%7C3.9e-10%2CCullin%7CPF00888.22%7C0.035
LSTA.761.4	transdecoder	exon	1	3348	.	+	.	ID=LSTA.761.4.p1.exon1;Parent=LSTA.761.4.p1
LSTA.761.4	transdecoder	CDS	3	590	.	+	0	ID=cds.LSTA.761.4.p1;Parent=LSTA.761.4.p1
LSTA.761.4	transdecoder	three_prime_UTR	591	3348	.	+	.	ID=LSTA.761.4.p1.utr3p1;Parent=LSTA.761.4.p1
LSTA.761.5	transdecoder	gene	1	3068	.	+	.	ID=GENE.LSTA.761.5~~LSTA.761.5.p1;Name=ORF%20type%3A5prime_partial%20len%3A196%20%28%2B%29%2Cscore%3D54.46%2Clcl%7CNW_013434581.1_prot_XP_013090684.1_26767%7C51.691%7C6.95e-58%2CRas%7CPF00071.22%7C3.9e-10%2CCullin%7CPF00888.22%7C0.035
LSTA.761.5	transdecoder	mRNA	1	3068	.	+	.	ID=LSTA.761.5.p1;Parent=GENE.LSTA.761.5~~LSTA.761.5.p1;Name=ORF%20type%3A5prime_partial%20len%3A196%20%28%2B%29%2Cscore%3D54.46%2Clcl%7CNW_013434581.1_prot_XP_013090684.1_26767%7C51.691%7C6.95e-58%2CRas%7CPF00071.22%7C3.9e-10%2CCullin%7CPF00888.22%7C0.035
LSTA.761.5	transdecoder	exon	1	3068	.	+	.	ID=LSTA.761.5.p1.exon1;Parent=LSTA.761.5.p1
LSTA.761.5	transdecoder	CDS	3	590	.	+	0	ID=cds.LSTA.761.5.p1;Parent=LSTA.761.5.p1
LSTA.761.5	transdecoder	three_prime_UTR	591	3068	.	+	.	ID=LSTA.761.5.p1.utr3p1;Parent=LSTA.761.5.p1
LSTA.761.6	transdecoder	gene	1	3208	.	+	.	ID=GENE.LSTA.761.6~~LSTA.761.6.p1;Name=ORF%20type%3A5prime_partial%20len%3A196%20%28%2B%29%2Cscore%3D54.46%2Clcl%7CNW_013434581.1_prot_XP_013090684.1_26767%7C51.691%7C6.95e-58%2CRas%7CPF00071.22%7C3.9e-10%2CCullin%7CPF00888.22%7C0.035
LSTA.761.6	transdecoder	mRNA	1	3208	.	+	.	ID=LSTA.761.6.p1;Parent=GENE.LSTA.761.6~~LSTA.761.6.p1;Name=ORF%20type%3A5prime_partial%20len%3A196%20%28%2B%29%2Cscore%3D54.46%2Clcl%7CNW_013434581.1_prot_XP_013090684.1_26767%7C51.691%7C6.95e-58%2CRas%7CPF00071.22%7C3.9e-10%2CCullin%7CPF00888.22%7C0.035
LSTA.761.6	transdecoder	exon	1	3208	.	+	.	ID=LSTA.761.6.p1.exon1;Parent=LSTA.761.6.p1
LSTA.761.6	transdecoder	CDS	3	590	.	+	0	ID=cds.LSTA.761.6.p1;Parent=LSTA.761.6.p1
LSTA.761.6	transdecoder	three_prime_UTR	591	3208	.	+	.	ID=LSTA.761.6.p1.utr3p1;Parent=LSTA.761.6.p1
LSTA.7610.1	transdecoder	gene	1	1310	.	+	.	ID=GENE.LSTA.7610.1~~LSTA.7610.1.p1;Name=ORF%20type%3A5prime_partial%20len%3A200%20%28%2B%29%2Cscore%3D4.75%2Clcl%7CNW_004797412.1_prot_XP_005096983.1_8983%7C37.500%7C2.19e-31%2CFGE-sulfatase%7CPF03781.16%7C9.2e-15
LSTA.7610.1	transdecoder	mRNA	1	1310	.	+	.	ID=LSTA.7610.1.p1;Parent=GENE.LSTA.7610.1~~LSTA.7610.1.p1;Name=ORF%20type%3A5prime_partial%20len%3A200%20%28%2B%29%2Cscore%3D4.75%2Clcl%7CNW_004797412.1_prot_XP_005096983.1_8983%7C37.500%7C2.19e-31%2CFGE-sulfatase%7CPF03781.16%7C9.2e-15
LSTA.7610.1	transdecoder	exon	1	1310	.	+	.	ID=LSTA.7610.1.p1.exon1;Parent=LSTA.7610.1.p1
LSTA.7610.1	transdecoder	CDS	2	601	.	+	0	ID=cds.LSTA.7610.1.p1;Parent=LSTA.7610.1.p1
LSTA.7610.1	transdecoder	three_prime_UTR	602	1310	.	+	.	ID=LSTA.7610.1.p1.utr3p1;Parent=LSTA.7610.1.p1
LSTA.7611.1	transdecoder	gene	1	4762	.	+	.	ID=GENE.LSTA.7611.1~~LSTA.7611.1.p1;Name=ORF%20type%3Acomplete%20len%3A144%20%28%2B%29%2Cscore%3D4.39%2CDUF2093%7CPF09866.9%7C4.8e%2B03%2CDUF2093%7CPF09866.9%7C1.5e%2B03%2CDUF2093%7CPF09866.9%7C7.9e%2B02%2CDUF2093%7CPF09866.9%7C63%2CDUF2093%7CPF09866.9%7C43%2CSelf-incomp_S1%7CPF05938.11%7C5.9e%2B02%2CSelf-incomp_S1%7CPF05938.11%7C13%2CRtxA%7CPF07634.11%7C5.8e%2B02%2CRtxA%7CPF07634.11%7C8.9e%2B03%2CRtxA%7CPF07634.11%7C8.6e%2B02%2CRtxA%7CPF07634.11%7C60%2CRtxA%7CPF07634.11%7C8.6e%2B02%2CRtxA%7CPF07634.11%7C5.3e%2B03
LSTA.7611.1	transdecoder	mRNA	1	4762	.	+	.	ID=LSTA.7611.1.p1;Parent=GENE.LSTA.7611.1~~LSTA.7611.1.p1;Name=ORF%20type%3Acomplete%20len%3A144%20%28%2B%29%2Cscore%3D4.39%2CDUF2093%7CPF09866.9%7C4.8e%2B03%2CDUF2093%7CPF09866.9%7C1.5e%2B03%2CDUF2093%7CPF09866.9%7C7.9e%2B02%2CDUF2093%7CPF09866.9%7C63%2CDUF2093%7CPF09866.9%7C43%2CSelf-incomp_S1%7CPF05938.11%7C5.9e%2B02%2CSelf-incomp_S1%7CPF05938.11%7C13%2CRtxA%7CPF07634.11%7C5.8e%2B02%2CRtxA%7CPF07634.11%7C8.9e%2B03%2CRtxA%7CPF07634.11%7C8.6e%2B02%2CRtxA%7CPF07634.11%7C60%2CRtxA%7CPF07634.11%7C8.6e%2B02%2CRtxA%7CPF07634.11%7C5.3e%2B03
LSTA.7611.1	transdecoder	five_prime_UTR	1	4090	.	+	.	ID=LSTA.7611.1.p1.utr5p1;Parent=LSTA.7611.1.p1
LSTA.7611.1	transdecoder	exon	1	4762	.	+	.	ID=LSTA.7611.1.p1.exon1;Parent=LSTA.7611.1.p1
LSTA.7611.1	transdecoder	CDS	4091	4522	.	+	0	ID=cds.LSTA.7611.1.p1;Parent=LSTA.7611.1.p1
LSTA.7611.1	transdecoder	three_prime_UTR	4523	4762	.	+	.	ID=LSTA.7611.1.p1.utr3p1;Parent=LSTA.7611.1.p1
LSTA.7611.2	transdecoder	gene	1	751	.	+	.	ID=GENE.LSTA.7611.2~~LSTA.7611.2.p1;Name=ORF%20type%3A5prime_partial%20len%3A110%20%28%2B%29%2Cscore%3D2.44%2CRtxA%7CPF07634.11%7C4.1e%2B02%2CRtxA%7CPF07634.11%7C1.1e%2B02%2CRtxA%7CPF07634.11%7C4.2e%2B03%2CRtxA%7CPF07634.11%7C6e%2B03%2CRtxA%7CPF07634.11%7C4.1e%2B02
LSTA.7611.2	transdecoder	mRNA	1	751	.	+	.	ID=LSTA.7611.2.p1;Parent=GENE.LSTA.7611.2~~LSTA.7611.2.p1;Name=ORF%20type%3A5prime_partial%20len%3A110%20%28%2B%29%2Cscore%3D2.44%2CRtxA%7CPF07634.11%7C4.1e%2B02%2CRtxA%7CPF07634.11%7C1.1e%2B02%2CRtxA%7CPF07634.11%7C4.2e%2B03%2CRtxA%7CPF07634.11%7C6e%2B03%2CRtxA%7CPF07634.11%7C4.1e%2B02
LSTA.7611.2	transdecoder	exon	1	751	.	+	.	ID=LSTA.7611.2.p1.exon1;Parent=LSTA.7611.2.p1
LSTA.7611.2	transdecoder	CDS	3	332	.	+	0	ID=cds.LSTA.7611.2.p1;Parent=LSTA.7611.2.p1
LSTA.7611.2	transdecoder	three_prime_UTR	333	751	.	+	.	ID=LSTA.7611.2.p1.utr3p1;Parent=LSTA.7611.2.p1
LSTA.7611.3	transdecoder	gene	1	4693	.	+	.	ID=GENE.LSTA.7611.3~~LSTA.7611.3.p1;Name=ORF%20type%3Acomplete%20len%3A132%20%28%2B%29%2Cscore%3D16.21%2CRtxA%7CPF07634.11%7C1.4e%2B02%2CRtxA%7CPF07634.11%7C1.6e%2B03%2CRtxA%7CPF07634.11%7C1.6e%2B03%2CRtxA%7CPF07634.11%7C1.6e%2B03%2CRtxA%7CPF07634.11%7C4.1e%2B03%2CRtxA%7CPF07634.11%7C5.2e%2B02%2CRtxA%7CPF07634.11%7C7.5e%2B03%2CRtxA%7CPF07634.11%7C90%2CRtxA%7CPF07634.11%7C6.8e%2B02
LSTA.7611.3	transdecoder	mRNA	1	4693	.	+	.	ID=LSTA.7611.3.p1;Parent=GENE.LSTA.7611.3~~LSTA.7611.3.p1;Name=ORF%20type%3Acomplete%20len%3A132%20%28%2B%29%2Cscore%3D16.21%2CRtxA%7CPF07634.11%7C1.4e%2B02%2CRtxA%7CPF07634.11%7C1.6e%2B03%2CRtxA%7CPF07634.11%7C1.6e%2B03%2CRtxA%7CPF07634.11%7C1.6e%2B03%2CRtxA%7CPF07634.11%7C4.1e%2B03%2CRtxA%7CPF07634.11%7C5.2e%2B02%2CRtxA%7CPF07634.11%7C7.5e%2B03%2CRtxA%7CPF07634.11%7C90%2CRtxA%7CPF07634.11%7C6.8e%2B02
LSTA.7611.3	transdecoder	five_prime_UTR	1	4044	.	+	.	ID=LSTA.7611.3.p1.utr5p1;Parent=LSTA.7611.3.p1
LSTA.7611.3	transdecoder	exon	1	4693	.	+	.	ID=LSTA.7611.3.p1.exon1;Parent=LSTA.7611.3.p1
LSTA.7611.3	transdecoder	CDS	4045	4440	.	+	0	ID=cds.LSTA.7611.3.p1;Parent=LSTA.7611.3.p1
LSTA.7611.3	transdecoder	three_prime_UTR	4441	4693	.	+	.	ID=LSTA.7611.3.p1.utr3p1;Parent=LSTA.7611.3.p1
LSTA.7611.4	transdecoder	gene	1	546	.	+	.	ID=GENE.LSTA.7611.4~~LSTA.7611.4.p1;Name=ORF%20type%3A5prime_partial%20len%3A102%20%28%2B%29%2Cscore%3D11.92%2CDUF2093%7CPF09866.9%7C9.1e%2B02%2CDUF2093%7CPF09866.9%7C4.9e%2B02%2CDUF2093%7CPF09866.9%7C36%2CDUF2093%7CPF09866.9%7C27%2CSelf-incomp_S1%7CPF05938.11%7C19%2CSelf-incomp_S1%7CPF05938.11%7C10%2CSelf-incomp_S1%7CPF05938.11%7C1.8e%2B02
LSTA.7611.4	transdecoder	mRNA	1	546	.	+	.	ID=LSTA.7611.4.p1;Parent=GENE.LSTA.7611.4~~LSTA.7611.4.p1;Name=ORF%20type%3A5prime_partial%20len%3A102%20%28%2B%29%2Cscore%3D11.92%2CDUF2093%7CPF09866.9%7C9.1e%2B02%2CDUF2093%7CPF09866.9%7C4.9e%2B02%2CDUF2093%7CPF09866.9%7C36%2CDUF2093%7CPF09866.9%7C27%2CSelf-incomp_S1%7CPF05938.11%7C19%2CSelf-incomp_S1%7CPF05938.11%7C10%2CSelf-incomp_S1%7CPF05938.11%7C1.8e%2B02
LSTA.7611.4	transdecoder	exon	1	546	.	+	.	ID=LSTA.7611.4.p1.exon1;Parent=LSTA.7611.4.p1
LSTA.7611.4	transdecoder	CDS	1	306	.	+	0	ID=cds.LSTA.7611.4.p1;Parent=LSTA.7611.4.p1
LSTA.7611.4	transdecoder	three_prime_UTR	307	546	.	+	.	ID=LSTA.7611.4.p1.utr3p1;Parent=LSTA.7611.4.p1
LSTA.7611.5	transdecoder	gene	1	4899	.	+	.	ID=GENE.LSTA.7611.5~~LSTA.7611.5.p2;Name=ORF%20type%3Acomplete%20len%3A104%20%28%2B%29%2Cscore%3D10.06%2Clcl%7CNW_013193594.1_prot_XP_013093663.1_3291%7C41.837%7C2.34e-08%2Clcl%7CNW_013193594.1_prot_XP_013093663.1_3291%7C36.364%7C1.39e-06
LSTA.7611.5	transdecoder	mRNA	1	4899	.	+	.	ID=LSTA.7611.5.p2;Parent=GENE.LSTA.7611.5~~LSTA.7611.5.p2;Name=ORF%20type%3Acomplete%20len%3A104%20%28%2B%29%2Cscore%3D10.06%2Clcl%7CNW_013193594.1_prot_XP_013093663.1_3291%7C41.837%7C2.34e-08%2Clcl%7CNW_013193594.1_prot_XP_013093663.1_3291%7C36.364%7C1.39e-06
LSTA.7611.5	transdecoder	five_prime_UTR	1	4124	.	+	.	ID=LSTA.7611.5.p2.utr5p1;Parent=LSTA.7611.5.p2
LSTA.7611.5	transdecoder	exon	1	4899	.	+	.	ID=LSTA.7611.5.p2.exon1;Parent=LSTA.7611.5.p2
LSTA.7611.5	transdecoder	CDS	4125	4436	.	+	0	ID=cds.LSTA.7611.5.p2;Parent=LSTA.7611.5.p2
LSTA.7611.5	transdecoder	three_prime_UTR	4437	4899	.	+	.	ID=LSTA.7611.5.p2.utr3p1;Parent=LSTA.7611.5.p2
LSTA.7612.1	transdecoder	gene	1	1793	.	+	.	ID=GENE.LSTA.7612.1~~LSTA.7612.1.p1;Name=ORF%20type%3Acomplete%20len%3A499%20%28%2B%29%2Cscore%3D99.75%2Clcl%7CNW_004797381.1_prot_XP_005095758.1_7601%7C56.221%7C6.51e-67%2CDUF2207%7CPF09972.9%7C0.23
LSTA.7612.1	transdecoder	mRNA	1	1793	.	+	.	ID=LSTA.7612.1.p1;Parent=GENE.LSTA.7612.1~~LSTA.7612.1.p1;Name=ORF%20type%3Acomplete%20len%3A499%20%28%2B%29%2Cscore%3D99.75%2Clcl%7CNW_004797381.1_prot_XP_005095758.1_7601%7C56.221%7C6.51e-67%2CDUF2207%7CPF09972.9%7C0.23
LSTA.7612.1	transdecoder	five_prime_UTR	1	45	.	+	.	ID=LSTA.7612.1.p1.utr5p1;Parent=LSTA.7612.1.p1
LSTA.7612.1	transdecoder	exon	1	1793	.	+	.	ID=LSTA.7612.1.p1.exon1;Parent=LSTA.7612.1.p1
LSTA.7612.1	transdecoder	CDS	46	1542	.	+	0	ID=cds.LSTA.7612.1.p1;Parent=LSTA.7612.1.p1
LSTA.7612.1	transdecoder	three_prime_UTR	1543	1793	.	+	.	ID=LSTA.7612.1.p1.utr3p1;Parent=LSTA.7612.1.p1
LSTA.7614.1	transdecoder	gene	1	1833	.	+	.	ID=GENE.LSTA.7614.1~~LSTA.7614.1.p1;Name=ORF%20type%3Acomplete%20len%3A160%20%28%2B%29%2Cscore%3D31.17%2Clcl%7CNW_013193664.1_prot_XP_013062784.1_3861%7C80.503%7C1.40e-89%2CNUDIX%7CPF00293.28%7C2.7e-07
LSTA.7614.1	transdecoder	mRNA	1	1833	.	+	.	ID=LSTA.7614.1.p1;Parent=GENE.LSTA.7614.1~~LSTA.7614.1.p1;Name=ORF%20type%3Acomplete%20len%3A160%20%28%2B%29%2Cscore%3D31.17%2Clcl%7CNW_013193664.1_prot_XP_013062784.1_3861%7C80.503%7C1.40e-89%2CNUDIX%7CPF00293.28%7C2.7e-07
LSTA.7614.1	transdecoder	five_prime_UTR	1	359	.	+	.	ID=LSTA.7614.1.p1.utr5p1;Parent=LSTA.7614.1.p1
LSTA.7614.1	transdecoder	exon	1	1833	.	+	.	ID=LSTA.7614.1.p1.exon1;Parent=LSTA.7614.1.p1
LSTA.7614.1	transdecoder	CDS	360	839	.	+	0	ID=cds.LSTA.7614.1.p1;Parent=LSTA.7614.1.p1
LSTA.7614.1	transdecoder	three_prime_UTR	840	1833	.	+	.	ID=LSTA.7614.1.p1.utr3p1;Parent=LSTA.7614.1.p1
LSTA.7614.2	transdecoder	gene	1	2080	.	+	.	ID=GENE.LSTA.7614.2~~LSTA.7614.2.p1;Name=ORF%20type%3Acomplete%20len%3A230%20%28%2B%29%2Cscore%3D40.20%2Clcl%7CNW_013193664.1_prot_XP_013062784.1_3861%7C76.419%7C2.19e-127%2CNUDIX%7CPF00293.28%7C2.9e-08
LSTA.7614.2	transdecoder	mRNA	1	2080	.	+	.	ID=LSTA.7614.2.p1;Parent=GENE.LSTA.7614.2~~LSTA.7614.2.p1;Name=ORF%20type%3Acomplete%20len%3A230%20%28%2B%29%2Cscore%3D40.20%2Clcl%7CNW_013193664.1_prot_XP_013062784.1_3861%7C76.419%7C2.19e-127%2CNUDIX%7CPF00293.28%7C2.9e-08
LSTA.7614.2	transdecoder	five_prime_UTR	1	396	.	+	.	ID=LSTA.7614.2.p1.utr5p1;Parent=LSTA.7614.2.p1
LSTA.7614.2	transdecoder	exon	1	2080	.	+	.	ID=LSTA.7614.2.p1.exon1;Parent=LSTA.7614.2.p1
LSTA.7614.2	transdecoder	CDS	397	1086	.	+	0	ID=cds.LSTA.7614.2.p1;Parent=LSTA.7614.2.p1
LSTA.7614.2	transdecoder	three_prime_UTR	1087	2080	.	+	.	ID=LSTA.7614.2.p1.utr3p1;Parent=LSTA.7614.2.p1
LSTA.7614.3	transdecoder	gene	1	1666	.	+	.	ID=GENE.LSTA.7614.3~~LSTA.7614.3.p1;Name=ORF%20type%3Acomplete%20len%3A160%20%28%2B%29%2Cscore%3D31.17%2Clcl%7CNW_013193664.1_prot_XP_013062784.1_3861%7C80.503%7C1.40e-89%2CNUDIX%7CPF00293.28%7C2.7e-07
LSTA.7614.3	transdecoder	mRNA	1	1666	.	+	.	ID=LSTA.7614.3.p1;Parent=GENE.LSTA.7614.3~~LSTA.7614.3.p1;Name=ORF%20type%3Acomplete%20len%3A160%20%28%2B%29%2Cscore%3D31.17%2Clcl%7CNW_013193664.1_prot_XP_013062784.1_3861%7C80.503%7C1.40e-89%2CNUDIX%7CPF00293.28%7C2.7e-07
LSTA.7614.3	transdecoder	five_prime_UTR	1	192	.	+	.	ID=LSTA.7614.3.p1.utr5p1;Parent=LSTA.7614.3.p1
LSTA.7614.3	transdecoder	exon	1	1666	.	+	.	ID=LSTA.7614.3.p1.exon1;Parent=LSTA.7614.3.p1
LSTA.7614.3	transdecoder	CDS	193	672	.	+	0	ID=cds.LSTA.7614.3.p1;Parent=LSTA.7614.3.p1
LSTA.7614.3	transdecoder	three_prime_UTR	673	1666	.	+	.	ID=LSTA.7614.3.p1.utr3p1;Parent=LSTA.7614.3.p1
LSTA.7615.1	transdecoder	gene	1	2178	.	+	.	ID=GENE.LSTA.7615.1~~LSTA.7615.1.p1;Name=ORF%20type%3Acomplete%20len%3A489%20%28%2B%29%2Cscore%3D-19.17%2Clcl%7CNW_013193664.1_prot_XP_013062872.1_3871%7C54.893%7C5.72e-158%2CDIE2_ALG10%7CPF04922.12%7C1.1e-97
LSTA.7615.1	transdecoder	mRNA	1	2178	.	+	.	ID=LSTA.7615.1.p1;Parent=GENE.LSTA.7615.1~~LSTA.7615.1.p1;Name=ORF%20type%3Acomplete%20len%3A489%20%28%2B%29%2Cscore%3D-19.17%2Clcl%7CNW_013193664.1_prot_XP_013062872.1_3871%7C54.893%7C5.72e-158%2CDIE2_ALG10%7CPF04922.12%7C1.1e-97
LSTA.7615.1	transdecoder	five_prime_UTR	1	553	.	+	.	ID=LSTA.7615.1.p1.utr5p1;Parent=LSTA.7615.1.p1
LSTA.7615.1	transdecoder	exon	1	2178	.	+	.	ID=LSTA.7615.1.p1.exon1;Parent=LSTA.7615.1.p1
LSTA.7615.1	transdecoder	CDS	554	2020	.	+	0	ID=cds.LSTA.7615.1.p1;Parent=LSTA.7615.1.p1
LSTA.7615.1	transdecoder	three_prime_UTR	2021	2178	.	+	.	ID=LSTA.7615.1.p1.utr3p1;Parent=LSTA.7615.1.p1
LSTA.7617.1	transdecoder	gene	1	2634	.	+	.	ID=GENE.LSTA.7617.1~~LSTA.7617.1.p1;Name=ORF%20type%3A5prime_partial%20len%3A721%20%28%2B%29%2Cscore%3D101.85%2Clcl%7CNW_013193664.1_prot_XP_013062904.1_3874%7C88.366%7C0.0%2CPkinase_Tyr%7CPF07714.17%7C3e-60%2CPkinase%7CPF00069.25%7C1.2e-57%2CRBD%7CPF02196.15%7C1e-18%2CC1_1%7CPF00130.22%7C2e-10%2CKinase-like%7CPF14531.6%7C1.8e-07%2Czf-RING-like%7CPF08746.11%7C0.0016%2CPkinase_fungal%7CPF17667.1%7C0.0042%2CKdo%7CPF06293.14%7C0.044%2CC1_2%7CPF03107.16%7C0.12%2CSHOCT%7CPF09851.9%7C0.2%2CPHD%7CPF00628.29%7C0.55
LSTA.7617.1	transdecoder	mRNA	1	2634	.	+	.	ID=LSTA.7617.1.p1;Parent=GENE.LSTA.7617.1~~LSTA.7617.1.p1;Name=ORF%20type%3A5prime_partial%20len%3A721%20%28%2B%29%2Cscore%3D101.85%2Clcl%7CNW_013193664.1_prot_XP_013062904.1_3874%7C88.366%7C0.0%2CPkinase_Tyr%7CPF07714.17%7C3e-60%2CPkinase%7CPF00069.25%7C1.2e-57%2CRBD%7CPF02196.15%7C1e-18%2CC1_1%7CPF00130.22%7C2e-10%2CKinase-like%7CPF14531.6%7C1.8e-07%2Czf-RING-like%7CPF08746.11%7C0.0016%2CPkinase_fungal%7CPF17667.1%7C0.0042%2CKdo%7CPF06293.14%7C0.044%2CC1_2%7CPF03107.16%7C0.12%2CSHOCT%7CPF09851.9%7C0.2%2CPHD%7CPF00628.29%7C0.55
LSTA.7617.1	transdecoder	exon	1	2634	.	+	.	ID=LSTA.7617.1.p1.exon1;Parent=LSTA.7617.1.p1
LSTA.7617.1	transdecoder	CDS	3	2165	.	+	0	ID=cds.LSTA.7617.1.p1;Parent=LSTA.7617.1.p1
LSTA.7617.1	transdecoder	three_prime_UTR	2166	2634	.	+	.	ID=LSTA.7617.1.p1.utr3p1;Parent=LSTA.7617.1.p1
LSTA.7619.1	transdecoder	gene	1	3121	.	+	.	ID=GENE.LSTA.7619.1~~LSTA.7619.1.p1;Name=ORF%20type%3Acomplete%20len%3A320%20%28%2B%29%2Cscore%3D57.88%2Clcl%7CNW_013193664.1_prot_XP_013062917.1_3875%7C91.223%7C0.0
LSTA.7619.1	transdecoder	mRNA	1	3121	.	+	.	ID=LSTA.7619.1.p1;Parent=GENE.LSTA.7619.1~~LSTA.7619.1.p1;Name=ORF%20type%3Acomplete%20len%3A320%20%28%2B%29%2Cscore%3D57.88%2Clcl%7CNW_013193664.1_prot_XP_013062917.1_3875%7C91.223%7C0.0
LSTA.7619.1	transdecoder	five_prime_UTR	1	778	.	+	.	ID=LSTA.7619.1.p1.utr5p1;Parent=LSTA.7619.1.p1
LSTA.7619.1	transdecoder	exon	1	3121	.	+	.	ID=LSTA.7619.1.p1.exon1;Parent=LSTA.7619.1.p1
LSTA.7619.1	transdecoder	CDS	779	1738	.	+	0	ID=cds.LSTA.7619.1.p1;Parent=LSTA.7619.1.p1
LSTA.7619.1	transdecoder	three_prime_UTR	1739	3121	.	+	.	ID=LSTA.7619.1.p1.utr3p1;Parent=LSTA.7619.1.p1
LSTA.7623.1	transdecoder	gene	1	3045	.	+	.	ID=GENE.LSTA.7623.1~~LSTA.7623.1.p1;Name=ORF%20type%3Acomplete%20len%3A556%20%28%2B%29%2Cscore%3D125.83%2Clcl%7CNW_004797412.1_prot_XP_005097001.2_8988%7C64.253%7C0.0%2CY_phosphatase%7CPF00102.27%7C8.5e-73%2CY_phosphatase3%7CPF13350.6%7C0.00034%2CY_phosphatase3%7CPF13350.6%7C8.6e%2B03%2CPTPlike_phytase%7CPF14566.6%7C0.0079%2CDSPc%7CPF00782.20%7C0.083
LSTA.7623.1	transdecoder	mRNA	1	3045	.	+	.	ID=LSTA.7623.1.p1;Parent=GENE.LSTA.7623.1~~LSTA.7623.1.p1;Name=ORF%20type%3Acomplete%20len%3A556%20%28%2B%29%2Cscore%3D125.83%2Clcl%7CNW_004797412.1_prot_XP_005097001.2_8988%7C64.253%7C0.0%2CY_phosphatase%7CPF00102.27%7C8.5e-73%2CY_phosphatase3%7CPF13350.6%7C0.00034%2CY_phosphatase3%7CPF13350.6%7C8.6e%2B03%2CPTPlike_phytase%7CPF14566.6%7C0.0079%2CDSPc%7CPF00782.20%7C0.083
LSTA.7623.1	transdecoder	five_prime_UTR	1	169	.	+	.	ID=LSTA.7623.1.p1.utr5p1;Parent=LSTA.7623.1.p1
LSTA.7623.1	transdecoder	exon	1	3045	.	+	.	ID=LSTA.7623.1.p1.exon1;Parent=LSTA.7623.1.p1
LSTA.7623.1	transdecoder	CDS	170	1837	.	+	0	ID=cds.LSTA.7623.1.p1;Parent=LSTA.7623.1.p1
LSTA.7623.1	transdecoder	three_prime_UTR	1838	3045	.	+	.	ID=LSTA.7623.1.p1.utr3p1;Parent=LSTA.7623.1.p1
LSTA.7623.2	transdecoder	gene	1	2841	.	+	.	ID=GENE.LSTA.7623.2~~LSTA.7623.2.p1;Name=ORF%20type%3Acomplete%20len%3A488%20%28%2B%29%2Cscore%3D100.17%2Clcl%7CNW_004797412.1_prot_XP_005097001.2_8988%7C77.914%7C0.0%2CY_phosphatase%7CPF00102.27%7C6.2e-73%2CY_phosphatase3%7CPF13350.6%7C0.00028%2CY_phosphatase3%7CPF13350.6%7C5.8e%2B03%2CPTPlike_phytase%7CPF14566.6%7C0.0065%2CDSPc%7CPF00782.20%7C0.069
LSTA.7623.2	transdecoder	mRNA	1	2841	.	+	.	ID=LSTA.7623.2.p1;Parent=GENE.LSTA.7623.2~~LSTA.7623.2.p1;Name=ORF%20type%3Acomplete%20len%3A488%20%28%2B%29%2Cscore%3D100.17%2Clcl%7CNW_004797412.1_prot_XP_005097001.2_8988%7C77.914%7C0.0%2CY_phosphatase%7CPF00102.27%7C6.2e-73%2CY_phosphatase3%7CPF13350.6%7C0.00028%2CY_phosphatase3%7CPF13350.6%7C5.8e%2B03%2CPTPlike_phytase%7CPF14566.6%7C0.0065%2CDSPc%7CPF00782.20%7C0.069
LSTA.7623.2	transdecoder	five_prime_UTR	1	169	.	+	.	ID=LSTA.7623.2.p1.utr5p1;Parent=LSTA.7623.2.p1
LSTA.7623.2	transdecoder	exon	1	2841	.	+	.	ID=LSTA.7623.2.p1.exon1;Parent=LSTA.7623.2.p1
LSTA.7623.2	transdecoder	CDS	170	1633	.	+	0	ID=cds.LSTA.7623.2.p1;Parent=LSTA.7623.2.p1
LSTA.7623.2	transdecoder	three_prime_UTR	1634	2841	.	+	.	ID=LSTA.7623.2.p1.utr3p1;Parent=LSTA.7623.2.p1
LSTA.7623.3	transdecoder	gene	1	2682	.	+	.	ID=GENE.LSTA.7623.3~~LSTA.7623.3.p1;Name=ORF%20type%3Acomplete%20len%3A435%20%28%2B%29%2Cscore%3D95.05%2Clcl%7CNW_004797412.1_prot_XP_005097001.2_8988%7C64.253%7C0.0%2CY_phosphatase%7CPF00102.27%7C4.7e-73%2CY_phosphatase3%7CPF13350.6%7C0.00023%2CY_phosphatase3%7CPF13350.6%7C5.2e%2B03%2CPTPlike_phytase%7CPF14566.6%7C0.0054%2CDSPc%7CPF00782.20%7C0.059
LSTA.7623.3	transdecoder	mRNA	1	2682	.	+	.	ID=LSTA.7623.3.p1;Parent=GENE.LSTA.7623.3~~LSTA.7623.3.p1;Name=ORF%20type%3Acomplete%20len%3A435%20%28%2B%29%2Cscore%3D95.05%2Clcl%7CNW_004797412.1_prot_XP_005097001.2_8988%7C64.253%7C0.0%2CY_phosphatase%7CPF00102.27%7C4.7e-73%2CY_phosphatase3%7CPF13350.6%7C0.00023%2CY_phosphatase3%7CPF13350.6%7C5.2e%2B03%2CPTPlike_phytase%7CPF14566.6%7C0.0054%2CDSPc%7CPF00782.20%7C0.059
LSTA.7623.3	transdecoder	five_prime_UTR	1	169	.	+	.	ID=LSTA.7623.3.p1.utr5p1;Parent=LSTA.7623.3.p1
LSTA.7623.3	transdecoder	exon	1	2682	.	+	.	ID=LSTA.7623.3.p1.exon1;Parent=LSTA.7623.3.p1
LSTA.7623.3	transdecoder	CDS	170	1474	.	+	0	ID=cds.LSTA.7623.3.p1;Parent=LSTA.7623.3.p1
LSTA.7623.3	transdecoder	three_prime_UTR	1475	2682	.	+	.	ID=LSTA.7623.3.p1.utr3p1;Parent=LSTA.7623.3.p1
LSTA.7623.4	transdecoder	gene	1	2775	.	+	.	ID=GENE.LSTA.7623.4~~LSTA.7623.4.p1;Name=ORF%20type%3Acomplete%20len%3A468%20%28%2B%29%2Cscore%3D95.53%2Clcl%7CNW_004797412.1_prot_XP_005097001.2_8988%7C80.449%7C0.0%2CY_phosphatase%7CPF00102.27%7C5.6e-73%2CY_phosphatase3%7CPF13350.6%7C0.00026%2CY_phosphatase3%7CPF13350.6%7C5.2e%2B03%2CPTPlike_phytase%7CPF14566.6%7C0.006%2CDSPc%7CPF00782.20%7C0.065
LSTA.7623.4	transdecoder	mRNA	1	2775	.	+	.	ID=LSTA.7623.4.p1;Parent=GENE.LSTA.7623.4~~LSTA.7623.4.p1;Name=ORF%20type%3Acomplete%20len%3A468%20%28%2B%29%2Cscore%3D95.53%2Clcl%7CNW_004797412.1_prot_XP_005097001.2_8988%7C80.449%7C0.0%2CY_phosphatase%7CPF00102.27%7C5.6e-73%2CY_phosphatase3%7CPF13350.6%7C0.00026%2CY_phosphatase3%7CPF13350.6%7C5.2e%2B03%2CPTPlike_phytase%7CPF14566.6%7C0.006%2CDSPc%7CPF00782.20%7C0.065
LSTA.7623.4	transdecoder	five_prime_UTR	1	163	.	+	.	ID=LSTA.7623.4.p1.utr5p1;Parent=LSTA.7623.4.p1
LSTA.7623.4	transdecoder	exon	1	2775	.	+	.	ID=LSTA.7623.4.p1.exon1;Parent=LSTA.7623.4.p1
LSTA.7623.4	transdecoder	CDS	164	1567	.	+	0	ID=cds.LSTA.7623.4.p1;Parent=LSTA.7623.4.p1
LSTA.7623.4	transdecoder	three_prime_UTR	1568	2775	.	+	.	ID=LSTA.7623.4.p1.utr3p1;Parent=LSTA.7623.4.p1
LSTA.7623.5	transdecoder	gene	1	2464	.	+	.	ID=GENE.LSTA.7623.5~~LSTA.7623.5.p1;Name=ORF%20type%3Acomplete%20len%3A367%20%28%2B%29%2Cscore%3D69.94%2Clcl%7CNW_004797412.1_prot_XP_005097001.2_8988%7C80.449%7C0.0%2CY_phosphatase%7CPF00102.27%7C2.9e-73%2CY_phosphatase3%7CPF13350.6%7C0.00017%2CY_phosphatase3%7CPF13350.6%7C3e%2B03%2CPTPlike_phytase%7CPF14566.6%7C0.004%2CDSPc%7CPF00782.20%7C8.4e%2B03%2CDSPc%7CPF00782.20%7C0.045%2CDUF4485%7CPF14846.6%7C0.36
LSTA.7623.5	transdecoder	mRNA	1	2464	.	+	.	ID=LSTA.7623.5.p1;Parent=GENE.LSTA.7623.5~~LSTA.7623.5.p1;Name=ORF%20type%3Acomplete%20len%3A367%20%28%2B%29%2Cscore%3D69.94%2Clcl%7CNW_004797412.1_prot_XP_005097001.2_8988%7C80.449%7C0.0%2CY_phosphatase%7CPF00102.27%7C2.9e-73%2CY_phosphatase3%7CPF13350.6%7C0.00017%2CY_phosphatase3%7CPF13350.6%7C3e%2B03%2CPTPlike_phytase%7CPF14566.6%7C0.004%2CDSPc%7CPF00782.20%7C8.4e%2B03%2CDSPc%7CPF00782.20%7C0.045%2CDUF4485%7CPF14846.6%7C0.36
LSTA.7623.5	transdecoder	five_prime_UTR	1	155	.	+	.	ID=LSTA.7623.5.p1.utr5p1;Parent=LSTA.7623.5.p1
LSTA.7623.5	transdecoder	exon	1	2464	.	+	.	ID=LSTA.7623.5.p1.exon1;Parent=LSTA.7623.5.p1
LSTA.7623.5	transdecoder	CDS	156	1256	.	+	0	ID=cds.LSTA.7623.5.p1;Parent=LSTA.7623.5.p1
LSTA.7623.5	transdecoder	three_prime_UTR	1257	2464	.	+	.	ID=LSTA.7623.5.p1.utr3p1;Parent=LSTA.7623.5.p1
LSTA.7624.1	transdecoder	gene	1	389	.	+	.	ID=GENE.LSTA.7624.1~~LSTA.7624.1.p1;Name=ORF%20type%3A5prime_partial%20len%3A127%20%28%2B%29%2Cscore%3D27.15%2Clcl%7CNW_013193709.1_prot_XP_013065287.1_4192%7C84.043%7C2.55e-50%2CcNMP_binding%7CPF00027.29%7C2.7e-13
LSTA.7624.1	transdecoder	mRNA	1	389	.	+	.	ID=LSTA.7624.1.p1;Parent=GENE.LSTA.7624.1~~LSTA.7624.1.p1;Name=ORF%20type%3A5prime_partial%20len%3A127%20%28%2B%29%2Cscore%3D27.15%2Clcl%7CNW_013193709.1_prot_XP_013065287.1_4192%7C84.043%7C2.55e-50%2CcNMP_binding%7CPF00027.29%7C2.7e-13
LSTA.7624.1	transdecoder	exon	1	389	.	+	.	ID=LSTA.7624.1.p1.exon1;Parent=LSTA.7624.1.p1
LSTA.7624.1	transdecoder	CDS	3	383	.	+	0	ID=cds.LSTA.7624.1.p1;Parent=LSTA.7624.1.p1
LSTA.7624.1	transdecoder	three_prime_UTR	384	389	.	+	.	ID=LSTA.7624.1.p1.utr3p1;Parent=LSTA.7624.1.p1
LSTA.7625.1	transdecoder	gene	1	4039	.	-	.	ID=GENE.LSTA.7625.1~~LSTA.7625.1.p1;Name=ORF%20type%3Acomplete%20len%3A133%20%28-%29%2Cscore%3D2.23%2CANAPC_CDC26%7CPF10471.9%7C5.9%2CANAPC_CDC26%7CPF10471.9%7C0.37%2CDUF3381%7CPF11861.8%7C81%2CDUF3381%7CPF11861.8%7C24
LSTA.7625.1	transdecoder	mRNA	1	4039	.	-	.	ID=LSTA.7625.1.p1;Parent=GENE.LSTA.7625.1~~LSTA.7625.1.p1;Name=ORF%20type%3Acomplete%20len%3A133%20%28-%29%2Cscore%3D2.23%2CANAPC_CDC26%7CPF10471.9%7C5.9%2CANAPC_CDC26%7CPF10471.9%7C0.37%2CDUF3381%7CPF11861.8%7C81%2CDUF3381%7CPF11861.8%7C24
LSTA.7625.1	transdecoder	five_prime_UTR	3444	4039	.	-	.	ID=LSTA.7625.1.p1.utr5p1;Parent=LSTA.7625.1.p1
LSTA.7625.1	transdecoder	exon	1	4039	.	-	.	ID=LSTA.7625.1.p1.exon1;Parent=LSTA.7625.1.p1
LSTA.7625.1	transdecoder	CDS	3045	3443	.	-	0	ID=cds.LSTA.7625.1.p1;Parent=LSTA.7625.1.p1
LSTA.7625.1	transdecoder	three_prime_UTR	1	3044	.	-	.	ID=LSTA.7625.1.p1.utr3p1;Parent=LSTA.7625.1.p1
LSTA.7626.1	transdecoder	gene	1	1062	.	+	.	ID=GENE.LSTA.7626.1~~LSTA.7626.1.p1;Name=ORF%20type%3Acomplete%20len%3A143%20%28%2B%29%2Cscore%3D34.91%2Clcl%7CNW_013247386.1_prot_XP_013074903.1_12741%7C70.408%7C2.10e-38%2Clcl%7CNW_013247386.1_prot_XP_013074903.1_12741%7C75.676%7C1.37e-11
LSTA.7626.1	transdecoder	mRNA	1	1062	.	+	.	ID=LSTA.7626.1.p1;Parent=GENE.LSTA.7626.1~~LSTA.7626.1.p1;Name=ORF%20type%3Acomplete%20len%3A143%20%28%2B%29%2Cscore%3D34.91%2Clcl%7CNW_013247386.1_prot_XP_013074903.1_12741%7C70.408%7C2.10e-38%2Clcl%7CNW_013247386.1_prot_XP_013074903.1_12741%7C75.676%7C1.37e-11
LSTA.7626.1	transdecoder	exon	1	1062	.	+	.	ID=LSTA.7626.1.p1.exon1;Parent=LSTA.7626.1.p1
LSTA.7626.1	transdecoder	CDS	3	431	.	+	0	ID=cds.LSTA.7626.1.p1;Parent=LSTA.7626.1.p1
LSTA.7626.1	transdecoder	three_prime_UTR	432	1062	.	+	.	ID=LSTA.7626.1.p1.utr3p1;Parent=LSTA.7626.1.p1
LSTA.7627.1	transdecoder	gene	1	349	.	+	.	ID=GENE.LSTA.7627.1~~LSTA.7627.1.p1;Name=ORF%20type%3Ainternal%20len%3A117%20%28%2B%29%2Cscore%3D11.63%2Clcl%7CNW_013343008.1_prot_XP_013081255.1_18373%7C45.378%7C1.70e-28%2CRicin_B_lectin%7CPF00652.22%7C1.8e-08
LSTA.7627.1	transdecoder	mRNA	1	349	.	+	.	ID=LSTA.7627.1.p1;Parent=GENE.LSTA.7627.1~~LSTA.7627.1.p1;Name=ORF%20type%3Ainternal%20len%3A117%20%28%2B%29%2Cscore%3D11.63%2Clcl%7CNW_013343008.1_prot_XP_013081255.1_18373%7C45.378%7C1.70e-28%2CRicin_B_lectin%7CPF00652.22%7C1.8e-08
LSTA.7627.1	transdecoder	exon	1	349	.	+	.	ID=LSTA.7627.1.p1.exon1;Parent=LSTA.7627.1.p1
LSTA.7627.1	transdecoder	CDS	1	348	.	+	0	ID=cds.LSTA.7627.1.p1;Parent=LSTA.7627.1.p1
LSTA.7628.1	transdecoder	gene	1	2146	.	+	.	ID=GENE.LSTA.7628.1~~LSTA.7628.1.p1;Name=ORF%20type%3A5prime_partial%20len%3A276%20%28%2B%29%2Cscore%3D50.17%2Clcl%7CNW_013195308.1_prot_XP_013070536.1_8890%7C71.583%7C1.14e-127%2CSpem1%7CPF15670.5%7C0.1
LSTA.7628.1	transdecoder	mRNA	1	2146	.	+	.	ID=LSTA.7628.1.p1;Parent=GENE.LSTA.7628.1~~LSTA.7628.1.p1;Name=ORF%20type%3A5prime_partial%20len%3A276%20%28%2B%29%2Cscore%3D50.17%2Clcl%7CNW_013195308.1_prot_XP_013070536.1_8890%7C71.583%7C1.14e-127%2CSpem1%7CPF15670.5%7C0.1
LSTA.7628.1	transdecoder	exon	1	2146	.	+	.	ID=LSTA.7628.1.p1.exon1;Parent=LSTA.7628.1.p1
LSTA.7628.1	transdecoder	CDS	2	829	.	+	0	ID=cds.LSTA.7628.1.p1;Parent=LSTA.7628.1.p1
LSTA.7628.1	transdecoder	three_prime_UTR	830	2146	.	+	.	ID=LSTA.7628.1.p1.utr3p1;Parent=LSTA.7628.1.p1
LSTA.7629.1	transdecoder	gene	1	684	.	+	.	ID=GENE.LSTA.7629.1~~LSTA.7629.1.p1;Name=ORF%20type%3A3prime_partial%20len%3A141%20%28%2B%29%2Cscore%3D14.22%2Clcl%7CNW_013195308.1_prot_XP_013070539.1_8893%7C64.394%7C5.95e-54
LSTA.7629.1	transdecoder	mRNA	1	684	.	+	.	ID=LSTA.7629.1.p1;Parent=GENE.LSTA.7629.1~~LSTA.7629.1.p1;Name=ORF%20type%3A3prime_partial%20len%3A141%20%28%2B%29%2Cscore%3D14.22%2Clcl%7CNW_013195308.1_prot_XP_013070539.1_8893%7C64.394%7C5.95e-54
LSTA.7629.1	transdecoder	five_prime_UTR	1	262	.	+	.	ID=LSTA.7629.1.p1.utr5p1;Parent=LSTA.7629.1.p1
LSTA.7629.1	transdecoder	exon	1	684	.	+	.	ID=LSTA.7629.1.p1.exon1;Parent=LSTA.7629.1.p1
LSTA.7629.1	transdecoder	CDS	263	682	.	+	0	ID=cds.LSTA.7629.1.p1;Parent=LSTA.7629.1.p1
LSTA.763.1	transdecoder	gene	1	564	.	+	.	ID=GENE.LSTA.763.1~~LSTA.763.1.p1;Name=ORF%20type%3A3prime_partial%20len%3A121%20%28%2B%29%2Cscore%3D10.16%2Clcl%7CNW_013426167.1_prot_XP_013088662.1_24983%7C43.590%7C3.03e-32%2Clcl%7CNW_013426167.1_prot_XP_013088662.1_24983%7C36.364%7C1.05e-15%2CDERM%7CPF14704.6%7C9.3e-28%2CET%7CPF01684.16%7C23%2CET%7CPF01684.16%7C2.4
LSTA.763.1	transdecoder	mRNA	1	564	.	+	.	ID=LSTA.763.1.p1;Parent=GENE.LSTA.763.1~~LSTA.763.1.p1;Name=ORF%20type%3A3prime_partial%20len%3A121%20%28%2B%29%2Cscore%3D10.16%2Clcl%7CNW_013426167.1_prot_XP_013088662.1_24983%7C43.590%7C3.03e-32%2Clcl%7CNW_013426167.1_prot_XP_013088662.1_24983%7C36.364%7C1.05e-15%2CDERM%7CPF14704.6%7C9.3e-28%2CET%7CPF01684.16%7C23%2CET%7CPF01684.16%7C2.4
LSTA.763.1	transdecoder	five_prime_UTR	1	203	.	+	.	ID=LSTA.763.1.p1.utr5p1;Parent=LSTA.763.1.p1
LSTA.763.1	transdecoder	exon	1	564	.	+	.	ID=LSTA.763.1.p1.exon1;Parent=LSTA.763.1.p1
LSTA.763.1	transdecoder	CDS	204	563	.	+	0	ID=cds.LSTA.763.1.p1;Parent=LSTA.763.1.p1
LSTA.7631.1	transdecoder	gene	1	3799	.	+	.	ID=GENE.LSTA.7631.1~~LSTA.7631.1.p1;Name=ORF%20type%3A5prime_partial%20len%3A246%20%28%2B%29%2Cscore%3D34.93%2Clcl%7CNW_013195308.1_prot_XP_013070539.1_8893%7C75.918%7C1.88e-147%2CSTART%7CPF01852.19%7C1.3e-21%2CDUF3074%7CPF11274.8%7C0.022
LSTA.7631.1	transdecoder	mRNA	1	3799	.	+	.	ID=LSTA.7631.1.p1;Parent=GENE.LSTA.7631.1~~LSTA.7631.1.p1;Name=ORF%20type%3A5prime_partial%20len%3A246%20%28%2B%29%2Cscore%3D34.93%2Clcl%7CNW_013195308.1_prot_XP_013070539.1_8893%7C75.918%7C1.88e-147%2CSTART%7CPF01852.19%7C1.3e-21%2CDUF3074%7CPF11274.8%7C0.022
LSTA.7631.1	transdecoder	exon	1	3799	.	+	.	ID=LSTA.7631.1.p1.exon1;Parent=LSTA.7631.1.p1
LSTA.7631.1	transdecoder	CDS	2	739	.	+	0	ID=cds.LSTA.7631.1.p1;Parent=LSTA.7631.1.p1
LSTA.7631.1	transdecoder	three_prime_UTR	740	3799	.	+	.	ID=LSTA.7631.1.p1.utr3p1;Parent=LSTA.7631.1.p1
# refined start codon: 1 -> 40 (score: 0.597)
LSTA.7632.1	transdecoder	gene	1	7205	.	+	.	ID=GENE.LSTA.7632.1~~LSTA.7632.1.p1;Name=ORF%20type%3Acomplete%20len%3A676%20%28%2B%29%2Cscore%3D161.62%2Clcl%7CNW_013521656.1_prot_XP_013064823.1_36340%7C55.670%7C0.0%2CGlyco_hydro_38C%7CPF07748.13%7C5.5e-22%2CAlpha-mann_mid%7CPF09261.11%7C2.6e-20%2CGlyco_hydro38C2%7CPF17677.1%7C0.21
LSTA.7632.1	transdecoder	mRNA	1	7205	.	+	.	ID=LSTA.7632.1.p1;Parent=GENE.LSTA.7632.1~~LSTA.7632.1.p1;Name=ORF%20type%3Acomplete%20len%3A676%20%28%2B%29%2Cscore%3D161.62%2Clcl%7CNW_013521656.1_prot_XP_013064823.1_36340%7C55.670%7C0.0%2CGlyco_hydro_38C%7CPF07748.13%7C5.5e-22%2CAlpha-mann_mid%7CPF09261.11%7C2.6e-20%2CGlyco_hydro38C2%7CPF17677.1%7C0.21
LSTA.7632.1	transdecoder	five_prime_UTR	1	39	.	+	.	ID=LSTA.7632.1.p1.utr5p1;Parent=LSTA.7632.1.p1
LSTA.7632.1	transdecoder	exon	1	7205	.	+	.	ID=LSTA.7632.1.p1.exon1;Parent=LSTA.7632.1.p1
LSTA.7632.1	transdecoder	CDS	40	2028	.	+	0	ID=cds.LSTA.7632.1.p1;Parent=LSTA.7632.1.p1
LSTA.7632.1	transdecoder	three_prime_UTR	2029	7205	.	+	.	ID=LSTA.7632.1.p1.utr3p1;Parent=LSTA.7632.1.p1
LSTA.7634.1	transdecoder	gene	1	658	.	+	.	ID=GENE.LSTA.7634.1~~LSTA.7634.1.p1;Name=ORF%20type%3A3prime_partial%20len%3A111%20%28%2B%29%2Cscore%3D18.07%2Clcl%7CNW_013521656.1_prot_XP_013064819.1_36338%7C71.304%7C1.85e-48%2CLRR_8%7CPF13855.6%7C24%2CLRR_8%7CPF13855.6%7C0.00025%2CLRR_4%7CPF12799.7%7C2.5e%2B02%2CLRR_4%7CPF12799.7%7C0.00022%2CLRR_1%7CPF00560.33%7C9.9e%2B03%2CLRR_1%7CPF00560.33%7C82%2CLRR_1%7CPF00560.33%7C0.05%2CLRR_6%7CPF13516.6%7C3.5e%2B03%2CLRR_6%7CPF13516.6%7C5.1e%2B02%2CLRR_6%7CPF13516.6%7C0.46
LSTA.7634.1	transdecoder	mRNA	1	658	.	+	.	ID=LSTA.7634.1.p1;Parent=GENE.LSTA.7634.1~~LSTA.7634.1.p1;Name=ORF%20type%3A3prime_partial%20len%3A111%20%28%2B%29%2Cscore%3D18.07%2Clcl%7CNW_013521656.1_prot_XP_013064819.1_36338%7C71.304%7C1.85e-48%2CLRR_8%7CPF13855.6%7C24%2CLRR_8%7CPF13855.6%7C0.00025%2CLRR_4%7CPF12799.7%7C2.5e%2B02%2CLRR_4%7CPF12799.7%7C0.00022%2CLRR_1%7CPF00560.33%7C9.9e%2B03%2CLRR_1%7CPF00560.33%7C82%2CLRR_1%7CPF00560.33%7C0.05%2CLRR_6%7CPF13516.6%7C3.5e%2B03%2CLRR_6%7CPF13516.6%7C5.1e%2B02%2CLRR_6%7CPF13516.6%7C0.46
LSTA.7634.1	transdecoder	five_prime_UTR	1	327	.	+	.	ID=LSTA.7634.1.p1.utr5p1;Parent=LSTA.7634.1.p1
LSTA.7634.1	transdecoder	exon	1	658	.	+	.	ID=LSTA.7634.1.p1.exon1;Parent=LSTA.7634.1.p1
LSTA.7634.1	transdecoder	CDS	328	657	.	+	0	ID=cds.LSTA.7634.1.p1;Parent=LSTA.7634.1.p1
LSTA.7635.1	transdecoder	gene	1	589	.	+	.	ID=GENE.LSTA.7635.1~~LSTA.7635.1.p1;Name=ORF%20type%3A3prime_partial%20len%3A141%20%28%2B%29%2Cscore%3D24.81%2Clcl%7CNW_013521656.1_prot_XP_013064821.1_36336%7C61.972%7C1.07e-55%2CNTPase_1%7CPF03266.15%7C3e-37%2CAAA_16%7CPF13191.6%7C1e-05%2CAAA%7CPF00004.29%7C0.00012%2CAAA%7CPF00004.29%7C2.3e%2B03%2CAAA_18%7CPF13238.6%7C5.8e-05%2CAAA_22%7CPF13401.6%7C0.00017%2CAAA_19%7CPF13245.6%7C0.00059%2CKTI12%7CPF08433.10%7C0.00038%2CArf%7CPF00025.21%7C0.00052%2CAAA_30%7CPF13604.6%7C0.0013%2CAAA_7%7CPF12775.7%7C0.0014%2CRuvB_N%7CPF05496.12%7C0.0015%2CViral_helicase1%7CPF01443.18%7C0.002%2CViral_helicase1%7CPF01443.18%7C3.2e%2B03%2CNB-ARC%7CPF00931.22%7C0.0015%2CAPS_kinase%7CPF01583.20%7C0.0016%2CNACHT%7CPF05729.12%7C0.0019%2CAAA_14%7CPF13173.6%7C0.0073%2CAAA_14%7CPF13173.6%7C4.7e%2B02%2C6PF2K%7CPF01591.18%7C0.0018%2CAAA_17%7CPF13207.6%7C0.0017%2CMeaB%7CPF03308.16%7C0.0031%2CSigma54_activat%7CPF00158.26%7C0.013%2CSigma54_activat%7CPF00158.26%7C4.7e%2B02%2CMMR_HSR1%7CPF01926.23%7C0.0035%2CAAA_3%7CPF07726.11%7C0.0052%2CTrwB_AAD_bind%7CPF10412.9%7C0.024%2CTrwB_AAD_bind%7CPF10412.9%7C4.7e%2B02%2CSRP54%7CPF00448.22%7C0.012%2CATPase_2%7CPF01637.18%7C0.013%2CTIP49%7CPF06068.13%7C0.018%2CDUF853%7CPF05872.12%7C0.015%2CAAA_5%7CPF07728.14%7C0.045%2CAAA_5%7CPF07728.14%7C2.9e%2B03%2CDUF815%7CPF05673.13%7C0.023%2CDUF87%7CPF01935.17%7C0.025%2CRad17%7CPF03215.15%7C0.043%2CRad17%7CPF03215.15%7C1.5e%2B03%2CAAA_24%7CPF13479.6%7C0.038%2CAAA_33%7CPF13671.6%7C0.035%2CcobW%7CPF02492.19%7C0.04%2CRNA_helicase%7CPF00910.22%7C0.056%2CAAA_28%7CPF13521.6%7C0.048%2CRsgA_GTPase%7CPF03193.16%7C0.095%2CRsgA_GTPase%7CPF03193.16%7C1.3e%2B03%2CTsaE%7CPF02367.17%7C0.075%2CABC_tran%7CPF00005.27%7C0.066%2CMg_chelatase%7CPF01078.21%7C0.079%2CZeta_toxin%7CPF06414.12%7C0.094%2CDUF2075%7CPF09848.9%7C0.066%2CThymidylate_kin%7CPF02223.17%7C0.11%2CSRPRB%7CPF09439.10%7C0.25%2CSRPRB%7CPF09439.10%7C1.2e%2B03%2CMobB%7CPF03205.14%7C0.15%2CKAP_NTPase%7CPF07693.14%7C0.094%2CAAA_29%7CPF13555.6%7C0.17%2CMCM%7CPF00493.23%7C0.2%2CRoc%7CPF08477.13%7C0.2
LSTA.7635.1	transdecoder	mRNA	1	589	.	+	.	ID=LSTA.7635.1.p1;Parent=GENE.LSTA.7635.1~~LSTA.7635.1.p1;Name=ORF%20type%3A3prime_partial%20len%3A141%20%28%2B%29%2Cscore%3D24.81%2Clcl%7CNW_013521656.1_prot_XP_013064821.1_36336%7C61.972%7C1.07e-55%2CNTPase_1%7CPF03266.15%7C3e-37%2CAAA_16%7CPF13191.6%7C1e-05%2CAAA%7CPF00004.29%7C0.00012%2CAAA%7CPF00004.29%7C2.3e%2B03%2CAAA_18%7CPF13238.6%7C5.8e-05%2CAAA_22%7CPF13401.6%7C0.00017%2CAAA_19%7CPF13245.6%7C0.00059%2CKTI12%7CPF08433.10%7C0.00038%2CArf%7CPF00025.21%7C0.00052%2CAAA_30%7CPF13604.6%7C0.0013%2CAAA_7%7CPF12775.7%7C0.0014%2CRuvB_N%7CPF05496.12%7C0.0015%2CViral_helicase1%7CPF01443.18%7C0.002%2CViral_helicase1%7CPF01443.18%7C3.2e%2B03%2CNB-ARC%7CPF00931.22%7C0.0015%2CAPS_kinase%7CPF01583.20%7C0.0016%2CNACHT%7CPF05729.12%7C0.0019%2CAAA_14%7CPF13173.6%7C0.0073%2CAAA_14%7CPF13173.6%7C4.7e%2B02%2C6PF2K%7CPF01591.18%7C0.0018%2CAAA_17%7CPF13207.6%7C0.0017%2CMeaB%7CPF03308.16%7C0.0031%2CSigma54_activat%7CPF00158.26%7C0.013%2CSigma54_activat%7CPF00158.26%7C4.7e%2B02%2CMMR_HSR1%7CPF01926.23%7C0.0035%2CAAA_3%7CPF07726.11%7C0.0052%2CTrwB_AAD_bind%7CPF10412.9%7C0.024%2CTrwB_AAD_bind%7CPF10412.9%7C4.7e%2B02%2CSRP54%7CPF00448.22%7C0.012%2CATPase_2%7CPF01637.18%7C0.013%2CTIP49%7CPF06068.13%7C0.018%2CDUF853%7CPF05872.12%7C0.015%2CAAA_5%7CPF07728.14%7C0.045%2CAAA_5%7CPF07728.14%7C2.9e%2B03%2CDUF815%7CPF05673.13%7C0.023%2CDUF87%7CPF01935.17%7C0.025%2CRad17%7CPF03215.15%7C0.043%2CRad17%7CPF03215.15%7C1.5e%2B03%2CAAA_24%7CPF13479.6%7C0.038%2CAAA_33%7CPF13671.6%7C0.035%2CcobW%7CPF02492.19%7C0.04%2CRNA_helicase%7CPF00910.22%7C0.056%2CAAA_28%7CPF13521.6%7C0.048%2CRsgA_GTPase%7CPF03193.16%7C0.095%2CRsgA_GTPase%7CPF03193.16%7C1.3e%2B03%2CTsaE%7CPF02367.17%7C0.075%2CABC_tran%7CPF00005.27%7C0.066%2CMg_chelatase%7CPF01078.21%7C0.079%2CZeta_toxin%7CPF06414.12%7C0.094%2CDUF2075%7CPF09848.9%7C0.066%2CThymidylate_kin%7CPF02223.17%7C0.11%2CSRPRB%7CPF09439.10%7C0.25%2CSRPRB%7CPF09439.10%7C1.2e%2B03%2CMobB%7CPF03205.14%7C0.15%2CKAP_NTPase%7CPF07693.14%7C0.094%2CAAA_29%7CPF13555.6%7C0.17%2CMCM%7CPF00493.23%7C0.2%2CRoc%7CPF08477.13%7C0.2
LSTA.7635.1	transdecoder	five_prime_UTR	1	168	.	+	.	ID=LSTA.7635.1.p1.utr5p1;Parent=LSTA.7635.1.p1
LSTA.7635.1	transdecoder	exon	1	589	.	+	.	ID=LSTA.7635.1.p1.exon1;Parent=LSTA.7635.1.p1
LSTA.7635.1	transdecoder	CDS	169	588	.	+	0	ID=cds.LSTA.7635.1.p1;Parent=LSTA.7635.1.p1
LSTA.7638.1	transdecoder	gene	1	326	.	+	.	ID=GENE.LSTA.7638.1~~LSTA.7638.1.p1;Name=ORF%20type%3Ainternal%20len%3A109%20%28%2B%29%2Cscore%3D8.53%2Clcl%7CNW_013521656.1_prot_XP_013064824.1_36333%7C62.637%7C4.57e-28%2CGRP%7CPF07172.11%7C0.083%2CDUF3357%7CPF11837.8%7C0.08%2CVirB8%7CPF04335.13%7C0.21%2CAnophelin%7CPF10731.9%7C1.9%2CAnophelin%7CPF10731.9%7C1.7e%2B02
LSTA.7638.1	transdecoder	mRNA	1	326	.	+	.	ID=LSTA.7638.1.p1;Parent=GENE.LSTA.7638.1~~LSTA.7638.1.p1;Name=ORF%20type%3Ainternal%20len%3A109%20%28%2B%29%2Cscore%3D8.53%2Clcl%7CNW_013521656.1_prot_XP_013064824.1_36333%7C62.637%7C4.57e-28%2CGRP%7CPF07172.11%7C0.083%2CDUF3357%7CPF11837.8%7C0.08%2CVirB8%7CPF04335.13%7C0.21%2CAnophelin%7CPF10731.9%7C1.9%2CAnophelin%7CPF10731.9%7C1.7e%2B02
LSTA.7638.1	transdecoder	exon	1	326	.	+	.	ID=LSTA.7638.1.p1.exon1;Parent=LSTA.7638.1.p1
LSTA.7638.1	transdecoder	CDS	3	326	.	+	0	ID=cds.LSTA.7638.1.p1;Parent=LSTA.7638.1.p1
LSTA.7639.1	transdecoder	gene	1	1223	.	-	.	ID=GENE.LSTA.7639.1~~LSTA.7639.1.p1;Name=ORF%20type%3A5prime_partial%20len%3A104%20%28-%29%2Cscore%3D1.62
LSTA.7639.1	transdecoder	mRNA	1	1223	.	-	.	ID=LSTA.7639.1.p1;Parent=GENE.LSTA.7639.1~~LSTA.7639.1.p1;Name=ORF%20type%3A5prime_partial%20len%3A104%20%28-%29%2Cscore%3D1.62
LSTA.7639.1	transdecoder	exon	1	1223	.	-	.	ID=LSTA.7639.1.p1.exon1;Parent=LSTA.7639.1.p1
LSTA.7639.1	transdecoder	CDS	912	1223	.	-	0	ID=cds.LSTA.7639.1.p1;Parent=LSTA.7639.1.p1
LSTA.7639.1	transdecoder	three_prime_UTR	1	911	.	-	.	ID=LSTA.7639.1.p1.utr3p1;Parent=LSTA.7639.1.p1
LSTA.7639.2	transdecoder	gene	1	1157	.	-	.	ID=GENE.LSTA.7639.2~~LSTA.7639.2.p1;Name=ORF%20type%3A5prime_partial%20len%3A104%20%28-%29%2Cscore%3D1.62
LSTA.7639.2	transdecoder	mRNA	1	1157	.	-	.	ID=LSTA.7639.2.p1;Parent=GENE.LSTA.7639.2~~LSTA.7639.2.p1;Name=ORF%20type%3A5prime_partial%20len%3A104%20%28-%29%2Cscore%3D1.62
LSTA.7639.2	transdecoder	exon	1	1157	.	-	.	ID=LSTA.7639.2.p1.exon1;Parent=LSTA.7639.2.p1
LSTA.7639.2	transdecoder	CDS	846	1157	.	-	0	ID=cds.LSTA.7639.2.p1;Parent=LSTA.7639.2.p1
LSTA.7639.2	transdecoder	three_prime_UTR	1	845	.	-	.	ID=LSTA.7639.2.p1.utr3p1;Parent=LSTA.7639.2.p1
# refined start codon: 3 -> 174 (score: 2.581)
LSTA.764.1	transdecoder	gene	1	2472	.	+	.	ID=GENE.LSTA.764.1~~LSTA.764.1.p1;Name=ORF%20type%3Acomplete%20len%3A659%20%28%2B%29%2Cscore%3D143.94%2Clcl%7CNW_004797742.1_prot_XP_012941946.1_18592%7C40.644%7C1.86e-132%2CDDE_1%7CPF03184.19%7C3.3e%2B03%2CDDE_1%7CPF03184.19%7C1.6e-27%2CAAA_11%7CPF13086.6%7C7.5%2CPIEZO%7CPF15917.5%7C23
LSTA.764.1	transdecoder	mRNA	1	2472	.	+	.	ID=LSTA.764.1.p1;Parent=GENE.LSTA.764.1~~LSTA.764.1.p1;Name=ORF%20type%3Acomplete%20len%3A659%20%28%2B%29%2Cscore%3D143.94%2Clcl%7CNW_004797742.1_prot_XP_012941946.1_18592%7C40.644%7C1.86e-132%2CDDE_1%7CPF03184.19%7C3.3e%2B03%2CDDE_1%7CPF03184.19%7C1.6e-27%2CAAA_11%7CPF13086.6%7C7.5%2CPIEZO%7CPF15917.5%7C23
LSTA.764.1	transdecoder	five_prime_UTR	1	173	.	+	.	ID=LSTA.764.1.p1.utr5p1;Parent=LSTA.764.1.p1
LSTA.764.1	transdecoder	exon	1	2472	.	+	.	ID=LSTA.764.1.p1.exon1;Parent=LSTA.764.1.p1
LSTA.764.1	transdecoder	CDS	174	1979	.	+	0	ID=cds.LSTA.764.1.p1;Parent=LSTA.764.1.p1
LSTA.764.1	transdecoder	three_prime_UTR	1980	2472	.	+	.	ID=LSTA.764.1.p1.utr3p1;Parent=LSTA.764.1.p1
LSTA.7640.1	transdecoder	gene	1	3873	.	+	.	ID=GENE.LSTA.7640.1~~LSTA.7640.1.p1;Name=ORF%20type%3Acomplete%20len%3A504%20%28%2B%29%2Cscore%3D82.38%2Clcl%7CNW_013483799.1_prot_XP_013095869.1_31343%7C92.826%7C0.0%2CMetallophos%7CPF00149.28%7C8.9e-35%2CPPP5%7CPF08321.12%7C7.6e%2B03%2CPPP5%7CPF08321.12%7C5.1e-32%2CTPR_1%7CPF00515.28%7C8e%2B02%2CTPR_1%7CPF00515.28%7C0.0033%2CTPR_1%7CPF00515.28%7C41%2CTPR_1%7CPF00515.28%7C4e-05%2CTPR_1%7CPF00515.28%7C8.1e%2B03%2CTPR_2%7CPF07719.17%7C0.0022%2CTPR_2%7CPF07719.17%7C0.99%2CTPR_2%7CPF07719.17%7C0.002%2CTPR_2%7CPF07719.17%7C7.1e%2B03%2CTPR_11%7CPF13414.6%7C0.00022%2CTPR_11%7CPF13414.6%7C0.56%2CTPR_11%7CPF13414.6%7C34%2CTPR_16%7CPF13432.6%7C0.0086%2CTPR_16%7CPF13432.6%7C1.3%2CTPR_9%7CPF13371.6%7C2.9e%2B02%2CTPR_9%7CPF13371.6%7C3.9%2CTPR_9%7CPF13371.6%7C0.00021%2CTPR_8%7CPF13181.6%7C5.1e%2B03%2CTPR_8%7CPF13181.6%7C25%2CTPR_8%7CPF13181.6%7C3.8e%2B03%2CTPR_8%7CPF13181.6%7C0.0034%2CTPR_14%7CPF13428.6%7C59%2CTPR_14%7CPF13428.6%7C0.11%2CHEPN_AbiV%7CPF18728.1%7C0.011%2CHEPN_AbiV%7CPF18728.1%7C1.9e%2B03%2CTPR_19%7CPF14559.6%7C6.6e%2B02%2CTPR_19%7CPF14559.6%7C2%2CTPR_17%7CPF13431.6%7C8.1e%2B03%2CTPR_17%7CPF13431.6%7C3.2e%2B03%2CTPR_17%7CPF13431.6%7C2.6%2CTPR_17%7CPF13431.6%7C1.1e%2B04
LSTA.7640.1	transdecoder	mRNA	1	3873	.	+	.	ID=LSTA.7640.1.p1;Parent=GENE.LSTA.7640.1~~LSTA.7640.1.p1;Name=ORF%20type%3Acomplete%20len%3A504%20%28%2B%29%2Cscore%3D82.38%2Clcl%7CNW_013483799.1_prot_XP_013095869.1_31343%7C92.826%7C0.0%2CMetallophos%7CPF00149.28%7C8.9e-35%2CPPP5%7CPF08321.12%7C7.6e%2B03%2CPPP5%7CPF08321.12%7C5.1e-32%2CTPR_1%7CPF00515.28%7C8e%2B02%2CTPR_1%7CPF00515.28%7C0.0033%2CTPR_1%7CPF00515.28%7C41%2CTPR_1%7CPF00515.28%7C4e-05%2CTPR_1%7CPF00515.28%7C8.1e%2B03%2CTPR_2%7CPF07719.17%7C0.0022%2CTPR_2%7CPF07719.17%7C0.99%2CTPR_2%7CPF07719.17%7C0.002%2CTPR_2%7CPF07719.17%7C7.1e%2B03%2CTPR_11%7CPF13414.6%7C0.00022%2CTPR_11%7CPF13414.6%7C0.56%2CTPR_11%7CPF13414.6%7C34%2CTPR_16%7CPF13432.6%7C0.0086%2CTPR_16%7CPF13432.6%7C1.3%2CTPR_9%7CPF13371.6%7C2.9e%2B02%2CTPR_9%7CPF13371.6%7C3.9%2CTPR_9%7CPF13371.6%7C0.00021%2CTPR_8%7CPF13181.6%7C5.1e%2B03%2CTPR_8%7CPF13181.6%7C25%2CTPR_8%7CPF13181.6%7C3.8e%2B03%2CTPR_8%7CPF13181.6%7C0.0034%2CTPR_14%7CPF13428.6%7C59%2CTPR_14%7CPF13428.6%7C0.11%2CHEPN_AbiV%7CPF18728.1%7C0.011%2CHEPN_AbiV%7CPF18728.1%7C1.9e%2B03%2CTPR_19%7CPF14559.6%7C6.6e%2B02%2CTPR_19%7CPF14559.6%7C2%2CTPR_17%7CPF13431.6%7C8.1e%2B03%2CTPR_17%7CPF13431.6%7C3.2e%2B03%2CTPR_17%7CPF13431.6%7C2.6%2CTPR_17%7CPF13431.6%7C1.1e%2B04
LSTA.7640.1	transdecoder	five_prime_UTR	1	131	.	+	.	ID=LSTA.7640.1.p1.utr5p1;Parent=LSTA.7640.1.p1
LSTA.7640.1	transdecoder	exon	1	3873	.	+	.	ID=LSTA.7640.1.p1.exon1;Parent=LSTA.7640.1.p1
LSTA.7640.1	transdecoder	CDS	132	1643	.	+	0	ID=cds.LSTA.7640.1.p1;Parent=LSTA.7640.1.p1
LSTA.7640.1	transdecoder	three_prime_UTR	1644	3873	.	+	.	ID=LSTA.7640.1.p1.utr3p1;Parent=LSTA.7640.1.p1
LSTA.7641.1	transdecoder	gene	1	1558	.	+	.	ID=GENE.LSTA.7641.1~~LSTA.7641.1.p1;Name=ORF%20type%3Acomplete%20len%3A172%20%28%2B%29%2Cscore%3D31.62%2Clcl%7CNW_013229338.1_prot_XP_013073405.1_11436%7C74.150%7C3.53e-79%2CCostars%7CPF14705.6%7C3.8e-30%2CTetR_C_13%7CPF16925.5%7C0.44%2CTetR_C_13%7CPF16925.5%7C9.8e%2B02
LSTA.7641.1	transdecoder	mRNA	1	1558	.	+	.	ID=LSTA.7641.1.p1;Parent=GENE.LSTA.7641.1~~LSTA.7641.1.p1;Name=ORF%20type%3Acomplete%20len%3A172%20%28%2B%29%2Cscore%3D31.62%2Clcl%7CNW_013229338.1_prot_XP_013073405.1_11436%7C74.150%7C3.53e-79%2CCostars%7CPF14705.6%7C3.8e-30%2CTetR_C_13%7CPF16925.5%7C0.44%2CTetR_C_13%7CPF16925.5%7C9.8e%2B02
LSTA.7641.1	transdecoder	five_prime_UTR	1	121	.	+	.	ID=LSTA.7641.1.p1.utr5p1;Parent=LSTA.7641.1.p1
LSTA.7641.1	transdecoder	exon	1	1558	.	+	.	ID=LSTA.7641.1.p1.exon1;Parent=LSTA.7641.1.p1
LSTA.7641.1	transdecoder	CDS	122	637	.	+	0	ID=cds.LSTA.7641.1.p1;Parent=LSTA.7641.1.p1
LSTA.7641.1	transdecoder	three_prime_UTR	638	1558	.	+	.	ID=LSTA.7641.1.p1.utr3p1;Parent=LSTA.7641.1.p1
LSTA.7641.10	transdecoder	gene	1	1401	.	+	.	ID=GENE.LSTA.7641.10~~LSTA.7641.10.p1;Name=ORF%20type%3Acomplete%20len%3A156%20%28%2B%29%2Cscore%3D30.36%2Clcl%7CNW_013229338.1_prot_XP_013073405.1_11436%7C74.150%7C1.80e-79%2CCostars%7CPF14705.6%7C3e-30
LSTA.7641.10	transdecoder	mRNA	1	1401	.	+	.	ID=LSTA.7641.10.p1;Parent=GENE.LSTA.7641.10~~LSTA.7641.10.p1;Name=ORF%20type%3Acomplete%20len%3A156%20%28%2B%29%2Cscore%3D30.36%2Clcl%7CNW_013229338.1_prot_XP_013073405.1_11436%7C74.150%7C1.80e-79%2CCostars%7CPF14705.6%7C3e-30
LSTA.7641.10	transdecoder	five_prime_UTR	1	102	.	+	.	ID=LSTA.7641.10.p1.utr5p1;Parent=LSTA.7641.10.p1
LSTA.7641.10	transdecoder	exon	1	1401	.	+	.	ID=LSTA.7641.10.p1.exon1;Parent=LSTA.7641.10.p1
LSTA.7641.10	transdecoder	CDS	103	570	.	+	0	ID=cds.LSTA.7641.10.p1;Parent=LSTA.7641.10.p1
LSTA.7641.10	transdecoder	three_prime_UTR	571	1401	.	+	.	ID=LSTA.7641.10.p1.utr3p1;Parent=LSTA.7641.10.p1
LSTA.7641.2	transdecoder	gene	1	1527	.	+	.	ID=GENE.LSTA.7641.2~~LSTA.7641.2.p1;Name=ORF%20type%3Acomplete%20len%3A125%20%28%2B%29%2Cscore%3D25.06%2Clcl%7CNW_013229338.1_prot_XP_013073405.1_11436%7C75.806%7C4.13e-67%2CCostars%7CPF14705.6%7C1.6e-30
LSTA.7641.2	transdecoder	mRNA	1	1527	.	+	.	ID=LSTA.7641.2.p1;Parent=GENE.LSTA.7641.2~~LSTA.7641.2.p1;Name=ORF%20type%3Acomplete%20len%3A125%20%28%2B%29%2Cscore%3D25.06%2Clcl%7CNW_013229338.1_prot_XP_013073405.1_11436%7C75.806%7C4.13e-67%2CCostars%7CPF14705.6%7C1.6e-30
LSTA.7641.2	transdecoder	five_prime_UTR	1	231	.	+	.	ID=LSTA.7641.2.p1.utr5p1;Parent=LSTA.7641.2.p1
LSTA.7641.2	transdecoder	exon	1	1527	.	+	.	ID=LSTA.7641.2.p1.exon1;Parent=LSTA.7641.2.p1
LSTA.7641.2	transdecoder	CDS	232	606	.	+	0	ID=cds.LSTA.7641.2.p1;Parent=LSTA.7641.2.p1
LSTA.7641.2	transdecoder	three_prime_UTR	607	1527	.	+	.	ID=LSTA.7641.2.p1.utr3p1;Parent=LSTA.7641.2.p1
LSTA.7641.3	transdecoder	gene	1	1408	.	+	.	ID=GENE.LSTA.7641.3~~LSTA.7641.3.p1;Name=ORF%20type%3Acomplete%20len%3A125%20%28%2B%29%2Cscore%3D25.06%2Clcl%7CNW_013229338.1_prot_XP_013073405.1_11436%7C75.806%7C4.13e-67%2CCostars%7CPF14705.6%7C1.6e-30
LSTA.7641.3	transdecoder	mRNA	1	1408	.	+	.	ID=LSTA.7641.3.p1;Parent=GENE.LSTA.7641.3~~LSTA.7641.3.p1;Name=ORF%20type%3Acomplete%20len%3A125%20%28%2B%29%2Cscore%3D25.06%2Clcl%7CNW_013229338.1_prot_XP_013073405.1_11436%7C75.806%7C4.13e-67%2CCostars%7CPF14705.6%7C1.6e-30
LSTA.7641.3	transdecoder	five_prime_UTR	1	112	.	+	.	ID=LSTA.7641.3.p1.utr5p1;Parent=LSTA.7641.3.p1
LSTA.7641.3	transdecoder	exon	1	1408	.	+	.	ID=LSTA.7641.3.p1.exon1;Parent=LSTA.7641.3.p1
LSTA.7641.3	transdecoder	CDS	113	487	.	+	0	ID=cds.LSTA.7641.3.p1;Parent=LSTA.7641.3.p1
LSTA.7641.3	transdecoder	three_prime_UTR	488	1408	.	+	.	ID=LSTA.7641.3.p1.utr3p1;Parent=LSTA.7641.3.p1
LSTA.7641.4	transdecoder	gene	1	1850	.	+	.	ID=GENE.LSTA.7641.4~~LSTA.7641.4.p1;Name=ORF%20type%3Acomplete%20len%3A156%20%28%2B%29%2Cscore%3D30.36%2Clcl%7CNW_013229338.1_prot_XP_013073405.1_11436%7C74.150%7C1.80e-79%2CCostars%7CPF14705.6%7C3e-30
LSTA.7641.4	transdecoder	mRNA	1	1850	.	+	.	ID=LSTA.7641.4.p1;Parent=GENE.LSTA.7641.4~~LSTA.7641.4.p1;Name=ORF%20type%3Acomplete%20len%3A156%20%28%2B%29%2Cscore%3D30.36%2Clcl%7CNW_013229338.1_prot_XP_013073405.1_11436%7C74.150%7C1.80e-79%2CCostars%7CPF14705.6%7C3e-30
LSTA.7641.4	transdecoder	five_prime_UTR	1	480	.	+	.	ID=LSTA.7641.4.p1.utr5p1;Parent=LSTA.7641.4.p1
LSTA.7641.4	transdecoder	exon	1	1850	.	+	.	ID=LSTA.7641.4.p1.exon1;Parent=LSTA.7641.4.p1
LSTA.7641.4	transdecoder	CDS	481	948	.	+	0	ID=cds.LSTA.7641.4.p1;Parent=LSTA.7641.4.p1
LSTA.7641.4	transdecoder	three_prime_UTR	949	1850	.	+	.	ID=LSTA.7641.4.p1.utr3p1;Parent=LSTA.7641.4.p1
LSTA.7641.5	transdecoder	gene	1	1567	.	+	.	ID=GENE.LSTA.7641.5~~LSTA.7641.5.p1;Name=ORF%20type%3Acomplete%20len%3A156%20%28%2B%29%2Cscore%3D30.36%2Clcl%7CNW_013229338.1_prot_XP_013073405.1_11436%7C74.150%7C1.80e-79%2CCostars%7CPF14705.6%7C3e-30
LSTA.7641.5	transdecoder	mRNA	1	1567	.	+	.	ID=LSTA.7641.5.p1;Parent=GENE.LSTA.7641.5~~LSTA.7641.5.p1;Name=ORF%20type%3Acomplete%20len%3A156%20%28%2B%29%2Cscore%3D30.36%2Clcl%7CNW_013229338.1_prot_XP_013073405.1_11436%7C74.150%7C1.80e-79%2CCostars%7CPF14705.6%7C3e-30
LSTA.7641.5	transdecoder	five_prime_UTR	1	199	.	+	.	ID=LSTA.7641.5.p1.utr5p1;Parent=LSTA.7641.5.p1
LSTA.7641.5	transdecoder	exon	1	1567	.	+	.	ID=LSTA.7641.5.p1.exon1;Parent=LSTA.7641.5.p1
LSTA.7641.5	transdecoder	CDS	200	667	.	+	0	ID=cds.LSTA.7641.5.p1;Parent=LSTA.7641.5.p1
LSTA.7641.5	transdecoder	three_prime_UTR	668	1567	.	+	.	ID=LSTA.7641.5.p1.utr3p1;Parent=LSTA.7641.5.p1
LSTA.7641.6	transdecoder	gene	1	1412	.	+	.	ID=GENE.LSTA.7641.6~~LSTA.7641.6.p1;Name=ORF%20type%3Acomplete%20len%3A156%20%28%2B%29%2Cscore%3D30.36%2Clcl%7CNW_013229338.1_prot_XP_013073405.1_11436%7C74.150%7C1.80e-79%2CCostars%7CPF14705.6%7C3e-30
LSTA.7641.6	transdecoder	mRNA	1	1412	.	+	.	ID=LSTA.7641.6.p1;Parent=GENE.LSTA.7641.6~~LSTA.7641.6.p1;Name=ORF%20type%3Acomplete%20len%3A156%20%28%2B%29%2Cscore%3D30.36%2Clcl%7CNW_013229338.1_prot_XP_013073405.1_11436%7C74.150%7C1.80e-79%2CCostars%7CPF14705.6%7C3e-30
LSTA.7641.6	transdecoder	five_prime_UTR	1	58	.	+	.	ID=LSTA.7641.6.p1.utr5p1;Parent=LSTA.7641.6.p1
LSTA.7641.6	transdecoder	exon	1	1412	.	+	.	ID=LSTA.7641.6.p1.exon1;Parent=LSTA.7641.6.p1
LSTA.7641.6	transdecoder	CDS	59	526	.	+	0	ID=cds.LSTA.7641.6.p1;Parent=LSTA.7641.6.p1
LSTA.7641.6	transdecoder	three_prime_UTR	527	1412	.	+	.	ID=LSTA.7641.6.p1.utr3p1;Parent=LSTA.7641.6.p1
LSTA.7641.7	transdecoder	gene	1	1881	.	+	.	ID=GENE.LSTA.7641.7~~LSTA.7641.7.p1;Name=ORF%20type%3Acomplete%20len%3A156%20%28%2B%29%2Cscore%3D30.36%2Clcl%7CNW_013229338.1_prot_XP_013073405.1_11436%7C74.150%7C1.80e-79%2CCostars%7CPF14705.6%7C3e-30
LSTA.7641.7	transdecoder	mRNA	1	1881	.	+	.	ID=LSTA.7641.7.p1;Parent=GENE.LSTA.7641.7~~LSTA.7641.7.p1;Name=ORF%20type%3Acomplete%20len%3A156%20%28%2B%29%2Cscore%3D30.36%2Clcl%7CNW_013229338.1_prot_XP_013073405.1_11436%7C74.150%7C1.80e-79%2CCostars%7CPF14705.6%7C3e-30
LSTA.7641.7	transdecoder	five_prime_UTR	1	561	.	+	.	ID=LSTA.7641.7.p1.utr5p1;Parent=LSTA.7641.7.p1
LSTA.7641.7	transdecoder	exon	1	1881	.	+	.	ID=LSTA.7641.7.p1.exon1;Parent=LSTA.7641.7.p1
LSTA.7641.7	transdecoder	CDS	562	1029	.	+	0	ID=cds.LSTA.7641.7.p1;Parent=LSTA.7641.7.p1
LSTA.7641.7	transdecoder	three_prime_UTR	1030	1881	.	+	.	ID=LSTA.7641.7.p1.utr3p1;Parent=LSTA.7641.7.p1
LSTA.7641.8	transdecoder	gene	1	1408	.	+	.	ID=GENE.LSTA.7641.8~~LSTA.7641.8.p1;Name=ORF%20type%3Acomplete%20len%3A156%20%28%2B%29%2Cscore%3D30.36%2Clcl%7CNW_013229338.1_prot_XP_013073405.1_11436%7C74.150%7C1.80e-79%2CCostars%7CPF14705.6%7C3e-30
LSTA.7641.8	transdecoder	mRNA	1	1408	.	+	.	ID=LSTA.7641.8.p1;Parent=GENE.LSTA.7641.8~~LSTA.7641.8.p1;Name=ORF%20type%3Acomplete%20len%3A156%20%28%2B%29%2Cscore%3D30.36%2Clcl%7CNW_013229338.1_prot_XP_013073405.1_11436%7C74.150%7C1.80e-79%2CCostars%7CPF14705.6%7C3e-30
LSTA.7641.8	transdecoder	five_prime_UTR	1	88	.	+	.	ID=LSTA.7641.8.p1.utr5p1;Parent=LSTA.7641.8.p1
LSTA.7641.8	transdecoder	exon	1	1408	.	+	.	ID=LSTA.7641.8.p1.exon1;Parent=LSTA.7641.8.p1
LSTA.7641.8	transdecoder	CDS	89	556	.	+	0	ID=cds.LSTA.7641.8.p1;Parent=LSTA.7641.8.p1
LSTA.7641.8	transdecoder	three_prime_UTR	557	1408	.	+	.	ID=LSTA.7641.8.p1.utr3p1;Parent=LSTA.7641.8.p1
LSTA.7641.9	transdecoder	gene	1	1746	.	+	.	ID=GENE.LSTA.7641.9~~LSTA.7641.9.p1;Name=ORF%20type%3Acomplete%20len%3A156%20%28%2B%29%2Cscore%3D30.36%2Clcl%7CNW_013229338.1_prot_XP_013073405.1_11436%7C74.150%7C1.80e-79%2CCostars%7CPF14705.6%7C3e-30
LSTA.7641.9	transdecoder	mRNA	1	1746	.	+	.	ID=LSTA.7641.9.p1;Parent=GENE.LSTA.7641.9~~LSTA.7641.9.p1;Name=ORF%20type%3Acomplete%20len%3A156%20%28%2B%29%2Cscore%3D30.36%2Clcl%7CNW_013229338.1_prot_XP_013073405.1_11436%7C74.150%7C1.80e-79%2CCostars%7CPF14705.6%7C3e-30
LSTA.7641.9	transdecoder	five_prime_UTR	1	433	.	+	.	ID=LSTA.7641.9.p1.utr5p1;Parent=LSTA.7641.9.p1
LSTA.7641.9	transdecoder	exon	1	1746	.	+	.	ID=LSTA.7641.9.p1.exon1;Parent=LSTA.7641.9.p1
LSTA.7641.9	transdecoder	CDS	434	901	.	+	0	ID=cds.LSTA.7641.9.p1;Parent=LSTA.7641.9.p1
LSTA.7641.9	transdecoder	three_prime_UTR	902	1746	.	+	.	ID=LSTA.7641.9.p1.utr3p1;Parent=LSTA.7641.9.p1
LSTA.7643.1	transdecoder	gene	1	610	.	+	.	ID=GENE.LSTA.7643.1~~LSTA.7643.1.p1;Name=ORF%20type%3Acomplete%20len%3A112%20%28%2B%29%2Cscore%3D27.25%2Clcl%7CNW_013229338.1_prot_XP_013073404.1_11435%7C60.377%7C3.31e-47%2CCOX16%7CPF14138.6%7C8.2e-20%2CDUF2027%7CPF09640.10%7C0.031
LSTA.7643.1	transdecoder	mRNA	1	610	.	+	.	ID=LSTA.7643.1.p1;Parent=GENE.LSTA.7643.1~~LSTA.7643.1.p1;Name=ORF%20type%3Acomplete%20len%3A112%20%28%2B%29%2Cscore%3D27.25%2Clcl%7CNW_013229338.1_prot_XP_013073404.1_11435%7C60.377%7C3.31e-47%2CCOX16%7CPF14138.6%7C8.2e-20%2CDUF2027%7CPF09640.10%7C0.031
LSTA.7643.1	transdecoder	five_prime_UTR	1	86	.	+	.	ID=LSTA.7643.1.p1.utr5p1;Parent=LSTA.7643.1.p1
LSTA.7643.1	transdecoder	exon	1	610	.	+	.	ID=LSTA.7643.1.p1.exon1;Parent=LSTA.7643.1.p1
LSTA.7643.1	transdecoder	CDS	87	422	.	+	0	ID=cds.LSTA.7643.1.p1;Parent=LSTA.7643.1.p1
LSTA.7643.1	transdecoder	three_prime_UTR	423	610	.	+	.	ID=LSTA.7643.1.p1.utr3p1;Parent=LSTA.7643.1.p1
LSTA.7645.1	transdecoder	gene	1	1816	.	+	.	ID=GENE.LSTA.7645.1~~LSTA.7645.1.p1;Name=ORF%20type%3A3prime_partial%20len%3A546%20%28%2B%29%2Cscore%3D98.48%2Clcl%7CNW_004798009.1_prot_XP_012943870.1_22418%7C54.795%7C4.61e-94%2Clcl%7CNW_004798009.1_prot_XP_012943870.1_22418%7C41.129%7C5.53e-15%2Czf-RING_2%7CPF13639.6%7C8.3e-08%2Czf-C3HC4%7CPF00097.25%7C0.00025%2Czf-C3HC4%7CPF00097.25%7C3.5e%2B03%2Czf-C3HC4_3%7CPF13920.6%7C0.00043%2Czf-rbx1%7CPF12678.7%7C0.00051%2Czf-RING_UBOX%7CPF13445.6%7C0.0011%2Czf-RING_5%7CPF14634.6%7C0.003%2Czf-RING_5%7CPF14634.6%7C1.4e%2B03%2Czf-RING_11%7CPF17123.5%7C3.7e%2B03%2Czf-RING_11%7CPF17123.5%7C0.0018%2Czf-C3HC4_2%7CPF13923.6%7C0.0077%2CRootletin%7CPF15035.6%7C5.8e%2B03%2CRootletin%7CPF15035.6%7C0.018%2Czf-RING_4%7CPF14570.6%7C0.11%2Czf-UDP%7CPF14569.6%7C0.43%2Czf-ANAPC11%7CPF12861.7%7C9.3%2Czf-ANAPC11%7CPF12861.7%7C1.1e%2B02%2Czf-C3HC4_4%7CPF15227.6%7C2.1e%2B03%2Czf-C3HC4_4%7CPF15227.6%7C0.21%2CDZR%7CPF12773.7%7C2.5e%2B02%2CPEHE%7CPF15275.6%7C4.6e%2B03%2CPEHE%7CPF15275.6%7C6.1e%2B03%2CPEHE%7CPF15275.6%7C0.18
LSTA.7645.1	transdecoder	mRNA	1	1816	.	+	.	ID=LSTA.7645.1.p1;Parent=GENE.LSTA.7645.1~~LSTA.7645.1.p1;Name=ORF%20type%3A3prime_partial%20len%3A546%20%28%2B%29%2Cscore%3D98.48%2Clcl%7CNW_004798009.1_prot_XP_012943870.1_22418%7C54.795%7C4.61e-94%2Clcl%7CNW_004798009.1_prot_XP_012943870.1_22418%7C41.129%7C5.53e-15%2Czf-RING_2%7CPF13639.6%7C8.3e-08%2Czf-C3HC4%7CPF00097.25%7C0.00025%2Czf-C3HC4%7CPF00097.25%7C3.5e%2B03%2Czf-C3HC4_3%7CPF13920.6%7C0.00043%2Czf-rbx1%7CPF12678.7%7C0.00051%2Czf-RING_UBOX%7CPF13445.6%7C0.0011%2Czf-RING_5%7CPF14634.6%7C0.003%2Czf-RING_5%7CPF14634.6%7C1.4e%2B03%2Czf-RING_11%7CPF17123.5%7C3.7e%2B03%2Czf-RING_11%7CPF17123.5%7C0.0018%2Czf-C3HC4_2%7CPF13923.6%7C0.0077%2CRootletin%7CPF15035.6%7C5.8e%2B03%2CRootletin%7CPF15035.6%7C0.018%2Czf-RING_4%7CPF14570.6%7C0.11%2Czf-UDP%7CPF14569.6%7C0.43%2Czf-ANAPC11%7CPF12861.7%7C9.3%2Czf-ANAPC11%7CPF12861.7%7C1.1e%2B02%2Czf-C3HC4_4%7CPF15227.6%7C2.1e%2B03%2Czf-C3HC4_4%7CPF15227.6%7C0.21%2CDZR%7CPF12773.7%7C2.5e%2B02%2CPEHE%7CPF15275.6%7C4.6e%2B03%2CPEHE%7CPF15275.6%7C6.1e%2B03%2CPEHE%7CPF15275.6%7C0.18
LSTA.7645.1	transdecoder	five_prime_UTR	1	179	.	+	.	ID=LSTA.7645.1.p1.utr5p1;Parent=LSTA.7645.1.p1
LSTA.7645.1	transdecoder	exon	1	1816	.	+	.	ID=LSTA.7645.1.p1.exon1;Parent=LSTA.7645.1.p1
LSTA.7645.1	transdecoder	CDS	180	1814	.	+	0	ID=cds.LSTA.7645.1.p1;Parent=LSTA.7645.1.p1
LSTA.7646.1	transdecoder	gene	1	3288	.	+	.	ID=GENE.LSTA.7646.1~~LSTA.7646.1.p1;Name=ORF%20type%3A5prime_partial%20len%3A234%20%28%2B%29%2Cscore%3D55.40%2Clcl%7CNW_013193774.1_prot_XP_013065765.1_4624%7C54.661%7C1.24e-78
LSTA.7646.1	transdecoder	mRNA	1	3288	.	+	.	ID=LSTA.7646.1.p1;Parent=GENE.LSTA.7646.1~~LSTA.7646.1.p1;Name=ORF%20type%3A5prime_partial%20len%3A234%20%28%2B%29%2Cscore%3D55.40%2Clcl%7CNW_013193774.1_prot_XP_013065765.1_4624%7C54.661%7C1.24e-78
LSTA.7646.1	transdecoder	exon	1	3288	.	+	.	ID=LSTA.7646.1.p1.exon1;Parent=LSTA.7646.1.p1
LSTA.7646.1	transdecoder	CDS	2	703	.	+	0	ID=cds.LSTA.7646.1.p1;Parent=LSTA.7646.1.p1
LSTA.7646.1	transdecoder	three_prime_UTR	704	3288	.	+	.	ID=LSTA.7646.1.p1.utr3p1;Parent=LSTA.7646.1.p1
LSTA.7648.1	transdecoder	gene	1	576	.	+	.	ID=GENE.LSTA.7648.1~~LSTA.7648.1.p1;Name=ORF%20type%3A3prime_partial%20len%3A173%20%28%2B%29%2Cscore%3D43.28%2Clcl%7CNW_004798009.1_prot_XP_005109022.1_22419%7C83.041%7C6.24e-102%2CCPSF73-100_C%7CPF11718.8%7C9.5e-36
LSTA.7648.1	transdecoder	mRNA	1	576	.	+	.	ID=LSTA.7648.1.p1;Parent=GENE.LSTA.7648.1~~LSTA.7648.1.p1;Name=ORF%20type%3A3prime_partial%20len%3A173%20%28%2B%29%2Cscore%3D43.28%2Clcl%7CNW_004798009.1_prot_XP_005109022.1_22419%7C83.041%7C6.24e-102%2CCPSF73-100_C%7CPF11718.8%7C9.5e-36
LSTA.7648.1	transdecoder	five_prime_UTR	1	59	.	+	.	ID=LSTA.7648.1.p1.utr5p1;Parent=LSTA.7648.1.p1
LSTA.7648.1	transdecoder	exon	1	576	.	+	.	ID=LSTA.7648.1.p1.exon1;Parent=LSTA.7648.1.p1
LSTA.7648.1	transdecoder	CDS	60	575	.	+	0	ID=cds.LSTA.7648.1.p1;Parent=LSTA.7648.1.p1
LSTA.7649.1	transdecoder	gene	1	1045	.	+	.	ID=GENE.LSTA.7649.1~~LSTA.7649.1.p1;Name=ORF%20type%3A3prime_partial%20len%3A138%20%28%2B%29%2Cscore%3D34.74%2Clcl%7CNW_013193774.1_prot_XP_013065771.1_4623%7C98.540%7C2.01e-93%2CBeta-Casp%7CPF10996.8%7C8.1e-19%2CRMMBL%7CPF07521.12%7C4.1e-10
LSTA.7649.1	transdecoder	mRNA	1	1045	.	+	.	ID=LSTA.7649.1.p1;Parent=GENE.LSTA.7649.1~~LSTA.7649.1.p1;Name=ORF%20type%3A3prime_partial%20len%3A138%20%28%2B%29%2Cscore%3D34.74%2Clcl%7CNW_013193774.1_prot_XP_013065771.1_4623%7C98.540%7C2.01e-93%2CBeta-Casp%7CPF10996.8%7C8.1e-19%2CRMMBL%7CPF07521.12%7C4.1e-10
LSTA.7649.1	transdecoder	five_prime_UTR	1	634	.	+	.	ID=LSTA.7649.1.p1.utr5p1;Parent=LSTA.7649.1.p1
LSTA.7649.1	transdecoder	exon	1	1045	.	+	.	ID=LSTA.7649.1.p1.exon1;Parent=LSTA.7649.1.p1
LSTA.7649.1	transdecoder	CDS	635	1045	.	+	0	ID=cds.LSTA.7649.1.p1;Parent=LSTA.7649.1.p1
LSTA.7650.1	transdecoder	gene	1	907	.	+	.	ID=GENE.LSTA.7650.1~~LSTA.7650.1.p1;Name=ORF%20type%3A5prime_partial%20len%3A148%20%28%2B%29%2Cscore%3D27.75%2Clcl%7CNW_013193774.1_prot_XP_013065771.1_4623%7C97.727%7C4.55e-91%2CLactamase_B_6%7CPF16661.5%7C8.4e-15%2CLactamase_B%7CPF00753.27%7C8.8e-11%2CBeta_lactamase3%7CPF17030.5%7C2.1e-06%2CLactamase_B_2%7CPF12706.7%7C0.0032%2CLactamase_B_3%7CPF13483.6%7C0.16%2CGp58%7CPF07902.11%7C0.13
LSTA.7650.1	transdecoder	mRNA	1	907	.	+	.	ID=LSTA.7650.1.p1;Parent=GENE.LSTA.7650.1~~LSTA.7650.1.p1;Name=ORF%20type%3A5prime_partial%20len%3A148%20%28%2B%29%2Cscore%3D27.75%2Clcl%7CNW_013193774.1_prot_XP_013065771.1_4623%7C97.727%7C4.55e-91%2CLactamase_B_6%7CPF16661.5%7C8.4e-15%2CLactamase_B%7CPF00753.27%7C8.8e-11%2CBeta_lactamase3%7CPF17030.5%7C2.1e-06%2CLactamase_B_2%7CPF12706.7%7C0.0032%2CLactamase_B_3%7CPF13483.6%7C0.16%2CGp58%7CPF07902.11%7C0.13
LSTA.7650.1	transdecoder	exon	1	907	.	+	.	ID=LSTA.7650.1.p1.exon1;Parent=LSTA.7650.1.p1
LSTA.7650.1	transdecoder	CDS	1	444	.	+	0	ID=cds.LSTA.7650.1.p1;Parent=LSTA.7650.1.p1
LSTA.7650.1	transdecoder	three_prime_UTR	445	907	.	+	.	ID=LSTA.7650.1.p1.utr3p1;Parent=LSTA.7650.1.p1
LSTA.7652.1	transdecoder	gene	1	2235	.	+	.	ID=GENE.LSTA.7652.1~~LSTA.7652.1.p1;Name=ORF%20type%3Acomplete%20len%3A545%20%28%2B%29%2Cscore%3D107.44%2Clcl%7CNW_013193774.1_prot_XP_013065769.1_4621%7C75.954%7C0.0%2CFAD_binding_7%7CPF03441.14%7C5.3e-80%2CDNA_photolyase%7CPF00875.18%7C2.3e-41
LSTA.7652.1	transdecoder	mRNA	1	2235	.	+	.	ID=LSTA.7652.1.p1;Parent=GENE.LSTA.7652.1~~LSTA.7652.1.p1;Name=ORF%20type%3Acomplete%20len%3A545%20%28%2B%29%2Cscore%3D107.44%2Clcl%7CNW_013193774.1_prot_XP_013065769.1_4621%7C75.954%7C0.0%2CFAD_binding_7%7CPF03441.14%7C5.3e-80%2CDNA_photolyase%7CPF00875.18%7C2.3e-41
LSTA.7652.1	transdecoder	five_prime_UTR	1	155	.	+	.	ID=LSTA.7652.1.p1.utr5p1;Parent=LSTA.7652.1.p1
LSTA.7652.1	transdecoder	exon	1	2235	.	+	.	ID=LSTA.7652.1.p1.exon1;Parent=LSTA.7652.1.p1
LSTA.7652.1	transdecoder	CDS	156	1790	.	+	0	ID=cds.LSTA.7652.1.p1;Parent=LSTA.7652.1.p1
LSTA.7652.1	transdecoder	three_prime_UTR	1791	2235	.	+	.	ID=LSTA.7652.1.p1.utr3p1;Parent=LSTA.7652.1.p1
LSTA.7652.2	transdecoder	gene	1	2193	.	+	.	ID=GENE.LSTA.7652.2~~LSTA.7652.2.p1;Name=ORF%20type%3Acomplete%20len%3A324%20%28%2B%29%2Cscore%3D75.63%2Clcl%7CNW_013193774.1_prot_XP_013065769.1_4621%7C81.188%7C0.0%2CFAD_binding_7%7CPF03441.14%7C1.5e-80
LSTA.7652.2	transdecoder	mRNA	1	2193	.	+	.	ID=LSTA.7652.2.p1;Parent=GENE.LSTA.7652.2~~LSTA.7652.2.p1;Name=ORF%20type%3Acomplete%20len%3A324%20%28%2B%29%2Cscore%3D75.63%2Clcl%7CNW_013193774.1_prot_XP_013065769.1_4621%7C81.188%7C0.0%2CFAD_binding_7%7CPF03441.14%7C1.5e-80
LSTA.7652.2	transdecoder	five_prime_UTR	1	776	.	+	.	ID=LSTA.7652.2.p1.utr5p1;Parent=LSTA.7652.2.p1
LSTA.7652.2	transdecoder	exon	1	2193	.	+	.	ID=LSTA.7652.2.p1.exon1;Parent=LSTA.7652.2.p1
LSTA.7652.2	transdecoder	CDS	777	1748	.	+	0	ID=cds.LSTA.7652.2.p1;Parent=LSTA.7652.2.p1
LSTA.7652.2	transdecoder	three_prime_UTR	1749	2193	.	+	.	ID=LSTA.7652.2.p1.utr3p1;Parent=LSTA.7652.2.p1
LSTA.7652.2	transdecoder	gene	1	2193	.	+	.	ID=GENE.LSTA.7652.2~~LSTA.7652.2.p2;Name=ORF%20type%3Acomplete%20len%3A189%20%28%2B%29%2Cscore%3D20.12%2Clcl%7CNW_004797295.1_prot_XP_012944453.1_2433%7C66.667%7C1.39e-82%2CDNA_photolyase%7CPF00875.18%7C1.6e-42
LSTA.7652.2	transdecoder	mRNA	1	2193	.	+	.	ID=LSTA.7652.2.p2;Parent=GENE.LSTA.7652.2~~LSTA.7652.2.p2;Name=ORF%20type%3Acomplete%20len%3A189%20%28%2B%29%2Cscore%3D20.12%2Clcl%7CNW_004797295.1_prot_XP_012944453.1_2433%7C66.667%7C1.39e-82%2CDNA_photolyase%7CPF00875.18%7C1.6e-42
LSTA.7652.2	transdecoder	five_prime_UTR	1	144	.	+	.	ID=LSTA.7652.2.p2.utr5p1;Parent=LSTA.7652.2.p2
LSTA.7652.2	transdecoder	exon	1	2193	.	+	.	ID=LSTA.7652.2.p2.exon1;Parent=LSTA.7652.2.p2
LSTA.7652.2	transdecoder	CDS	145	711	.	+	0	ID=cds.LSTA.7652.2.p2;Parent=LSTA.7652.2.p2
LSTA.7652.2	transdecoder	three_prime_UTR	712	2193	.	+	.	ID=LSTA.7652.2.p2.utr3p1;Parent=LSTA.7652.2.p2
LSTA.7652.3	transdecoder	gene	1	2069	.	+	.	ID=GENE.LSTA.7652.3~~LSTA.7652.3.p1;Name=ORF%20type%3Acomplete%20len%3A256%20%28%2B%29%2Cscore%3D64.77%2Clcl%7CNW_013193774.1_prot_XP_013065769.1_4621%7C78.723%7C6.94e-138%2CFAD_binding_7%7CPF03441.14%7C6.6e-80
LSTA.7652.3	transdecoder	mRNA	1	2069	.	+	.	ID=LSTA.7652.3.p1;Parent=GENE.LSTA.7652.3~~LSTA.7652.3.p1;Name=ORF%20type%3Acomplete%20len%3A256%20%28%2B%29%2Cscore%3D64.77%2Clcl%7CNW_013193774.1_prot_XP_013065769.1_4621%7C78.723%7C6.94e-138%2CFAD_binding_7%7CPF03441.14%7C6.6e-80
LSTA.7652.3	transdecoder	five_prime_UTR	1	856	.	+	.	ID=LSTA.7652.3.p1.utr5p1;Parent=LSTA.7652.3.p1
LSTA.7652.3	transdecoder	exon	1	2069	.	+	.	ID=LSTA.7652.3.p1.exon1;Parent=LSTA.7652.3.p1
LSTA.7652.3	transdecoder	CDS	857	1624	.	+	0	ID=cds.LSTA.7652.3.p1;Parent=LSTA.7652.3.p1
LSTA.7652.3	transdecoder	three_prime_UTR	1625	2069	.	+	.	ID=LSTA.7652.3.p1.utr3p1;Parent=LSTA.7652.3.p1
LSTA.7652.3	transdecoder	gene	1	2069	.	+	.	ID=GENE.LSTA.7652.3~~LSTA.7652.3.p2;Name=ORF%20type%3Acomplete%20len%3A184%20%28%2B%29%2Cscore%3D24.60%2Clcl%7CNW_004797295.1_prot_XP_012944453.1_2433%7C68.966%7C1.34e-84%2CDNA_photolyase%7CPF00875.18%7C1.3e-42%2CRedoxin%7CPF08534.10%7C0.29
LSTA.7652.3	transdecoder	mRNA	1	2069	.	+	.	ID=LSTA.7652.3.p2;Parent=GENE.LSTA.7652.3~~LSTA.7652.3.p2;Name=ORF%20type%3Acomplete%20len%3A184%20%28%2B%29%2Cscore%3D24.60%2Clcl%7CNW_004797295.1_prot_XP_012944453.1_2433%7C68.966%7C1.34e-84%2CDNA_photolyase%7CPF00875.18%7C1.3e-42%2CRedoxin%7CPF08534.10%7C0.29
LSTA.7652.3	transdecoder	five_prime_UTR	1	144	.	+	.	ID=LSTA.7652.3.p2.utr5p1;Parent=LSTA.7652.3.p2
LSTA.7652.3	transdecoder	exon	1	2069	.	+	.	ID=LSTA.7652.3.p2.exon1;Parent=LSTA.7652.3.p2
LSTA.7652.3	transdecoder	CDS	145	696	.	+	0	ID=cds.LSTA.7652.3.p2;Parent=LSTA.7652.3.p2
LSTA.7652.3	transdecoder	three_prime_UTR	697	2069	.	+	.	ID=LSTA.7652.3.p2.utr3p1;Parent=LSTA.7652.3.p2
LSTA.7654.1	transdecoder	gene	1	3378	.	+	.	ID=GENE.LSTA.7654.1~~LSTA.7654.1.p1;Name=ORF%20type%3Acomplete%20len%3A972%20%28%2B%29%2Cscore%3D166.76%2Clcl%7CNW_004797697.1_prot_XP_005104642.1_17605%7C46.233%7C7.83e-79%2Clcl%7CNW_004797697.1_prot_XP_005104642.1_17605%7C85.088%7C6.06e-58%2Czf-C4%7CPF00105.18%7C2.1e-23%2CHormone_recep%7CPF00104.30%7C2.1e-09%2CTetR_C_22%7CPF17928.1%7C0.16
LSTA.7654.1	transdecoder	mRNA	1	3378	.	+	.	ID=LSTA.7654.1.p1;Parent=GENE.LSTA.7654.1~~LSTA.7654.1.p1;Name=ORF%20type%3Acomplete%20len%3A972%20%28%2B%29%2Cscore%3D166.76%2Clcl%7CNW_004797697.1_prot_XP_005104642.1_17605%7C46.233%7C7.83e-79%2Clcl%7CNW_004797697.1_prot_XP_005104642.1_17605%7C85.088%7C6.06e-58%2Czf-C4%7CPF00105.18%7C2.1e-23%2CHormone_recep%7CPF00104.30%7C2.1e-09%2CTetR_C_22%7CPF17928.1%7C0.16
LSTA.7654.1	transdecoder	five_prime_UTR	1	453	.	+	.	ID=LSTA.7654.1.p1.utr5p1;Parent=LSTA.7654.1.p1
LSTA.7654.1	transdecoder	exon	1	3378	.	+	.	ID=LSTA.7654.1.p1.exon1;Parent=LSTA.7654.1.p1
LSTA.7654.1	transdecoder	CDS	454	3369	.	+	0	ID=cds.LSTA.7654.1.p1;Parent=LSTA.7654.1.p1
LSTA.7654.1	transdecoder	three_prime_UTR	3370	3378	.	+	.	ID=LSTA.7654.1.p1.utr3p1;Parent=LSTA.7654.1.p1
LSTA.7655.1	transdecoder	gene	1	2614	.	-	.	ID=GENE.LSTA.7655.1~~LSTA.7655.1.p1;Name=ORF%20type%3A5prime_partial%20len%3A100%20%28-%29%2Cscore%3D28.54%2Clcl%7CNW_011940565.1_prot_XP_011420999.1_44072%7C40.476%7C1.98e-09%2Clcl%7CNW_011940565.1_prot_XP_011420999.1_44072%7C46.032%7C1.38e-07%2Clcl%7CNW_011940565.1_prot_XP_011420999.1_44072%7C44.444%7C7.34e-07%2Clcl%7CNW_011940565.1_prot_XP_011420999.1_44072%7C44.444%7C7.86e-07
LSTA.7655.1	transdecoder	mRNA	1	2614	.	-	.	ID=LSTA.7655.1.p1;Parent=GENE.LSTA.7655.1~~LSTA.7655.1.p1;Name=ORF%20type%3A5prime_partial%20len%3A100%20%28-%29%2Cscore%3D28.54%2Clcl%7CNW_011940565.1_prot_XP_011420999.1_44072%7C40.476%7C1.98e-09%2Clcl%7CNW_011940565.1_prot_XP_011420999.1_44072%7C46.032%7C1.38e-07%2Clcl%7CNW_011940565.1_prot_XP_011420999.1_44072%7C44.444%7C7.34e-07%2Clcl%7CNW_011940565.1_prot_XP_011420999.1_44072%7C44.444%7C7.86e-07
LSTA.7655.1	transdecoder	exon	1	2614	.	-	.	ID=LSTA.7655.1.p1.exon1;Parent=LSTA.7655.1.p1
LSTA.7655.1	transdecoder	CDS	2313	2612	.	-	0	ID=cds.LSTA.7655.1.p1;Parent=LSTA.7655.1.p1
LSTA.7655.1	transdecoder	three_prime_UTR	1	2312	.	-	.	ID=LSTA.7655.1.p1.utr3p1;Parent=LSTA.7655.1.p1
LSTA.7657.1	transdecoder	gene	1	1022	.	-	.	ID=GENE.LSTA.7657.1~~LSTA.7657.1.p1;Name=ORF%20type%3A5prime_partial%20len%3A120%20%28-%29%2Cscore%3D12.41%2Clcl%7CNW_013424791.1_prot_XP_013088280.1_24641%7C33.019%7C1.98e-12%2Clcl%7CNW_013424791.1_prot_XP_013088280.1_24641%7C32.911%7C3.56e-09%2Clcl%7CNW_013424791.1_prot_XP_013088280.1_24641%7C29.091%7C1.13e-06%2Clcl%7CNW_013424791.1_prot_XP_013088280.1_24641%7C29.245%7C1.70e-06%2CDUF4217%7CPF13959.6%7C1.1e%2B02%2CDUF4217%7CPF13959.6%7C1.1e%2B02%2CDUF4217%7CPF13959.6%7C1e%2B02%2CClathrin_bdg%7CPF15045.6%7C0.59%2CClathrin_bdg%7CPF15045.6%7C2.7e%2B03
LSTA.7657.1	transdecoder	mRNA	1	1022	.	-	.	ID=LSTA.7657.1.p1;Parent=GENE.LSTA.7657.1~~LSTA.7657.1.p1;Name=ORF%20type%3A5prime_partial%20len%3A120%20%28-%29%2Cscore%3D12.41%2Clcl%7CNW_013424791.1_prot_XP_013088280.1_24641%7C33.019%7C1.98e-12%2Clcl%7CNW_013424791.1_prot_XP_013088280.1_24641%7C32.911%7C3.56e-09%2Clcl%7CNW_013424791.1_prot_XP_013088280.1_24641%7C29.091%7C1.13e-06%2Clcl%7CNW_013424791.1_prot_XP_013088280.1_24641%7C29.245%7C1.70e-06%2CDUF4217%7CPF13959.6%7C1.1e%2B02%2CDUF4217%7CPF13959.6%7C1.1e%2B02%2CDUF4217%7CPF13959.6%7C1e%2B02%2CClathrin_bdg%7CPF15045.6%7C0.59%2CClathrin_bdg%7CPF15045.6%7C2.7e%2B03
LSTA.7657.1	transdecoder	exon	1	1022	.	-	.	ID=LSTA.7657.1.p1.exon1;Parent=LSTA.7657.1.p1
LSTA.7657.1	transdecoder	CDS	661	1020	.	-	0	ID=cds.LSTA.7657.1.p1;Parent=LSTA.7657.1.p1
LSTA.7657.1	transdecoder	three_prime_UTR	1	660	.	-	.	ID=LSTA.7657.1.p1.utr3p1;Parent=LSTA.7657.1.p1
LSTA.7657.2	transdecoder	gene	1	997	.	-	.	ID=GENE.LSTA.7657.2~~LSTA.7657.2.p1;Name=ORF%20type%3A5prime_partial%20len%3A102%20%28-%29%2Cscore%3D9.70%2Clcl%7CNW_013424791.1_prot_XP_013088280.1_24641%7C30.769%7C2.77e-10%2Clcl%7CNW_013424791.1_prot_XP_013088280.1_24641%7C34.286%7C4.21e-08%2Clcl%7CNW_013424791.1_prot_XP_013088280.1_24641%7C28.947%7C4.28e-07%2CDUF3268%7CPF11672.8%7C28%2CDUF3268%7CPF11672.8%7C16%2CDUF3268%7CPF11672.8%7C11%2CPep1_7%7CPF17232.2%7C1.4e%2B02%2CPep1_7%7CPF17232.2%7C7.9
LSTA.7657.2	transdecoder	mRNA	1	997	.	-	.	ID=LSTA.7657.2.p1;Parent=GENE.LSTA.7657.2~~LSTA.7657.2.p1;Name=ORF%20type%3A5prime_partial%20len%3A102%20%28-%29%2Cscore%3D9.70%2Clcl%7CNW_013424791.1_prot_XP_013088280.1_24641%7C30.769%7C2.77e-10%2Clcl%7CNW_013424791.1_prot_XP_013088280.1_24641%7C34.286%7C4.21e-08%2Clcl%7CNW_013424791.1_prot_XP_013088280.1_24641%7C28.947%7C4.28e-07%2CDUF3268%7CPF11672.8%7C28%2CDUF3268%7CPF11672.8%7C16%2CDUF3268%7CPF11672.8%7C11%2CPep1_7%7CPF17232.2%7C1.4e%2B02%2CPep1_7%7CPF17232.2%7C7.9
LSTA.7657.2	transdecoder	exon	1	997	.	-	.	ID=LSTA.7657.2.p1.exon1;Parent=LSTA.7657.2.p1
LSTA.7657.2	transdecoder	CDS	690	995	.	-	0	ID=cds.LSTA.7657.2.p1;Parent=LSTA.7657.2.p1
LSTA.7657.2	transdecoder	three_prime_UTR	1	689	.	-	.	ID=LSTA.7657.2.p1.utr3p1;Parent=LSTA.7657.2.p1
# refined start codon: 3 -> 48 (score: 0.722)
LSTA.7658.1	transdecoder	gene	1	876	.	+	.	ID=GENE.LSTA.7658.1~~LSTA.7658.1.p1;Name=ORF%20type%3A3prime_partial%20len%3A292%20%28%2B%29%2Cscore%3D99.98%2Clcl%7CNW_013513700.1_prot_XP_013063915.1_35532%7C74.267%7C2.60e-149%2CKorB%7CPF08535.10%7C0.059%2CDUF4698%7CPF15769.5%7C0.5
LSTA.7658.1	transdecoder	mRNA	1	876	.	+	.	ID=LSTA.7658.1.p1;Parent=GENE.LSTA.7658.1~~LSTA.7658.1.p1;Name=ORF%20type%3A3prime_partial%20len%3A292%20%28%2B%29%2Cscore%3D99.98%2Clcl%7CNW_013513700.1_prot_XP_013063915.1_35532%7C74.267%7C2.60e-149%2CKorB%7CPF08535.10%7C0.059%2CDUF4698%7CPF15769.5%7C0.5
LSTA.7658.1	transdecoder	five_prime_UTR	1	47	.	+	.	ID=LSTA.7658.1.p1.utr5p1;Parent=LSTA.7658.1.p1
LSTA.7658.1	transdecoder	exon	1	876	.	+	.	ID=LSTA.7658.1.p1.exon1;Parent=LSTA.7658.1.p1
LSTA.7658.1	transdecoder	CDS	48	875	.	+	0	ID=cds.LSTA.7658.1.p1;Parent=LSTA.7658.1.p1
# refined start codon: 3 -> 48 (score: 0.722)
LSTA.7658.2	transdecoder	gene	1	924	.	+	.	ID=GENE.LSTA.7658.2~~LSTA.7658.2.p1;Name=ORF%20type%3A3prime_partial%20len%3A308%20%28%2B%29%2Cscore%3D102.10%2Clcl%7CNW_013513700.1_prot_XP_013063915.1_35532%7C76.221%7C3.10e-157%2CKorB%7CPF08535.10%7C0.066%2CDUF4698%7CPF15769.5%7C0.57
LSTA.7658.2	transdecoder	mRNA	1	924	.	+	.	ID=LSTA.7658.2.p1;Parent=GENE.LSTA.7658.2~~LSTA.7658.2.p1;Name=ORF%20type%3A3prime_partial%20len%3A308%20%28%2B%29%2Cscore%3D102.10%2Clcl%7CNW_013513700.1_prot_XP_013063915.1_35532%7C76.221%7C3.10e-157%2CKorB%7CPF08535.10%7C0.066%2CDUF4698%7CPF15769.5%7C0.57
LSTA.7658.2	transdecoder	five_prime_UTR	1	47	.	+	.	ID=LSTA.7658.2.p1.utr5p1;Parent=LSTA.7658.2.p1
LSTA.7658.2	transdecoder	exon	1	924	.	+	.	ID=LSTA.7658.2.p1.exon1;Parent=LSTA.7658.2.p1
LSTA.7658.2	transdecoder	CDS	48	923	.	+	0	ID=cds.LSTA.7658.2.p1;Parent=LSTA.7658.2.p1
LSTA.766.1	transdecoder	gene	1	4264	.	-	.	ID=GENE.LSTA.766.1~~LSTA.766.1.p2;Name=ORF%20type%3Acomplete%20len%3A127%20%28-%29%2Cscore%3D1.40%2CLate_protein_L1%7CPF00500.18%7C0.0011
LSTA.766.1	transdecoder	mRNA	1	4264	.	-	.	ID=LSTA.766.1.p2;Parent=GENE.LSTA.766.1~~LSTA.766.1.p2;Name=ORF%20type%3Acomplete%20len%3A127%20%28-%29%2Cscore%3D1.40%2CLate_protein_L1%7CPF00500.18%7C0.0011
LSTA.766.1	transdecoder	five_prime_UTR	2731	4264	.	-	.	ID=LSTA.766.1.p2.utr5p1;Parent=LSTA.766.1.p2
LSTA.766.1	transdecoder	exon	1	4264	.	-	.	ID=LSTA.766.1.p2.exon1;Parent=LSTA.766.1.p2
LSTA.766.1	transdecoder	CDS	2350	2730	.	-	0	ID=cds.LSTA.766.1.p2;Parent=LSTA.766.1.p2
LSTA.766.1	transdecoder	three_prime_UTR	1	2349	.	-	.	ID=LSTA.766.1.p2.utr3p1;Parent=LSTA.766.1.p2
LSTA.766.1	transdecoder	gene	1	4264	.	+	.	ID=GENE.LSTA.766.1~~LSTA.766.1.p1;Name=ORF%20type%3A5prime_partial%20len%3A396%20%28%2B%29%2Cscore%3D62.58%2Czf-C3HC4_3%7CPF13920.6%7C0.22
LSTA.766.1	transdecoder	mRNA	1	4264	.	+	.	ID=LSTA.766.1.p1;Parent=GENE.LSTA.766.1~~LSTA.766.1.p1;Name=ORF%20type%3A5prime_partial%20len%3A396%20%28%2B%29%2Cscore%3D62.58%2Czf-C3HC4_3%7CPF13920.6%7C0.22
LSTA.766.1	transdecoder	exon	1	4264	.	+	.	ID=LSTA.766.1.p1.exon1;Parent=LSTA.766.1.p1
LSTA.766.1	transdecoder	CDS	2	1189	.	+	0	ID=cds.LSTA.766.1.p1;Parent=LSTA.766.1.p1
LSTA.766.1	transdecoder	three_prime_UTR	1190	4264	.	+	.	ID=LSTA.766.1.p1.utr3p1;Parent=LSTA.766.1.p1
LSTA.7663.1	transdecoder	gene	1	3480	.	+	.	ID=GENE.LSTA.7663.1~~LSTA.7663.1.p1;Name=ORF%20type%3Acomplete%20len%3A139%20%28%2B%29%2Cscore%3D25.71%2Clcl%7CNW_013429848.1_prot_XP_013089566.1_25779%7C74.638%7C1.20e-74%2CRas%7CPF00071.22%7C2.7e-19%2CRoc%7CPF08477.13%7C0.0015%2CRoc%7CPF08477.13%7C6.2e%2B03%2Czf-RING_7%7CPF02591.15%7C1.1e%2B02%2Czf-RING_7%7CPF02591.15%7C7.2
LSTA.7663.1	transdecoder	mRNA	1	3480	.	+	.	ID=LSTA.7663.1.p1;Parent=GENE.LSTA.7663.1~~LSTA.7663.1.p1;Name=ORF%20type%3Acomplete%20len%3A139%20%28%2B%29%2Cscore%3D25.71%2Clcl%7CNW_013429848.1_prot_XP_013089566.1_25779%7C74.638%7C1.20e-74%2CRas%7CPF00071.22%7C2.7e-19%2CRoc%7CPF08477.13%7C0.0015%2CRoc%7CPF08477.13%7C6.2e%2B03%2Czf-RING_7%7CPF02591.15%7C1.1e%2B02%2Czf-RING_7%7CPF02591.15%7C7.2
LSTA.7663.1	transdecoder	five_prime_UTR	1	209	.	+	.	ID=LSTA.7663.1.p1.utr5p1;Parent=LSTA.7663.1.p1
LSTA.7663.1	transdecoder	exon	1	3480	.	+	.	ID=LSTA.7663.1.p1.exon1;Parent=LSTA.7663.1.p1
LSTA.7663.1	transdecoder	CDS	210	626	.	+	0	ID=cds.LSTA.7663.1.p1;Parent=LSTA.7663.1.p1
LSTA.7663.1	transdecoder	three_prime_UTR	627	3480	.	+	.	ID=LSTA.7663.1.p1.utr3p1;Parent=LSTA.7663.1.p1
LSTA.7665.1	transdecoder	gene	1	2895	.	+	.	ID=GENE.LSTA.7665.1~~LSTA.7665.1.p1;Name=ORF%20type%3Acomplete%20len%3A508%20%28%2B%29%2Cscore%3D74.71%2Clcl%7CNW_013502470.1_prot_XP_013062350.1_34146%7C53.041%7C1.38e-147%2CKelch_4%7CPF13418.6%7C0.0015%2CKelch_4%7CPF13418.6%7C2.4e-07%2CKelch_4%7CPF13418.6%7C1e-09%2CKelch_4%7CPF13418.6%7C1.3e-07%2CKelch_4%7CPF13418.6%7C0.087%2CKelch_4%7CPF13418.6%7C1.1e%2B02%2CKelch_3%7CPF13415.6%7C3.8e%2B03%2CKelch_3%7CPF13415.6%7C0.0038%2CKelch_3%7CPF13415.6%7C1.8e-06%2CKelch_3%7CPF13415.6%7C0.00052%2CKelch_3%7CPF13415.6%7C0.00011%2CKelch_3%7CPF13415.6%7C14%2CKelch_3%7CPF13415.6%7C3.4%2CKelch_6%7CPF13964.6%7C0.72%2CKelch_6%7CPF13964.6%7C0.0033%2CKelch_6%7CPF13964.6%7C7e-06%2CKelch_6%7CPF13964.6%7C4.5e-05%2CKelch_6%7CPF13964.6%7C0.54%2CKelch_6%7CPF13964.6%7C8.2%2CKelch_5%7CPF13854.6%7C0.005%2CKelch_5%7CPF13854.6%7C0.00097%2CKelch_5%7CPF13854.6%7C0.00067%2CKelch_5%7CPF13854.6%7C0.25%2CKelch_5%7CPF13854.6%7C0.0084%2CKelch_5%7CPF13854.6%7C9.7e%2B02%2CKelch_1%7CPF01344.25%7C2.2%2CKelch_1%7CPF01344.25%7C7.2e-07%2CKelch_1%7CPF01344.25%7C0.0036%2CKelch_1%7CPF01344.25%7C0.76%2CKelch_1%7CPF01344.25%7C1e%2B04%2CKelch_1%7CPF01344.25%7C3.7e%2B02%2CKelch_2%7CPF07646.15%7C0.23%2CKelch_2%7CPF07646.15%7C0.0093%2CKelch_2%7CPF07646.15%7C0.00018%2CKelch_2%7CPF07646.15%7C2.7%2CKelch_2%7CPF07646.15%7C4.1e%2B03%2CKelch_2%7CPF07646.15%7C2.3e%2B03%2CSoxD%7CPF04267.12%7C70%2CSoxD%7CPF04267.12%7C4.1
LSTA.7665.1	transdecoder	mRNA	1	2895	.	+	.	ID=LSTA.7665.1.p1;Parent=GENE.LSTA.7665.1~~LSTA.7665.1.p1;Name=ORF%20type%3Acomplete%20len%3A508%20%28%2B%29%2Cscore%3D74.71%2Clcl%7CNW_013502470.1_prot_XP_013062350.1_34146%7C53.041%7C1.38e-147%2CKelch_4%7CPF13418.6%7C0.0015%2CKelch_4%7CPF13418.6%7C2.4e-07%2CKelch_4%7CPF13418.6%7C1e-09%2CKelch_4%7CPF13418.6%7C1.3e-07%2CKelch_4%7CPF13418.6%7C0.087%2CKelch_4%7CPF13418.6%7C1.1e%2B02%2CKelch_3%7CPF13415.6%7C3.8e%2B03%2CKelch_3%7CPF13415.6%7C0.0038%2CKelch_3%7CPF13415.6%7C1.8e-06%2CKelch_3%7CPF13415.6%7C0.00052%2CKelch_3%7CPF13415.6%7C0.00011%2CKelch_3%7CPF13415.6%7C14%2CKelch_3%7CPF13415.6%7C3.4%2CKelch_6%7CPF13964.6%7C0.72%2CKelch_6%7CPF13964.6%7C0.0033%2CKelch_6%7CPF13964.6%7C7e-06%2CKelch_6%7CPF13964.6%7C4.5e-05%2CKelch_6%7CPF13964.6%7C0.54%2CKelch_6%7CPF13964.6%7C8.2%2CKelch_5%7CPF13854.6%7C0.005%2CKelch_5%7CPF13854.6%7C0.00097%2CKelch_5%7CPF13854.6%7C0.00067%2CKelch_5%7CPF13854.6%7C0.25%2CKelch_5%7CPF13854.6%7C0.0084%2CKelch_5%7CPF13854.6%7C9.7e%2B02%2CKelch_1%7CPF01344.25%7C2.2%2CKelch_1%7CPF01344.25%7C7.2e-07%2CKelch_1%7CPF01344.25%7C0.0036%2CKelch_1%7CPF01344.25%7C0.76%2CKelch_1%7CPF01344.25%7C1e%2B04%2CKelch_1%7CPF01344.25%7C3.7e%2B02%2CKelch_2%7CPF07646.15%7C0.23%2CKelch_2%7CPF07646.15%7C0.0093%2CKelch_2%7CPF07646.15%7C0.00018%2CKelch_2%7CPF07646.15%7C2.7%2CKelch_2%7CPF07646.15%7C4.1e%2B03%2CKelch_2%7CPF07646.15%7C2.3e%2B03%2CSoxD%7CPF04267.12%7C70%2CSoxD%7CPF04267.12%7C4.1
LSTA.7665.1	transdecoder	five_prime_UTR	1	142	.	+	.	ID=LSTA.7665.1.p1.utr5p1;Parent=LSTA.7665.1.p1
LSTA.7665.1	transdecoder	exon	1	2895	.	+	.	ID=LSTA.7665.1.p1.exon1;Parent=LSTA.7665.1.p1
LSTA.7665.1	transdecoder	CDS	143	1666	.	+	0	ID=cds.LSTA.7665.1.p1;Parent=LSTA.7665.1.p1
LSTA.7665.1	transdecoder	three_prime_UTR	1667	2895	.	+	.	ID=LSTA.7665.1.p1.utr3p1;Parent=LSTA.7665.1.p1
LSTA.7667.1	transdecoder	gene	1	1508	.	+	.	ID=GENE.LSTA.7667.1~~LSTA.7667.1.p1;Name=ORF%20type%3A5prime_partial%20len%3A205%20%28%2B%29%2Cscore%3D29.84%2Clcl%7CNW_013304735.1_prot_XP_013079243.1_16594%7C58.621%7C1.53e-89%2CZFYVE21_C%7CPF16696.5%7C6.8e-22%2CFYVE%7CPF01363.21%7C4.8e-10%2CRecR%7CPF02132.15%7C2.1e%2B03%2CRecR%7CPF02132.15%7C1.8e%2B04%2CRecR%7CPF02132.15%7C0.056
LSTA.7667.1	transdecoder	mRNA	1	1508	.	+	.	ID=LSTA.7667.1.p1;Parent=GENE.LSTA.7667.1~~LSTA.7667.1.p1;Name=ORF%20type%3A5prime_partial%20len%3A205%20%28%2B%29%2Cscore%3D29.84%2Clcl%7CNW_013304735.1_prot_XP_013079243.1_16594%7C58.621%7C1.53e-89%2CZFYVE21_C%7CPF16696.5%7C6.8e-22%2CFYVE%7CPF01363.21%7C4.8e-10%2CRecR%7CPF02132.15%7C2.1e%2B03%2CRecR%7CPF02132.15%7C1.8e%2B04%2CRecR%7CPF02132.15%7C0.056
LSTA.7667.1	transdecoder	exon	1	1508	.	+	.	ID=LSTA.7667.1.p1.exon1;Parent=LSTA.7667.1.p1
LSTA.7667.1	transdecoder	CDS	1	615	.	+	0	ID=cds.LSTA.7667.1.p1;Parent=LSTA.7667.1.p1
LSTA.7667.1	transdecoder	three_prime_UTR	616	1508	.	+	.	ID=LSTA.7667.1.p1.utr3p1;Parent=LSTA.7667.1.p1
LSTA.7667.2	transdecoder	gene	1	1508	.	+	.	ID=GENE.LSTA.7667.2~~LSTA.7667.2.p1;Name=ORF%20type%3A5prime_partial%20len%3A205%20%28%2B%29%2Cscore%3D29.84%2Clcl%7CNW_013304735.1_prot_XP_013079243.1_16594%7C58.621%7C1.53e-89%2CZFYVE21_C%7CPF16696.5%7C6.8e-22%2CFYVE%7CPF01363.21%7C4.8e-10%2CRecR%7CPF02132.15%7C2.1e%2B03%2CRecR%7CPF02132.15%7C1.8e%2B04%2CRecR%7CPF02132.15%7C0.056
LSTA.7667.2	transdecoder	mRNA	1	1508	.	+	.	ID=LSTA.7667.2.p1;Parent=GENE.LSTA.7667.2~~LSTA.7667.2.p1;Name=ORF%20type%3A5prime_partial%20len%3A205%20%28%2B%29%2Cscore%3D29.84%2Clcl%7CNW_013304735.1_prot_XP_013079243.1_16594%7C58.621%7C1.53e-89%2CZFYVE21_C%7CPF16696.5%7C6.8e-22%2CFYVE%7CPF01363.21%7C4.8e-10%2CRecR%7CPF02132.15%7C2.1e%2B03%2CRecR%7CPF02132.15%7C1.8e%2B04%2CRecR%7CPF02132.15%7C0.056
LSTA.7667.2	transdecoder	exon	1	1508	.	+	.	ID=LSTA.7667.2.p1.exon1;Parent=LSTA.7667.2.p1
LSTA.7667.2	transdecoder	CDS	1	615	.	+	0	ID=cds.LSTA.7667.2.p1;Parent=LSTA.7667.2.p1
LSTA.7667.2	transdecoder	three_prime_UTR	616	1508	.	+	.	ID=LSTA.7667.2.p1.utr3p1;Parent=LSTA.7667.2.p1
LSTA.7667.3	transdecoder	gene	1	1483	.	+	.	ID=GENE.LSTA.7667.3~~LSTA.7667.3.p1;Name=ORF%20type%3A5prime_partial%20len%3A196%20%28%2B%29%2Cscore%3D31.55%2Clcl%7CNW_013304735.1_prot_XP_013079243.1_16594%7C61.257%7C1.53e-87%2CZFYVE21_C%7CPF16696.5%7C6e-22%2CFYVE%7CPF01363.21%7C1.5e-09%2CRecR%7CPF02132.15%7C1.6e%2B03%2CRecR%7CPF02132.15%7C1.8e%2B04%2CRecR%7CPF02132.15%7C0.053
LSTA.7667.3	transdecoder	mRNA	1	1483	.	+	.	ID=LSTA.7667.3.p1;Parent=GENE.LSTA.7667.3~~LSTA.7667.3.p1;Name=ORF%20type%3A5prime_partial%20len%3A196%20%28%2B%29%2Cscore%3D31.55%2Clcl%7CNW_013304735.1_prot_XP_013079243.1_16594%7C61.257%7C1.53e-87%2CZFYVE21_C%7CPF16696.5%7C6e-22%2CFYVE%7CPF01363.21%7C1.5e-09%2CRecR%7CPF02132.15%7C1.6e%2B03%2CRecR%7CPF02132.15%7C1.8e%2B04%2CRecR%7CPF02132.15%7C0.053
LSTA.7667.3	transdecoder	exon	1	1483	.	+	.	ID=LSTA.7667.3.p1.exon1;Parent=LSTA.7667.3.p1
LSTA.7667.3	transdecoder	CDS	3	590	.	+	0	ID=cds.LSTA.7667.3.p1;Parent=LSTA.7667.3.p1
LSTA.7667.3	transdecoder	three_prime_UTR	591	1483	.	+	.	ID=LSTA.7667.3.p1.utr3p1;Parent=LSTA.7667.3.p1
LSTA.767.1	transdecoder	gene	1	1268	.	+	.	ID=GENE.LSTA.767.1~~LSTA.767.1.p1;Name=ORF%20type%3A3prime_partial%20len%3A402%20%28%2B%29%2Cscore%3D89.50%2Clcl%7CNW_013421692.1_prot_XP_013087258.1_23735%7C55.087%7C4.36e-147%2CNdc80_HEC%7CPF03801.13%7C1.4e-44%2CDUF5595%7CPF18077.1%7C1e-15%2CDUF5595%7CPF18077.1%7C1.9e%2B03%2CDUF5595%7CPF18077.1%7C23%2CHALZ%7CPF02183.18%7C30%2CHALZ%7CPF02183.18%7C3.1e%2B03%2CHALZ%7CPF02183.18%7C0.38%2CAtg14%7CPF10186.9%7C0.46%2CAtg14%7CPF10186.9%7C13%2CT6PP_N%7CPF18572.1%7C1.1%2CT6PP_N%7CPF18572.1%7C3.2e%2B02%2CDivIC%7CPF04977.15%7C2.3%2CDivIC%7CPF04977.15%7C1.3e%2B02%2CDivIC%7CPF04977.15%7C8
LSTA.767.1	transdecoder	mRNA	1	1268	.	+	.	ID=LSTA.767.1.p1;Parent=GENE.LSTA.767.1~~LSTA.767.1.p1;Name=ORF%20type%3A3prime_partial%20len%3A402%20%28%2B%29%2Cscore%3D89.50%2Clcl%7CNW_013421692.1_prot_XP_013087258.1_23735%7C55.087%7C4.36e-147%2CNdc80_HEC%7CPF03801.13%7C1.4e-44%2CDUF5595%7CPF18077.1%7C1e-15%2CDUF5595%7CPF18077.1%7C1.9e%2B03%2CDUF5595%7CPF18077.1%7C23%2CHALZ%7CPF02183.18%7C30%2CHALZ%7CPF02183.18%7C3.1e%2B03%2CHALZ%7CPF02183.18%7C0.38%2CAtg14%7CPF10186.9%7C0.46%2CAtg14%7CPF10186.9%7C13%2CT6PP_N%7CPF18572.1%7C1.1%2CT6PP_N%7CPF18572.1%7C3.2e%2B02%2CDivIC%7CPF04977.15%7C2.3%2CDivIC%7CPF04977.15%7C1.3e%2B02%2CDivIC%7CPF04977.15%7C8
LSTA.767.1	transdecoder	five_prime_UTR	1	64	.	+	.	ID=LSTA.767.1.p1.utr5p1;Parent=LSTA.767.1.p1
LSTA.767.1	transdecoder	exon	1	1268	.	+	.	ID=LSTA.767.1.p1.exon1;Parent=LSTA.767.1.p1
LSTA.767.1	transdecoder	CDS	65	1267	.	+	0	ID=cds.LSTA.767.1.p1;Parent=LSTA.767.1.p1
LSTA.767.2	transdecoder	gene	1	1150	.	+	.	ID=GENE.LSTA.767.2~~LSTA.767.2.p2;Name=ORF%20type%3A5prime_partial%20len%3A116%20%28%2B%29%2Cscore%3D13.81%2Clcl%7CNW_013421692.1_prot_XP_013087258.1_23735%7C63.793%7C4.52e-42%2CNdc80_HEC%7CPF03801.13%7C1.8e-16
LSTA.767.2	transdecoder	mRNA	1	1150	.	+	.	ID=LSTA.767.2.p2;Parent=GENE.LSTA.767.2~~LSTA.767.2.p2;Name=ORF%20type%3A5prime_partial%20len%3A116%20%28%2B%29%2Cscore%3D13.81%2Clcl%7CNW_013421692.1_prot_XP_013087258.1_23735%7C63.793%7C4.52e-42%2CNdc80_HEC%7CPF03801.13%7C1.8e-16
LSTA.767.2	transdecoder	exon	1	1150	.	+	.	ID=LSTA.767.2.p2.exon1;Parent=LSTA.767.2.p2
LSTA.767.2	transdecoder	CDS	3	350	.	+	0	ID=cds.LSTA.767.2.p2;Parent=LSTA.767.2.p2
LSTA.767.2	transdecoder	three_prime_UTR	351	1150	.	+	.	ID=LSTA.767.2.p2.utr3p1;Parent=LSTA.767.2.p2
LSTA.767.2	transdecoder	gene	1	1150	.	+	.	ID=GENE.LSTA.767.2~~LSTA.767.2.p1;Name=ORF%20type%3A3prime_partial%20len%3A257%20%28%2B%29%2Cscore%3D73.77%2Clcl%7CNW_004797437.1_prot_XP_012937749.1_10126%7C47.471%7C1.21e-79%2CNdc80_HEC%7CPF03801.13%7C7.1e-17%2CNdc80_HEC%7CPF03801.13%7C3.7e%2B03%2CDUF5595%7CPF18077.1%7C4.7e-16%2CDUF5595%7CPF18077.1%7C9.3e%2B02%2CDUF5595%7CPF18077.1%7C15%2CHALZ%7CPF02183.18%7C21%2CHALZ%7CPF02183.18%7C1.5e%2B03%2CHALZ%7CPF02183.18%7C0.21%2CAtg14%7CPF10186.9%7C0.23%2CAtg14%7CPF10186.9%7C7.8%2CCsm1_N%7CPF18504.1%7C1.7%2CCsm1_N%7CPF18504.1%7C55%2CCsm1_N%7CPF18504.1%7C2.4%2CT6PP_N%7CPF18572.1%7C0.62%2CT6PP_N%7CPF18572.1%7C1.8e%2B02%2CDivIC%7CPF04977.15%7C0.94%2CDivIC%7CPF04977.15%7C88%2CDivIC%7CPF04977.15%7C4.3%2CAPG6_N%7CPF17675.1%7C15%2CAPG6_N%7CPF17675.1%7C46%2Czf-C4H2%7CPF10146.9%7C7.5%2CExonuc_VII_L%7CPF02601.15%7C12
LSTA.767.2	transdecoder	mRNA	1	1150	.	+	.	ID=LSTA.767.2.p1;Parent=GENE.LSTA.767.2~~LSTA.767.2.p1;Name=ORF%20type%3A3prime_partial%20len%3A257%20%28%2B%29%2Cscore%3D73.77%2Clcl%7CNW_004797437.1_prot_XP_012937749.1_10126%7C47.471%7C1.21e-79%2CNdc80_HEC%7CPF03801.13%7C7.1e-17%2CNdc80_HEC%7CPF03801.13%7C3.7e%2B03%2CDUF5595%7CPF18077.1%7C4.7e-16%2CDUF5595%7CPF18077.1%7C9.3e%2B02%2CDUF5595%7CPF18077.1%7C15%2CHALZ%7CPF02183.18%7C21%2CHALZ%7CPF02183.18%7C1.5e%2B03%2CHALZ%7CPF02183.18%7C0.21%2CAtg14%7CPF10186.9%7C0.23%2CAtg14%7CPF10186.9%7C7.8%2CCsm1_N%7CPF18504.1%7C1.7%2CCsm1_N%7CPF18504.1%7C55%2CCsm1_N%7CPF18504.1%7C2.4%2CT6PP_N%7CPF18572.1%7C0.62%2CT6PP_N%7CPF18572.1%7C1.8e%2B02%2CDivIC%7CPF04977.15%7C0.94%2CDivIC%7CPF04977.15%7C88%2CDivIC%7CPF04977.15%7C4.3%2CAPG6_N%7CPF17675.1%7C15%2CAPG6_N%7CPF17675.1%7C46%2Czf-C4H2%7CPF10146.9%7C7.5%2CExonuc_VII_L%7CPF02601.15%7C12
LSTA.767.2	transdecoder	five_prime_UTR	1	381	.	+	.	ID=LSTA.767.2.p1.utr5p1;Parent=LSTA.767.2.p1
LSTA.767.2	transdecoder	exon	1	1150	.	+	.	ID=LSTA.767.2.p1.exon1;Parent=LSTA.767.2.p1
LSTA.767.2	transdecoder	CDS	382	1149	.	+	0	ID=cds.LSTA.767.2.p1;Parent=LSTA.767.2.p1
LSTA.7671.1	transdecoder	gene	1	7681	.	+	.	ID=GENE.LSTA.7671.1~~LSTA.7671.1.p1;Name=ORF%20type%3Acomplete%20len%3A596%20%28%2B%29%2Cscore%3D82.88%2Clcl%7CNW_013304735.1_prot_XP_013079244.1_16602%7C48.090%7C0.0%2CCpn60_TCP1%7CPF00118.24%7C2.1e-45
LSTA.7671.1	transdecoder	mRNA	1	7681	.	+	.	ID=LSTA.7671.1.p1;Parent=GENE.LSTA.7671.1~~LSTA.7671.1.p1;Name=ORF%20type%3Acomplete%20len%3A596%20%28%2B%29%2Cscore%3D82.88%2Clcl%7CNW_013304735.1_prot_XP_013079244.1_16602%7C48.090%7C0.0%2CCpn60_TCP1%7CPF00118.24%7C2.1e-45
LSTA.7671.1	transdecoder	five_prime_UTR	1	471	.	+	.	ID=LSTA.7671.1.p1.utr5p1;Parent=LSTA.7671.1.p1
LSTA.7671.1	transdecoder	exon	1	7681	.	+	.	ID=LSTA.7671.1.p1.exon1;Parent=LSTA.7671.1.p1
LSTA.7671.1	transdecoder	CDS	472	2259	.	+	0	ID=cds.LSTA.7671.1.p1;Parent=LSTA.7671.1.p1
LSTA.7671.1	transdecoder	three_prime_UTR	2260	7681	.	+	.	ID=LSTA.7671.1.p1.utr3p1;Parent=LSTA.7671.1.p1
LSTA.7672.1	transdecoder	gene	1	4810	.	+	.	ID=GENE.LSTA.7672.1~~LSTA.7672.1.p1;Name=ORF%20type%3Acomplete%20len%3A162%20%28%2B%29%2Cscore%3D25.16%2Clcl%7CNW_004798235.1_prot_XP_005110974.1_24541%7C47.059%7C2.18e-37%2CSec-ASP3%7CPF15432.6%7C0.17
LSTA.7672.1	transdecoder	mRNA	1	4810	.	+	.	ID=LSTA.7672.1.p1;Parent=GENE.LSTA.7672.1~~LSTA.7672.1.p1;Name=ORF%20type%3Acomplete%20len%3A162%20%28%2B%29%2Cscore%3D25.16%2Clcl%7CNW_004798235.1_prot_XP_005110974.1_24541%7C47.059%7C2.18e-37%2CSec-ASP3%7CPF15432.6%7C0.17
LSTA.7672.1	transdecoder	five_prime_UTR	1	1562	.	+	.	ID=LSTA.7672.1.p1.utr5p1;Parent=LSTA.7672.1.p1
LSTA.7672.1	transdecoder	exon	1	4810	.	+	.	ID=LSTA.7672.1.p1.exon1;Parent=LSTA.7672.1.p1
LSTA.7672.1	transdecoder	CDS	1563	2048	.	+	0	ID=cds.LSTA.7672.1.p1;Parent=LSTA.7672.1.p1
LSTA.7672.1	transdecoder	three_prime_UTR	2049	4810	.	+	.	ID=LSTA.7672.1.p1.utr3p1;Parent=LSTA.7672.1.p1
LSTA.7672.2	transdecoder	gene	1	3536	.	+	.	ID=GENE.LSTA.7672.2~~LSTA.7672.2.p1;Name=ORF%20type%3Acomplete%20len%3A162%20%28%2B%29%2Cscore%3D25.16%2Clcl%7CNW_004798235.1_prot_XP_005110974.1_24541%7C47.059%7C2.18e-37%2CSec-ASP3%7CPF15432.6%7C0.17
LSTA.7672.2	transdecoder	mRNA	1	3536	.	+	.	ID=LSTA.7672.2.p1;Parent=GENE.LSTA.7672.2~~LSTA.7672.2.p1;Name=ORF%20type%3Acomplete%20len%3A162%20%28%2B%29%2Cscore%3D25.16%2Clcl%7CNW_004798235.1_prot_XP_005110974.1_24541%7C47.059%7C2.18e-37%2CSec-ASP3%7CPF15432.6%7C0.17
LSTA.7672.2	transdecoder	five_prime_UTR	1	288	.	+	.	ID=LSTA.7672.2.p1.utr5p1;Parent=LSTA.7672.2.p1
LSTA.7672.2	transdecoder	exon	1	3536	.	+	.	ID=LSTA.7672.2.p1.exon1;Parent=LSTA.7672.2.p1
LSTA.7672.2	transdecoder	CDS	289	774	.	+	0	ID=cds.LSTA.7672.2.p1;Parent=LSTA.7672.2.p1
LSTA.7672.2	transdecoder	three_prime_UTR	775	3536	.	+	.	ID=LSTA.7672.2.p1.utr3p1;Parent=LSTA.7672.2.p1
LSTA.7672.3	transdecoder	gene	1	3755	.	+	.	ID=GENE.LSTA.7672.3~~LSTA.7672.3.p1;Name=ORF%20type%3Acomplete%20len%3A162%20%28%2B%29%2Cscore%3D25.16%2Clcl%7CNW_004798235.1_prot_XP_005110974.1_24541%7C47.059%7C2.18e-37%2CSec-ASP3%7CPF15432.6%7C0.17
LSTA.7672.3	transdecoder	mRNA	1	3755	.	+	.	ID=LSTA.7672.3.p1;Parent=GENE.LSTA.7672.3~~LSTA.7672.3.p1;Name=ORF%20type%3Acomplete%20len%3A162%20%28%2B%29%2Cscore%3D25.16%2Clcl%7CNW_004798235.1_prot_XP_005110974.1_24541%7C47.059%7C2.18e-37%2CSec-ASP3%7CPF15432.6%7C0.17
LSTA.7672.3	transdecoder	five_prime_UTR	1	507	.	+	.	ID=LSTA.7672.3.p1.utr5p1;Parent=LSTA.7672.3.p1
LSTA.7672.3	transdecoder	exon	1	3755	.	+	.	ID=LSTA.7672.3.p1.exon1;Parent=LSTA.7672.3.p1
LSTA.7672.3	transdecoder	CDS	508	993	.	+	0	ID=cds.LSTA.7672.3.p1;Parent=LSTA.7672.3.p1
LSTA.7672.3	transdecoder	three_prime_UTR	994	3755	.	+	.	ID=LSTA.7672.3.p1.utr3p1;Parent=LSTA.7672.3.p1
LSTA.7673.1	transdecoder	gene	1	3698	.	+	.	ID=GENE.LSTA.7673.1~~LSTA.7673.1.p1;Name=ORF%20type%3Acomplete%20len%3A565%20%28%2B%29%2Cscore%3D71.93%2Clcl%7CNW_004798235.1_prot_XP_005110969.1_24540%7C67.973%7C0.0%2CERG4_ERG24%7CPF01222.17%7C8.1e-141%2CDUF1295%7CPF06966.12%7C1.3e%2B03%2CDUF1295%7CPF06966.12%7C0.00066%2CPEMT%7CPF04191.13%7C3.1e%2B02%2CPEMT%7CPF04191.13%7C6.4e%2B03%2CPEMT%7CPF04191.13%7C0.23
LSTA.7673.1	transdecoder	mRNA	1	3698	.	+	.	ID=LSTA.7673.1.p1;Parent=GENE.LSTA.7673.1~~LSTA.7673.1.p1;Name=ORF%20type%3Acomplete%20len%3A565%20%28%2B%29%2Cscore%3D71.93%2Clcl%7CNW_004798235.1_prot_XP_005110969.1_24540%7C67.973%7C0.0%2CERG4_ERG24%7CPF01222.17%7C8.1e-141%2CDUF1295%7CPF06966.12%7C1.3e%2B03%2CDUF1295%7CPF06966.12%7C0.00066%2CPEMT%7CPF04191.13%7C3.1e%2B02%2CPEMT%7CPF04191.13%7C6.4e%2B03%2CPEMT%7CPF04191.13%7C0.23
LSTA.7673.1	transdecoder	five_prime_UTR	1	113	.	+	.	ID=LSTA.7673.1.p1.utr5p1;Parent=LSTA.7673.1.p1
LSTA.7673.1	transdecoder	exon	1	3698	.	+	.	ID=LSTA.7673.1.p1.exon1;Parent=LSTA.7673.1.p1
LSTA.7673.1	transdecoder	CDS	114	1808	.	+	0	ID=cds.LSTA.7673.1.p1;Parent=LSTA.7673.1.p1
LSTA.7673.1	transdecoder	three_prime_UTR	1809	3698	.	+	.	ID=LSTA.7673.1.p1.utr3p1;Parent=LSTA.7673.1.p1
LSTA.7673.2	transdecoder	gene	1	3688	.	+	.	ID=GENE.LSTA.7673.2~~LSTA.7673.2.p1;Name=ORF%20type%3Acomplete%20len%3A565%20%28%2B%29%2Cscore%3D71.93%2Clcl%7CNW_004798235.1_prot_XP_005110969.1_24540%7C67.973%7C0.0%2CERG4_ERG24%7CPF01222.17%7C8.1e-141%2CDUF1295%7CPF06966.12%7C1.3e%2B03%2CDUF1295%7CPF06966.12%7C0.00066%2CPEMT%7CPF04191.13%7C3.1e%2B02%2CPEMT%7CPF04191.13%7C6.4e%2B03%2CPEMT%7CPF04191.13%7C0.23
LSTA.7673.2	transdecoder	mRNA	1	3688	.	+	.	ID=LSTA.7673.2.p1;Parent=GENE.LSTA.7673.2~~LSTA.7673.2.p1;Name=ORF%20type%3Acomplete%20len%3A565%20%28%2B%29%2Cscore%3D71.93%2Clcl%7CNW_004798235.1_prot_XP_005110969.1_24540%7C67.973%7C0.0%2CERG4_ERG24%7CPF01222.17%7C8.1e-141%2CDUF1295%7CPF06966.12%7C1.3e%2B03%2CDUF1295%7CPF06966.12%7C0.00066%2CPEMT%7CPF04191.13%7C3.1e%2B02%2CPEMT%7CPF04191.13%7C6.4e%2B03%2CPEMT%7CPF04191.13%7C0.23
LSTA.7673.2	transdecoder	five_prime_UTR	1	113	.	+	.	ID=LSTA.7673.2.p1.utr5p1;Parent=LSTA.7673.2.p1
LSTA.7673.2	transdecoder	exon	1	3688	.	+	.	ID=LSTA.7673.2.p1.exon1;Parent=LSTA.7673.2.p1
LSTA.7673.2	transdecoder	CDS	114	1808	.	+	0	ID=cds.LSTA.7673.2.p1;Parent=LSTA.7673.2.p1
LSTA.7673.2	transdecoder	three_prime_UTR	1809	3688	.	+	.	ID=LSTA.7673.2.p1.utr3p1;Parent=LSTA.7673.2.p1
LSTA.7673.3	transdecoder	gene	1	3762	.	+	.	ID=GENE.LSTA.7673.3~~LSTA.7673.3.p1;Name=ORF%20type%3Acomplete%20len%3A565%20%28%2B%29%2Cscore%3D71.93%2Clcl%7CNW_004798235.1_prot_XP_005110969.1_24540%7C67.973%7C0.0%2CERG4_ERG24%7CPF01222.17%7C8.1e-141%2CDUF1295%7CPF06966.12%7C1.3e%2B03%2CDUF1295%7CPF06966.12%7C0.00066%2CPEMT%7CPF04191.13%7C3.1e%2B02%2CPEMT%7CPF04191.13%7C6.4e%2B03%2CPEMT%7CPF04191.13%7C0.23
LSTA.7673.3	transdecoder	mRNA	1	3762	.	+	.	ID=LSTA.7673.3.p1;Parent=GENE.LSTA.7673.3~~LSTA.7673.3.p1;Name=ORF%20type%3Acomplete%20len%3A565%20%28%2B%29%2Cscore%3D71.93%2Clcl%7CNW_004798235.1_prot_XP_005110969.1_24540%7C67.973%7C0.0%2CERG4_ERG24%7CPF01222.17%7C8.1e-141%2CDUF1295%7CPF06966.12%7C1.3e%2B03%2CDUF1295%7CPF06966.12%7C0.00066%2CPEMT%7CPF04191.13%7C3.1e%2B02%2CPEMT%7CPF04191.13%7C6.4e%2B03%2CPEMT%7CPF04191.13%7C0.23
LSTA.7673.3	transdecoder	five_prime_UTR	1	187	.	+	.	ID=LSTA.7673.3.p1.utr5p1;Parent=LSTA.7673.3.p1
LSTA.7673.3	transdecoder	exon	1	3762	.	+	.	ID=LSTA.7673.3.p1.exon1;Parent=LSTA.7673.3.p1
LSTA.7673.3	transdecoder	CDS	188	1882	.	+	0	ID=cds.LSTA.7673.3.p1;Parent=LSTA.7673.3.p1
LSTA.7673.3	transdecoder	three_prime_UTR	1883	3762	.	+	.	ID=LSTA.7673.3.p1.utr3p1;Parent=LSTA.7673.3.p1
LSTA.7673.4	transdecoder	gene	1	3025	.	+	.	ID=GENE.LSTA.7673.4~~LSTA.7673.4.p1;Name=ORF%20type%3A5prime_partial%20len%3A381%20%28%2B%29%2Cscore%3D34.54%2Clcl%7CNW_004798235.1_prot_XP_005110969.1_24540%7C76.316%7C0.0%2CERG4_ERG24%7CPF01222.17%7C1.1e-140%2CDUF1295%7CPF06966.12%7C8.1e%2B03%2CDUF1295%7CPF06966.12%7C7.4e%2B02%2CDUF1295%7CPF06966.12%7C0.00034%2CPEMT%7CPF04191.13%7C1.8e%2B02%2CPEMT%7CPF04191.13%7C3.4e%2B03%2CPEMT%7CPF04191.13%7C0.13
LSTA.7673.4	transdecoder	mRNA	1	3025	.	+	.	ID=LSTA.7673.4.p1;Parent=GENE.LSTA.7673.4~~LSTA.7673.4.p1;Name=ORF%20type%3A5prime_partial%20len%3A381%20%28%2B%29%2Cscore%3D34.54%2Clcl%7CNW_004798235.1_prot_XP_005110969.1_24540%7C76.316%7C0.0%2CERG4_ERG24%7CPF01222.17%7C1.1e-140%2CDUF1295%7CPF06966.12%7C8.1e%2B03%2CDUF1295%7CPF06966.12%7C7.4e%2B02%2CDUF1295%7CPF06966.12%7C0.00034%2CPEMT%7CPF04191.13%7C1.8e%2B02%2CPEMT%7CPF04191.13%7C3.4e%2B03%2CPEMT%7CPF04191.13%7C0.13
LSTA.7673.4	transdecoder	exon	1	3025	.	+	.	ID=LSTA.7673.4.p1.exon1;Parent=LSTA.7673.4.p1
LSTA.7673.4	transdecoder	CDS	3	1145	.	+	0	ID=cds.LSTA.7673.4.p1;Parent=LSTA.7673.4.p1
LSTA.7673.4	transdecoder	three_prime_UTR	1146	3025	.	+	.	ID=LSTA.7673.4.p1.utr3p1;Parent=LSTA.7673.4.p1
LSTA.7673.5	transdecoder	gene	1	3760	.	+	.	ID=GENE.LSTA.7673.5~~LSTA.7673.5.p1;Name=ORF%20type%3Acomplete%20len%3A565%20%28%2B%29%2Cscore%3D71.93%2Clcl%7CNW_004798235.1_prot_XP_005110969.1_24540%7C67.973%7C0.0%2CERG4_ERG24%7CPF01222.17%7C8.1e-141%2CDUF1295%7CPF06966.12%7C1.3e%2B03%2CDUF1295%7CPF06966.12%7C0.00066%2CPEMT%7CPF04191.13%7C3.1e%2B02%2CPEMT%7CPF04191.13%7C6.4e%2B03%2CPEMT%7CPF04191.13%7C0.23
LSTA.7673.5	transdecoder	mRNA	1	3760	.	+	.	ID=LSTA.7673.5.p1;Parent=GENE.LSTA.7673.5~~LSTA.7673.5.p1;Name=ORF%20type%3Acomplete%20len%3A565%20%28%2B%29%2Cscore%3D71.93%2Clcl%7CNW_004798235.1_prot_XP_005110969.1_24540%7C67.973%7C0.0%2CERG4_ERG24%7CPF01222.17%7C8.1e-141%2CDUF1295%7CPF06966.12%7C1.3e%2B03%2CDUF1295%7CPF06966.12%7C0.00066%2CPEMT%7CPF04191.13%7C3.1e%2B02%2CPEMT%7CPF04191.13%7C6.4e%2B03%2CPEMT%7CPF04191.13%7C0.23
LSTA.7673.5	transdecoder	five_prime_UTR	1	187	.	+	.	ID=LSTA.7673.5.p1.utr5p1;Parent=LSTA.7673.5.p1
LSTA.7673.5	transdecoder	exon	1	3760	.	+	.	ID=LSTA.7673.5.p1.exon1;Parent=LSTA.7673.5.p1
LSTA.7673.5	transdecoder	CDS	188	1882	.	+	0	ID=cds.LSTA.7673.5.p1;Parent=LSTA.7673.5.p1
LSTA.7673.5	transdecoder	three_prime_UTR	1883	3760	.	+	.	ID=LSTA.7673.5.p1.utr3p1;Parent=LSTA.7673.5.p1
LSTA.7674.1	transdecoder	gene	1	1678	.	+	.	ID=GENE.LSTA.7674.1~~LSTA.7674.1.p1;Name=ORF%20type%3Acomplete%20len%3A420%20%28%2B%29%2Cscore%3D28.93%2Clcl%7CNW_013304735.1_prot_XP_013079249.1_16601%7C50.243%7C3.21e-143%2CERG4_ERG24%7CPF01222.17%7C3.5e-29%2CDUF1295%7CPF06966.12%7C1.4e-08%2CSteroid_dh%7CPF02544.16%7C1.7e%2B03%2CSteroid_dh%7CPF02544.16%7C0.0079%2CSKG6%7CPF08693.10%7C1.2e%2B04%2CSKG6%7CPF08693.10%7C0.0082%2CDUF2897%7CPF11446.8%7C4.8e%2B02%2CDUF2897%7CPF11446.8%7C0.33%2CPEMT%7CPF04191.13%7C3e%2B03%2CPEMT%7CPF04191.13%7C1.4e%2B04%2CPEMT%7CPF04191.13%7C0.044%2CEphA2_TM%7CPF14575.6%7C1.1e%2B04%2CEphA2_TM%7CPF14575.6%7C1.2e%2B04%2CEphA2_TM%7CPF14575.6%7C4.1e%2B02%2CEphA2_TM%7CPF14575.6%7C1.8e%2B04%2CEphA2_TM%7CPF14575.6%7C11
LSTA.7674.1	transdecoder	mRNA	1	1678	.	+	.	ID=LSTA.7674.1.p1;Parent=GENE.LSTA.7674.1~~LSTA.7674.1.p1;Name=ORF%20type%3Acomplete%20len%3A420%20%28%2B%29%2Cscore%3D28.93%2Clcl%7CNW_013304735.1_prot_XP_013079249.1_16601%7C50.243%7C3.21e-143%2CERG4_ERG24%7CPF01222.17%7C3.5e-29%2CDUF1295%7CPF06966.12%7C1.4e-08%2CSteroid_dh%7CPF02544.16%7C1.7e%2B03%2CSteroid_dh%7CPF02544.16%7C0.0079%2CSKG6%7CPF08693.10%7C1.2e%2B04%2CSKG6%7CPF08693.10%7C0.0082%2CDUF2897%7CPF11446.8%7C4.8e%2B02%2CDUF2897%7CPF11446.8%7C0.33%2CPEMT%7CPF04191.13%7C3e%2B03%2CPEMT%7CPF04191.13%7C1.4e%2B04%2CPEMT%7CPF04191.13%7C0.044%2CEphA2_TM%7CPF14575.6%7C1.1e%2B04%2CEphA2_TM%7CPF14575.6%7C1.2e%2B04%2CEphA2_TM%7CPF14575.6%7C4.1e%2B02%2CEphA2_TM%7CPF14575.6%7C1.8e%2B04%2CEphA2_TM%7CPF14575.6%7C11
LSTA.7674.1	transdecoder	five_prime_UTR	1	229	.	+	.	ID=LSTA.7674.1.p1.utr5p1;Parent=LSTA.7674.1.p1
LSTA.7674.1	transdecoder	exon	1	1678	.	+	.	ID=LSTA.7674.1.p1.exon1;Parent=LSTA.7674.1.p1
LSTA.7674.1	transdecoder	CDS	230	1489	.	+	0	ID=cds.LSTA.7674.1.p1;Parent=LSTA.7674.1.p1
LSTA.7674.1	transdecoder	three_prime_UTR	1490	1678	.	+	.	ID=LSTA.7674.1.p1.utr3p1;Parent=LSTA.7674.1.p1
LSTA.7676.1	transdecoder	gene	1	3946	.	+	.	ID=GENE.LSTA.7676.1~~LSTA.7676.1.p1;Name=ORF%20type%3A5prime_partial%20len%3A594%20%28%2B%29%2Cscore%3D105.12%2Clcl%7CNW_013304735.1_prot_XP_013079254.1_16608%7C94.853%7C0.0%2CDUF5600%7CPF18150.1%7C1.6e%2B03%2CDUF5600%7CPF18150.1%7C1.8e-45%2CEHD_N%7CPF16880.5%7C4.3e-18%2CEF-hand_4%7CPF12763.7%7C1.1e-16%2CDynamin_N%7CPF00350.23%7C4.5e-14%2CMMR_HSR1%7CPF01926.23%7C1.5e-08%2CGTP_EFTU%7CPF00009.27%7C0.0019%2CAAA_28%7CPF13521.6%7C4e%2B03%2CAAA_28%7CPF13521.6%7C0.036%2CRoc%7CPF08477.13%7C2%2CRoc%7CPF08477.13%7C26%2CEF-hand_1%7CPF00036.32%7C0.11%2CRsgA_GTPase%7CPF03193.16%7C2e%2B02%2CRsgA_GTPase%7CPF03193.16%7C9.7e%2B02%2CRsgA_GTPase%7CPF03193.16%7C2.8%2CGtr1_RagA%7CPF04670.12%7C0.21%2CcobW%7CPF02492.19%7C56%2CcobW%7CPF02492.19%7C7%2CRas%7CPF00071.22%7C27%2CRas%7CPF00071.22%7C28%2CEF-hand_8%7CPF13833.6%7C19%2CEF-hand_8%7CPF13833.6%7C68
LSTA.7676.1	transdecoder	mRNA	1	3946	.	+	.	ID=LSTA.7676.1.p1;Parent=GENE.LSTA.7676.1~~LSTA.7676.1.p1;Name=ORF%20type%3A5prime_partial%20len%3A594%20%28%2B%29%2Cscore%3D105.12%2Clcl%7CNW_013304735.1_prot_XP_013079254.1_16608%7C94.853%7C0.0%2CDUF5600%7CPF18150.1%7C1.6e%2B03%2CDUF5600%7CPF18150.1%7C1.8e-45%2CEHD_N%7CPF16880.5%7C4.3e-18%2CEF-hand_4%7CPF12763.7%7C1.1e-16%2CDynamin_N%7CPF00350.23%7C4.5e-14%2CMMR_HSR1%7CPF01926.23%7C1.5e-08%2CGTP_EFTU%7CPF00009.27%7C0.0019%2CAAA_28%7CPF13521.6%7C4e%2B03%2CAAA_28%7CPF13521.6%7C0.036%2CRoc%7CPF08477.13%7C2%2CRoc%7CPF08477.13%7C26%2CEF-hand_1%7CPF00036.32%7C0.11%2CRsgA_GTPase%7CPF03193.16%7C2e%2B02%2CRsgA_GTPase%7CPF03193.16%7C9.7e%2B02%2CRsgA_GTPase%7CPF03193.16%7C2.8%2CGtr1_RagA%7CPF04670.12%7C0.21%2CcobW%7CPF02492.19%7C56%2CcobW%7CPF02492.19%7C7%2CRas%7CPF00071.22%7C27%2CRas%7CPF00071.22%7C28%2CEF-hand_8%7CPF13833.6%7C19%2CEF-hand_8%7CPF13833.6%7C68
LSTA.7676.1	transdecoder	exon	1	3946	.	+	.	ID=LSTA.7676.1.p1.exon1;Parent=LSTA.7676.1.p1
LSTA.7676.1	transdecoder	CDS	2	1783	.	+	0	ID=cds.LSTA.7676.1.p1;Parent=LSTA.7676.1.p1
LSTA.7676.1	transdecoder	three_prime_UTR	1784	3946	.	+	.	ID=LSTA.7676.1.p1.utr3p1;Parent=LSTA.7676.1.p1
LSTA.7676.2	transdecoder	gene	1	3946	.	+	.	ID=GENE.LSTA.7676.2~~LSTA.7676.2.p1;Name=ORF%20type%3A5prime_partial%20len%3A594%20%28%2B%29%2Cscore%3D105.12%2Clcl%7CNW_013304735.1_prot_XP_013079254.1_16608%7C94.853%7C0.0%2CDUF5600%7CPF18150.1%7C1.6e%2B03%2CDUF5600%7CPF18150.1%7C1.8e-45%2CEHD_N%7CPF16880.5%7C4.3e-18%2CEF-hand_4%7CPF12763.7%7C1.1e-16%2CDynamin_N%7CPF00350.23%7C4.5e-14%2CMMR_HSR1%7CPF01926.23%7C1.5e-08%2CGTP_EFTU%7CPF00009.27%7C0.0019%2CAAA_28%7CPF13521.6%7C4e%2B03%2CAAA_28%7CPF13521.6%7C0.036%2CRoc%7CPF08477.13%7C2%2CRoc%7CPF08477.13%7C26%2CEF-hand_1%7CPF00036.32%7C0.11%2CRsgA_GTPase%7CPF03193.16%7C2e%2B02%2CRsgA_GTPase%7CPF03193.16%7C9.7e%2B02%2CRsgA_GTPase%7CPF03193.16%7C2.8%2CGtr1_RagA%7CPF04670.12%7C0.21%2CcobW%7CPF02492.19%7C56%2CcobW%7CPF02492.19%7C7%2CRas%7CPF00071.22%7C27%2CRas%7CPF00071.22%7C28%2CEF-hand_8%7CPF13833.6%7C19%2CEF-hand_8%7CPF13833.6%7C68
LSTA.7676.2	transdecoder	mRNA	1	3946	.	+	.	ID=LSTA.7676.2.p1;Parent=GENE.LSTA.7676.2~~LSTA.7676.2.p1;Name=ORF%20type%3A5prime_partial%20len%3A594%20%28%2B%29%2Cscore%3D105.12%2Clcl%7CNW_013304735.1_prot_XP_013079254.1_16608%7C94.853%7C0.0%2CDUF5600%7CPF18150.1%7C1.6e%2B03%2CDUF5600%7CPF18150.1%7C1.8e-45%2CEHD_N%7CPF16880.5%7C4.3e-18%2CEF-hand_4%7CPF12763.7%7C1.1e-16%2CDynamin_N%7CPF00350.23%7C4.5e-14%2CMMR_HSR1%7CPF01926.23%7C1.5e-08%2CGTP_EFTU%7CPF00009.27%7C0.0019%2CAAA_28%7CPF13521.6%7C4e%2B03%2CAAA_28%7CPF13521.6%7C0.036%2CRoc%7CPF08477.13%7C2%2CRoc%7CPF08477.13%7C26%2CEF-hand_1%7CPF00036.32%7C0.11%2CRsgA_GTPase%7CPF03193.16%7C2e%2B02%2CRsgA_GTPase%7CPF03193.16%7C9.7e%2B02%2CRsgA_GTPase%7CPF03193.16%7C2.8%2CGtr1_RagA%7CPF04670.12%7C0.21%2CcobW%7CPF02492.19%7C56%2CcobW%7CPF02492.19%7C7%2CRas%7CPF00071.22%7C27%2CRas%7CPF00071.22%7C28%2CEF-hand_8%7CPF13833.6%7C19%2CEF-hand_8%7CPF13833.6%7C68
LSTA.7676.2	transdecoder	exon	1	3946	.	+	.	ID=LSTA.7676.2.p1.exon1;Parent=LSTA.7676.2.p1
LSTA.7676.2	transdecoder	CDS	2	1783	.	+	0	ID=cds.LSTA.7676.2.p1;Parent=LSTA.7676.2.p1
LSTA.7676.2	transdecoder	three_prime_UTR	1784	3946	.	+	.	ID=LSTA.7676.2.p1.utr3p1;Parent=LSTA.7676.2.p1
LSTA.7678.1	transdecoder	gene	1	2771	.	+	.	ID=GENE.LSTA.7678.1~~LSTA.7678.1.p1;Name=ORF%20type%3Acomplete%20len%3A121%20%28%2B%29%2Cscore%3D9.70%2Clcl%7CNW_013304735.1_prot_XP_013079257.1_16607%7C95.833%7C3.95e-84%2CYippee-Mis18%7CPF03226.14%7C2.5e-12%2CHNH_5%7CPF14279.6%7C28%2CHNH_5%7CPF14279.6%7C0.049%2CRIG-I_C-RD%7CPF11648.8%7C0.0034%2CEndonuclease_7%7CPF02945.15%7C0.095%2CSelR%7CPF01641.18%7C0.012
LSTA.7678.1	transdecoder	mRNA	1	2771	.	+	.	ID=LSTA.7678.1.p1;Parent=GENE.LSTA.7678.1~~LSTA.7678.1.p1;Name=ORF%20type%3Acomplete%20len%3A121%20%28%2B%29%2Cscore%3D9.70%2Clcl%7CNW_013304735.1_prot_XP_013079257.1_16607%7C95.833%7C3.95e-84%2CYippee-Mis18%7CPF03226.14%7C2.5e-12%2CHNH_5%7CPF14279.6%7C28%2CHNH_5%7CPF14279.6%7C0.049%2CRIG-I_C-RD%7CPF11648.8%7C0.0034%2CEndonuclease_7%7CPF02945.15%7C0.095%2CSelR%7CPF01641.18%7C0.012
LSTA.7678.1	transdecoder	five_prime_UTR	1	227	.	+	.	ID=LSTA.7678.1.p1.utr5p1;Parent=LSTA.7678.1.p1
LSTA.7678.1	transdecoder	exon	1	2771	.	+	.	ID=LSTA.7678.1.p1.exon1;Parent=LSTA.7678.1.p1
LSTA.7678.1	transdecoder	CDS	228	590	.	+	0	ID=cds.LSTA.7678.1.p1;Parent=LSTA.7678.1.p1
LSTA.7678.1	transdecoder	three_prime_UTR	591	2771	.	+	.	ID=LSTA.7678.1.p1.utr3p1;Parent=LSTA.7678.1.p1
LSTA.7678.2	transdecoder	gene	1	2771	.	+	.	ID=GENE.LSTA.7678.2~~LSTA.7678.2.p1;Name=ORF%20type%3Acomplete%20len%3A121%20%28%2B%29%2Cscore%3D9.70%2Clcl%7CNW_013304735.1_prot_XP_013079257.1_16607%7C95.833%7C3.95e-84%2CYippee-Mis18%7CPF03226.14%7C2.5e-12%2CHNH_5%7CPF14279.6%7C28%2CHNH_5%7CPF14279.6%7C0.049%2CRIG-I_C-RD%7CPF11648.8%7C0.0034%2CEndonuclease_7%7CPF02945.15%7C0.095%2CSelR%7CPF01641.18%7C0.012
LSTA.7678.2	transdecoder	mRNA	1	2771	.	+	.	ID=LSTA.7678.2.p1;Parent=GENE.LSTA.7678.2~~LSTA.7678.2.p1;Name=ORF%20type%3Acomplete%20len%3A121%20%28%2B%29%2Cscore%3D9.70%2Clcl%7CNW_013304735.1_prot_XP_013079257.1_16607%7C95.833%7C3.95e-84%2CYippee-Mis18%7CPF03226.14%7C2.5e-12%2CHNH_5%7CPF14279.6%7C28%2CHNH_5%7CPF14279.6%7C0.049%2CRIG-I_C-RD%7CPF11648.8%7C0.0034%2CEndonuclease_7%7CPF02945.15%7C0.095%2CSelR%7CPF01641.18%7C0.012
LSTA.7678.2	transdecoder	five_prime_UTR	1	227	.	+	.	ID=LSTA.7678.2.p1.utr5p1;Parent=LSTA.7678.2.p1
LSTA.7678.2	transdecoder	exon	1	2771	.	+	.	ID=LSTA.7678.2.p1.exon1;Parent=LSTA.7678.2.p1
LSTA.7678.2	transdecoder	CDS	228	590	.	+	0	ID=cds.LSTA.7678.2.p1;Parent=LSTA.7678.2.p1
LSTA.7678.2	transdecoder	three_prime_UTR	591	2771	.	+	.	ID=LSTA.7678.2.p1.utr3p1;Parent=LSTA.7678.2.p1
LSTA.7678.3	transdecoder	gene	1	2829	.	+	.	ID=GENE.LSTA.7678.3~~LSTA.7678.3.p1;Name=ORF%20type%3Acomplete%20len%3A121%20%28%2B%29%2Cscore%3D9.70%2Clcl%7CNW_013304735.1_prot_XP_013079257.1_16607%7C95.833%7C3.95e-84%2CYippee-Mis18%7CPF03226.14%7C2.5e-12%2CHNH_5%7CPF14279.6%7C28%2CHNH_5%7CPF14279.6%7C0.049%2CRIG-I_C-RD%7CPF11648.8%7C0.0034%2CEndonuclease_7%7CPF02945.15%7C0.095%2CSelR%7CPF01641.18%7C0.012
LSTA.7678.3	transdecoder	mRNA	1	2829	.	+	.	ID=LSTA.7678.3.p1;Parent=GENE.LSTA.7678.3~~LSTA.7678.3.p1;Name=ORF%20type%3Acomplete%20len%3A121%20%28%2B%29%2Cscore%3D9.70%2Clcl%7CNW_013304735.1_prot_XP_013079257.1_16607%7C95.833%7C3.95e-84%2CYippee-Mis18%7CPF03226.14%7C2.5e-12%2CHNH_5%7CPF14279.6%7C28%2CHNH_5%7CPF14279.6%7C0.049%2CRIG-I_C-RD%7CPF11648.8%7C0.0034%2CEndonuclease_7%7CPF02945.15%7C0.095%2CSelR%7CPF01641.18%7C0.012
LSTA.7678.3	transdecoder	five_prime_UTR	1	285	.	+	.	ID=LSTA.7678.3.p1.utr5p1;Parent=LSTA.7678.3.p1
LSTA.7678.3	transdecoder	exon	1	2829	.	+	.	ID=LSTA.7678.3.p1.exon1;Parent=LSTA.7678.3.p1
LSTA.7678.3	transdecoder	CDS	286	648	.	+	0	ID=cds.LSTA.7678.3.p1;Parent=LSTA.7678.3.p1
LSTA.7678.3	transdecoder	three_prime_UTR	649	2829	.	+	.	ID=LSTA.7678.3.p1.utr3p1;Parent=LSTA.7678.3.p1
LSTA.7679.1	transdecoder	gene	1	1113	.	+	.	ID=GENE.LSTA.7679.1~~LSTA.7679.1.p1;Name=ORF%20type%3Acomplete%20len%3A204%20%28%2B%29%2Cscore%3D31.23%2Clcl%7CNW_004797449.1_prot_XP_005098380.1_10578%7C29.861%7C1.74e-07%2CSomatomedin_B%7CPF01033.17%7C0.031
LSTA.7679.1	transdecoder	mRNA	1	1113	.	+	.	ID=LSTA.7679.1.p1;Parent=GENE.LSTA.7679.1~~LSTA.7679.1.p1;Name=ORF%20type%3Acomplete%20len%3A204%20%28%2B%29%2Cscore%3D31.23%2Clcl%7CNW_004797449.1_prot_XP_005098380.1_10578%7C29.861%7C1.74e-07%2CSomatomedin_B%7CPF01033.17%7C0.031
LSTA.7679.1	transdecoder	five_prime_UTR	1	451	.	+	.	ID=LSTA.7679.1.p1.utr5p1;Parent=LSTA.7679.1.p1
LSTA.7679.1	transdecoder	exon	1	1113	.	+	.	ID=LSTA.7679.1.p1.exon1;Parent=LSTA.7679.1.p1
LSTA.7679.1	transdecoder	CDS	452	1063	.	+	0	ID=cds.LSTA.7679.1.p1;Parent=LSTA.7679.1.p1
LSTA.7679.1	transdecoder	three_prime_UTR	1064	1113	.	+	.	ID=LSTA.7679.1.p1.utr3p1;Parent=LSTA.7679.1.p1
LSTA.7679.2	transdecoder	gene	1	1113	.	+	.	ID=GENE.LSTA.7679.2~~LSTA.7679.2.p1;Name=ORF%20type%3Acomplete%20len%3A204%20%28%2B%29%2Cscore%3D31.23%2Clcl%7CNW_004797449.1_prot_XP_005098380.1_10578%7C29.861%7C1.74e-07%2CSomatomedin_B%7CPF01033.17%7C0.031
LSTA.7679.2	transdecoder	mRNA	1	1113	.	+	.	ID=LSTA.7679.2.p1;Parent=GENE.LSTA.7679.2~~LSTA.7679.2.p1;Name=ORF%20type%3Acomplete%20len%3A204%20%28%2B%29%2Cscore%3D31.23%2Clcl%7CNW_004797449.1_prot_XP_005098380.1_10578%7C29.861%7C1.74e-07%2CSomatomedin_B%7CPF01033.17%7C0.031
LSTA.7679.2	transdecoder	five_prime_UTR	1	451	.	+	.	ID=LSTA.7679.2.p1.utr5p1;Parent=LSTA.7679.2.p1
LSTA.7679.2	transdecoder	exon	1	1113	.	+	.	ID=LSTA.7679.2.p1.exon1;Parent=LSTA.7679.2.p1
LSTA.7679.2	transdecoder	CDS	452	1063	.	+	0	ID=cds.LSTA.7679.2.p1;Parent=LSTA.7679.2.p1
LSTA.7679.2	transdecoder	three_prime_UTR	1064	1113	.	+	.	ID=LSTA.7679.2.p1.utr3p1;Parent=LSTA.7679.2.p1
LSTA.768.1	transdecoder	gene	1	1009	.	+	.	ID=GENE.LSTA.768.1~~LSTA.768.1.p1;Name=ORF%20type%3Acomplete%20len%3A185%20%28%2B%29%2Cscore%3D47.65%2Clcl%7CNW_013421692.1_prot_XP_013087258.1_23735%7C36.601%7C1.43e-18%2CCENP-F_leu_zip%7CPF10473.9%7C0.0002%2CCENP-F_leu_zip%7CPF10473.9%7C80%2CDUF3584%7CPF12128.8%7C0.00038%2CYabA%7CPF06156.13%7C0.041%2CYabA%7CPF06156.13%7C0.47%2CGAS%7CPF13851.6%7C3.2%2CGAS%7CPF13851.6%7C0.0025%2CDUF1664%7CPF07889.12%7C2.4%2CDUF1664%7CPF07889.12%7C2.2%2CDUF1664%7CPF07889.12%7C0.81%2CCorA%7CPF01544.18%7C0.0063%2CRecG_N%7CPF17190.4%7C0.86%2CRecG_N%7CPF17190.4%7C0.81%2CRecG_N%7CPF17190.4%7C3.3e%2B03%2CSpc7%7CPF08317.11%7C0.0088%2CSpc7%7CPF08317.11%7C13%2CDUF5082%7CPF16888.5%7C21%2CDUF5082%7CPF16888.5%7C0.34%2CRasGAP_C%7CPF03836.15%7C1.8%2CRasGAP_C%7CPF03836.15%7C0.68%2CTPR_MLP1_2%7CPF07926.12%7C0.073%2CTPR_MLP1_2%7CPF07926.12%7C1.5%2CTPR_MLP1_2%7CPF07926.12%7C1.2e%2B03%2CRmuC%7CPF02646.16%7C0.12%2CRmuC%7CPF02646.16%7C20%2COccludin_ELL%7CPF07303.13%7C61%2COccludin_ELL%7CPF07303.13%7C0.18%2CDASH_Duo1%7CPF08651.10%7C0.46%2CDASH_Duo1%7CPF08651.10%7C1.2e%2B02%2CJnk-SapK_ap_N%7CPF09744.9%7C0.042%2CJnk-SapK_ap_N%7CPF09744.9%7C54%2CLaminin_II%7CPF06009.12%7C0.096%2CLaminin_II%7CPF06009.12%7C29%2CCCDC144C%7CPF14915.6%7C0.14%2CCCDC144C%7CPF14915.6%7C13%2CCCDC144C%7CPF14915.6%7C1.8%2CBaculo_PEP_C%7CPF04513.12%7C0.36%2CBaculo_PEP_C%7CPF04513.12%7C87%2CDUF948%7CPF06103.11%7C1.2e%2B02%2CDUF948%7CPF06103.11%7C1.8%2CCdvA%7CPF18822.1%7C1.7e%2B02%2CCdvA%7CPF18822.1%7C0.097%2CCdvA%7CPF18822.1%7C30%2CCdvA%7CPF18822.1%7C39%2COmpH%7CPF03938.14%7C5.8%2CSpectrin%7CPF00435.21%7C0.12%2CWXG100%7CPF06013.12%7C83%2CWXG100%7CPF06013.12%7C3.9%2CWXG100%7CPF06013.12%7C29%2CWXG100%7CPF06013.12%7C1.8e%2B02%2CApoO%7CPF09769.9%7C2.8%2CApoO%7CPF09769.9%7C64%2CGrpE%7CPF01025.19%7C0.067%2CGrpE%7CPF01025.19%7C58%2CAATF-Che1%7CPF13339.6%7C0.074%2CAATF-Che1%7CPF13339.6%7C1.7e%2B03%2CAx_dynein_light%7CPF10211.9%7C23%2CAx_dynein_light%7CPF10211.9%7C0.22%2CFapA%7CPF03961.13%7C0.038%2CFapA%7CPF03961.13%7C11%2CFlaC_arch%7CPF05377.11%7C0.41%2CFlaC_arch%7CPF05377.11%7C6.2e%2B02%2CHIP1_clath_bdg%7CPF16515.5%7C0.036%2CHIP1_clath_bdg%7CPF16515.5%7C7.7e%2B02%2CHMMR_N%7CPF15905.5%7C0.97%2CLPP%7CPF04728.13%7C1.6e%2B03%2CLPP%7CPF04728.13%7C4.3%2CLPP%7CPF04728.13%7C2.4e%2B02%2CLPP%7CPF04728.13%7C2.9e%2B02%2CDUF489%7CPF04356.12%7C41%2CDUF489%7CPF04356.12%7C0.88%2CMod_r%7CPF07200.13%7C0.88%2CDUF334%7CPF03904.13%7C3.4%2CDUF334%7CPF03904.13%7C4.9%2CDASH_Dam1%7CPF08653.10%7C65%2CDASH_Dam1%7CPF08653.10%7C19%2CDASH_Dam1%7CPF08653.10%7C4.3e%2B02%2CbZIP_1%7CPF00170.21%7C1.3%2CbZIP_1%7CPF00170.21%7C59%2CbZIP_1%7CPF00170.21%7C7.9e%2B02%2CbZIP_1%7CPF00170.21%7C3.7%2CbZIP_1%7CPF00170.21%7C70%2CDUF4200%7CPF13863.6%7C5.3%2CDUF4200%7CPF13863.6%7C0.27%2CDUF4200%7CPF13863.6%7C95%2CLectin_N%7CPF03954.14%7C2.8%2CLectin_N%7CPF03954.14%7C18%2Czf-C4H2%7CPF10146.9%7C7.8%2CDUF4407%7CPF14362.6%7C2.6%2CGolgin_A5%7CPF09787.9%7C5.5%2CMgr1%7CPF08602.10%7C1.7%2CDUF1043%7CPF06295.12%7C17%2CDUF1043%7CPF06295.12%7C6.5%2CFzo_mitofusin%7CPF04799.13%7C1.7%2CFzo_mitofusin%7CPF04799.13%7C1.2e%2B02%2CDUF4140%7CPF13600.6%7C0.44%2CDUF4140%7CPF13600.6%7C2.7e%2B03%2CAPG6_N%7CPF17675.1%7C0.19%2CAPG6_N%7CPF17675.1%7C5.4e%2B02%2CAPG6_N%7CPF17675.1%7C3.2e%2B02%2CEMP24_GP25L%7CPF01105.24%7C0.35%2CEMP24_GP25L%7CPF01105.24%7C8.5e%2B02%2CACCA%7CPF03255.14%7C10%2CACCA%7CPF03255.14%7C48%2CTMPIT%7CPF07851.13%7C19%2CTMPIT%7CPF07851.13%7C7.8
LSTA.768.1	transdecoder	mRNA	1	1009	.	+	.	ID=LSTA.768.1.p1;Parent=GENE.LSTA.768.1~~LSTA.768.1.p1;Name=ORF%20type%3Acomplete%20len%3A185%20%28%2B%29%2Cscore%3D47.65%2Clcl%7CNW_013421692.1_prot_XP_013087258.1_23735%7C36.601%7C1.43e-18%2CCENP-F_leu_zip%7CPF10473.9%7C0.0002%2CCENP-F_leu_zip%7CPF10473.9%7C80%2CDUF3584%7CPF12128.8%7C0.00038%2CYabA%7CPF06156.13%7C0.041%2CYabA%7CPF06156.13%7C0.47%2CGAS%7CPF13851.6%7C3.2%2CGAS%7CPF13851.6%7C0.0025%2CDUF1664%7CPF07889.12%7C2.4%2CDUF1664%7CPF07889.12%7C2.2%2CDUF1664%7CPF07889.12%7C0.81%2CCorA%7CPF01544.18%7C0.0063%2CRecG_N%7CPF17190.4%7C0.86%2CRecG_N%7CPF17190.4%7C0.81%2CRecG_N%7CPF17190.4%7C3.3e%2B03%2CSpc7%7CPF08317.11%7C0.0088%2CSpc7%7CPF08317.11%7C13%2CDUF5082%7CPF16888.5%7C21%2CDUF5082%7CPF16888.5%7C0.34%2CRasGAP_C%7CPF03836.15%7C1.8%2CRasGAP_C%7CPF03836.15%7C0.68%2CTPR_MLP1_2%7CPF07926.12%7C0.073%2CTPR_MLP1_2%7CPF07926.12%7C1.5%2CTPR_MLP1_2%7CPF07926.12%7C1.2e%2B03%2CRmuC%7CPF02646.16%7C0.12%2CRmuC%7CPF02646.16%7C20%2COccludin_ELL%7CPF07303.13%7C61%2COccludin_ELL%7CPF07303.13%7C0.18%2CDASH_Duo1%7CPF08651.10%7C0.46%2CDASH_Duo1%7CPF08651.10%7C1.2e%2B02%2CJnk-SapK_ap_N%7CPF09744.9%7C0.042%2CJnk-SapK_ap_N%7CPF09744.9%7C54%2CLaminin_II%7CPF06009.12%7C0.096%2CLaminin_II%7CPF06009.12%7C29%2CCCDC144C%7CPF14915.6%7C0.14%2CCCDC144C%7CPF14915.6%7C13%2CCCDC144C%7CPF14915.6%7C1.8%2CBaculo_PEP_C%7CPF04513.12%7C0.36%2CBaculo_PEP_C%7CPF04513.12%7C87%2CDUF948%7CPF06103.11%7C1.2e%2B02%2CDUF948%7CPF06103.11%7C1.8%2CCdvA%7CPF18822.1%7C1.7e%2B02%2CCdvA%7CPF18822.1%7C0.097%2CCdvA%7CPF18822.1%7C30%2CCdvA%7CPF18822.1%7C39%2COmpH%7CPF03938.14%7C5.8%2CSpectrin%7CPF00435.21%7C0.12%2CWXG100%7CPF06013.12%7C83%2CWXG100%7CPF06013.12%7C3.9%2CWXG100%7CPF06013.12%7C29%2CWXG100%7CPF06013.12%7C1.8e%2B02%2CApoO%7CPF09769.9%7C2.8%2CApoO%7CPF09769.9%7C64%2CGrpE%7CPF01025.19%7C0.067%2CGrpE%7CPF01025.19%7C58%2CAATF-Che1%7CPF13339.6%7C0.074%2CAATF-Che1%7CPF13339.6%7C1.7e%2B03%2CAx_dynein_light%7CPF10211.9%7C23%2CAx_dynein_light%7CPF10211.9%7C0.22%2CFapA%7CPF03961.13%7C0.038%2CFapA%7CPF03961.13%7C11%2CFlaC_arch%7CPF05377.11%7C0.41%2CFlaC_arch%7CPF05377.11%7C6.2e%2B02%2CHIP1_clath_bdg%7CPF16515.5%7C0.036%2CHIP1_clath_bdg%7CPF16515.5%7C7.7e%2B02%2CHMMR_N%7CPF15905.5%7C0.97%2CLPP%7CPF04728.13%7C1.6e%2B03%2CLPP%7CPF04728.13%7C4.3%2CLPP%7CPF04728.13%7C2.4e%2B02%2CLPP%7CPF04728.13%7C2.9e%2B02%2CDUF489%7CPF04356.12%7C41%2CDUF489%7CPF04356.12%7C0.88%2CMod_r%7CPF07200.13%7C0.88%2CDUF334%7CPF03904.13%7C3.4%2CDUF334%7CPF03904.13%7C4.9%2CDASH_Dam1%7CPF08653.10%7C65%2CDASH_Dam1%7CPF08653.10%7C19%2CDASH_Dam1%7CPF08653.10%7C4.3e%2B02%2CbZIP_1%7CPF00170.21%7C1.3%2CbZIP_1%7CPF00170.21%7C59%2CbZIP_1%7CPF00170.21%7C7.9e%2B02%2CbZIP_1%7CPF00170.21%7C3.7%2CbZIP_1%7CPF00170.21%7C70%2CDUF4200%7CPF13863.6%7C5.3%2CDUF4200%7CPF13863.6%7C0.27%2CDUF4200%7CPF13863.6%7C95%2CLectin_N%7CPF03954.14%7C2.8%2CLectin_N%7CPF03954.14%7C18%2Czf-C4H2%7CPF10146.9%7C7.8%2CDUF4407%7CPF14362.6%7C2.6%2CGolgin_A5%7CPF09787.9%7C5.5%2CMgr1%7CPF08602.10%7C1.7%2CDUF1043%7CPF06295.12%7C17%2CDUF1043%7CPF06295.12%7C6.5%2CFzo_mitofusin%7CPF04799.13%7C1.7%2CFzo_mitofusin%7CPF04799.13%7C1.2e%2B02%2CDUF4140%7CPF13600.6%7C0.44%2CDUF4140%7CPF13600.6%7C2.7e%2B03%2CAPG6_N%7CPF17675.1%7C0.19%2CAPG6_N%7CPF17675.1%7C5.4e%2B02%2CAPG6_N%7CPF17675.1%7C3.2e%2B02%2CEMP24_GP25L%7CPF01105.24%7C0.35%2CEMP24_GP25L%7CPF01105.24%7C8.5e%2B02%2CACCA%7CPF03255.14%7C10%2CACCA%7CPF03255.14%7C48%2CTMPIT%7CPF07851.13%7C19%2CTMPIT%7CPF07851.13%7C7.8
LSTA.768.1	transdecoder	five_prime_UTR	1	188	.	+	.	ID=LSTA.768.1.p1.utr5p1;Parent=LSTA.768.1.p1
LSTA.768.1	transdecoder	exon	1	1009	.	+	.	ID=LSTA.768.1.p1.exon1;Parent=LSTA.768.1.p1
LSTA.768.1	transdecoder	CDS	189	743	.	+	0	ID=cds.LSTA.768.1.p1;Parent=LSTA.768.1.p1
LSTA.768.1	transdecoder	three_prime_UTR	744	1009	.	+	.	ID=LSTA.768.1.p1.utr3p1;Parent=LSTA.768.1.p1
LSTA.7683.1	transdecoder	gene	1	1535	.	+	.	ID=GENE.LSTA.7683.1~~LSTA.7683.1.p1;Name=ORF%20type%3A3prime_partial%20len%3A479%20%28%2B%29%2Cscore%3D137.81%2Clcl%7CNW_013510271.1_prot_XP_013063514.1_35174%7C80.585%7C0.0%2CGCFC%7CPF07842.12%7C4.8e-20%2CTIP_N%7CPF12457.8%7C2.7e-18%2CTIP_N%7CPF12457.8%7C6.9e%2B03%2CG-patch%7CPF01585.23%7C5.3e-15%2CG-patch_2%7CPF12656.7%7C5.4e%2B03%2CG-patch_2%7CPF12656.7%7C0.0019%2CG-patch_2%7CPF12656.7%7C1.1e%2B04%2CDNA_gyraseA_C%7CPF03989.13%7C0.013
LSTA.7683.1	transdecoder	mRNA	1	1535	.	+	.	ID=LSTA.7683.1.p1;Parent=GENE.LSTA.7683.1~~LSTA.7683.1.p1;Name=ORF%20type%3A3prime_partial%20len%3A479%20%28%2B%29%2Cscore%3D137.81%2Clcl%7CNW_013510271.1_prot_XP_013063514.1_35174%7C80.585%7C0.0%2CGCFC%7CPF07842.12%7C4.8e-20%2CTIP_N%7CPF12457.8%7C2.7e-18%2CTIP_N%7CPF12457.8%7C6.9e%2B03%2CG-patch%7CPF01585.23%7C5.3e-15%2CG-patch_2%7CPF12656.7%7C5.4e%2B03%2CG-patch_2%7CPF12656.7%7C0.0019%2CG-patch_2%7CPF12656.7%7C1.1e%2B04%2CDNA_gyraseA_C%7CPF03989.13%7C0.013
LSTA.7683.1	transdecoder	five_prime_UTR	1	101	.	+	.	ID=LSTA.7683.1.p1.utr5p1;Parent=LSTA.7683.1.p1
LSTA.7683.1	transdecoder	exon	1	1535	.	+	.	ID=LSTA.7683.1.p1.exon1;Parent=LSTA.7683.1.p1
LSTA.7683.1	transdecoder	CDS	102	1535	.	+	0	ID=cds.LSTA.7683.1.p1;Parent=LSTA.7683.1.p1
LSTA.7683.2	transdecoder	gene	1	1847	.	+	.	ID=GENE.LSTA.7683.2~~LSTA.7683.2.p1;Name=ORF%20type%3A3prime_partial%20len%3A479%20%28%2B%29%2Cscore%3D137.81%2Clcl%7CNW_013510271.1_prot_XP_013063514.1_35174%7C80.585%7C0.0%2CGCFC%7CPF07842.12%7C4.8e-20%2CTIP_N%7CPF12457.8%7C2.7e-18%2CTIP_N%7CPF12457.8%7C6.9e%2B03%2CG-patch%7CPF01585.23%7C5.3e-15%2CG-patch_2%7CPF12656.7%7C5.4e%2B03%2CG-patch_2%7CPF12656.7%7C0.0019%2CG-patch_2%7CPF12656.7%7C1.1e%2B04%2CDNA_gyraseA_C%7CPF03989.13%7C0.013
LSTA.7683.2	transdecoder	mRNA	1	1847	.	+	.	ID=LSTA.7683.2.p1;Parent=GENE.LSTA.7683.2~~LSTA.7683.2.p1;Name=ORF%20type%3A3prime_partial%20len%3A479%20%28%2B%29%2Cscore%3D137.81%2Clcl%7CNW_013510271.1_prot_XP_013063514.1_35174%7C80.585%7C0.0%2CGCFC%7CPF07842.12%7C4.8e-20%2CTIP_N%7CPF12457.8%7C2.7e-18%2CTIP_N%7CPF12457.8%7C6.9e%2B03%2CG-patch%7CPF01585.23%7C5.3e-15%2CG-patch_2%7CPF12656.7%7C5.4e%2B03%2CG-patch_2%7CPF12656.7%7C0.0019%2CG-patch_2%7CPF12656.7%7C1.1e%2B04%2CDNA_gyraseA_C%7CPF03989.13%7C0.013
LSTA.7683.2	transdecoder	five_prime_UTR	1	413	.	+	.	ID=LSTA.7683.2.p1.utr5p1;Parent=LSTA.7683.2.p1
LSTA.7683.2	transdecoder	exon	1	1847	.	+	.	ID=LSTA.7683.2.p1.exon1;Parent=LSTA.7683.2.p1
LSTA.7683.2	transdecoder	CDS	414	1847	.	+	0	ID=cds.LSTA.7683.2.p1;Parent=LSTA.7683.2.p1
LSTA.7683.3	transdecoder	gene	1	1762	.	+	.	ID=GENE.LSTA.7683.3~~LSTA.7683.3.p1;Name=ORF%20type%3A3prime_partial%20len%3A479%20%28%2B%29%2Cscore%3D137.81%2Clcl%7CNW_013510271.1_prot_XP_013063514.1_35174%7C80.585%7C0.0%2CGCFC%7CPF07842.12%7C4.8e-20%2CTIP_N%7CPF12457.8%7C2.7e-18%2CTIP_N%7CPF12457.8%7C6.9e%2B03%2CG-patch%7CPF01585.23%7C5.3e-15%2CG-patch_2%7CPF12656.7%7C5.4e%2B03%2CG-patch_2%7CPF12656.7%7C0.0019%2CG-patch_2%7CPF12656.7%7C1.1e%2B04%2CDNA_gyraseA_C%7CPF03989.13%7C0.013
LSTA.7683.3	transdecoder	mRNA	1	1762	.	+	.	ID=LSTA.7683.3.p1;Parent=GENE.LSTA.7683.3~~LSTA.7683.3.p1;Name=ORF%20type%3A3prime_partial%20len%3A479%20%28%2B%29%2Cscore%3D137.81%2Clcl%7CNW_013510271.1_prot_XP_013063514.1_35174%7C80.585%7C0.0%2CGCFC%7CPF07842.12%7C4.8e-20%2CTIP_N%7CPF12457.8%7C2.7e-18%2CTIP_N%7CPF12457.8%7C6.9e%2B03%2CG-patch%7CPF01585.23%7C5.3e-15%2CG-patch_2%7CPF12656.7%7C5.4e%2B03%2CG-patch_2%7CPF12656.7%7C0.0019%2CG-patch_2%7CPF12656.7%7C1.1e%2B04%2CDNA_gyraseA_C%7CPF03989.13%7C0.013
LSTA.7683.3	transdecoder	five_prime_UTR	1	328	.	+	.	ID=LSTA.7683.3.p1.utr5p1;Parent=LSTA.7683.3.p1
LSTA.7683.3	transdecoder	exon	1	1762	.	+	.	ID=LSTA.7683.3.p1.exon1;Parent=LSTA.7683.3.p1
LSTA.7683.3	transdecoder	CDS	329	1762	.	+	0	ID=cds.LSTA.7683.3.p1;Parent=LSTA.7683.3.p1
LSTA.7688.1	transdecoder	gene	1	5039	.	+	.	ID=GENE.LSTA.7688.1~~LSTA.7688.1.p1;Name=ORF%20type%3A5prime_partial%20len%3A346%20%28%2B%29%2Cscore%3D63.69%2Clcl%7CNW_013510271.1_prot_XP_013063514.1_35174%7C86.087%7C0.0%2CGCFC%7CPF07842.12%7C3e-59%2CGCFC%7CPF07842.12%7C4.8e%2B03
LSTA.7688.1	transdecoder	mRNA	1	5039	.	+	.	ID=LSTA.7688.1.p1;Parent=GENE.LSTA.7688.1~~LSTA.7688.1.p1;Name=ORF%20type%3A5prime_partial%20len%3A346%20%28%2B%29%2Cscore%3D63.69%2Clcl%7CNW_013510271.1_prot_XP_013063514.1_35174%7C86.087%7C0.0%2CGCFC%7CPF07842.12%7C3e-59%2CGCFC%7CPF07842.12%7C4.8e%2B03
LSTA.7688.1	transdecoder	exon	1	5039	.	+	.	ID=LSTA.7688.1.p1.exon1;Parent=LSTA.7688.1.p1
LSTA.7688.1	transdecoder	CDS	2	1039	.	+	0	ID=cds.LSTA.7688.1.p1;Parent=LSTA.7688.1.p1
LSTA.7688.1	transdecoder	three_prime_UTR	1040	5039	.	+	.	ID=LSTA.7688.1.p1.utr3p1;Parent=LSTA.7688.1.p1
LSTA.7689.1	transdecoder	gene	1	4776	.	+	.	ID=GENE.LSTA.7689.1~~LSTA.7689.1.p1;Name=ORF%20type%3Acomplete%20len%3A218%20%28%2B%29%2Cscore%3D27.90%2Clcl%7CNW_013510271.1_prot_XP_013063523.1_35180%7C95.122%7C5.04e-144%2CRas%7CPF00071.22%7C2.2e-56%2CRoc%7CPF08477.13%7C3e-35%2CArf%7CPF00025.21%7C2.1e-14%2CRsgA_GTPase%7CPF03193.16%7C18%2CRsgA_GTPase%7CPF03193.16%7C0.11%2CMMR_HSR1%7CPF01926.23%7C0.0012%2CGtr1_RagA%7CPF04670.12%7C0.0016%2CGTP_EFTU%7CPF00009.27%7C0.006%2CPduV-EutP%7CPF10662.9%7C32%2CPduV-EutP%7CPF10662.9%7C2.1%2CFeoB_N%7CPF02421.18%7C66%2CFeoB_N%7CPF02421.18%7C28%2CFeoB_N%7CPF02421.18%7C8.9
LSTA.7689.1	transdecoder	mRNA	1	4776	.	+	.	ID=LSTA.7689.1.p1;Parent=GENE.LSTA.7689.1~~LSTA.7689.1.p1;Name=ORF%20type%3Acomplete%20len%3A218%20%28%2B%29%2Cscore%3D27.90%2Clcl%7CNW_013510271.1_prot_XP_013063523.1_35180%7C95.122%7C5.04e-144%2CRas%7CPF00071.22%7C2.2e-56%2CRoc%7CPF08477.13%7C3e-35%2CArf%7CPF00025.21%7C2.1e-14%2CRsgA_GTPase%7CPF03193.16%7C18%2CRsgA_GTPase%7CPF03193.16%7C0.11%2CMMR_HSR1%7CPF01926.23%7C0.0012%2CGtr1_RagA%7CPF04670.12%7C0.0016%2CGTP_EFTU%7CPF00009.27%7C0.006%2CPduV-EutP%7CPF10662.9%7C32%2CPduV-EutP%7CPF10662.9%7C2.1%2CFeoB_N%7CPF02421.18%7C66%2CFeoB_N%7CPF02421.18%7C28%2CFeoB_N%7CPF02421.18%7C8.9
LSTA.7689.1	transdecoder	five_prime_UTR	1	223	.	+	.	ID=LSTA.7689.1.p1.utr5p1;Parent=LSTA.7689.1.p1
LSTA.7689.1	transdecoder	exon	1	4776	.	+	.	ID=LSTA.7689.1.p1.exon1;Parent=LSTA.7689.1.p1
LSTA.7689.1	transdecoder	CDS	224	877	.	+	0	ID=cds.LSTA.7689.1.p1;Parent=LSTA.7689.1.p1
LSTA.7689.1	transdecoder	three_prime_UTR	878	4776	.	+	.	ID=LSTA.7689.1.p1.utr3p1;Parent=LSTA.7689.1.p1
LSTA.769.1	transdecoder	gene	1	3667	.	+	.	ID=GENE.LSTA.769.1~~LSTA.769.1.p1;Name=ORF%20type%3Acomplete%20len%3A382%20%28%2B%29%2Cscore%3D70.25%2Clcl%7CNW_013421692.1_prot_XP_013087265.1_23741%7C69.792%7C9.35e-176%2CWH1%7CPF00568.23%7C0.0036
LSTA.769.1	transdecoder	mRNA	1	3667	.	+	.	ID=LSTA.769.1.p1;Parent=GENE.LSTA.769.1~~LSTA.769.1.p1;Name=ORF%20type%3Acomplete%20len%3A382%20%28%2B%29%2Cscore%3D70.25%2Clcl%7CNW_013421692.1_prot_XP_013087265.1_23741%7C69.792%7C9.35e-176%2CWH1%7CPF00568.23%7C0.0036
LSTA.769.1	transdecoder	five_prime_UTR	1	723	.	+	.	ID=LSTA.769.1.p1.utr5p1;Parent=LSTA.769.1.p1
LSTA.769.1	transdecoder	exon	1	3667	.	+	.	ID=LSTA.769.1.p1.exon1;Parent=LSTA.769.1.p1
LSTA.769.1	transdecoder	CDS	724	1869	.	+	0	ID=cds.LSTA.769.1.p1;Parent=LSTA.769.1.p1
LSTA.769.1	transdecoder	three_prime_UTR	1870	3667	.	+	.	ID=LSTA.769.1.p1.utr3p1;Parent=LSTA.769.1.p1
LSTA.7690.1	transdecoder	gene	1	7818	.	+	.	ID=GENE.LSTA.7690.1~~LSTA.7690.1.p1;Name=ORF%20type%3Acomplete%20len%3A665%20%28%2B%29%2Cscore%3D157.83%2Clcl%7CNW_013510271.1_prot_XP_013063521.1_35181%7C83.259%7C0.0%2CRabGAP-TBC%7CPF00566.18%7C1.5e-46%2CPH_RBD%7CPF12068.8%7C8.3e-29
LSTA.7690.1	transdecoder	mRNA	1	7818	.	+	.	ID=LSTA.7690.1.p1;Parent=GENE.LSTA.7690.1~~LSTA.7690.1.p1;Name=ORF%20type%3Acomplete%20len%3A665%20%28%2B%29%2Cscore%3D157.83%2Clcl%7CNW_013510271.1_prot_XP_013063521.1_35181%7C83.259%7C0.0%2CRabGAP-TBC%7CPF00566.18%7C1.5e-46%2CPH_RBD%7CPF12068.8%7C8.3e-29
LSTA.7690.1	transdecoder	five_prime_UTR	1	319	.	+	.	ID=LSTA.7690.1.p1.utr5p1;Parent=LSTA.7690.1.p1
LSTA.7690.1	transdecoder	exon	1	7818	.	+	.	ID=LSTA.7690.1.p1.exon1;Parent=LSTA.7690.1.p1
LSTA.7690.1	transdecoder	CDS	320	2314	.	+	0	ID=cds.LSTA.7690.1.p1;Parent=LSTA.7690.1.p1
LSTA.7690.1	transdecoder	three_prime_UTR	2315	7818	.	+	.	ID=LSTA.7690.1.p1.utr3p1;Parent=LSTA.7690.1.p1
LSTA.7690.2	transdecoder	gene	1	7782	.	+	.	ID=GENE.LSTA.7690.2~~LSTA.7690.2.p1;Name=ORF%20type%3Acomplete%20len%3A653%20%28%2B%29%2Cscore%3D157.22%2Clcl%7CNW_013510271.1_prot_XP_013063522.1_35182%7C83.714%7C0.0%2CRabGAP-TBC%7CPF00566.18%7C1.5e-46%2CPH_RBD%7CPF12068.8%7C8.1e-29
LSTA.7690.2	transdecoder	mRNA	1	7782	.	+	.	ID=LSTA.7690.2.p1;Parent=GENE.LSTA.7690.2~~LSTA.7690.2.p1;Name=ORF%20type%3Acomplete%20len%3A653%20%28%2B%29%2Cscore%3D157.22%2Clcl%7CNW_013510271.1_prot_XP_013063522.1_35182%7C83.714%7C0.0%2CRabGAP-TBC%7CPF00566.18%7C1.5e-46%2CPH_RBD%7CPF12068.8%7C8.1e-29
LSTA.7690.2	transdecoder	five_prime_UTR	1	319	.	+	.	ID=LSTA.7690.2.p1.utr5p1;Parent=LSTA.7690.2.p1
LSTA.7690.2	transdecoder	exon	1	7782	.	+	.	ID=LSTA.7690.2.p1.exon1;Parent=LSTA.7690.2.p1
LSTA.7690.2	transdecoder	CDS	320	2278	.	+	0	ID=cds.LSTA.7690.2.p1;Parent=LSTA.7690.2.p1
LSTA.7690.2	transdecoder	three_prime_UTR	2279	7782	.	+	.	ID=LSTA.7690.2.p1.utr3p1;Parent=LSTA.7690.2.p1
LSTA.7691.1	transdecoder	gene	1	5563	.	-	.	ID=GENE.LSTA.7691.1~~LSTA.7691.1.p1;Name=ORF%20type%3A5prime_partial%20len%3A114%20%28-%29%2Cscore%3D40.05%2Clcl%7CNW_013510271.1_prot_XP_013063522.1_35182%7C70.085%7C5.75e-39
LSTA.7691.1	transdecoder	mRNA	1	5563	.	-	.	ID=LSTA.7691.1.p1;Parent=GENE.LSTA.7691.1~~LSTA.7691.1.p1;Name=ORF%20type%3A5prime_partial%20len%3A114%20%28-%29%2Cscore%3D40.05%2Clcl%7CNW_013510271.1_prot_XP_013063522.1_35182%7C70.085%7C5.75e-39
LSTA.7691.1	transdecoder	exon	1	5563	.	-	.	ID=LSTA.7691.1.p1.exon1;Parent=LSTA.7691.1.p1
LSTA.7691.1	transdecoder	CDS	5220	5561	.	-	0	ID=cds.LSTA.7691.1.p1;Parent=LSTA.7691.1.p1
LSTA.7691.1	transdecoder	three_prime_UTR	1	5219	.	-	.	ID=LSTA.7691.1.p1.utr3p1;Parent=LSTA.7691.1.p1
# refined start codon: 3 -> 63 (score: 2.099)
LSTA.7694.1	transdecoder	gene	1	759	.	+	.	ID=GENE.LSTA.7694.1~~LSTA.7694.1.p1;Name=ORF%20type%3A3prime_partial%20len%3A253%20%28%2B%29%2Cscore%3D53.38%2Clcl%7CNW_013436458.1_prot_XP_013091222.1_27247%7C98.157%7C3.82e-160%2CF_actin_cap_B%7CPF01115.17%7C1.3e-96
LSTA.7694.1	transdecoder	mRNA	1	759	.	+	.	ID=LSTA.7694.1.p1;Parent=GENE.LSTA.7694.1~~LSTA.7694.1.p1;Name=ORF%20type%3A3prime_partial%20len%3A253%20%28%2B%29%2Cscore%3D53.38%2Clcl%7CNW_013436458.1_prot_XP_013091222.1_27247%7C98.157%7C3.82e-160%2CF_actin_cap_B%7CPF01115.17%7C1.3e-96
LSTA.7694.1	transdecoder	five_prime_UTR	1	62	.	+	.	ID=LSTA.7694.1.p1.utr5p1;Parent=LSTA.7694.1.p1
LSTA.7694.1	transdecoder	exon	1	759	.	+	.	ID=LSTA.7694.1.p1.exon1;Parent=LSTA.7694.1.p1
LSTA.7694.1	transdecoder	CDS	63	758	.	+	0	ID=cds.LSTA.7694.1.p1;Parent=LSTA.7694.1.p1
# refined start codon: 3 -> 63 (score: 2.099)
LSTA.7694.2	transdecoder	gene	1	762	.	+	.	ID=GENE.LSTA.7694.2~~LSTA.7694.2.p1;Name=ORF%20type%3A3prime_partial%20len%3A254%20%28%2B%29%2Cscore%3D54.01%2Clcl%7CNW_013436458.1_prot_XP_013091222.1_27247%7C98.157%7C5.78e-160%2CF_actin_cap_B%7CPF01115.17%7C1.9e-96
LSTA.7694.2	transdecoder	mRNA	1	762	.	+	.	ID=LSTA.7694.2.p1;Parent=GENE.LSTA.7694.2~~LSTA.7694.2.p1;Name=ORF%20type%3A3prime_partial%20len%3A254%20%28%2B%29%2Cscore%3D54.01%2Clcl%7CNW_013436458.1_prot_XP_013091222.1_27247%7C98.157%7C5.78e-160%2CF_actin_cap_B%7CPF01115.17%7C1.9e-96
LSTA.7694.2	transdecoder	five_prime_UTR	1	62	.	+	.	ID=LSTA.7694.2.p1.utr5p1;Parent=LSTA.7694.2.p1
LSTA.7694.2	transdecoder	exon	1	762	.	+	.	ID=LSTA.7694.2.p1.exon1;Parent=LSTA.7694.2.p1
LSTA.7694.2	transdecoder	CDS	63	761	.	+	0	ID=cds.LSTA.7694.2.p1;Parent=LSTA.7694.2.p1
LSTA.7695.1	transdecoder	gene	1	760	.	+	.	ID=GENE.LSTA.7695.1~~LSTA.7695.1.p1;Name=ORF%20type%3Ainternal%20len%3A254%20%28%2B%29%2Cscore%3D63.53%2Clcl%7CNW_013194001.1_prot_XP_013068097.1_6714%7C83.071%7C4.73e-145%2CC1_1%7CPF00130.22%7C1.3e%2B04%2CC1_1%7CPF00130.22%7C3.3e-14%2CPB1%7CPF00564.24%7C2.1e-13%2CC1_2%7CPF03107.16%7C0.079%2CPHD_2%7CPF13831.6%7C0.84
LSTA.7695.1	transdecoder	mRNA	1	760	.	+	.	ID=LSTA.7695.1.p1;Parent=GENE.LSTA.7695.1~~LSTA.7695.1.p1;Name=ORF%20type%3Ainternal%20len%3A254%20%28%2B%29%2Cscore%3D63.53%2Clcl%7CNW_013194001.1_prot_XP_013068097.1_6714%7C83.071%7C4.73e-145%2CC1_1%7CPF00130.22%7C1.3e%2B04%2CC1_1%7CPF00130.22%7C3.3e-14%2CPB1%7CPF00564.24%7C2.1e-13%2CC1_2%7CPF03107.16%7C0.079%2CPHD_2%7CPF13831.6%7C0.84
LSTA.7695.1	transdecoder	exon	1	760	.	+	.	ID=LSTA.7695.1.p1.exon1;Parent=LSTA.7695.1.p1
LSTA.7695.1	transdecoder	CDS	2	760	.	+	0	ID=cds.LSTA.7695.1.p1;Parent=LSTA.7695.1.p1
LSTA.7695.2	transdecoder	gene	1	628	.	+	.	ID=GENE.LSTA.7695.2~~LSTA.7695.2.p1;Name=ORF%20type%3Ainternal%20len%3A210%20%28%2B%29%2Cscore%3D60.63%2Clcl%7CNW_013194001.1_prot_XP_013068096.1_6715%7C65.748%7C2.92e-101%2CPB1%7CPF00564.24%7C1.4e-13
LSTA.7695.2	transdecoder	mRNA	1	628	.	+	.	ID=LSTA.7695.2.p1;Parent=GENE.LSTA.7695.2~~LSTA.7695.2.p1;Name=ORF%20type%3Ainternal%20len%3A210%20%28%2B%29%2Cscore%3D60.63%2Clcl%7CNW_013194001.1_prot_XP_013068096.1_6715%7C65.748%7C2.92e-101%2CPB1%7CPF00564.24%7C1.4e-13
LSTA.7695.2	transdecoder	exon	1	628	.	+	.	ID=LSTA.7695.2.p1.exon1;Parent=LSTA.7695.2.p1
LSTA.7695.2	transdecoder	CDS	2	628	.	+	0	ID=cds.LSTA.7695.2.p1;Parent=LSTA.7695.2.p1
LSTA.7696.1	transdecoder	gene	1	408	.	+	.	ID=GENE.LSTA.7696.1~~LSTA.7696.1.p1;Name=ORF%20type%3Ainternal%20len%3A136%20%28%2B%29%2Cscore%3D43.61%2Clcl%7CNW_013194001.1_prot_XP_013068099.1_6713%7C97.778%7C9.38e-92%2CPkinase%7CPF00069.25%7C1e-23%2CPkinase_Tyr%7CPF07714.17%7C2.1e-10%2CFTA2%7CPF13095.6%7C0.03%2CCENP-R%7CPF06729.12%7C0.29
LSTA.7696.1	transdecoder	mRNA	1	408	.	+	.	ID=LSTA.7696.1.p1;Parent=GENE.LSTA.7696.1~~LSTA.7696.1.p1;Name=ORF%20type%3Ainternal%20len%3A136%20%28%2B%29%2Cscore%3D43.61%2Clcl%7CNW_013194001.1_prot_XP_013068099.1_6713%7C97.778%7C9.38e-92%2CPkinase%7CPF00069.25%7C1e-23%2CPkinase_Tyr%7CPF07714.17%7C2.1e-10%2CFTA2%7CPF13095.6%7C0.03%2CCENP-R%7CPF06729.12%7C0.29
LSTA.7696.1	transdecoder	exon	1	408	.	+	.	ID=LSTA.7696.1.p1.exon1;Parent=LSTA.7696.1.p1
LSTA.7696.1	transdecoder	CDS	3	407	.	+	0	ID=cds.LSTA.7696.1.p1;Parent=LSTA.7696.1.p1
LSTA.7697.1	transdecoder	gene	1	1323	.	+	.	ID=GENE.LSTA.7697.1~~LSTA.7697.1.p1;Name=ORF%20type%3A5prime_partial%20len%3A225%20%28%2B%29%2Cscore%3D60.41%2Clcl%7CNW_013194001.1_prot_XP_013068099.1_6713%7C96.429%7C2.64e-161%2CPkinase%7CPF00069.25%7C3.1e-35%2CPkinase_Tyr%7CPF07714.17%7C2.2e-15%2CPkinase_C%7CPF00433.24%7C3.2e-08%2CKinase-like%7CPF14531.6%7C0.01%2CHaspin_kinase%7CPF12330.8%7C0.018
LSTA.7697.1	transdecoder	mRNA	1	1323	.	+	.	ID=LSTA.7697.1.p1;Parent=GENE.LSTA.7697.1~~LSTA.7697.1.p1;Name=ORF%20type%3A5prime_partial%20len%3A225%20%28%2B%29%2Cscore%3D60.41%2Clcl%7CNW_013194001.1_prot_XP_013068099.1_6713%7C96.429%7C2.64e-161%2CPkinase%7CPF00069.25%7C3.1e-35%2CPkinase_Tyr%7CPF07714.17%7C2.2e-15%2CPkinase_C%7CPF00433.24%7C3.2e-08%2CKinase-like%7CPF14531.6%7C0.01%2CHaspin_kinase%7CPF12330.8%7C0.018
LSTA.7697.1	transdecoder	exon	1	1323	.	+	.	ID=LSTA.7697.1.p1.exon1;Parent=LSTA.7697.1.p1
LSTA.7697.1	transdecoder	CDS	3	677	.	+	0	ID=cds.LSTA.7697.1.p1;Parent=LSTA.7697.1.p1
LSTA.7697.1	transdecoder	three_prime_UTR	678	1323	.	+	.	ID=LSTA.7697.1.p1.utr3p1;Parent=LSTA.7697.1.p1
LSTA.7697.2	transdecoder	gene	1	1323	.	+	.	ID=GENE.LSTA.7697.2~~LSTA.7697.2.p1;Name=ORF%20type%3A5prime_partial%20len%3A225%20%28%2B%29%2Cscore%3D60.41%2Clcl%7CNW_013194001.1_prot_XP_013068099.1_6713%7C96.429%7C2.64e-161%2CPkinase%7CPF00069.25%7C3.1e-35%2CPkinase_Tyr%7CPF07714.17%7C2.2e-15%2CPkinase_C%7CPF00433.24%7C3.2e-08%2CKinase-like%7CPF14531.6%7C0.01%2CHaspin_kinase%7CPF12330.8%7C0.018
LSTA.7697.2	transdecoder	mRNA	1	1323	.	+	.	ID=LSTA.7697.2.p1;Parent=GENE.LSTA.7697.2~~LSTA.7697.2.p1;Name=ORF%20type%3A5prime_partial%20len%3A225%20%28%2B%29%2Cscore%3D60.41%2Clcl%7CNW_013194001.1_prot_XP_013068099.1_6713%7C96.429%7C2.64e-161%2CPkinase%7CPF00069.25%7C3.1e-35%2CPkinase_Tyr%7CPF07714.17%7C2.2e-15%2CPkinase_C%7CPF00433.24%7C3.2e-08%2CKinase-like%7CPF14531.6%7C0.01%2CHaspin_kinase%7CPF12330.8%7C0.018
LSTA.7697.2	transdecoder	exon	1	1323	.	+	.	ID=LSTA.7697.2.p1.exon1;Parent=LSTA.7697.2.p1
LSTA.7697.2	transdecoder	CDS	3	677	.	+	0	ID=cds.LSTA.7697.2.p1;Parent=LSTA.7697.2.p1
LSTA.7697.2	transdecoder	three_prime_UTR	678	1323	.	+	.	ID=LSTA.7697.2.p1.utr3p1;Parent=LSTA.7697.2.p1
LSTA.7697.3	transdecoder	gene	1	1323	.	+	.	ID=GENE.LSTA.7697.3~~LSTA.7697.3.p1;Name=ORF%20type%3A5prime_partial%20len%3A225%20%28%2B%29%2Cscore%3D54.99%2Clcl%7CNW_013194001.1_prot_XP_013068097.1_6714%7C95.536%7C5.58e-160%2CPkinase%7CPF00069.25%7C4.5e-36%2CPkinase_Tyr%7CPF07714.17%7C1.1e-15%2CPkinase_C%7CPF00433.24%7C3.2e-08%2CHaspin_kinase%7CPF12330.8%7C0.0066%2CKinase-like%7CPF14531.6%7C0.0096
LSTA.7697.3	transdecoder	mRNA	1	1323	.	+	.	ID=LSTA.7697.3.p1;Parent=GENE.LSTA.7697.3~~LSTA.7697.3.p1;Name=ORF%20type%3A5prime_partial%20len%3A225%20%28%2B%29%2Cscore%3D54.99%2Clcl%7CNW_013194001.1_prot_XP_013068097.1_6714%7C95.536%7C5.58e-160%2CPkinase%7CPF00069.25%7C4.5e-36%2CPkinase_Tyr%7CPF07714.17%7C1.1e-15%2CPkinase_C%7CPF00433.24%7C3.2e-08%2CHaspin_kinase%7CPF12330.8%7C0.0066%2CKinase-like%7CPF14531.6%7C0.0096
LSTA.7697.3	transdecoder	exon	1	1323	.	+	.	ID=LSTA.7697.3.p1.exon1;Parent=LSTA.7697.3.p1
LSTA.7697.3	transdecoder	CDS	3	677	.	+	0	ID=cds.LSTA.7697.3.p1;Parent=LSTA.7697.3.p1
LSTA.7697.3	transdecoder	three_prime_UTR	678	1323	.	+	.	ID=LSTA.7697.3.p1.utr3p1;Parent=LSTA.7697.3.p1
LSTA.7697.4	transdecoder	gene	1	1322	.	+	.	ID=GENE.LSTA.7697.4~~LSTA.7697.4.p1;Name=ORF%20type%3A5prime_partial%20len%3A225%20%28%2B%29%2Cscore%3D54.99%2Clcl%7CNW_013194001.1_prot_XP_013068097.1_6714%7C95.536%7C5.58e-160%2CPkinase%7CPF00069.25%7C4.5e-36%2CPkinase_Tyr%7CPF07714.17%7C1.1e-15%2CPkinase_C%7CPF00433.24%7C3.2e-08%2CHaspin_kinase%7CPF12330.8%7C0.0066%2CKinase-like%7CPF14531.6%7C0.0096
LSTA.7697.4	transdecoder	mRNA	1	1322	.	+	.	ID=LSTA.7697.4.p1;Parent=GENE.LSTA.7697.4~~LSTA.7697.4.p1;Name=ORF%20type%3A5prime_partial%20len%3A225%20%28%2B%29%2Cscore%3D54.99%2Clcl%7CNW_013194001.1_prot_XP_013068097.1_6714%7C95.536%7C5.58e-160%2CPkinase%7CPF00069.25%7C4.5e-36%2CPkinase_Tyr%7CPF07714.17%7C1.1e-15%2CPkinase_C%7CPF00433.24%7C3.2e-08%2CHaspin_kinase%7CPF12330.8%7C0.0066%2CKinase-like%7CPF14531.6%7C0.0096
LSTA.7697.4	transdecoder	exon	1	1322	.	+	.	ID=LSTA.7697.4.p1.exon1;Parent=LSTA.7697.4.p1
LSTA.7697.4	transdecoder	CDS	2	676	.	+	0	ID=cds.LSTA.7697.4.p1;Parent=LSTA.7697.4.p1
LSTA.7697.4	transdecoder	three_prime_UTR	677	1322	.	+	.	ID=LSTA.7697.4.p1.utr3p1;Parent=LSTA.7697.4.p1
LSTA.77.1	transdecoder	gene	1	1865	.	+	.	ID=GENE.LSTA.77.1~~LSTA.77.1.p1;Name=ORF%20type%3A5prime_partial%20len%3A266%20%28%2B%29%2Cscore%3D48.22%2Clcl%7CNC_037595.1_prot_XP_025098303.1_21184%7C54.762%7C1.21e-102%2CEGF_CA%7CPF07645.15%7C2.3e-08%2CEGF_CA%7CPF07645.15%7C4.4e-06%2CEGF_CA%7CPF07645.15%7C1.8e%2B04%2CEGF_CA%7CPF07645.15%7C1.8e%2B04%2CEGF_CA%7CPF07645.15%7C1.8e%2B04%2CEGF_CA%7CPF07645.15%7C1.8e%2B04%2CVWC%7CPF00093.18%7C1.8e%2B04%2CVWC%7CPF00093.18%7C0.0016%2CVWC%7CPF00093.18%7C3.5e-08%2CVWC%7CPF00093.18%7C0.043%2CcEGF%7CPF12662.7%7C9.7e%2B03%2CcEGF%7CPF12662.7%7C0.0001%2CcEGF%7CPF12662.7%7C6.2e%2B03%2CcEGF%7CPF12662.7%7C2.1e%2B02%2CcEGF%7CPF12662.7%7C5.9e%2B03%2CcEGF%7CPF12662.7%7C1.2e%2B03%2CcEGF%7CPF12662.7%7C54%2CEGF_3%7CPF12947.7%7C0.0019%2CEGF_3%7CPF12947.7%7C0.037%2CEGF_3%7CPF12947.7%7C3.1e%2B03%2CEGF_3%7CPF12947.7%7C1.8e%2B04%2CEGF_3%7CPF12947.7%7C2.7e%2B03%2CEGF%7CPF00008.27%7C0.018%2CEGF%7CPF00008.27%7C3%2CEGF%7CPF00008.27%7C12%2CEGF%7CPF00008.27%7C8.3e%2B03%2CEGF%7CPF00008.27%7C1.8e%2B04%2CEGF%7CPF00008.27%7C7.5e%2B02%2CEGF%7CPF00008.27%7C2.8e%2B02%2CEGF%7CPF00008.27%7C1.8e%2B04
LSTA.77.1	transdecoder	mRNA	1	1865	.	+	.	ID=LSTA.77.1.p1;Parent=GENE.LSTA.77.1~~LSTA.77.1.p1;Name=ORF%20type%3A5prime_partial%20len%3A266%20%28%2B%29%2Cscore%3D48.22%2Clcl%7CNC_037595.1_prot_XP_025098303.1_21184%7C54.762%7C1.21e-102%2CEGF_CA%7CPF07645.15%7C2.3e-08%2CEGF_CA%7CPF07645.15%7C4.4e-06%2CEGF_CA%7CPF07645.15%7C1.8e%2B04%2CEGF_CA%7CPF07645.15%7C1.8e%2B04%2CEGF_CA%7CPF07645.15%7C1.8e%2B04%2CEGF_CA%7CPF07645.15%7C1.8e%2B04%2CVWC%7CPF00093.18%7C1.8e%2B04%2CVWC%7CPF00093.18%7C0.0016%2CVWC%7CPF00093.18%7C3.5e-08%2CVWC%7CPF00093.18%7C0.043%2CcEGF%7CPF12662.7%7C9.7e%2B03%2CcEGF%7CPF12662.7%7C0.0001%2CcEGF%7CPF12662.7%7C6.2e%2B03%2CcEGF%7CPF12662.7%7C2.1e%2B02%2CcEGF%7CPF12662.7%7C5.9e%2B03%2CcEGF%7CPF12662.7%7C1.2e%2B03%2CcEGF%7CPF12662.7%7C54%2CEGF_3%7CPF12947.7%7C0.0019%2CEGF_3%7CPF12947.7%7C0.037%2CEGF_3%7CPF12947.7%7C3.1e%2B03%2CEGF_3%7CPF12947.7%7C1.8e%2B04%2CEGF_3%7CPF12947.7%7C2.7e%2B03%2CEGF%7CPF00008.27%7C0.018%2CEGF%7CPF00008.27%7C3%2CEGF%7CPF00008.27%7C12%2CEGF%7CPF00008.27%7C8.3e%2B03%2CEGF%7CPF00008.27%7C1.8e%2B04%2CEGF%7CPF00008.27%7C7.5e%2B02%2CEGF%7CPF00008.27%7C2.8e%2B02%2CEGF%7CPF00008.27%7C1.8e%2B04
LSTA.77.1	transdecoder	exon	1	1865	.	+	.	ID=LSTA.77.1.p1.exon1;Parent=LSTA.77.1.p1
LSTA.77.1	transdecoder	CDS	1	798	.	+	0	ID=cds.LSTA.77.1.p1;Parent=LSTA.77.1.p1
LSTA.77.1	transdecoder	three_prime_UTR	799	1865	.	+	.	ID=LSTA.77.1.p1.utr3p1;Parent=LSTA.77.1.p1
LSTA.7701.1	transdecoder	gene	1	2330	.	+	.	ID=GENE.LSTA.7701.1~~LSTA.7701.1.p1;Name=ORF%20type%3A5prime_partial%20len%3A262%20%28%2B%29%2Cscore%3D49.21%2Clcl%7CNW_004797343.1_prot_XP_005094006.1_5655%7C67.200%7C3.04e-128%2CSRPRB%7CPF09439.10%7C2.1e-54%2CArf%7CPF00025.21%7C2.1e-18%2CRas%7CPF00071.22%7C4.1e-07%2CRas%7CPF00071.22%7C1.5e%2B03%2CRoc%7CPF08477.13%7C2.7e-06%2CMMR_HSR1%7CPF01926.23%7C0.00011%2CFeoB_N%7CPF02421.18%7C0.00015%2CGtr1_RagA%7CPF04670.12%7C0.00012%2CGTP_EFTU%7CPF00009.27%7C0.00027%2CATP_bind_1%7CPF03029.17%7C0.0019%2CAAA_14%7CPF13173.6%7C0.0039%2CDUF2407_C%7CPF13373.6%7C0.3
LSTA.7701.1	transdecoder	mRNA	1	2330	.	+	.	ID=LSTA.7701.1.p1;Parent=GENE.LSTA.7701.1~~LSTA.7701.1.p1;Name=ORF%20type%3A5prime_partial%20len%3A262%20%28%2B%29%2Cscore%3D49.21%2Clcl%7CNW_004797343.1_prot_XP_005094006.1_5655%7C67.200%7C3.04e-128%2CSRPRB%7CPF09439.10%7C2.1e-54%2CArf%7CPF00025.21%7C2.1e-18%2CRas%7CPF00071.22%7C4.1e-07%2CRas%7CPF00071.22%7C1.5e%2B03%2CRoc%7CPF08477.13%7C2.7e-06%2CMMR_HSR1%7CPF01926.23%7C0.00011%2CFeoB_N%7CPF02421.18%7C0.00015%2CGtr1_RagA%7CPF04670.12%7C0.00012%2CGTP_EFTU%7CPF00009.27%7C0.00027%2CATP_bind_1%7CPF03029.17%7C0.0019%2CAAA_14%7CPF13173.6%7C0.0039%2CDUF2407_C%7CPF13373.6%7C0.3
LSTA.7701.1	transdecoder	exon	1	2330	.	+	.	ID=LSTA.7701.1.p1.exon1;Parent=LSTA.7701.1.p1
LSTA.7701.1	transdecoder	CDS	1	786	.	+	0	ID=cds.LSTA.7701.1.p1;Parent=LSTA.7701.1.p1
LSTA.7701.1	transdecoder	three_prime_UTR	787	2330	.	+	.	ID=LSTA.7701.1.p1.utr3p1;Parent=LSTA.7701.1.p1
LSTA.7701.2	transdecoder	gene	1	2331	.	+	.	ID=GENE.LSTA.7701.2~~LSTA.7701.2.p1;Name=ORF%20type%3A5prime_partial%20len%3A106%20%28%2B%29%2Cscore%3D8.54%2Clcl%7CNW_013194001.1_prot_XP_013068095.1_6709%7C57.732%7C2.65e-30%2CSRPRB%7CPF09439.10%7C1.4e-06%2CAAA_14%7CPF13173.6%7C0.0037%2CArf%7CPF00025.21%7C0.044%2CDUF2407_C%7CPF13373.6%7C0.051%2CRoc%7CPF08477.13%7C0.11%2CFlp_Fap%7CPF04964.14%7C0.28
LSTA.7701.2	transdecoder	mRNA	1	2331	.	+	.	ID=LSTA.7701.2.p1;Parent=GENE.LSTA.7701.2~~LSTA.7701.2.p1;Name=ORF%20type%3A5prime_partial%20len%3A106%20%28%2B%29%2Cscore%3D8.54%2Clcl%7CNW_013194001.1_prot_XP_013068095.1_6709%7C57.732%7C2.65e-30%2CSRPRB%7CPF09439.10%7C1.4e-06%2CAAA_14%7CPF13173.6%7C0.0037%2CArf%7CPF00025.21%7C0.044%2CDUF2407_C%7CPF13373.6%7C0.051%2CRoc%7CPF08477.13%7C0.11%2CFlp_Fap%7CPF04964.14%7C0.28
LSTA.7701.2	transdecoder	exon	1	2331	.	+	.	ID=LSTA.7701.2.p1.exon1;Parent=LSTA.7701.2.p1
LSTA.7701.2	transdecoder	CDS	1	318	.	+	0	ID=cds.LSTA.7701.2.p1;Parent=LSTA.7701.2.p1
LSTA.7701.2	transdecoder	three_prime_UTR	319	2331	.	+	.	ID=LSTA.7701.2.p1.utr3p1;Parent=LSTA.7701.2.p1
LSTA.7701.3	transdecoder	gene	1	2331	.	+	.	ID=GENE.LSTA.7701.3~~LSTA.7701.3.p2;Name=ORF%20type%3A5prime_partial%20len%3A106%20%28%2B%29%2Cscore%3D8.22%2Clcl%7CNW_004797343.1_prot_XP_005094006.1_5655%7C56.522%7C7.97e-31%2CSRPRB%7CPF09439.10%7C1.3e-06%2CAAA_14%7CPF13173.6%7C0.0036%2CArf%7CPF00025.21%7C0.043%2CDUF2407_C%7CPF13373.6%7C0.051%2CRoc%7CPF08477.13%7C0.11%2CFlp_Fap%7CPF04964.14%7C0.28
LSTA.7701.3	transdecoder	mRNA	1	2331	.	+	.	ID=LSTA.7701.3.p2;Parent=GENE.LSTA.7701.3~~LSTA.7701.3.p2;Name=ORF%20type%3A5prime_partial%20len%3A106%20%28%2B%29%2Cscore%3D8.22%2Clcl%7CNW_004797343.1_prot_XP_005094006.1_5655%7C56.522%7C7.97e-31%2CSRPRB%7CPF09439.10%7C1.3e-06%2CAAA_14%7CPF13173.6%7C0.0036%2CArf%7CPF00025.21%7C0.043%2CDUF2407_C%7CPF13373.6%7C0.051%2CRoc%7CPF08477.13%7C0.11%2CFlp_Fap%7CPF04964.14%7C0.28
LSTA.7701.3	transdecoder	exon	1	2331	.	+	.	ID=LSTA.7701.3.p2.exon1;Parent=LSTA.7701.3.p2
LSTA.7701.3	transdecoder	CDS	1	318	.	+	0	ID=cds.LSTA.7701.3.p2;Parent=LSTA.7701.3.p2
LSTA.7701.3	transdecoder	three_prime_UTR	319	2331	.	+	.	ID=LSTA.7701.3.p2.utr3p1;Parent=LSTA.7701.3.p2
LSTA.7701.3	transdecoder	gene	1	2331	.	+	.	ID=GENE.LSTA.7701.3~~LSTA.7701.3.p1;Name=ORF%20type%3Acomplete%20len%3A164%20%28%2B%29%2Cscore%3D42.80%2Clcl%7CNW_004797343.1_prot_XP_005094006.1_5655%7C71.605%7C7.01e-87%2CSRPRB%7CPF09439.10%7C3.1e-42%2CArf%7CPF00025.21%7C2.4e-11%2CGTP_EFTU%7CPF00009.27%7C0.0025%2CMMR_HSR1%7CPF01926.23%7C0.0047%2CMMR_HSR1%7CPF01926.23%7C6.7e%2B03%2CATP_bind_1%7CPF03029.17%7C0.0043
LSTA.7701.3	transdecoder	mRNA	1	2331	.	+	.	ID=LSTA.7701.3.p1;Parent=GENE.LSTA.7701.3~~LSTA.7701.3.p1;Name=ORF%20type%3Acomplete%20len%3A164%20%28%2B%29%2Cscore%3D42.80%2Clcl%7CNW_004797343.1_prot_XP_005094006.1_5655%7C71.605%7C7.01e-87%2CSRPRB%7CPF09439.10%7C3.1e-42%2CArf%7CPF00025.21%7C2.4e-11%2CGTP_EFTU%7CPF00009.27%7C0.0025%2CMMR_HSR1%7CPF01926.23%7C0.0047%2CMMR_HSR1%7CPF01926.23%7C6.7e%2B03%2CATP_bind_1%7CPF03029.17%7C0.0043
LSTA.7701.3	transdecoder	five_prime_UTR	1	295	.	+	.	ID=LSTA.7701.3.p1.utr5p1;Parent=LSTA.7701.3.p1
LSTA.7701.3	transdecoder	exon	1	2331	.	+	.	ID=LSTA.7701.3.p1.exon1;Parent=LSTA.7701.3.p1
LSTA.7701.3	transdecoder	CDS	296	787	.	+	0	ID=cds.LSTA.7701.3.p1;Parent=LSTA.7701.3.p1
LSTA.7701.3	transdecoder	three_prime_UTR	788	2331	.	+	.	ID=LSTA.7701.3.p1.utr3p1;Parent=LSTA.7701.3.p1
LSTA.7704.1	transdecoder	gene	1	1606	.	-	.	ID=GENE.LSTA.7704.1~~LSTA.7704.1.p1;Name=ORF%20type%3A3prime_partial%20len%3A121%20%28-%29%2Cscore%3D20.33%2Clcl%7CNW_004797303.1_prot_XP_005091711.1_3064%7C63.889%7C1.10e-44%2CRVT_1%7CPF00078.27%7C1.1e-21%2CDUF4899%7CPF16240.5%7C0.024%2CFRG%7CPF08867.11%7C0.042
LSTA.7704.1	transdecoder	mRNA	1	1606	.	-	.	ID=LSTA.7704.1.p1;Parent=GENE.LSTA.7704.1~~LSTA.7704.1.p1;Name=ORF%20type%3A3prime_partial%20len%3A121%20%28-%29%2Cscore%3D20.33%2Clcl%7CNW_004797303.1_prot_XP_005091711.1_3064%7C63.889%7C1.10e-44%2CRVT_1%7CPF00078.27%7C1.1e-21%2CDUF4899%7CPF16240.5%7C0.024%2CFRG%7CPF08867.11%7C0.042
LSTA.7704.1	transdecoder	five_prime_UTR	361	1606	.	-	.	ID=LSTA.7704.1.p1.utr5p1;Parent=LSTA.7704.1.p1
LSTA.7704.1	transdecoder	exon	1	1606	.	-	.	ID=LSTA.7704.1.p1.exon1;Parent=LSTA.7704.1.p1
LSTA.7704.1	transdecoder	CDS	1	360	.	-	0	ID=cds.LSTA.7704.1.p1;Parent=LSTA.7704.1.p1
LSTA.7705.1	transdecoder	gene	1	3294	.	+	.	ID=GENE.LSTA.7705.1~~LSTA.7705.1.p1;Name=ORF%20type%3Acomplete%20len%3A485%20%28%2B%29%2Cscore%3D125.38%2Clcl%7CNW_004798056.1_prot_XP_005109585.1_23019%7C87.785%7C0.0%2C6PGD%7CPF00393.19%7C1.2e-131%2CNAD_binding_2%7CPF03446.15%7C2.1e-50%2CNAD_binding_11%7CPF14833.6%7C0.0038%2CF420_oxidored%7CPF03807.17%7C0.17%2CF420_oxidored%7CPF03807.17%7C1.2e%2B04%2CIlvN%7CPF07991.12%7C2.4%2CIlvN%7CPF07991.12%7C7.7e%2B03%2CIlvN%7CPF07991.12%7C3.3e%2B02%2CDNA_pol3_beta%7CPF00712.19%7C0.34
LSTA.7705.1	transdecoder	mRNA	1	3294	.	+	.	ID=LSTA.7705.1.p1;Parent=GENE.LSTA.7705.1~~LSTA.7705.1.p1;Name=ORF%20type%3Acomplete%20len%3A485%20%28%2B%29%2Cscore%3D125.38%2Clcl%7CNW_004798056.1_prot_XP_005109585.1_23019%7C87.785%7C0.0%2C6PGD%7CPF00393.19%7C1.2e-131%2CNAD_binding_2%7CPF03446.15%7C2.1e-50%2CNAD_binding_11%7CPF14833.6%7C0.0038%2CF420_oxidored%7CPF03807.17%7C0.17%2CF420_oxidored%7CPF03807.17%7C1.2e%2B04%2CIlvN%7CPF07991.12%7C2.4%2CIlvN%7CPF07991.12%7C7.7e%2B03%2CIlvN%7CPF07991.12%7C3.3e%2B02%2CDNA_pol3_beta%7CPF00712.19%7C0.34
LSTA.7705.1	transdecoder	five_prime_UTR	1	110	.	+	.	ID=LSTA.7705.1.p1.utr5p1;Parent=LSTA.7705.1.p1
LSTA.7705.1	transdecoder	exon	1	3294	.	+	.	ID=LSTA.7705.1.p1.exon1;Parent=LSTA.7705.1.p1
LSTA.7705.1	transdecoder	CDS	111	1565	.	+	0	ID=cds.LSTA.7705.1.p1;Parent=LSTA.7705.1.p1
LSTA.7705.1	transdecoder	three_prime_UTR	1566	3294	.	+	.	ID=LSTA.7705.1.p1.utr3p1;Parent=LSTA.7705.1.p1
LSTA.7705.10	transdecoder	gene	1	3144	.	+	.	ID=GENE.LSTA.7705.10~~LSTA.7705.10.p1;Name=ORF%20type%3Acomplete%20len%3A485%20%28%2B%29%2Cscore%3D125.38%2Clcl%7CNW_004798056.1_prot_XP_005109585.1_23019%7C87.785%7C0.0%2C6PGD%7CPF00393.19%7C1.2e-131%2CNAD_binding_2%7CPF03446.15%7C2.1e-50%2CNAD_binding_11%7CPF14833.6%7C0.0038%2CF420_oxidored%7CPF03807.17%7C0.17%2CF420_oxidored%7CPF03807.17%7C1.2e%2B04%2CIlvN%7CPF07991.12%7C2.4%2CIlvN%7CPF07991.12%7C7.7e%2B03%2CIlvN%7CPF07991.12%7C3.3e%2B02%2CDNA_pol3_beta%7CPF00712.19%7C0.34
LSTA.7705.10	transdecoder	mRNA	1	3144	.	+	.	ID=LSTA.7705.10.p1;Parent=GENE.LSTA.7705.10~~LSTA.7705.10.p1;Name=ORF%20type%3Acomplete%20len%3A485%20%28%2B%29%2Cscore%3D125.38%2Clcl%7CNW_004798056.1_prot_XP_005109585.1_23019%7C87.785%7C0.0%2C6PGD%7CPF00393.19%7C1.2e-131%2CNAD_binding_2%7CPF03446.15%7C2.1e-50%2CNAD_binding_11%7CPF14833.6%7C0.0038%2CF420_oxidored%7CPF03807.17%7C0.17%2CF420_oxidored%7CPF03807.17%7C1.2e%2B04%2CIlvN%7CPF07991.12%7C2.4%2CIlvN%7CPF07991.12%7C7.7e%2B03%2CIlvN%7CPF07991.12%7C3.3e%2B02%2CDNA_pol3_beta%7CPF00712.19%7C0.34
LSTA.7705.10	transdecoder	five_prime_UTR	1	110	.	+	.	ID=LSTA.7705.10.p1.utr5p1;Parent=LSTA.7705.10.p1
LSTA.7705.10	transdecoder	exon	1	3144	.	+	.	ID=LSTA.7705.10.p1.exon1;Parent=LSTA.7705.10.p1
LSTA.7705.10	transdecoder	CDS	111	1565	.	+	0	ID=cds.LSTA.7705.10.p1;Parent=LSTA.7705.10.p1
LSTA.7705.10	transdecoder	three_prime_UTR	1566	3144	.	+	.	ID=LSTA.7705.10.p1.utr3p1;Parent=LSTA.7705.10.p1
LSTA.7705.11	transdecoder	gene	1	3144	.	+	.	ID=GENE.LSTA.7705.11~~LSTA.7705.11.p1;Name=ORF%20type%3Acomplete%20len%3A485%20%28%2B%29%2Cscore%3D125.38%2Clcl%7CNW_004798056.1_prot_XP_005109585.1_23019%7C87.785%7C0.0%2C6PGD%7CPF00393.19%7C1.2e-131%2CNAD_binding_2%7CPF03446.15%7C2.1e-50%2CNAD_binding_11%7CPF14833.6%7C0.0038%2CF420_oxidored%7CPF03807.17%7C0.17%2CF420_oxidored%7CPF03807.17%7C1.2e%2B04%2CIlvN%7CPF07991.12%7C2.4%2CIlvN%7CPF07991.12%7C7.7e%2B03%2CIlvN%7CPF07991.12%7C3.3e%2B02%2CDNA_pol3_beta%7CPF00712.19%7C0.34
LSTA.7705.11	transdecoder	mRNA	1	3144	.	+	.	ID=LSTA.7705.11.p1;Parent=GENE.LSTA.7705.11~~LSTA.7705.11.p1;Name=ORF%20type%3Acomplete%20len%3A485%20%28%2B%29%2Cscore%3D125.38%2Clcl%7CNW_004798056.1_prot_XP_005109585.1_23019%7C87.785%7C0.0%2C6PGD%7CPF00393.19%7C1.2e-131%2CNAD_binding_2%7CPF03446.15%7C2.1e-50%2CNAD_binding_11%7CPF14833.6%7C0.0038%2CF420_oxidored%7CPF03807.17%7C0.17%2CF420_oxidored%7CPF03807.17%7C1.2e%2B04%2CIlvN%7CPF07991.12%7C2.4%2CIlvN%7CPF07991.12%7C7.7e%2B03%2CIlvN%7CPF07991.12%7C3.3e%2B02%2CDNA_pol3_beta%7CPF00712.19%7C0.34
LSTA.7705.11	transdecoder	five_prime_UTR	1	110	.	+	.	ID=LSTA.7705.11.p1.utr5p1;Parent=LSTA.7705.11.p1
LSTA.7705.11	transdecoder	exon	1	3144	.	+	.	ID=LSTA.7705.11.p1.exon1;Parent=LSTA.7705.11.p1
LSTA.7705.11	transdecoder	CDS	111	1565	.	+	0	ID=cds.LSTA.7705.11.p1;Parent=LSTA.7705.11.p1
LSTA.7705.11	transdecoder	three_prime_UTR	1566	3144	.	+	.	ID=LSTA.7705.11.p1.utr3p1;Parent=LSTA.7705.11.p1
LSTA.7705.12	transdecoder	gene	1	3120	.	+	.	ID=GENE.LSTA.7705.12~~LSTA.7705.12.p1;Name=ORF%20type%3Acomplete%20len%3A485%20%28%2B%29%2Cscore%3D125.38%2Clcl%7CNW_004798056.1_prot_XP_005109585.1_23019%7C87.785%7C0.0%2C6PGD%7CPF00393.19%7C1.2e-131%2CNAD_binding_2%7CPF03446.15%7C2.1e-50%2CNAD_binding_11%7CPF14833.6%7C0.0038%2CF420_oxidored%7CPF03807.17%7C0.17%2CF420_oxidored%7CPF03807.17%7C1.2e%2B04%2CIlvN%7CPF07991.12%7C2.4%2CIlvN%7CPF07991.12%7C7.7e%2B03%2CIlvN%7CPF07991.12%7C3.3e%2B02%2CDNA_pol3_beta%7CPF00712.19%7C0.34
LSTA.7705.12	transdecoder	mRNA	1	3120	.	+	.	ID=LSTA.7705.12.p1;Parent=GENE.LSTA.7705.12~~LSTA.7705.12.p1;Name=ORF%20type%3Acomplete%20len%3A485%20%28%2B%29%2Cscore%3D125.38%2Clcl%7CNW_004798056.1_prot_XP_005109585.1_23019%7C87.785%7C0.0%2C6PGD%7CPF00393.19%7C1.2e-131%2CNAD_binding_2%7CPF03446.15%7C2.1e-50%2CNAD_binding_11%7CPF14833.6%7C0.0038%2CF420_oxidored%7CPF03807.17%7C0.17%2CF420_oxidored%7CPF03807.17%7C1.2e%2B04%2CIlvN%7CPF07991.12%7C2.4%2CIlvN%7CPF07991.12%7C7.7e%2B03%2CIlvN%7CPF07991.12%7C3.3e%2B02%2CDNA_pol3_beta%7CPF00712.19%7C0.34
LSTA.7705.12	transdecoder	five_prime_UTR	1	110	.	+	.	ID=LSTA.7705.12.p1.utr5p1;Parent=LSTA.7705.12.p1
LSTA.7705.12	transdecoder	exon	1	3120	.	+	.	ID=LSTA.7705.12.p1.exon1;Parent=LSTA.7705.12.p1
LSTA.7705.12	transdecoder	CDS	111	1565	.	+	0	ID=cds.LSTA.7705.12.p1;Parent=LSTA.7705.12.p1
LSTA.7705.12	transdecoder	three_prime_UTR	1566	3120	.	+	.	ID=LSTA.7705.12.p1.utr3p1;Parent=LSTA.7705.12.p1
LSTA.7705.13	transdecoder	gene	1	3120	.	+	.	ID=GENE.LSTA.7705.13~~LSTA.7705.13.p1;Name=ORF%20type%3Acomplete%20len%3A485%20%28%2B%29%2Cscore%3D125.38%2Clcl%7CNW_004798056.1_prot_XP_005109585.1_23019%7C87.785%7C0.0%2C6PGD%7CPF00393.19%7C1.2e-131%2CNAD_binding_2%7CPF03446.15%7C2.1e-50%2CNAD_binding_11%7CPF14833.6%7C0.0038%2CF420_oxidored%7CPF03807.17%7C0.17%2CF420_oxidored%7CPF03807.17%7C1.2e%2B04%2CIlvN%7CPF07991.12%7C2.4%2CIlvN%7CPF07991.12%7C7.7e%2B03%2CIlvN%7CPF07991.12%7C3.3e%2B02%2CDNA_pol3_beta%7CPF00712.19%7C0.34
LSTA.7705.13	transdecoder	mRNA	1	3120	.	+	.	ID=LSTA.7705.13.p1;Parent=GENE.LSTA.7705.13~~LSTA.7705.13.p1;Name=ORF%20type%3Acomplete%20len%3A485%20%28%2B%29%2Cscore%3D125.38%2Clcl%7CNW_004798056.1_prot_XP_005109585.1_23019%7C87.785%7C0.0%2C6PGD%7CPF00393.19%7C1.2e-131%2CNAD_binding_2%7CPF03446.15%7C2.1e-50%2CNAD_binding_11%7CPF14833.6%7C0.0038%2CF420_oxidored%7CPF03807.17%7C0.17%2CF420_oxidored%7CPF03807.17%7C1.2e%2B04%2CIlvN%7CPF07991.12%7C2.4%2CIlvN%7CPF07991.12%7C7.7e%2B03%2CIlvN%7CPF07991.12%7C3.3e%2B02%2CDNA_pol3_beta%7CPF00712.19%7C0.34
LSTA.7705.13	transdecoder	five_prime_UTR	1	110	.	+	.	ID=LSTA.7705.13.p1.utr5p1;Parent=LSTA.7705.13.p1
LSTA.7705.13	transdecoder	exon	1	3120	.	+	.	ID=LSTA.7705.13.p1.exon1;Parent=LSTA.7705.13.p1
LSTA.7705.13	transdecoder	CDS	111	1565	.	+	0	ID=cds.LSTA.7705.13.p1;Parent=LSTA.7705.13.p1
LSTA.7705.13	transdecoder	three_prime_UTR	1566	3120	.	+	.	ID=LSTA.7705.13.p1.utr3p1;Parent=LSTA.7705.13.p1
LSTA.7705.14	transdecoder	gene	1	2649	.	+	.	ID=GENE.LSTA.7705.14~~LSTA.7705.14.p1;Name=ORF%20type%3Acomplete%20len%3A485%20%28%2B%29%2Cscore%3D125.38%2Clcl%7CNW_004798056.1_prot_XP_005109585.1_23019%7C87.785%7C0.0%2C6PGD%7CPF00393.19%7C1.2e-131%2CNAD_binding_2%7CPF03446.15%7C2.1e-50%2CNAD_binding_11%7CPF14833.6%7C0.0038%2CF420_oxidored%7CPF03807.17%7C0.17%2CF420_oxidored%7CPF03807.17%7C1.2e%2B04%2CIlvN%7CPF07991.12%7C2.4%2CIlvN%7CPF07991.12%7C7.7e%2B03%2CIlvN%7CPF07991.12%7C3.3e%2B02%2CDNA_pol3_beta%7CPF00712.19%7C0.34
LSTA.7705.14	transdecoder	mRNA	1	2649	.	+	.	ID=LSTA.7705.14.p1;Parent=GENE.LSTA.7705.14~~LSTA.7705.14.p1;Name=ORF%20type%3Acomplete%20len%3A485%20%28%2B%29%2Cscore%3D125.38%2Clcl%7CNW_004798056.1_prot_XP_005109585.1_23019%7C87.785%7C0.0%2C6PGD%7CPF00393.19%7C1.2e-131%2CNAD_binding_2%7CPF03446.15%7C2.1e-50%2CNAD_binding_11%7CPF14833.6%7C0.0038%2CF420_oxidored%7CPF03807.17%7C0.17%2CF420_oxidored%7CPF03807.17%7C1.2e%2B04%2CIlvN%7CPF07991.12%7C2.4%2CIlvN%7CPF07991.12%7C7.7e%2B03%2CIlvN%7CPF07991.12%7C3.3e%2B02%2CDNA_pol3_beta%7CPF00712.19%7C0.34
LSTA.7705.14	transdecoder	five_prime_UTR	1	110	.	+	.	ID=LSTA.7705.14.p1.utr5p1;Parent=LSTA.7705.14.p1
LSTA.7705.14	transdecoder	exon	1	2649	.	+	.	ID=LSTA.7705.14.p1.exon1;Parent=LSTA.7705.14.p1
LSTA.7705.14	transdecoder	CDS	111	1565	.	+	0	ID=cds.LSTA.7705.14.p1;Parent=LSTA.7705.14.p1
LSTA.7705.14	transdecoder	three_prime_UTR	1566	2649	.	+	.	ID=LSTA.7705.14.p1.utr3p1;Parent=LSTA.7705.14.p1
LSTA.7705.15	transdecoder	gene	1	2659	.	+	.	ID=GENE.LSTA.7705.15~~LSTA.7705.15.p1;Name=ORF%20type%3Acomplete%20len%3A486%20%28%2B%29%2Cscore%3D125.23%2Clcl%7CNW_004798056.1_prot_XP_005109585.1_23019%7C88.100%7C0.0%2C6PGD%7CPF00393.19%7C1.2e-131%2CNAD_binding_2%7CPF03446.15%7C2.1e-50%2CNAD_binding_11%7CPF14833.6%7C0.0038%2CF420_oxidored%7CPF03807.17%7C0.17%2CF420_oxidored%7CPF03807.17%7C1.2e%2B04%2CIlvN%7CPF07991.12%7C1.4%2CIlvN%7CPF07991.12%7C7.7e%2B03%2CIlvN%7CPF07991.12%7C3.3e%2B02%2CDNA_pol3_beta%7CPF00712.19%7C0.34
LSTA.7705.15	transdecoder	mRNA	1	2659	.	+	.	ID=LSTA.7705.15.p1;Parent=GENE.LSTA.7705.15~~LSTA.7705.15.p1;Name=ORF%20type%3Acomplete%20len%3A486%20%28%2B%29%2Cscore%3D125.23%2Clcl%7CNW_004798056.1_prot_XP_005109585.1_23019%7C88.100%7C0.0%2C6PGD%7CPF00393.19%7C1.2e-131%2CNAD_binding_2%7CPF03446.15%7C2.1e-50%2CNAD_binding_11%7CPF14833.6%7C0.0038%2CF420_oxidored%7CPF03807.17%7C0.17%2CF420_oxidored%7CPF03807.17%7C1.2e%2B04%2CIlvN%7CPF07991.12%7C1.4%2CIlvN%7CPF07991.12%7C7.7e%2B03%2CIlvN%7CPF07991.12%7C3.3e%2B02%2CDNA_pol3_beta%7CPF00712.19%7C0.34
LSTA.7705.15	transdecoder	five_prime_UTR	1	113	.	+	.	ID=LSTA.7705.15.p1.utr5p1;Parent=LSTA.7705.15.p1
LSTA.7705.15	transdecoder	exon	1	2659	.	+	.	ID=LSTA.7705.15.p1.exon1;Parent=LSTA.7705.15.p1
LSTA.7705.15	transdecoder	CDS	114	1571	.	+	0	ID=cds.LSTA.7705.15.p1;Parent=LSTA.7705.15.p1
LSTA.7705.15	transdecoder	three_prime_UTR	1572	2659	.	+	.	ID=LSTA.7705.15.p1.utr3p1;Parent=LSTA.7705.15.p1
LSTA.7705.16	transdecoder	gene	1	575	.	+	.	ID=GENE.LSTA.7705.16~~LSTA.7705.16.p1;Name=ORF%20type%3A3prime_partial%20len%3A156%20%28%2B%29%2Cscore%3D47.26%2Clcl%7CNC_037591.1_prot_XP_025080479.1_4120%7C85.806%7C3.00e-92%2CNAD_binding_2%7CPF03446.15%7C1.9e-47%2CF420_oxidored%7CPF03807.17%7C0.015%2CF420_oxidored%7CPF03807.17%7C1.8e%2B04%2CDNA_pol3_beta%7CPF00712.19%7C0.042%2CPGK%7CPF00162.19%7C0.092%2C2-Hacid_dh_C%7CPF02826.19%7C0.17%2CNAD_binding_10%7CPF13460.6%7C0.17
LSTA.7705.16	transdecoder	mRNA	1	575	.	+	.	ID=LSTA.7705.16.p1;Parent=GENE.LSTA.7705.16~~LSTA.7705.16.p1;Name=ORF%20type%3A3prime_partial%20len%3A156%20%28%2B%29%2Cscore%3D47.26%2Clcl%7CNC_037591.1_prot_XP_025080479.1_4120%7C85.806%7C3.00e-92%2CNAD_binding_2%7CPF03446.15%7C1.9e-47%2CF420_oxidored%7CPF03807.17%7C0.015%2CF420_oxidored%7CPF03807.17%7C1.8e%2B04%2CDNA_pol3_beta%7CPF00712.19%7C0.042%2CPGK%7CPF00162.19%7C0.092%2C2-Hacid_dh_C%7CPF02826.19%7C0.17%2CNAD_binding_10%7CPF13460.6%7C0.17
LSTA.7705.16	transdecoder	five_prime_UTR	1	110	.	+	.	ID=LSTA.7705.16.p1.utr5p1;Parent=LSTA.7705.16.p1
LSTA.7705.16	transdecoder	exon	1	575	.	+	.	ID=LSTA.7705.16.p1.exon1;Parent=LSTA.7705.16.p1
LSTA.7705.16	transdecoder	CDS	111	575	.	+	0	ID=cds.LSTA.7705.16.p1;Parent=LSTA.7705.16.p1
LSTA.7705.17	transdecoder	gene	1	564	.	+	.	ID=GENE.LSTA.7705.17~~LSTA.7705.17.p1;Name=ORF%20type%3A3prime_partial%20len%3A152%20%28%2B%29%2Cscore%3D48.14%2Clcl%7CNC_037591.1_prot_XP_025080479.1_4120%7C86.093%7C5.12e-89%2CNAD_binding_2%7CPF03446.15%7C4.9e-46%2CF420_oxidored%7CPF03807.17%7C0.014%2CF420_oxidored%7CPF03807.17%7C1.8e%2B04%2CDNA_pol3_beta%7CPF00712.19%7C0.04%2CPGK%7CPF00162.19%7C0.086%2C2-Hacid_dh_C%7CPF02826.19%7C0.16%2CNAD_binding_10%7CPF13460.6%7C0.16
LSTA.7705.17	transdecoder	mRNA	1	564	.	+	.	ID=LSTA.7705.17.p1;Parent=GENE.LSTA.7705.17~~LSTA.7705.17.p1;Name=ORF%20type%3A3prime_partial%20len%3A152%20%28%2B%29%2Cscore%3D48.14%2Clcl%7CNC_037591.1_prot_XP_025080479.1_4120%7C86.093%7C5.12e-89%2CNAD_binding_2%7CPF03446.15%7C4.9e-46%2CF420_oxidored%7CPF03807.17%7C0.014%2CF420_oxidored%7CPF03807.17%7C1.8e%2B04%2CDNA_pol3_beta%7CPF00712.19%7C0.04%2CPGK%7CPF00162.19%7C0.086%2C2-Hacid_dh_C%7CPF02826.19%7C0.16%2CNAD_binding_10%7CPF13460.6%7C0.16
LSTA.7705.17	transdecoder	five_prime_UTR	1	110	.	+	.	ID=LSTA.7705.17.p1.utr5p1;Parent=LSTA.7705.17.p1
LSTA.7705.17	transdecoder	exon	1	564	.	+	.	ID=LSTA.7705.17.p1.exon1;Parent=LSTA.7705.17.p1
LSTA.7705.17	transdecoder	CDS	111	563	.	+	0	ID=cds.LSTA.7705.17.p1;Parent=LSTA.7705.17.p1
LSTA.7705.18	transdecoder	gene	1	564	.	+	.	ID=GENE.LSTA.7705.18~~LSTA.7705.18.p1;Name=ORF%20type%3A3prime_partial%20len%3A152%20%28%2B%29%2Cscore%3D48.14%2Clcl%7CNC_037591.1_prot_XP_025080479.1_4120%7C86.093%7C5.12e-89%2CNAD_binding_2%7CPF03446.15%7C4.9e-46%2CF420_oxidored%7CPF03807.17%7C0.014%2CF420_oxidored%7CPF03807.17%7C1.8e%2B04%2CDNA_pol3_beta%7CPF00712.19%7C0.04%2CPGK%7CPF00162.19%7C0.086%2C2-Hacid_dh_C%7CPF02826.19%7C0.16%2CNAD_binding_10%7CPF13460.6%7C0.16
LSTA.7705.18	transdecoder	mRNA	1	564	.	+	.	ID=LSTA.7705.18.p1;Parent=GENE.LSTA.7705.18~~LSTA.7705.18.p1;Name=ORF%20type%3A3prime_partial%20len%3A152%20%28%2B%29%2Cscore%3D48.14%2Clcl%7CNC_037591.1_prot_XP_025080479.1_4120%7C86.093%7C5.12e-89%2CNAD_binding_2%7CPF03446.15%7C4.9e-46%2CF420_oxidored%7CPF03807.17%7C0.014%2CF420_oxidored%7CPF03807.17%7C1.8e%2B04%2CDNA_pol3_beta%7CPF00712.19%7C0.04%2CPGK%7CPF00162.19%7C0.086%2C2-Hacid_dh_C%7CPF02826.19%7C0.16%2CNAD_binding_10%7CPF13460.6%7C0.16
LSTA.7705.18	transdecoder	five_prime_UTR	1	110	.	+	.	ID=LSTA.7705.18.p1.utr5p1;Parent=LSTA.7705.18.p1
LSTA.7705.18	transdecoder	exon	1	564	.	+	.	ID=LSTA.7705.18.p1.exon1;Parent=LSTA.7705.18.p1
LSTA.7705.18	transdecoder	CDS	111	563	.	+	0	ID=cds.LSTA.7705.18.p1;Parent=LSTA.7705.18.p1
LSTA.7705.2	transdecoder	gene	1	3154	.	+	.	ID=GENE.LSTA.7705.2~~LSTA.7705.2.p1;Name=ORF%20type%3Acomplete%20len%3A485%20%28%2B%29%2Cscore%3D125.38%2Clcl%7CNW_004798056.1_prot_XP_005109585.1_23019%7C87.785%7C0.0%2C6PGD%7CPF00393.19%7C1.2e-131%2CNAD_binding_2%7CPF03446.15%7C2.1e-50%2CNAD_binding_11%7CPF14833.6%7C0.0038%2CF420_oxidored%7CPF03807.17%7C0.17%2CF420_oxidored%7CPF03807.17%7C1.2e%2B04%2CIlvN%7CPF07991.12%7C2.4%2CIlvN%7CPF07991.12%7C7.7e%2B03%2CIlvN%7CPF07991.12%7C3.3e%2B02%2CDNA_pol3_beta%7CPF00712.19%7C0.34
LSTA.7705.2	transdecoder	mRNA	1	3154	.	+	.	ID=LSTA.7705.2.p1;Parent=GENE.LSTA.7705.2~~LSTA.7705.2.p1;Name=ORF%20type%3Acomplete%20len%3A485%20%28%2B%29%2Cscore%3D125.38%2Clcl%7CNW_004798056.1_prot_XP_005109585.1_23019%7C87.785%7C0.0%2C6PGD%7CPF00393.19%7C1.2e-131%2CNAD_binding_2%7CPF03446.15%7C2.1e-50%2CNAD_binding_11%7CPF14833.6%7C0.0038%2CF420_oxidored%7CPF03807.17%7C0.17%2CF420_oxidored%7CPF03807.17%7C1.2e%2B04%2CIlvN%7CPF07991.12%7C2.4%2CIlvN%7CPF07991.12%7C7.7e%2B03%2CIlvN%7CPF07991.12%7C3.3e%2B02%2CDNA_pol3_beta%7CPF00712.19%7C0.34
LSTA.7705.2	transdecoder	five_prime_UTR	1	110	.	+	.	ID=LSTA.7705.2.p1.utr5p1;Parent=LSTA.7705.2.p1
LSTA.7705.2	transdecoder	exon	1	3154	.	+	.	ID=LSTA.7705.2.p1.exon1;Parent=LSTA.7705.2.p1
LSTA.7705.2	transdecoder	CDS	111	1565	.	+	0	ID=cds.LSTA.7705.2.p1;Parent=LSTA.7705.2.p1
LSTA.7705.2	transdecoder	three_prime_UTR	1566	3154	.	+	.	ID=LSTA.7705.2.p1.utr3p1;Parent=LSTA.7705.2.p1
LSTA.7705.3	transdecoder	gene	1	3154	.	+	.	ID=GENE.LSTA.7705.3~~LSTA.7705.3.p1;Name=ORF%20type%3Acomplete%20len%3A485%20%28%2B%29%2Cscore%3D125.38%2Clcl%7CNW_004798056.1_prot_XP_005109585.1_23019%7C87.785%7C0.0%2C6PGD%7CPF00393.19%7C1.2e-131%2CNAD_binding_2%7CPF03446.15%7C2.1e-50%2CNAD_binding_11%7CPF14833.6%7C0.0038%2CF420_oxidored%7CPF03807.17%7C0.17%2CF420_oxidored%7CPF03807.17%7C1.2e%2B04%2CIlvN%7CPF07991.12%7C2.4%2CIlvN%7CPF07991.12%7C7.7e%2B03%2CIlvN%7CPF07991.12%7C3.3e%2B02%2CDNA_pol3_beta%7CPF00712.19%7C0.34
LSTA.7705.3	transdecoder	mRNA	1	3154	.	+	.	ID=LSTA.7705.3.p1;Parent=GENE.LSTA.7705.3~~LSTA.7705.3.p1;Name=ORF%20type%3Acomplete%20len%3A485%20%28%2B%29%2Cscore%3D125.38%2Clcl%7CNW_004798056.1_prot_XP_005109585.1_23019%7C87.785%7C0.0%2C6PGD%7CPF00393.19%7C1.2e-131%2CNAD_binding_2%7CPF03446.15%7C2.1e-50%2CNAD_binding_11%7CPF14833.6%7C0.0038%2CF420_oxidored%7CPF03807.17%7C0.17%2CF420_oxidored%7CPF03807.17%7C1.2e%2B04%2CIlvN%7CPF07991.12%7C2.4%2CIlvN%7CPF07991.12%7C7.7e%2B03%2CIlvN%7CPF07991.12%7C3.3e%2B02%2CDNA_pol3_beta%7CPF00712.19%7C0.34
LSTA.7705.3	transdecoder	five_prime_UTR	1	110	.	+	.	ID=LSTA.7705.3.p1.utr5p1;Parent=LSTA.7705.3.p1
LSTA.7705.3	transdecoder	exon	1	3154	.	+	.	ID=LSTA.7705.3.p1.exon1;Parent=LSTA.7705.3.p1
LSTA.7705.3	transdecoder	CDS	111	1565	.	+	0	ID=cds.LSTA.7705.3.p1;Parent=LSTA.7705.3.p1
LSTA.7705.3	transdecoder	three_prime_UTR	1566	3154	.	+	.	ID=LSTA.7705.3.p1.utr3p1;Parent=LSTA.7705.3.p1
LSTA.7705.4	transdecoder	gene	1	3154	.	+	.	ID=GENE.LSTA.7705.4~~LSTA.7705.4.p1;Name=ORF%20type%3Acomplete%20len%3A485%20%28%2B%29%2Cscore%3D125.38%2Clcl%7CNW_004798056.1_prot_XP_005109585.1_23019%7C87.785%7C0.0%2C6PGD%7CPF00393.19%7C1.2e-131%2CNAD_binding_2%7CPF03446.15%7C2.1e-50%2CNAD_binding_11%7CPF14833.6%7C0.0038%2CF420_oxidored%7CPF03807.17%7C0.17%2CF420_oxidored%7CPF03807.17%7C1.2e%2B04%2CIlvN%7CPF07991.12%7C2.4%2CIlvN%7CPF07991.12%7C7.7e%2B03%2CIlvN%7CPF07991.12%7C3.3e%2B02%2CDNA_pol3_beta%7CPF00712.19%7C0.34
LSTA.7705.4	transdecoder	mRNA	1	3154	.	+	.	ID=LSTA.7705.4.p1;Parent=GENE.LSTA.7705.4~~LSTA.7705.4.p1;Name=ORF%20type%3Acomplete%20len%3A485%20%28%2B%29%2Cscore%3D125.38%2Clcl%7CNW_004798056.1_prot_XP_005109585.1_23019%7C87.785%7C0.0%2C6PGD%7CPF00393.19%7C1.2e-131%2CNAD_binding_2%7CPF03446.15%7C2.1e-50%2CNAD_binding_11%7CPF14833.6%7C0.0038%2CF420_oxidored%7CPF03807.17%7C0.17%2CF420_oxidored%7CPF03807.17%7C1.2e%2B04%2CIlvN%7CPF07991.12%7C2.4%2CIlvN%7CPF07991.12%7C7.7e%2B03%2CIlvN%7CPF07991.12%7C3.3e%2B02%2CDNA_pol3_beta%7CPF00712.19%7C0.34
LSTA.7705.4	transdecoder	five_prime_UTR	1	110	.	+	.	ID=LSTA.7705.4.p1.utr5p1;Parent=LSTA.7705.4.p1
LSTA.7705.4	transdecoder	exon	1	3154	.	+	.	ID=LSTA.7705.4.p1.exon1;Parent=LSTA.7705.4.p1
LSTA.7705.4	transdecoder	CDS	111	1565	.	+	0	ID=cds.LSTA.7705.4.p1;Parent=LSTA.7705.4.p1
LSTA.7705.4	transdecoder	three_prime_UTR	1566	3154	.	+	.	ID=LSTA.7705.4.p1.utr3p1;Parent=LSTA.7705.4.p1
LSTA.7705.5	transdecoder	gene	1	3152	.	+	.	ID=GENE.LSTA.7705.5~~LSTA.7705.5.p1;Name=ORF%20type%3Acomplete%20len%3A485%20%28%2B%29%2Cscore%3D125.38%2Clcl%7CNW_004798056.1_prot_XP_005109585.1_23019%7C87.785%7C0.0%2C6PGD%7CPF00393.19%7C1.2e-131%2CNAD_binding_2%7CPF03446.15%7C2.1e-50%2CNAD_binding_11%7CPF14833.6%7C0.0038%2CF420_oxidored%7CPF03807.17%7C0.17%2CF420_oxidored%7CPF03807.17%7C1.2e%2B04%2CIlvN%7CPF07991.12%7C2.4%2CIlvN%7CPF07991.12%7C7.7e%2B03%2CIlvN%7CPF07991.12%7C3.3e%2B02%2CDNA_pol3_beta%7CPF00712.19%7C0.34
LSTA.7705.5	transdecoder	mRNA	1	3152	.	+	.	ID=LSTA.7705.5.p1;Parent=GENE.LSTA.7705.5~~LSTA.7705.5.p1;Name=ORF%20type%3Acomplete%20len%3A485%20%28%2B%29%2Cscore%3D125.38%2Clcl%7CNW_004798056.1_prot_XP_005109585.1_23019%7C87.785%7C0.0%2C6PGD%7CPF00393.19%7C1.2e-131%2CNAD_binding_2%7CPF03446.15%7C2.1e-50%2CNAD_binding_11%7CPF14833.6%7C0.0038%2CF420_oxidored%7CPF03807.17%7C0.17%2CF420_oxidored%7CPF03807.17%7C1.2e%2B04%2CIlvN%7CPF07991.12%7C2.4%2CIlvN%7CPF07991.12%7C7.7e%2B03%2CIlvN%7CPF07991.12%7C3.3e%2B02%2CDNA_pol3_beta%7CPF00712.19%7C0.34
LSTA.7705.5	transdecoder	five_prime_UTR	1	110	.	+	.	ID=LSTA.7705.5.p1.utr5p1;Parent=LSTA.7705.5.p1
LSTA.7705.5	transdecoder	exon	1	3152	.	+	.	ID=LSTA.7705.5.p1.exon1;Parent=LSTA.7705.5.p1
LSTA.7705.5	transdecoder	CDS	111	1565	.	+	0	ID=cds.LSTA.7705.5.p1;Parent=LSTA.7705.5.p1
LSTA.7705.5	transdecoder	three_prime_UTR	1566	3152	.	+	.	ID=LSTA.7705.5.p1.utr3p1;Parent=LSTA.7705.5.p1
LSTA.7705.6	transdecoder	gene	1	3151	.	+	.	ID=GENE.LSTA.7705.6~~LSTA.7705.6.p1;Name=ORF%20type%3Acomplete%20len%3A485%20%28%2B%29%2Cscore%3D125.38%2Clcl%7CNW_004798056.1_prot_XP_005109585.1_23019%7C87.785%7C0.0%2C6PGD%7CPF00393.19%7C1.2e-131%2CNAD_binding_2%7CPF03446.15%7C2.1e-50%2CNAD_binding_11%7CPF14833.6%7C0.0038%2CF420_oxidored%7CPF03807.17%7C0.17%2CF420_oxidored%7CPF03807.17%7C1.2e%2B04%2CIlvN%7CPF07991.12%7C2.4%2CIlvN%7CPF07991.12%7C7.7e%2B03%2CIlvN%7CPF07991.12%7C3.3e%2B02%2CDNA_pol3_beta%7CPF00712.19%7C0.34
LSTA.7705.6	transdecoder	mRNA	1	3151	.	+	.	ID=LSTA.7705.6.p1;Parent=GENE.LSTA.7705.6~~LSTA.7705.6.p1;Name=ORF%20type%3Acomplete%20len%3A485%20%28%2B%29%2Cscore%3D125.38%2Clcl%7CNW_004798056.1_prot_XP_005109585.1_23019%7C87.785%7C0.0%2C6PGD%7CPF00393.19%7C1.2e-131%2CNAD_binding_2%7CPF03446.15%7C2.1e-50%2CNAD_binding_11%7CPF14833.6%7C0.0038%2CF420_oxidored%7CPF03807.17%7C0.17%2CF420_oxidored%7CPF03807.17%7C1.2e%2B04%2CIlvN%7CPF07991.12%7C2.4%2CIlvN%7CPF07991.12%7C7.7e%2B03%2CIlvN%7CPF07991.12%7C3.3e%2B02%2CDNA_pol3_beta%7CPF00712.19%7C0.34
LSTA.7705.6	transdecoder	five_prime_UTR	1	110	.	+	.	ID=LSTA.7705.6.p1.utr5p1;Parent=LSTA.7705.6.p1
LSTA.7705.6	transdecoder	exon	1	3151	.	+	.	ID=LSTA.7705.6.p1.exon1;Parent=LSTA.7705.6.p1
LSTA.7705.6	transdecoder	CDS	111	1565	.	+	0	ID=cds.LSTA.7705.6.p1;Parent=LSTA.7705.6.p1
LSTA.7705.6	transdecoder	three_prime_UTR	1566	3151	.	+	.	ID=LSTA.7705.6.p1.utr3p1;Parent=LSTA.7705.6.p1
LSTA.7705.7	transdecoder	gene	1	3151	.	+	.	ID=GENE.LSTA.7705.7~~LSTA.7705.7.p1;Name=ORF%20type%3Acomplete%20len%3A485%20%28%2B%29%2Cscore%3D125.38%2Clcl%7CNW_004798056.1_prot_XP_005109585.1_23019%7C87.785%7C0.0%2C6PGD%7CPF00393.19%7C1.2e-131%2CNAD_binding_2%7CPF03446.15%7C2.1e-50%2CNAD_binding_11%7CPF14833.6%7C0.0038%2CF420_oxidored%7CPF03807.17%7C0.17%2CF420_oxidored%7CPF03807.17%7C1.2e%2B04%2CIlvN%7CPF07991.12%7C2.4%2CIlvN%7CPF07991.12%7C7.7e%2B03%2CIlvN%7CPF07991.12%7C3.3e%2B02%2CDNA_pol3_beta%7CPF00712.19%7C0.34
LSTA.7705.7	transdecoder	mRNA	1	3151	.	+	.	ID=LSTA.7705.7.p1;Parent=GENE.LSTA.7705.7~~LSTA.7705.7.p1;Name=ORF%20type%3Acomplete%20len%3A485%20%28%2B%29%2Cscore%3D125.38%2Clcl%7CNW_004798056.1_prot_XP_005109585.1_23019%7C87.785%7C0.0%2C6PGD%7CPF00393.19%7C1.2e-131%2CNAD_binding_2%7CPF03446.15%7C2.1e-50%2CNAD_binding_11%7CPF14833.6%7C0.0038%2CF420_oxidored%7CPF03807.17%7C0.17%2CF420_oxidored%7CPF03807.17%7C1.2e%2B04%2CIlvN%7CPF07991.12%7C2.4%2CIlvN%7CPF07991.12%7C7.7e%2B03%2CIlvN%7CPF07991.12%7C3.3e%2B02%2CDNA_pol3_beta%7CPF00712.19%7C0.34
LSTA.7705.7	transdecoder	five_prime_UTR	1	110	.	+	.	ID=LSTA.7705.7.p1.utr5p1;Parent=LSTA.7705.7.p1
LSTA.7705.7	transdecoder	exon	1	3151	.	+	.	ID=LSTA.7705.7.p1.exon1;Parent=LSTA.7705.7.p1
LSTA.7705.7	transdecoder	CDS	111	1565	.	+	0	ID=cds.LSTA.7705.7.p1;Parent=LSTA.7705.7.p1
LSTA.7705.7	transdecoder	three_prime_UTR	1566	3151	.	+	.	ID=LSTA.7705.7.p1.utr3p1;Parent=LSTA.7705.7.p1
LSTA.7705.8	transdecoder	gene	1	3149	.	+	.	ID=GENE.LSTA.7705.8~~LSTA.7705.8.p1;Name=ORF%20type%3Acomplete%20len%3A485%20%28%2B%29%2Cscore%3D125.38%2Clcl%7CNW_004798056.1_prot_XP_005109585.1_23019%7C87.785%7C0.0%2C6PGD%7CPF00393.19%7C1.2e-131%2CNAD_binding_2%7CPF03446.15%7C2.1e-50%2CNAD_binding_11%7CPF14833.6%7C0.0038%2CF420_oxidored%7CPF03807.17%7C0.17%2CF420_oxidored%7CPF03807.17%7C1.2e%2B04%2CIlvN%7CPF07991.12%7C2.4%2CIlvN%7CPF07991.12%7C7.7e%2B03%2CIlvN%7CPF07991.12%7C3.3e%2B02%2CDNA_pol3_beta%7CPF00712.19%7C0.34
LSTA.7705.8	transdecoder	mRNA	1	3149	.	+	.	ID=LSTA.7705.8.p1;Parent=GENE.LSTA.7705.8~~LSTA.7705.8.p1;Name=ORF%20type%3Acomplete%20len%3A485%20%28%2B%29%2Cscore%3D125.38%2Clcl%7CNW_004798056.1_prot_XP_005109585.1_23019%7C87.785%7C0.0%2C6PGD%7CPF00393.19%7C1.2e-131%2CNAD_binding_2%7CPF03446.15%7C2.1e-50%2CNAD_binding_11%7CPF14833.6%7C0.0038%2CF420_oxidored%7CPF03807.17%7C0.17%2CF420_oxidored%7CPF03807.17%7C1.2e%2B04%2CIlvN%7CPF07991.12%7C2.4%2CIlvN%7CPF07991.12%7C7.7e%2B03%2CIlvN%7CPF07991.12%7C3.3e%2B02%2CDNA_pol3_beta%7CPF00712.19%7C0.34
LSTA.7705.8	transdecoder	five_prime_UTR	1	110	.	+	.	ID=LSTA.7705.8.p1.utr5p1;Parent=LSTA.7705.8.p1
LSTA.7705.8	transdecoder	exon	1	3149	.	+	.	ID=LSTA.7705.8.p1.exon1;Parent=LSTA.7705.8.p1
LSTA.7705.8	transdecoder	CDS	111	1565	.	+	0	ID=cds.LSTA.7705.8.p1;Parent=LSTA.7705.8.p1
LSTA.7705.8	transdecoder	three_prime_UTR	1566	3149	.	+	.	ID=LSTA.7705.8.p1.utr3p1;Parent=LSTA.7705.8.p1
LSTA.7705.9	transdecoder	gene	1	3149	.	+	.	ID=GENE.LSTA.7705.9~~LSTA.7705.9.p1;Name=ORF%20type%3Acomplete%20len%3A485%20%28%2B%29%2Cscore%3D125.38%2Clcl%7CNW_004798056.1_prot_XP_005109585.1_23019%7C87.785%7C0.0%2C6PGD%7CPF00393.19%7C1.2e-131%2CNAD_binding_2%7CPF03446.15%7C2.1e-50%2CNAD_binding_11%7CPF14833.6%7C0.0038%2CF420_oxidored%7CPF03807.17%7C0.17%2CF420_oxidored%7CPF03807.17%7C1.2e%2B04%2CIlvN%7CPF07991.12%7C2.4%2CIlvN%7CPF07991.12%7C7.7e%2B03%2CIlvN%7CPF07991.12%7C3.3e%2B02%2CDNA_pol3_beta%7CPF00712.19%7C0.34
LSTA.7705.9	transdecoder	mRNA	1	3149	.	+	.	ID=LSTA.7705.9.p1;Parent=GENE.LSTA.7705.9~~LSTA.7705.9.p1;Name=ORF%20type%3Acomplete%20len%3A485%20%28%2B%29%2Cscore%3D125.38%2Clcl%7CNW_004798056.1_prot_XP_005109585.1_23019%7C87.785%7C0.0%2C6PGD%7CPF00393.19%7C1.2e-131%2CNAD_binding_2%7CPF03446.15%7C2.1e-50%2CNAD_binding_11%7CPF14833.6%7C0.0038%2CF420_oxidored%7CPF03807.17%7C0.17%2CF420_oxidored%7CPF03807.17%7C1.2e%2B04%2CIlvN%7CPF07991.12%7C2.4%2CIlvN%7CPF07991.12%7C7.7e%2B03%2CIlvN%7CPF07991.12%7C3.3e%2B02%2CDNA_pol3_beta%7CPF00712.19%7C0.34
LSTA.7705.9	transdecoder	five_prime_UTR	1	110	.	+	.	ID=LSTA.7705.9.p1.utr5p1;Parent=LSTA.7705.9.p1
LSTA.7705.9	transdecoder	exon	1	3149	.	+	.	ID=LSTA.7705.9.p1.exon1;Parent=LSTA.7705.9.p1
LSTA.7705.9	transdecoder	CDS	111	1565	.	+	0	ID=cds.LSTA.7705.9.p1;Parent=LSTA.7705.9.p1
LSTA.7705.9	transdecoder	three_prime_UTR	1566	3149	.	+	.	ID=LSTA.7705.9.p1.utr3p1;Parent=LSTA.7705.9.p1
LSTA.7707.1	transdecoder	gene	1	5088	.	+	.	ID=GENE.LSTA.7707.1~~LSTA.7707.1.p1;Name=ORF%20type%3Acomplete%20len%3A860%20%28%2B%29%2Cscore%3D235.17%2Clcl%7CNW_013194001.1_prot_XP_013068094.1_6708%7C73.387%7C0.0%2CPH%7CPF00169.29%7C1.8e%2B04%2CPH%7CPF00169.29%7C5.3e-09%2CPH_8%7CPF15409.6%7C4.2e%2B03%2CPH_8%7CPF15409.6%7C1.1e%2B04%2CPH_8%7CPF15409.6%7C0.081%2CUPF0137%7CPF03677.13%7C1.3e%2B03%2CUPF0137%7CPF03677.13%7C0.32%2CDrrA_P4M%7CPF14860.6%7C93%2CDrrA_P4M%7CPF14860.6%7C6.8%2CPH_11%7CPF15413.6%7C1.4e%2B03%2CPH_11%7CPF15413.6%7C12
LSTA.7707.1	transdecoder	mRNA	1	5088	.	+	.	ID=LSTA.7707.1.p1;Parent=GENE.LSTA.7707.1~~LSTA.7707.1.p1;Name=ORF%20type%3Acomplete%20len%3A860%20%28%2B%29%2Cscore%3D235.17%2Clcl%7CNW_013194001.1_prot_XP_013068094.1_6708%7C73.387%7C0.0%2CPH%7CPF00169.29%7C1.8e%2B04%2CPH%7CPF00169.29%7C5.3e-09%2CPH_8%7CPF15409.6%7C4.2e%2B03%2CPH_8%7CPF15409.6%7C1.1e%2B04%2CPH_8%7CPF15409.6%7C0.081%2CUPF0137%7CPF03677.13%7C1.3e%2B03%2CUPF0137%7CPF03677.13%7C0.32%2CDrrA_P4M%7CPF14860.6%7C93%2CDrrA_P4M%7CPF14860.6%7C6.8%2CPH_11%7CPF15413.6%7C1.4e%2B03%2CPH_11%7CPF15413.6%7C12
LSTA.7707.1	transdecoder	five_prime_UTR	1	17	.	+	.	ID=LSTA.7707.1.p1.utr5p1;Parent=LSTA.7707.1.p1
LSTA.7707.1	transdecoder	exon	1	5088	.	+	.	ID=LSTA.7707.1.p1.exon1;Parent=LSTA.7707.1.p1
LSTA.7707.1	transdecoder	CDS	18	2597	.	+	0	ID=cds.LSTA.7707.1.p1;Parent=LSTA.7707.1.p1
LSTA.7707.1	transdecoder	three_prime_UTR	2598	5088	.	+	.	ID=LSTA.7707.1.p1.utr3p1;Parent=LSTA.7707.1.p1
LSTA.7707.2	transdecoder	gene	1	5088	.	+	.	ID=GENE.LSTA.7707.2~~LSTA.7707.2.p1;Name=ORF%20type%3Acomplete%20len%3A860%20%28%2B%29%2Cscore%3D235.17%2Clcl%7CNW_013194001.1_prot_XP_013068094.1_6708%7C73.387%7C0.0%2CPH%7CPF00169.29%7C1.8e%2B04%2CPH%7CPF00169.29%7C5.3e-09%2CPH_8%7CPF15409.6%7C4.2e%2B03%2CPH_8%7CPF15409.6%7C1.1e%2B04%2CPH_8%7CPF15409.6%7C0.081%2CUPF0137%7CPF03677.13%7C1.3e%2B03%2CUPF0137%7CPF03677.13%7C0.32%2CDrrA_P4M%7CPF14860.6%7C93%2CDrrA_P4M%7CPF14860.6%7C6.8%2CPH_11%7CPF15413.6%7C1.4e%2B03%2CPH_11%7CPF15413.6%7C12
LSTA.7707.2	transdecoder	mRNA	1	5088	.	+	.	ID=LSTA.7707.2.p1;Parent=GENE.LSTA.7707.2~~LSTA.7707.2.p1;Name=ORF%20type%3Acomplete%20len%3A860%20%28%2B%29%2Cscore%3D235.17%2Clcl%7CNW_013194001.1_prot_XP_013068094.1_6708%7C73.387%7C0.0%2CPH%7CPF00169.29%7C1.8e%2B04%2CPH%7CPF00169.29%7C5.3e-09%2CPH_8%7CPF15409.6%7C4.2e%2B03%2CPH_8%7CPF15409.6%7C1.1e%2B04%2CPH_8%7CPF15409.6%7C0.081%2CUPF0137%7CPF03677.13%7C1.3e%2B03%2CUPF0137%7CPF03677.13%7C0.32%2CDrrA_P4M%7CPF14860.6%7C93%2CDrrA_P4M%7CPF14860.6%7C6.8%2CPH_11%7CPF15413.6%7C1.4e%2B03%2CPH_11%7CPF15413.6%7C12
LSTA.7707.2	transdecoder	five_prime_UTR	1	17	.	+	.	ID=LSTA.7707.2.p1.utr5p1;Parent=LSTA.7707.2.p1
LSTA.7707.2	transdecoder	exon	1	5088	.	+	.	ID=LSTA.7707.2.p1.exon1;Parent=LSTA.7707.2.p1
LSTA.7707.2	transdecoder	CDS	18	2597	.	+	0	ID=cds.LSTA.7707.2.p1;Parent=LSTA.7707.2.p1
LSTA.7707.2	transdecoder	three_prime_UTR	2598	5088	.	+	.	ID=LSTA.7707.2.p1.utr3p1;Parent=LSTA.7707.2.p1
LSTA.7707.3	transdecoder	gene	1	5088	.	+	.	ID=GENE.LSTA.7707.3~~LSTA.7707.3.p1;Name=ORF%20type%3Acomplete%20len%3A860%20%28%2B%29%2Cscore%3D234.34%2Clcl%7CNW_013194001.1_prot_XP_013068094.1_6708%7C73.272%7C0.0%2CPH%7CPF00169.29%7C1.8e%2B04%2CPH%7CPF00169.29%7C5.3e-09%2CPH_8%7CPF15409.6%7C4.2e%2B03%2CPH_8%7CPF15409.6%7C1.1e%2B04%2CPH_8%7CPF15409.6%7C0.081%2CUPF0137%7CPF03677.13%7C1.3e%2B03%2CUPF0137%7CPF03677.13%7C0.32%2CDrrA_P4M%7CPF14860.6%7C93%2CDrrA_P4M%7CPF14860.6%7C6.8%2CPH_11%7CPF15413.6%7C1.4e%2B03%2CPH_11%7CPF15413.6%7C12
LSTA.7707.3	transdecoder	mRNA	1	5088	.	+	.	ID=LSTA.7707.3.p1;Parent=GENE.LSTA.7707.3~~LSTA.7707.3.p1;Name=ORF%20type%3Acomplete%20len%3A860%20%28%2B%29%2Cscore%3D234.34%2Clcl%7CNW_013194001.1_prot_XP_013068094.1_6708%7C73.272%7C0.0%2CPH%7CPF00169.29%7C1.8e%2B04%2CPH%7CPF00169.29%7C5.3e-09%2CPH_8%7CPF15409.6%7C4.2e%2B03%2CPH_8%7CPF15409.6%7C1.1e%2B04%2CPH_8%7CPF15409.6%7C0.081%2CUPF0137%7CPF03677.13%7C1.3e%2B03%2CUPF0137%7CPF03677.13%7C0.32%2CDrrA_P4M%7CPF14860.6%7C93%2CDrrA_P4M%7CPF14860.6%7C6.8%2CPH_11%7CPF15413.6%7C1.4e%2B03%2CPH_11%7CPF15413.6%7C12
LSTA.7707.3	transdecoder	five_prime_UTR	1	17	.	+	.	ID=LSTA.7707.3.p1.utr5p1;Parent=LSTA.7707.3.p1
LSTA.7707.3	transdecoder	exon	1	5088	.	+	.	ID=LSTA.7707.3.p1.exon1;Parent=LSTA.7707.3.p1
LSTA.7707.3	transdecoder	CDS	18	2597	.	+	0	ID=cds.LSTA.7707.3.p1;Parent=LSTA.7707.3.p1
LSTA.7707.3	transdecoder	three_prime_UTR	2598	5088	.	+	.	ID=LSTA.7707.3.p1.utr3p1;Parent=LSTA.7707.3.p1
LSTA.7707.4	transdecoder	gene	1	5088	.	+	.	ID=GENE.LSTA.7707.4~~LSTA.7707.4.p1;Name=ORF%20type%3Acomplete%20len%3A860%20%28%2B%29%2Cscore%3D234.34%2Clcl%7CNW_013194001.1_prot_XP_013068094.1_6708%7C73.272%7C0.0%2CPH%7CPF00169.29%7C1.8e%2B04%2CPH%7CPF00169.29%7C5.3e-09%2CPH_8%7CPF15409.6%7C4.2e%2B03%2CPH_8%7CPF15409.6%7C1.1e%2B04%2CPH_8%7CPF15409.6%7C0.081%2CUPF0137%7CPF03677.13%7C1.3e%2B03%2CUPF0137%7CPF03677.13%7C0.32%2CDrrA_P4M%7CPF14860.6%7C93%2CDrrA_P4M%7CPF14860.6%7C6.8%2CPH_11%7CPF15413.6%7C1.4e%2B03%2CPH_11%7CPF15413.6%7C12
LSTA.7707.4	transdecoder	mRNA	1	5088	.	+	.	ID=LSTA.7707.4.p1;Parent=GENE.LSTA.7707.4~~LSTA.7707.4.p1;Name=ORF%20type%3Acomplete%20len%3A860%20%28%2B%29%2Cscore%3D234.34%2Clcl%7CNW_013194001.1_prot_XP_013068094.1_6708%7C73.272%7C0.0%2CPH%7CPF00169.29%7C1.8e%2B04%2CPH%7CPF00169.29%7C5.3e-09%2CPH_8%7CPF15409.6%7C4.2e%2B03%2CPH_8%7CPF15409.6%7C1.1e%2B04%2CPH_8%7CPF15409.6%7C0.081%2CUPF0137%7CPF03677.13%7C1.3e%2B03%2CUPF0137%7CPF03677.13%7C0.32%2CDrrA_P4M%7CPF14860.6%7C93%2CDrrA_P4M%7CPF14860.6%7C6.8%2CPH_11%7CPF15413.6%7C1.4e%2B03%2CPH_11%7CPF15413.6%7C12
LSTA.7707.4	transdecoder	five_prime_UTR	1	17	.	+	.	ID=LSTA.7707.4.p1.utr5p1;Parent=LSTA.7707.4.p1
LSTA.7707.4	transdecoder	exon	1	5088	.	+	.	ID=LSTA.7707.4.p1.exon1;Parent=LSTA.7707.4.p1
LSTA.7707.4	transdecoder	CDS	18	2597	.	+	0	ID=cds.LSTA.7707.4.p1;Parent=LSTA.7707.4.p1
LSTA.7707.4	transdecoder	three_prime_UTR	2598	5088	.	+	.	ID=LSTA.7707.4.p1.utr3p1;Parent=LSTA.7707.4.p1
# refined start codon: 3 -> 213 (score: 2.139)
LSTA.7707.5	transdecoder	gene	1	4251	.	+	.	ID=GENE.LSTA.7707.5~~LSTA.7707.5.p1;Name=ORF%20type%3Acomplete%20len%3A586%20%28%2B%29%2Cscore%3D155.12%2Clcl%7CNW_013194001.1_prot_XP_013068094.1_6708%7C69.360%7C0.0%2CPH%7CPF00169.29%7C8.5e%2B03%2CPH%7CPF00169.29%7C3.1e-09%2CPH_8%7CPF15409.6%7C5.8e%2B03%2CPH_8%7CPF15409.6%7C0.047%2CUPF0137%7CPF03677.13%7C0.19%2CPH_11%7CPF15413.6%7C8.6e%2B02%2CPH_11%7CPF15413.6%7C8.3
LSTA.7707.5	transdecoder	mRNA	1	4251	.	+	.	ID=LSTA.7707.5.p1;Parent=GENE.LSTA.7707.5~~LSTA.7707.5.p1;Name=ORF%20type%3Acomplete%20len%3A586%20%28%2B%29%2Cscore%3D155.12%2Clcl%7CNW_013194001.1_prot_XP_013068094.1_6708%7C69.360%7C0.0%2CPH%7CPF00169.29%7C8.5e%2B03%2CPH%7CPF00169.29%7C3.1e-09%2CPH_8%7CPF15409.6%7C5.8e%2B03%2CPH_8%7CPF15409.6%7C0.047%2CUPF0137%7CPF03677.13%7C0.19%2CPH_11%7CPF15413.6%7C8.6e%2B02%2CPH_11%7CPF15413.6%7C8.3
LSTA.7707.5	transdecoder	five_prime_UTR	1	212	.	+	.	ID=LSTA.7707.5.p1.utr5p1;Parent=LSTA.7707.5.p1
LSTA.7707.5	transdecoder	exon	1	4251	.	+	.	ID=LSTA.7707.5.p1.exon1;Parent=LSTA.7707.5.p1
LSTA.7707.5	transdecoder	CDS	213	1760	.	+	0	ID=cds.LSTA.7707.5.p1;Parent=LSTA.7707.5.p1
LSTA.7707.5	transdecoder	three_prime_UTR	1761	4251	.	+	.	ID=LSTA.7707.5.p1.utr3p1;Parent=LSTA.7707.5.p1
LSTA.7708.1	transdecoder	gene	1	2083	.	+	.	ID=GENE.LSTA.7708.1~~LSTA.7708.1.p1;Name=ORF%20type%3Acomplete%20len%3A229%20%28%2B%29%2Cscore%3D111.79%2Clcl%7CNW_004798314.1_prot_XP_005111399.1_25029%7C81.935%7C3.53e-80
LSTA.7708.1	transdecoder	mRNA	1	2083	.	+	.	ID=LSTA.7708.1.p1;Parent=GENE.LSTA.7708.1~~LSTA.7708.1.p1;Name=ORF%20type%3Acomplete%20len%3A229%20%28%2B%29%2Cscore%3D111.79%2Clcl%7CNW_004798314.1_prot_XP_005111399.1_25029%7C81.935%7C3.53e-80
LSTA.7708.1	transdecoder	five_prime_UTR	1	146	.	+	.	ID=LSTA.7708.1.p1.utr5p1;Parent=LSTA.7708.1.p1
LSTA.7708.1	transdecoder	exon	1	2083	.	+	.	ID=LSTA.7708.1.p1.exon1;Parent=LSTA.7708.1.p1
LSTA.7708.1	transdecoder	CDS	147	833	.	+	0	ID=cds.LSTA.7708.1.p1;Parent=LSTA.7708.1.p1
LSTA.7708.1	transdecoder	three_prime_UTR	834	2083	.	+	.	ID=LSTA.7708.1.p1.utr3p1;Parent=LSTA.7708.1.p1
LSTA.7708.2	transdecoder	gene	1	2197	.	+	.	ID=GENE.LSTA.7708.2~~LSTA.7708.2.p1;Name=ORF%20type%3Acomplete%20len%3A267%20%28%2B%29%2Cscore%3D126.32%2Clcl%7CNW_004798314.1_prot_XP_005111398.1_25028%7C80.311%7C3.34e-101
LSTA.7708.2	transdecoder	mRNA	1	2197	.	+	.	ID=LSTA.7708.2.p1;Parent=GENE.LSTA.7708.2~~LSTA.7708.2.p1;Name=ORF%20type%3Acomplete%20len%3A267%20%28%2B%29%2Cscore%3D126.32%2Clcl%7CNW_004798314.1_prot_XP_005111398.1_25028%7C80.311%7C3.34e-101
LSTA.7708.2	transdecoder	five_prime_UTR	1	146	.	+	.	ID=LSTA.7708.2.p1.utr5p1;Parent=LSTA.7708.2.p1
LSTA.7708.2	transdecoder	exon	1	2197	.	+	.	ID=LSTA.7708.2.p1.exon1;Parent=LSTA.7708.2.p1
LSTA.7708.2	transdecoder	CDS	147	947	.	+	0	ID=cds.LSTA.7708.2.p1;Parent=LSTA.7708.2.p1
LSTA.7708.2	transdecoder	three_prime_UTR	948	2197	.	+	.	ID=LSTA.7708.2.p1.utr3p1;Parent=LSTA.7708.2.p1
LSTA.7708.3	transdecoder	gene	1	2197	.	+	.	ID=GENE.LSTA.7708.3~~LSTA.7708.3.p1;Name=ORF%20type%3Acomplete%20len%3A267%20%28%2B%29%2Cscore%3D126.32%2Clcl%7CNW_004798314.1_prot_XP_005111398.1_25028%7C80.311%7C3.34e-101
LSTA.7708.3	transdecoder	mRNA	1	2197	.	+	.	ID=LSTA.7708.3.p1;Parent=GENE.LSTA.7708.3~~LSTA.7708.3.p1;Name=ORF%20type%3Acomplete%20len%3A267%20%28%2B%29%2Cscore%3D126.32%2Clcl%7CNW_004798314.1_prot_XP_005111398.1_25028%7C80.311%7C3.34e-101
LSTA.7708.3	transdecoder	five_prime_UTR	1	146	.	+	.	ID=LSTA.7708.3.p1.utr5p1;Parent=LSTA.7708.3.p1
LSTA.7708.3	transdecoder	exon	1	2197	.	+	.	ID=LSTA.7708.3.p1.exon1;Parent=LSTA.7708.3.p1
LSTA.7708.3	transdecoder	CDS	147	947	.	+	0	ID=cds.LSTA.7708.3.p1;Parent=LSTA.7708.3.p1
LSTA.7708.3	transdecoder	three_prime_UTR	948	2197	.	+	.	ID=LSTA.7708.3.p1.utr3p1;Parent=LSTA.7708.3.p1
LSTA.7708.4	transdecoder	gene	1	2194	.	+	.	ID=GENE.LSTA.7708.4~~LSTA.7708.4.p1;Name=ORF%20type%3Acomplete%20len%3A266%20%28%2B%29%2Cscore%3D125.39%2Clcl%7CNW_004798314.1_prot_XP_005111398.1_25028%7C79.793%7C1.07e-98
LSTA.7708.4	transdecoder	mRNA	1	2194	.	+	.	ID=LSTA.7708.4.p1;Parent=GENE.LSTA.7708.4~~LSTA.7708.4.p1;Name=ORF%20type%3Acomplete%20len%3A266%20%28%2B%29%2Cscore%3D125.39%2Clcl%7CNW_004798314.1_prot_XP_005111398.1_25028%7C79.793%7C1.07e-98
LSTA.7708.4	transdecoder	five_prime_UTR	1	146	.	+	.	ID=LSTA.7708.4.p1.utr5p1;Parent=LSTA.7708.4.p1
LSTA.7708.4	transdecoder	exon	1	2194	.	+	.	ID=LSTA.7708.4.p1.exon1;Parent=LSTA.7708.4.p1
LSTA.7708.4	transdecoder	CDS	147	944	.	+	0	ID=cds.LSTA.7708.4.p1;Parent=LSTA.7708.4.p1
LSTA.7708.4	transdecoder	three_prime_UTR	945	2194	.	+	.	ID=LSTA.7708.4.p1.utr3p1;Parent=LSTA.7708.4.p1
LSTA.771.1	transdecoder	gene	1	938	.	+	.	ID=GENE.LSTA.771.1~~LSTA.771.1.p1;Name=ORF%20type%3Acomplete%20len%3A154%20%28%2B%29%2Cscore%3D18.48%2Clcl%7CNW_013193372.1_prot_XP_013072639.1_1125%7C59.420%7C9.10e-55%2CGST_C%7CPF00043.25%7C8.1e-06%2CGST_C_3%7CPF14497.6%7C5.5e%2B03%2CGST_C_3%7CPF14497.6%7C0.014%2CGST_C_2%7CPF13410.6%7C0.19
LSTA.771.1	transdecoder	mRNA	1	938	.	+	.	ID=LSTA.771.1.p1;Parent=GENE.LSTA.771.1~~LSTA.771.1.p1;Name=ORF%20type%3Acomplete%20len%3A154%20%28%2B%29%2Cscore%3D18.48%2Clcl%7CNW_013193372.1_prot_XP_013072639.1_1125%7C59.420%7C9.10e-55%2CGST_C%7CPF00043.25%7C8.1e-06%2CGST_C_3%7CPF14497.6%7C5.5e%2B03%2CGST_C_3%7CPF14497.6%7C0.014%2CGST_C_2%7CPF13410.6%7C0.19
LSTA.771.1	transdecoder	exon	1	938	.	+	.	ID=LSTA.771.1.p1.exon1;Parent=LSTA.771.1.p1
LSTA.771.1	transdecoder	CDS	1	462	.	+	0	ID=cds.LSTA.771.1.p1;Parent=LSTA.771.1.p1
LSTA.771.1	transdecoder	three_prime_UTR	463	938	.	+	.	ID=LSTA.771.1.p1.utr3p1;Parent=LSTA.771.1.p1
LSTA.7710.1	transdecoder	gene	1	382	.	+	.	ID=GENE.LSTA.7710.1~~LSTA.7710.1.p1;Name=ORF%20type%3Ainternal%20len%3A128%20%28%2B%29%2Cscore%3D31.59%2Clcl%7CNW_013480459.1_prot_XP_013095054.1_30624%7C89.764%7C1.71e-78%2CTPP_enzyme_N%7CPF02776.18%7C1.1e-32
LSTA.7710.1	transdecoder	mRNA	1	382	.	+	.	ID=LSTA.7710.1.p1;Parent=GENE.LSTA.7710.1~~LSTA.7710.1.p1;Name=ORF%20type%3Ainternal%20len%3A128%20%28%2B%29%2Cscore%3D31.59%2Clcl%7CNW_013480459.1_prot_XP_013095054.1_30624%7C89.764%7C1.71e-78%2CTPP_enzyme_N%7CPF02776.18%7C1.1e-32
LSTA.7710.1	transdecoder	exon	1	382	.	+	.	ID=LSTA.7710.1.p1.exon1;Parent=LSTA.7710.1.p1
LSTA.7710.1	transdecoder	CDS	1	381	.	+	0	ID=cds.LSTA.7710.1.p1;Parent=LSTA.7710.1.p1
LSTA.7712.1	transdecoder	gene	1	1112	.	+	.	ID=GENE.LSTA.7712.1~~LSTA.7712.1.p1;Name=ORF%20type%3A3prime_partial%20len%3A340%20%28%2B%29%2Cscore%3D69.71%2Clcl%7CNW_013413252.1_prot_XP_013084539.1_21308%7C89.381%7C0.0%2CAsn_synthase%7CPF00733.21%7C1.7e-32%2CGATase_7%7CPF13537.6%7C1.4e-26%2CGATase_6%7CPF13522.6%7C3.2e-21%2CDUF3700%7CPF12481.8%7C3.8e-06%2CNAD_synthase%7CPF02540.17%7C0.0062%2CRNase_H_2%7CPF13482.6%7C0.096%2CRNase_H_2%7CPF13482.6%7C9.4e%2B02%2CtRNA_Me_trans%7CPF03054.16%7C0.046%2CQueC%7CPF06508.13%7C0.28
LSTA.7712.1	transdecoder	mRNA	1	1112	.	+	.	ID=LSTA.7712.1.p1;Parent=GENE.LSTA.7712.1~~LSTA.7712.1.p1;Name=ORF%20type%3A3prime_partial%20len%3A340%20%28%2B%29%2Cscore%3D69.71%2Clcl%7CNW_013413252.1_prot_XP_013084539.1_21308%7C89.381%7C0.0%2CAsn_synthase%7CPF00733.21%7C1.7e-32%2CGATase_7%7CPF13537.6%7C1.4e-26%2CGATase_6%7CPF13522.6%7C3.2e-21%2CDUF3700%7CPF12481.8%7C3.8e-06%2CNAD_synthase%7CPF02540.17%7C0.0062%2CRNase_H_2%7CPF13482.6%7C0.096%2CRNase_H_2%7CPF13482.6%7C9.4e%2B02%2CtRNA_Me_trans%7CPF03054.16%7C0.046%2CQueC%7CPF06508.13%7C0.28
LSTA.7712.1	transdecoder	five_prime_UTR	1	93	.	+	.	ID=LSTA.7712.1.p1.utr5p1;Parent=LSTA.7712.1.p1
LSTA.7712.1	transdecoder	exon	1	1112	.	+	.	ID=LSTA.7712.1.p1.exon1;Parent=LSTA.7712.1.p1
LSTA.7712.1	transdecoder	CDS	94	1110	.	+	0	ID=cds.LSTA.7712.1.p1;Parent=LSTA.7712.1.p1
LSTA.7713.1	transdecoder	gene	1	755	.	+	.	ID=GENE.LSTA.7713.1~~LSTA.7713.1.p1;Name=ORF%20type%3Ainternal%20len%3A252%20%28%2B%29%2Cscore%3D93.87%2Clcl%7CNW_013193412.1_prot_XP_013080974.1_2010%7C77.689%7C2.55e-109%2CCTD_bind%7CPF04818.13%7C3.6e-18%2CCTD_bind%7CPF04818.13%7C1.1e%2B04%2CSKA2%7CPF16740.5%7C0.015%2CExonuc_VII_L%7CPF02601.15%7C0.047%2CDUF720%7CPF05302.11%7C0.76
LSTA.7713.1	transdecoder	mRNA	1	755	.	+	.	ID=LSTA.7713.1.p1;Parent=GENE.LSTA.7713.1~~LSTA.7713.1.p1;Name=ORF%20type%3Ainternal%20len%3A252%20%28%2B%29%2Cscore%3D93.87%2Clcl%7CNW_013193412.1_prot_XP_013080974.1_2010%7C77.689%7C2.55e-109%2CCTD_bind%7CPF04818.13%7C3.6e-18%2CCTD_bind%7CPF04818.13%7C1.1e%2B04%2CSKA2%7CPF16740.5%7C0.015%2CExonuc_VII_L%7CPF02601.15%7C0.047%2CDUF720%7CPF05302.11%7C0.76
LSTA.7713.1	transdecoder	exon	1	755	.	+	.	ID=LSTA.7713.1.p1.exon1;Parent=LSTA.7713.1.p1
LSTA.7713.1	transdecoder	CDS	2	754	.	+	0	ID=cds.LSTA.7713.1.p1;Parent=LSTA.7713.1.p1
LSTA.7715.1	transdecoder	gene	1	1465	.	+	.	ID=GENE.LSTA.7715.1~~LSTA.7715.1.p1;Name=ORF%20type%3A5prime_partial%20len%3A338%20%28%2B%29%2Cscore%3D115.78%2Clcl%7CNC_037599.1_prot_XP_025109272.1_29880%7C64.094%7C2.79e-95%2CG-patch%7CPF01585.23%7C5e-13%2CG-patch_2%7CPF12656.7%7C0.0017%2CG-patch_2%7CPF12656.7%7C1.5e%2B04%2CApt1%7CPF10351.9%7C2
LSTA.7715.1	transdecoder	mRNA	1	1465	.	+	.	ID=LSTA.7715.1.p1;Parent=GENE.LSTA.7715.1~~LSTA.7715.1.p1;Name=ORF%20type%3A5prime_partial%20len%3A338%20%28%2B%29%2Cscore%3D115.78%2Clcl%7CNC_037599.1_prot_XP_025109272.1_29880%7C64.094%7C2.79e-95%2CG-patch%7CPF01585.23%7C5e-13%2CG-patch_2%7CPF12656.7%7C0.0017%2CG-patch_2%7CPF12656.7%7C1.5e%2B04%2CApt1%7CPF10351.9%7C2
LSTA.7715.1	transdecoder	exon	1	1465	.	+	.	ID=LSTA.7715.1.p1.exon1;Parent=LSTA.7715.1.p1
LSTA.7715.1	transdecoder	CDS	1	1014	.	+	0	ID=cds.LSTA.7715.1.p1;Parent=LSTA.7715.1.p1
LSTA.7715.1	transdecoder	three_prime_UTR	1015	1465	.	+	.	ID=LSTA.7715.1.p1.utr3p1;Parent=LSTA.7715.1.p1
LSTA.7716.1	transdecoder	gene	1	8607	.	+	.	ID=GENE.LSTA.7716.1~~LSTA.7716.1.p1;Name=ORF%20type%3Ainternal%20len%3A2869%20%28%2B%29%2Cscore%3D690.15%2Clcl%7CNW_013193430.1_prot_XP_013082155.1_2122%7C47.322%7C0.0%2CVitellogenin_N%7CPF01347.22%7C2.5e-71%2CDUF1943%7CPF09172.11%7C8.3e-61%2CDUF1081%7CPF06448.11%7C1.3e-09%2CDUF1081%7CPF06448.11%7C1.2e%2B04%2CDUF1081%7CPF06448.11%7C3.4e%2B03%2CDUF1081%7CPF06448.11%7C8e%2B03%2CDUF1081%7CPF06448.11%7C3.3e%2B03
LSTA.7716.1	transdecoder	mRNA	1	8607	.	+	.	ID=LSTA.7716.1.p1;Parent=GENE.LSTA.7716.1~~LSTA.7716.1.p1;Name=ORF%20type%3Ainternal%20len%3A2869%20%28%2B%29%2Cscore%3D690.15%2Clcl%7CNW_013193430.1_prot_XP_013082155.1_2122%7C47.322%7C0.0%2CVitellogenin_N%7CPF01347.22%7C2.5e-71%2CDUF1943%7CPF09172.11%7C8.3e-61%2CDUF1081%7CPF06448.11%7C1.3e-09%2CDUF1081%7CPF06448.11%7C1.2e%2B04%2CDUF1081%7CPF06448.11%7C3.4e%2B03%2CDUF1081%7CPF06448.11%7C8e%2B03%2CDUF1081%7CPF06448.11%7C3.3e%2B03
LSTA.7716.1	transdecoder	exon	1	8607	.	+	.	ID=LSTA.7716.1.p1.exon1;Parent=LSTA.7716.1.p1
LSTA.7716.1	transdecoder	CDS	2	8605	.	+	0	ID=cds.LSTA.7716.1.p1;Parent=LSTA.7716.1.p1
LSTA.7717.1	transdecoder	gene	1	668	.	-	.	ID=GENE.LSTA.7717.1~~LSTA.7717.1.p1;Name=ORF%20type%3A5prime_partial%20len%3A111%20%28-%29%2Cscore%3D20.69
LSTA.7717.1	transdecoder	mRNA	1	668	.	-	.	ID=LSTA.7717.1.p1;Parent=GENE.LSTA.7717.1~~LSTA.7717.1.p1;Name=ORF%20type%3A5prime_partial%20len%3A111%20%28-%29%2Cscore%3D20.69
LSTA.7717.1	transdecoder	exon	1	668	.	-	.	ID=LSTA.7717.1.p1.exon1;Parent=LSTA.7717.1.p1
LSTA.7717.1	transdecoder	CDS	336	668	.	-	0	ID=cds.LSTA.7717.1.p1;Parent=LSTA.7717.1.p1
LSTA.7717.1	transdecoder	three_prime_UTR	1	335	.	-	.	ID=LSTA.7717.1.p1.utr3p1;Parent=LSTA.7717.1.p1
LSTA.7718.1	transdecoder	gene	1	4162	.	+	.	ID=GENE.LSTA.7718.1~~LSTA.7718.1.p1;Name=ORF%20type%3A5prime_partial%20len%3A1178%20%28%2B%29%2Cscore%3D308.03%2Clcl%7CNW_013193430.1_prot_XP_013082155.1_2122%7C51.733%7C0.0%2CVWD%7CPF00094.25%7C5e%2B03%2CVWD%7CPF00094.25%7C1.1e%2B04%2CVWD%7CPF00094.25%7C4.2e-14%2CC8%7CPF08742.11%7C0.0017%2CC8%7CPF08742.11%7C1.8e%2B04%2CCoilin_N%7CPF15862.5%7C2.4e%2B03%2CCoilin_N%7CPF15862.5%7C0.16
LSTA.7718.1	transdecoder	mRNA	1	4162	.	+	.	ID=LSTA.7718.1.p1;Parent=GENE.LSTA.7718.1~~LSTA.7718.1.p1;Name=ORF%20type%3A5prime_partial%20len%3A1178%20%28%2B%29%2Cscore%3D308.03%2Clcl%7CNW_013193430.1_prot_XP_013082155.1_2122%7C51.733%7C0.0%2CVWD%7CPF00094.25%7C5e%2B03%2CVWD%7CPF00094.25%7C1.1e%2B04%2CVWD%7CPF00094.25%7C4.2e-14%2CC8%7CPF08742.11%7C0.0017%2CC8%7CPF08742.11%7C1.8e%2B04%2CCoilin_N%7CPF15862.5%7C2.4e%2B03%2CCoilin_N%7CPF15862.5%7C0.16
LSTA.7718.1	transdecoder	exon	1	4162	.	+	.	ID=LSTA.7718.1.p1.exon1;Parent=LSTA.7718.1.p1
LSTA.7718.1	transdecoder	CDS	3	3536	.	+	0	ID=cds.LSTA.7718.1.p1;Parent=LSTA.7718.1.p1
LSTA.7718.1	transdecoder	three_prime_UTR	3537	4162	.	+	.	ID=LSTA.7718.1.p1.utr3p1;Parent=LSTA.7718.1.p1
LSTA.7719.1	transdecoder	gene	1	2780	.	+	.	ID=GENE.LSTA.7719.1~~LSTA.7719.1.p1;Name=ORF%20type%3Acomplete%20len%3A333%20%28%2B%29%2Cscore%3D65.36%2Clcl%7CNW_013504746.1_prot_XP_013062694.1_34454%7C68.485%7C1.17e-168%2CWD40%7CPF00400.32%7C0.0012%2CWD40%7CPF00400.32%7C30%2CWD40%7CPF00400.32%7C0.00065%2CWD40%7CPF00400.32%7C0.003%2CWD40%7CPF00400.32%7C6.2e-06%2CWD40%7CPF00400.32%7C8.7e-06%2CWD40%7CPF00400.32%7C0.028%2CANAPC4_WD40%7CPF12894.7%7C3.7e%2B02%2CANAPC4_WD40%7CPF12894.7%7C14%2CANAPC4_WD40%7CPF12894.7%7C0.22%2CANAPC4_WD40%7CPF12894.7%7C1.1e%2B02%2CANAPC4_WD40%7CPF12894.7%7C0.26%2CANAPC4_WD40%7CPF12894.7%7C1.6e%2B02%2CWD40_like%7CPF17005.5%7C0.009%2CWD40_like%7CPF17005.5%7C0.0011%2CNup160%7CPF11715.8%7C0.00054%2CNup160%7CPF11715.8%7C4.8%2CNup160%7CPF11715.8%7C6.4%2CHira%7CPF07569.11%7C0.6%2CHira%7CPF07569.11%7C1.4e%2B03%2CHira%7CPF07569.11%7C1.6e%2B03
LSTA.7719.1	transdecoder	mRNA	1	2780	.	+	.	ID=LSTA.7719.1.p1;Parent=GENE.LSTA.7719.1~~LSTA.7719.1.p1;Name=ORF%20type%3Acomplete%20len%3A333%20%28%2B%29%2Cscore%3D65.36%2Clcl%7CNW_013504746.1_prot_XP_013062694.1_34454%7C68.485%7C1.17e-168%2CWD40%7CPF00400.32%7C0.0012%2CWD40%7CPF00400.32%7C30%2CWD40%7CPF00400.32%7C0.00065%2CWD40%7CPF00400.32%7C0.003%2CWD40%7CPF00400.32%7C6.2e-06%2CWD40%7CPF00400.32%7C8.7e-06%2CWD40%7CPF00400.32%7C0.028%2CANAPC4_WD40%7CPF12894.7%7C3.7e%2B02%2CANAPC4_WD40%7CPF12894.7%7C14%2CANAPC4_WD40%7CPF12894.7%7C0.22%2CANAPC4_WD40%7CPF12894.7%7C1.1e%2B02%2CANAPC4_WD40%7CPF12894.7%7C0.26%2CANAPC4_WD40%7CPF12894.7%7C1.6e%2B02%2CWD40_like%7CPF17005.5%7C0.009%2CWD40_like%7CPF17005.5%7C0.0011%2CNup160%7CPF11715.8%7C0.00054%2CNup160%7CPF11715.8%7C4.8%2CNup160%7CPF11715.8%7C6.4%2CHira%7CPF07569.11%7C0.6%2CHira%7CPF07569.11%7C1.4e%2B03%2CHira%7CPF07569.11%7C1.6e%2B03
LSTA.7719.1	transdecoder	five_prime_UTR	1	563	.	+	.	ID=LSTA.7719.1.p1.utr5p1;Parent=LSTA.7719.1.p1
LSTA.7719.1	transdecoder	exon	1	2780	.	+	.	ID=LSTA.7719.1.p1.exon1;Parent=LSTA.7719.1.p1
LSTA.7719.1	transdecoder	CDS	564	1562	.	+	0	ID=cds.LSTA.7719.1.p1;Parent=LSTA.7719.1.p1
LSTA.7719.1	transdecoder	three_prime_UTR	1563	2780	.	+	.	ID=LSTA.7719.1.p1.utr3p1;Parent=LSTA.7719.1.p1
LSTA.7728.1	transdecoder	gene	1	3171	.	-	.	ID=GENE.LSTA.7728.1~~LSTA.7728.1.p1;Name=ORF%20type%3Acomplete%20len%3A236%20%28-%29%2Cscore%3D106.80%2Clcl%7CNW_013416560.1_prot_XP_013085698.1_22343%7C31.527%7C6.81e-22%2Clcl%7CNW_013416560.1_prot_XP_013085698.1_22343%7C30.612%7C9.69e-20%2CDUF1518%7CPF07469.12%7C1.2e%2B03%2CDUF1518%7CPF07469.12%7C6.8e%2B02%2CDUF1518%7CPF07469.12%7C25%2CDUF1518%7CPF07469.12%7C47%2CDUF1518%7CPF07469.12%7C58%2CDUF1518%7CPF07469.12%7C20%2CDUF1518%7CPF07469.12%7C22%2CDUF1518%7CPF07469.12%7C20%2CDUF1518%7CPF07469.12%7C18
LSTA.7728.1	transdecoder	mRNA	1	3171	.	-	.	ID=LSTA.7728.1.p1;Parent=GENE.LSTA.7728.1~~LSTA.7728.1.p1;Name=ORF%20type%3Acomplete%20len%3A236%20%28-%29%2Cscore%3D106.80%2Clcl%7CNW_013416560.1_prot_XP_013085698.1_22343%7C31.527%7C6.81e-22%2Clcl%7CNW_013416560.1_prot_XP_013085698.1_22343%7C30.612%7C9.69e-20%2CDUF1518%7CPF07469.12%7C1.2e%2B03%2CDUF1518%7CPF07469.12%7C6.8e%2B02%2CDUF1518%7CPF07469.12%7C25%2CDUF1518%7CPF07469.12%7C47%2CDUF1518%7CPF07469.12%7C58%2CDUF1518%7CPF07469.12%7C20%2CDUF1518%7CPF07469.12%7C22%2CDUF1518%7CPF07469.12%7C20%2CDUF1518%7CPF07469.12%7C18
LSTA.7728.1	transdecoder	five_prime_UTR	1940	3171	.	-	.	ID=LSTA.7728.1.p1.utr5p1;Parent=LSTA.7728.1.p1
LSTA.7728.1	transdecoder	exon	1	3171	.	-	.	ID=LSTA.7728.1.p1.exon1;Parent=LSTA.7728.1.p1
LSTA.7728.1	transdecoder	CDS	1232	1939	.	-	0	ID=cds.LSTA.7728.1.p1;Parent=LSTA.7728.1.p1
LSTA.7728.1	transdecoder	three_prime_UTR	1	1231	.	-	.	ID=LSTA.7728.1.p1.utr3p1;Parent=LSTA.7728.1.p1
LSTA.7731.1	transdecoder	gene	1	1109	.	+	.	ID=GENE.LSTA.7731.1~~LSTA.7731.1.p1;Name=ORF%20type%3Acomplete%20len%3A295%20%28%2B%29%2Cscore%3D52.51%2Clcl%7CNW_013301632.1_prot_XP_013078902.1_16295%7C61.246%7C6.08e-123%2CHIT%7CPF01230.23%7C0.068%2CDcpS_C%7CPF11969.8%7C0.083
LSTA.7731.1	transdecoder	mRNA	1	1109	.	+	.	ID=LSTA.7731.1.p1;Parent=GENE.LSTA.7731.1~~LSTA.7731.1.p1;Name=ORF%20type%3Acomplete%20len%3A295%20%28%2B%29%2Cscore%3D52.51%2Clcl%7CNW_013301632.1_prot_XP_013078902.1_16295%7C61.246%7C6.08e-123%2CHIT%7CPF01230.23%7C0.068%2CDcpS_C%7CPF11969.8%7C0.083
LSTA.7731.1	transdecoder	five_prime_UTR	1	224	.	+	.	ID=LSTA.7731.1.p1.utr5p1;Parent=LSTA.7731.1.p1
LSTA.7731.1	transdecoder	exon	1	1109	.	+	.	ID=LSTA.7731.1.p1.exon1;Parent=LSTA.7731.1.p1
LSTA.7731.1	transdecoder	CDS	225	1109	.	+	0	ID=cds.LSTA.7731.1.p1;Parent=LSTA.7731.1.p1
LSTA.7731.2	transdecoder	gene	1	1349	.	+	.	ID=GENE.LSTA.7731.2~~LSTA.7731.2.p1;Name=ORF%20type%3A3prime_partial%20len%3A322%20%28%2B%29%2Cscore%3D53.34%2Clcl%7CNW_013301632.1_prot_XP_013078900.1_16294%7C61.458%7C6.29e-122%2CHIT%7CPF01230.23%7C0.074%2CDcpS_C%7CPF11969.8%7C0.1
LSTA.7731.2	transdecoder	mRNA	1	1349	.	+	.	ID=LSTA.7731.2.p1;Parent=GENE.LSTA.7731.2~~LSTA.7731.2.p1;Name=ORF%20type%3A3prime_partial%20len%3A322%20%28%2B%29%2Cscore%3D53.34%2Clcl%7CNW_013301632.1_prot_XP_013078900.1_16294%7C61.458%7C6.29e-122%2CHIT%7CPF01230.23%7C0.074%2CDcpS_C%7CPF11969.8%7C0.1
LSTA.7731.2	transdecoder	five_prime_UTR	1	384	.	+	.	ID=LSTA.7731.2.p1.utr5p1;Parent=LSTA.7731.2.p1
LSTA.7731.2	transdecoder	exon	1	1349	.	+	.	ID=LSTA.7731.2.p1.exon1;Parent=LSTA.7731.2.p1
LSTA.7731.2	transdecoder	CDS	385	1347	.	+	0	ID=cds.LSTA.7731.2.p1;Parent=LSTA.7731.2.p1
# refined start codon: 2 -> 104 (score: 0.995)
LSTA.7732.1	transdecoder	gene	1	1341	.	+	.	ID=GENE.LSTA.7732.1~~LSTA.7732.1.p1;Name=ORF%20type%3Acomplete%20len%3A250%20%28%2B%29%2Cscore%3D26.14%2Clcl%7CNW_013247275.1_prot_XP_013074882.1_12739%7C62.551%7C4.72e-107%2CPCO_ADO%7CPF07847.12%7C5.4e-50%2CCupin_1%7CPF00190.22%7C0.0087%2CCDO_I%7CPF05995.12%7C0.18%2CLipoprotein_9%7CPF03180.14%7C0.16
LSTA.7732.1	transdecoder	mRNA	1	1341	.	+	.	ID=LSTA.7732.1.p1;Parent=GENE.LSTA.7732.1~~LSTA.7732.1.p1;Name=ORF%20type%3Acomplete%20len%3A250%20%28%2B%29%2Cscore%3D26.14%2Clcl%7CNW_013247275.1_prot_XP_013074882.1_12739%7C62.551%7C4.72e-107%2CPCO_ADO%7CPF07847.12%7C5.4e-50%2CCupin_1%7CPF00190.22%7C0.0087%2CCDO_I%7CPF05995.12%7C0.18%2CLipoprotein_9%7CPF03180.14%7C0.16
LSTA.7732.1	transdecoder	five_prime_UTR	1	103	.	+	.	ID=LSTA.7732.1.p1.utr5p1;Parent=LSTA.7732.1.p1
LSTA.7732.1	transdecoder	exon	1	1341	.	+	.	ID=LSTA.7732.1.p1.exon1;Parent=LSTA.7732.1.p1
LSTA.7732.1	transdecoder	CDS	104	751	.	+	0	ID=cds.LSTA.7732.1.p1;Parent=LSTA.7732.1.p1
LSTA.7732.1	transdecoder	three_prime_UTR	752	1341	.	+	.	ID=LSTA.7732.1.p1.utr3p1;Parent=LSTA.7732.1.p1
LSTA.7733.1	transdecoder	gene	1	4644	.	+	.	ID=GENE.LSTA.7733.1~~LSTA.7733.1.p1;Name=ORF%20type%3Acomplete%20len%3A256%20%28%2B%29%2Cscore%3D51.94%2Clcl%7CNW_004797314.1_prot_XP_005092370.1_3830%7C67.969%7C1.15e-122%2CBAR%7CPF03114.18%7C1.6e-15%2CVps5%7CPF09325.10%7C7.1e-05%2CBAR_3%7CPF16746.5%7C0.0088%2CBAR_3%7CPF16746.5%7C1.1e%2B02%2CSyntaxin_2%7CPF14523.6%7C0.011%2CSyntaxin_2%7CPF14523.6%7C74%2CSyntaxin_2%7CPF14523.6%7C26%2CGIT1_C%7CPF12205.8%7C18%2CGIT1_C%7CPF12205.8%7C38%2CGIT1_C%7CPF12205.8%7C3.2%2CExo84_C%7CPF16528.5%7C0.073%2CExo84_C%7CPF16528.5%7C2.7e%2B02%2CTFR_dimer%7CPF04253.15%7C0.57%2CTFR_dimer%7CPF04253.15%7C2.7e%2B02%2CDUF2203%7CPF09969.9%7C0.66%2CDUF2203%7CPF09969.9%7C37%2CDUF2203%7CPF09969.9%7C4.4e%2B02%2CV_ATPase_I%7CPF01496.19%7C0.27%2CALMT%7CPF11744.8%7C1.1%2CSeryl_tRNA_N%7CPF02403.22%7C1.2%2CSeryl_tRNA_N%7CPF02403.22%7C2.9e%2B02%2CNtox28%7CPF15605.6%7C2e%2B02%2CNtox28%7CPF15605.6%7C1.3%2CNtox28%7CPF15605.6%7C24%2CNtox28%7CPF15605.6%7C2.4e%2B03%2CNtox28%7CPF15605.6%7C4.3e%2B03%2CBaculo_PEP_C%7CPF04513.12%7C15%2CBaculo_PEP_C%7CPF04513.12%7C17%2CBaculo_PEP_C%7CPF04513.12%7C3.5e%2B02%2CCENP-H%7CPF05837.12%7C0.46%2CCENP-H%7CPF05837.12%7C4.8e%2B02%2CCENP-H%7CPF05837.12%7C3.7e%2B02%2CWXG100%7CPF06013.12%7C2.9e%2B02%2CWXG100%7CPF06013.12%7C20%2CWXG100%7CPF06013.12%7C1e%2B04%2CWXG100%7CPF06013.12%7C1.2e%2B03%2CWXG100%7CPF06013.12%7C1.6e%2B03
LSTA.7733.1	transdecoder	mRNA	1	4644	.	+	.	ID=LSTA.7733.1.p1;Parent=GENE.LSTA.7733.1~~LSTA.7733.1.p1;Name=ORF%20type%3Acomplete%20len%3A256%20%28%2B%29%2Cscore%3D51.94%2Clcl%7CNW_004797314.1_prot_XP_005092370.1_3830%7C67.969%7C1.15e-122%2CBAR%7CPF03114.18%7C1.6e-15%2CVps5%7CPF09325.10%7C7.1e-05%2CBAR_3%7CPF16746.5%7C0.0088%2CBAR_3%7CPF16746.5%7C1.1e%2B02%2CSyntaxin_2%7CPF14523.6%7C0.011%2CSyntaxin_2%7CPF14523.6%7C74%2CSyntaxin_2%7CPF14523.6%7C26%2CGIT1_C%7CPF12205.8%7C18%2CGIT1_C%7CPF12205.8%7C38%2CGIT1_C%7CPF12205.8%7C3.2%2CExo84_C%7CPF16528.5%7C0.073%2CExo84_C%7CPF16528.5%7C2.7e%2B02%2CTFR_dimer%7CPF04253.15%7C0.57%2CTFR_dimer%7CPF04253.15%7C2.7e%2B02%2CDUF2203%7CPF09969.9%7C0.66%2CDUF2203%7CPF09969.9%7C37%2CDUF2203%7CPF09969.9%7C4.4e%2B02%2CV_ATPase_I%7CPF01496.19%7C0.27%2CALMT%7CPF11744.8%7C1.1%2CSeryl_tRNA_N%7CPF02403.22%7C1.2%2CSeryl_tRNA_N%7CPF02403.22%7C2.9e%2B02%2CNtox28%7CPF15605.6%7C2e%2B02%2CNtox28%7CPF15605.6%7C1.3%2CNtox28%7CPF15605.6%7C24%2CNtox28%7CPF15605.6%7C2.4e%2B03%2CNtox28%7CPF15605.6%7C4.3e%2B03%2CBaculo_PEP_C%7CPF04513.12%7C15%2CBaculo_PEP_C%7CPF04513.12%7C17%2CBaculo_PEP_C%7CPF04513.12%7C3.5e%2B02%2CCENP-H%7CPF05837.12%7C0.46%2CCENP-H%7CPF05837.12%7C4.8e%2B02%2CCENP-H%7CPF05837.12%7C3.7e%2B02%2CWXG100%7CPF06013.12%7C2.9e%2B02%2CWXG100%7CPF06013.12%7C20%2CWXG100%7CPF06013.12%7C1e%2B04%2CWXG100%7CPF06013.12%7C1.2e%2B03%2CWXG100%7CPF06013.12%7C1.6e%2B03
LSTA.7733.1	transdecoder	five_prime_UTR	1	421	.	+	.	ID=LSTA.7733.1.p1.utr5p1;Parent=LSTA.7733.1.p1
LSTA.7733.1	transdecoder	exon	1	4644	.	+	.	ID=LSTA.7733.1.p1.exon1;Parent=LSTA.7733.1.p1
LSTA.7733.1	transdecoder	CDS	422	1189	.	+	0	ID=cds.LSTA.7733.1.p1;Parent=LSTA.7733.1.p1
LSTA.7733.1	transdecoder	three_prime_UTR	1190	4644	.	+	.	ID=LSTA.7733.1.p1.utr3p1;Parent=LSTA.7733.1.p1
LSTA.7733.2	transdecoder	gene	1	4285	.	+	.	ID=GENE.LSTA.7733.2~~LSTA.7733.2.p1;Name=ORF%20type%3Acomplete%20len%3A256%20%28%2B%29%2Cscore%3D51.94%2Clcl%7CNW_004797314.1_prot_XP_005092370.1_3830%7C67.969%7C1.15e-122%2CBAR%7CPF03114.18%7C1.6e-15%2CVps5%7CPF09325.10%7C7.1e-05%2CBAR_3%7CPF16746.5%7C0.0088%2CBAR_3%7CPF16746.5%7C1.1e%2B02%2CSyntaxin_2%7CPF14523.6%7C0.011%2CSyntaxin_2%7CPF14523.6%7C74%2CSyntaxin_2%7CPF14523.6%7C26%2CGIT1_C%7CPF12205.8%7C18%2CGIT1_C%7CPF12205.8%7C38%2CGIT1_C%7CPF12205.8%7C3.2%2CExo84_C%7CPF16528.5%7C0.073%2CExo84_C%7CPF16528.5%7C2.7e%2B02%2CTFR_dimer%7CPF04253.15%7C0.57%2CTFR_dimer%7CPF04253.15%7C2.7e%2B02%2CDUF2203%7CPF09969.9%7C0.66%2CDUF2203%7CPF09969.9%7C37%2CDUF2203%7CPF09969.9%7C4.4e%2B02%2CV_ATPase_I%7CPF01496.19%7C0.27%2CALMT%7CPF11744.8%7C1.1%2CSeryl_tRNA_N%7CPF02403.22%7C1.2%2CSeryl_tRNA_N%7CPF02403.22%7C2.9e%2B02%2CNtox28%7CPF15605.6%7C2e%2B02%2CNtox28%7CPF15605.6%7C1.3%2CNtox28%7CPF15605.6%7C24%2CNtox28%7CPF15605.6%7C2.4e%2B03%2CNtox28%7CPF15605.6%7C4.3e%2B03%2CBaculo_PEP_C%7CPF04513.12%7C15%2CBaculo_PEP_C%7CPF04513.12%7C17%2CBaculo_PEP_C%7CPF04513.12%7C3.5e%2B02%2CCENP-H%7CPF05837.12%7C0.46%2CCENP-H%7CPF05837.12%7C4.8e%2B02%2CCENP-H%7CPF05837.12%7C3.7e%2B02%2CWXG100%7CPF06013.12%7C2.9e%2B02%2CWXG100%7CPF06013.12%7C20%2CWXG100%7CPF06013.12%7C1e%2B04%2CWXG100%7CPF06013.12%7C1.2e%2B03%2CWXG100%7CPF06013.12%7C1.6e%2B03
LSTA.7733.2	transdecoder	mRNA	1	4285	.	+	.	ID=LSTA.7733.2.p1;Parent=GENE.LSTA.7733.2~~LSTA.7733.2.p1;Name=ORF%20type%3Acomplete%20len%3A256%20%28%2B%29%2Cscore%3D51.94%2Clcl%7CNW_004797314.1_prot_XP_005092370.1_3830%7C67.969%7C1.15e-122%2CBAR%7CPF03114.18%7C1.6e-15%2CVps5%7CPF09325.10%7C7.1e-05%2CBAR_3%7CPF16746.5%7C0.0088%2CBAR_3%7CPF16746.5%7C1.1e%2B02%2CSyntaxin_2%7CPF14523.6%7C0.011%2CSyntaxin_2%7CPF14523.6%7C74%2CSyntaxin_2%7CPF14523.6%7C26%2CGIT1_C%7CPF12205.8%7C18%2CGIT1_C%7CPF12205.8%7C38%2CGIT1_C%7CPF12205.8%7C3.2%2CExo84_C%7CPF16528.5%7C0.073%2CExo84_C%7CPF16528.5%7C2.7e%2B02%2CTFR_dimer%7CPF04253.15%7C0.57%2CTFR_dimer%7CPF04253.15%7C2.7e%2B02%2CDUF2203%7CPF09969.9%7C0.66%2CDUF2203%7CPF09969.9%7C37%2CDUF2203%7CPF09969.9%7C4.4e%2B02%2CV_ATPase_I%7CPF01496.19%7C0.27%2CALMT%7CPF11744.8%7C1.1%2CSeryl_tRNA_N%7CPF02403.22%7C1.2%2CSeryl_tRNA_N%7CPF02403.22%7C2.9e%2B02%2CNtox28%7CPF15605.6%7C2e%2B02%2CNtox28%7CPF15605.6%7C1.3%2CNtox28%7CPF15605.6%7C24%2CNtox28%7CPF15605.6%7C2.4e%2B03%2CNtox28%7CPF15605.6%7C4.3e%2B03%2CBaculo_PEP_C%7CPF04513.12%7C15%2CBaculo_PEP_C%7CPF04513.12%7C17%2CBaculo_PEP_C%7CPF04513.12%7C3.5e%2B02%2CCENP-H%7CPF05837.12%7C0.46%2CCENP-H%7CPF05837.12%7C4.8e%2B02%2CCENP-H%7CPF05837.12%7C3.7e%2B02%2CWXG100%7CPF06013.12%7C2.9e%2B02%2CWXG100%7CPF06013.12%7C20%2CWXG100%7CPF06013.12%7C1e%2B04%2CWXG100%7CPF06013.12%7C1.2e%2B03%2CWXG100%7CPF06013.12%7C1.6e%2B03
LSTA.7733.2	transdecoder	five_prime_UTR	1	62	.	+	.	ID=LSTA.7733.2.p1.utr5p1;Parent=LSTA.7733.2.p1
LSTA.7733.2	transdecoder	exon	1	4285	.	+	.	ID=LSTA.7733.2.p1.exon1;Parent=LSTA.7733.2.p1
LSTA.7733.2	transdecoder	CDS	63	830	.	+	0	ID=cds.LSTA.7733.2.p1;Parent=LSTA.7733.2.p1
LSTA.7733.2	transdecoder	three_prime_UTR	831	4285	.	+	.	ID=LSTA.7733.2.p1.utr3p1;Parent=LSTA.7733.2.p1
LSTA.7733.3	transdecoder	gene	1	4348	.	+	.	ID=GENE.LSTA.7733.3~~LSTA.7733.3.p1;Name=ORF%20type%3Acomplete%20len%3A256%20%28%2B%29%2Cscore%3D51.94%2Clcl%7CNW_004797314.1_prot_XP_005092370.1_3830%7C67.969%7C1.15e-122%2CBAR%7CPF03114.18%7C1.6e-15%2CVps5%7CPF09325.10%7C7.1e-05%2CBAR_3%7CPF16746.5%7C0.0088%2CBAR_3%7CPF16746.5%7C1.1e%2B02%2CSyntaxin_2%7CPF14523.6%7C0.011%2CSyntaxin_2%7CPF14523.6%7C74%2CSyntaxin_2%7CPF14523.6%7C26%2CGIT1_C%7CPF12205.8%7C18%2CGIT1_C%7CPF12205.8%7C38%2CGIT1_C%7CPF12205.8%7C3.2%2CExo84_C%7CPF16528.5%7C0.073%2CExo84_C%7CPF16528.5%7C2.7e%2B02%2CTFR_dimer%7CPF04253.15%7C0.57%2CTFR_dimer%7CPF04253.15%7C2.7e%2B02%2CDUF2203%7CPF09969.9%7C0.66%2CDUF2203%7CPF09969.9%7C37%2CDUF2203%7CPF09969.9%7C4.4e%2B02%2CV_ATPase_I%7CPF01496.19%7C0.27%2CALMT%7CPF11744.8%7C1.1%2CSeryl_tRNA_N%7CPF02403.22%7C1.2%2CSeryl_tRNA_N%7CPF02403.22%7C2.9e%2B02%2CNtox28%7CPF15605.6%7C2e%2B02%2CNtox28%7CPF15605.6%7C1.3%2CNtox28%7CPF15605.6%7C24%2CNtox28%7CPF15605.6%7C2.4e%2B03%2CNtox28%7CPF15605.6%7C4.3e%2B03%2CBaculo_PEP_C%7CPF04513.12%7C15%2CBaculo_PEP_C%7CPF04513.12%7C17%2CBaculo_PEP_C%7CPF04513.12%7C3.5e%2B02%2CCENP-H%7CPF05837.12%7C0.46%2CCENP-H%7CPF05837.12%7C4.8e%2B02%2CCENP-H%7CPF05837.12%7C3.7e%2B02%2CWXG100%7CPF06013.12%7C2.9e%2B02%2CWXG100%7CPF06013.12%7C20%2CWXG100%7CPF06013.12%7C1e%2B04%2CWXG100%7CPF06013.12%7C1.2e%2B03%2CWXG100%7CPF06013.12%7C1.6e%2B03
LSTA.7733.3	transdecoder	mRNA	1	4348	.	+	.	ID=LSTA.7733.3.p1;Parent=GENE.LSTA.7733.3~~LSTA.7733.3.p1;Name=ORF%20type%3Acomplete%20len%3A256%20%28%2B%29%2Cscore%3D51.94%2Clcl%7CNW_004797314.1_prot_XP_005092370.1_3830%7C67.969%7C1.15e-122%2CBAR%7CPF03114.18%7C1.6e-15%2CVps5%7CPF09325.10%7C7.1e-05%2CBAR_3%7CPF16746.5%7C0.0088%2CBAR_3%7CPF16746.5%7C1.1e%2B02%2CSyntaxin_2%7CPF14523.6%7C0.011%2CSyntaxin_2%7CPF14523.6%7C74%2CSyntaxin_2%7CPF14523.6%7C26%2CGIT1_C%7CPF12205.8%7C18%2CGIT1_C%7CPF12205.8%7C38%2CGIT1_C%7CPF12205.8%7C3.2%2CExo84_C%7CPF16528.5%7C0.073%2CExo84_C%7CPF16528.5%7C2.7e%2B02%2CTFR_dimer%7CPF04253.15%7C0.57%2CTFR_dimer%7CPF04253.15%7C2.7e%2B02%2CDUF2203%7CPF09969.9%7C0.66%2CDUF2203%7CPF09969.9%7C37%2CDUF2203%7CPF09969.9%7C4.4e%2B02%2CV_ATPase_I%7CPF01496.19%7C0.27%2CALMT%7CPF11744.8%7C1.1%2CSeryl_tRNA_N%7CPF02403.22%7C1.2%2CSeryl_tRNA_N%7CPF02403.22%7C2.9e%2B02%2CNtox28%7CPF15605.6%7C2e%2B02%2CNtox28%7CPF15605.6%7C1.3%2CNtox28%7CPF15605.6%7C24%2CNtox28%7CPF15605.6%7C2.4e%2B03%2CNtox28%7CPF15605.6%7C4.3e%2B03%2CBaculo_PEP_C%7CPF04513.12%7C15%2CBaculo_PEP_C%7CPF04513.12%7C17%2CBaculo_PEP_C%7CPF04513.12%7C3.5e%2B02%2CCENP-H%7CPF05837.12%7C0.46%2CCENP-H%7CPF05837.12%7C4.8e%2B02%2CCENP-H%7CPF05837.12%7C3.7e%2B02%2CWXG100%7CPF06013.12%7C2.9e%2B02%2CWXG100%7CPF06013.12%7C20%2CWXG100%7CPF06013.12%7C1e%2B04%2CWXG100%7CPF06013.12%7C1.2e%2B03%2CWXG100%7CPF06013.12%7C1.6e%2B03
LSTA.7733.3	transdecoder	five_prime_UTR	1	125	.	+	.	ID=LSTA.7733.3.p1.utr5p1;Parent=LSTA.7733.3.p1
LSTA.7733.3	transdecoder	exon	1	4348	.	+	.	ID=LSTA.7733.3.p1.exon1;Parent=LSTA.7733.3.p1
LSTA.7733.3	transdecoder	CDS	126	893	.	+	0	ID=cds.LSTA.7733.3.p1;Parent=LSTA.7733.3.p1
LSTA.7733.3	transdecoder	three_prime_UTR	894	4348	.	+	.	ID=LSTA.7733.3.p1.utr3p1;Parent=LSTA.7733.3.p1
LSTA.7734.1	transdecoder	gene	1	7294	.	+	.	ID=GENE.LSTA.7734.1~~LSTA.7734.1.p1;Name=ORF%20type%3Acomplete%20len%3A1701%20%28%2B%29%2Cscore%3D344.57%2Clcl%7CNW_013506957.1_prot_XP_013063058.1_34766%7C37.456%7C0.0%2CTUDOR%7CPF00567.24%7C6.8e-13%2CTUDOR%7CPF00567.24%7C2.1e-17%2CTUDOR%7CPF00567.24%7C1.8e-25%2CTUDOR%7CPF00567.24%7C9e-19%2CTUDOR%7CPF00567.24%7C2.4e-25%2CTUDOR%7CPF00567.24%7C2.2e-15%2CRRM_1%7CPF00076.22%7C1.1e-12%2CAgenet%7CPF05641.12%7C1e%2B04%2CAgenet%7CPF05641.12%7C3.7%2CAgenet%7CPF05641.12%7C45%2CAgenet%7CPF05641.12%7C5.2e%2B03%2CAgenet%7CPF05641.12%7C12%2CAgenet%7CPF05641.12%7C0.72%2CAgenet%7CPF05641.12%7C0.07%2CSMN%7CPF06003.12%7C7.1e%2B03%2CSMN%7CPF06003.12%7C2.8e%2B03%2CSMN%7CPF06003.12%7C7.1e%2B03%2CSMN%7CPF06003.12%7C0.7%2CSMN%7CPF06003.12%7C0.079%2CSMN%7CPF06003.12%7C3.1e-06%2Czf-MYND%7CPF01753.18%7C9.4e-06%2CSAWADEE%7CPF16719.5%7C1.4e%2B02%2CSAWADEE%7CPF16719.5%7C1.6e%2B03%2CSAWADEE%7CPF16719.5%7C2.3e%2B02%2CSAWADEE%7CPF16719.5%7C0.63%2CDUF4537%7CPF15057.6%7C8.1e%2B03%2CDUF4537%7CPF15057.6%7C2.6e%2B02%2CDUF4537%7CPF15057.6%7C5.9e%2B03%2CDUF4537%7CPF15057.6%7C0.54%2CDUF4537%7CPF15057.6%7C1.4e%2B04%2CDUF4537%7CPF15057.6%7C3.7e%2B03%2CTudor_4%7CPF18358.1%7C1e%2B03%2CTudor_4%7CPF18358.1%7C24%2CTudor_4%7CPF18358.1%7C6.4e%2B03%2CTudor_4%7CPF18358.1%7C1.1e%2B02%2CTudor_4%7CPF18358.1%7C2.8e%2B02%2CRRM_5%7CPF13893.6%7C0.076%2CLBR_tudor%7CPF09465.10%7C5.9%2CLBR_tudor%7CPF09465.10%7C1.2e%2B04%2CLBR_tudor%7CPF09465.10%7C9.4e%2B03%2CLBR_tudor%7CPF09465.10%7C2.5e%2B02%2Czf-C6H2%7CPF15801.5%7C2
LSTA.7734.1	transdecoder	mRNA	1	7294	.	+	.	ID=LSTA.7734.1.p1;Parent=GENE.LSTA.7734.1~~LSTA.7734.1.p1;Name=ORF%20type%3Acomplete%20len%3A1701%20%28%2B%29%2Cscore%3D344.57%2Clcl%7CNW_013506957.1_prot_XP_013063058.1_34766%7C37.456%7C0.0%2CTUDOR%7CPF00567.24%7C6.8e-13%2CTUDOR%7CPF00567.24%7C2.1e-17%2CTUDOR%7CPF00567.24%7C1.8e-25%2CTUDOR%7CPF00567.24%7C9e-19%2CTUDOR%7CPF00567.24%7C2.4e-25%2CTUDOR%7CPF00567.24%7C2.2e-15%2CRRM_1%7CPF00076.22%7C1.1e-12%2CAgenet%7CPF05641.12%7C1e%2B04%2CAgenet%7CPF05641.12%7C3.7%2CAgenet%7CPF05641.12%7C45%2CAgenet%7CPF05641.12%7C5.2e%2B03%2CAgenet%7CPF05641.12%7C12%2CAgenet%7CPF05641.12%7C0.72%2CAgenet%7CPF05641.12%7C0.07%2CSMN%7CPF06003.12%7C7.1e%2B03%2CSMN%7CPF06003.12%7C2.8e%2B03%2CSMN%7CPF06003.12%7C7.1e%2B03%2CSMN%7CPF06003.12%7C0.7%2CSMN%7CPF06003.12%7C0.079%2CSMN%7CPF06003.12%7C3.1e-06%2Czf-MYND%7CPF01753.18%7C9.4e-06%2CSAWADEE%7CPF16719.5%7C1.4e%2B02%2CSAWADEE%7CPF16719.5%7C1.6e%2B03%2CSAWADEE%7CPF16719.5%7C2.3e%2B02%2CSAWADEE%7CPF16719.5%7C0.63%2CDUF4537%7CPF15057.6%7C8.1e%2B03%2CDUF4537%7CPF15057.6%7C2.6e%2B02%2CDUF4537%7CPF15057.6%7C5.9e%2B03%2CDUF4537%7CPF15057.6%7C0.54%2CDUF4537%7CPF15057.6%7C1.4e%2B04%2CDUF4537%7CPF15057.6%7C3.7e%2B03%2CTudor_4%7CPF18358.1%7C1e%2B03%2CTudor_4%7CPF18358.1%7C24%2CTudor_4%7CPF18358.1%7C6.4e%2B03%2CTudor_4%7CPF18358.1%7C1.1e%2B02%2CTudor_4%7CPF18358.1%7C2.8e%2B02%2CRRM_5%7CPF13893.6%7C0.076%2CLBR_tudor%7CPF09465.10%7C5.9%2CLBR_tudor%7CPF09465.10%7C1.2e%2B04%2CLBR_tudor%7CPF09465.10%7C9.4e%2B03%2CLBR_tudor%7CPF09465.10%7C2.5e%2B02%2Czf-C6H2%7CPF15801.5%7C2
LSTA.7734.1	transdecoder	five_prime_UTR	1	168	.	+	.	ID=LSTA.7734.1.p1.utr5p1;Parent=LSTA.7734.1.p1
LSTA.7734.1	transdecoder	exon	1	7294	.	+	.	ID=LSTA.7734.1.p1.exon1;Parent=LSTA.7734.1.p1
LSTA.7734.1	transdecoder	CDS	169	5271	.	+	0	ID=cds.LSTA.7734.1.p1;Parent=LSTA.7734.1.p1
LSTA.7734.1	transdecoder	three_prime_UTR	5272	7294	.	+	.	ID=LSTA.7734.1.p1.utr3p1;Parent=LSTA.7734.1.p1
LSTA.7734.2	transdecoder	gene	1	6733	.	+	.	ID=GENE.LSTA.7734.2~~LSTA.7734.2.p1;Name=ORF%20type%3Acomplete%20len%3A1514%20%28%2B%29%2Cscore%3D304.43%2Clcl%7CNW_013506957.1_prot_XP_013063058.1_34766%7C30.250%7C1.39e-166%2Clcl%7CNW_013506957.1_prot_XP_013063058.1_34766%7C42.723%7C4.14e-147%2Clcl%7CNW_013506957.1_prot_XP_013063058.1_34766%7C25.806%7C1.42e-15%2Clcl%7CNW_013506957.1_prot_XP_013063058.1_34766%7C31.061%7C2.19e-09%2CTUDOR%7CPF00567.24%7C5.9e-13%2CTUDOR%7CPF00567.24%7C1.9e-17%2CTUDOR%7CPF00567.24%7C8.1e-19%2CTUDOR%7CPF00567.24%7C2e-25%2CTUDOR%7CPF00567.24%7C1.9e-15%2CRRM_1%7CPF00076.22%7C9.9e-13%2CAgenet%7CPF05641.12%7C9e%2B03%2CAgenet%7CPF05641.12%7C3.2%2CAgenet%7CPF05641.12%7C11%2CAgenet%7CPF05641.12%7C0.63%2CAgenet%7CPF05641.12%7C0.062%2CSMN%7CPF06003.12%7C6.3e%2B03%2CSMN%7CPF06003.12%7C2.3e%2B03%2CSMN%7CPF06003.12%7C8.2e%2B03%2CSMN%7CPF06003.12%7C0.069%2CSMN%7CPF06003.12%7C2.6e-06%2Czf-MYND%7CPF01753.18%7C8.2e-06%2CSAWADEE%7CPF16719.5%7C1.3e%2B02%2CSAWADEE%7CPF16719.5%7C2.1e%2B02%2CSAWADEE%7CPF16719.5%7C0.55%2CTudor_4%7CPF18358.1%7C9.1e%2B02%2CTudor_4%7CPF18358.1%7C21%2CTudor_4%7CPF18358.1%7C1e%2B02%2CTudor_4%7CPF18358.1%7C2.4e%2B02%2CRRM_5%7CPF13893.6%7C0.066%2CDUF4537%7CPF15057.6%7C7.1e%2B03%2CDUF4537%7CPF15057.6%7C5e%2B03%2CDUF4537%7CPF15057.6%7C0.47%2CDUF4537%7CPF15057.6%7C1e%2B04%2CDUF4537%7CPF15057.6%7C3.3e%2B03%2CLBR_tudor%7CPF09465.10%7C5.1%2CLBR_tudor%7CPF09465.10%7C2e%2B02%2Czf-C6H2%7CPF15801.5%7C1.7
LSTA.7734.2	transdecoder	mRNA	1	6733	.	+	.	ID=LSTA.7734.2.p1;Parent=GENE.LSTA.7734.2~~LSTA.7734.2.p1;Name=ORF%20type%3Acomplete%20len%3A1514%20%28%2B%29%2Cscore%3D304.43%2Clcl%7CNW_013506957.1_prot_XP_013063058.1_34766%7C30.250%7C1.39e-166%2Clcl%7CNW_013506957.1_prot_XP_013063058.1_34766%7C42.723%7C4.14e-147%2Clcl%7CNW_013506957.1_prot_XP_013063058.1_34766%7C25.806%7C1.42e-15%2Clcl%7CNW_013506957.1_prot_XP_013063058.1_34766%7C31.061%7C2.19e-09%2CTUDOR%7CPF00567.24%7C5.9e-13%2CTUDOR%7CPF00567.24%7C1.9e-17%2CTUDOR%7CPF00567.24%7C8.1e-19%2CTUDOR%7CPF00567.24%7C2e-25%2CTUDOR%7CPF00567.24%7C1.9e-15%2CRRM_1%7CPF00076.22%7C9.9e-13%2CAgenet%7CPF05641.12%7C9e%2B03%2CAgenet%7CPF05641.12%7C3.2%2CAgenet%7CPF05641.12%7C11%2CAgenet%7CPF05641.12%7C0.63%2CAgenet%7CPF05641.12%7C0.062%2CSMN%7CPF06003.12%7C6.3e%2B03%2CSMN%7CPF06003.12%7C2.3e%2B03%2CSMN%7CPF06003.12%7C8.2e%2B03%2CSMN%7CPF06003.12%7C0.069%2CSMN%7CPF06003.12%7C2.6e-06%2Czf-MYND%7CPF01753.18%7C8.2e-06%2CSAWADEE%7CPF16719.5%7C1.3e%2B02%2CSAWADEE%7CPF16719.5%7C2.1e%2B02%2CSAWADEE%7CPF16719.5%7C0.55%2CTudor_4%7CPF18358.1%7C9.1e%2B02%2CTudor_4%7CPF18358.1%7C21%2CTudor_4%7CPF18358.1%7C1e%2B02%2CTudor_4%7CPF18358.1%7C2.4e%2B02%2CRRM_5%7CPF13893.6%7C0.066%2CDUF4537%7CPF15057.6%7C7.1e%2B03%2CDUF4537%7CPF15057.6%7C5e%2B03%2CDUF4537%7CPF15057.6%7C0.47%2CDUF4537%7CPF15057.6%7C1e%2B04%2CDUF4537%7CPF15057.6%7C3.3e%2B03%2CLBR_tudor%7CPF09465.10%7C5.1%2CLBR_tudor%7CPF09465.10%7C2e%2B02%2Czf-C6H2%7CPF15801.5%7C1.7
LSTA.7734.2	transdecoder	five_prime_UTR	1	168	.	+	.	ID=LSTA.7734.2.p1.utr5p1;Parent=LSTA.7734.2.p1
LSTA.7734.2	transdecoder	exon	1	6733	.	+	.	ID=LSTA.7734.2.p1.exon1;Parent=LSTA.7734.2.p1
LSTA.7734.2	transdecoder	CDS	169	4710	.	+	0	ID=cds.LSTA.7734.2.p1;Parent=LSTA.7734.2.p1
LSTA.7734.2	transdecoder	three_prime_UTR	4711	6733	.	+	.	ID=LSTA.7734.2.p1.utr3p1;Parent=LSTA.7734.2.p1
LSTA.7734.3	transdecoder	gene	1	5859	.	+	.	ID=GENE.LSTA.7734.3~~LSTA.7734.3.p1;Name=ORF%20type%3Acomplete%20len%3A1513%20%28%2B%29%2Cscore%3D303.86%2Clcl%7CNW_013506957.1_prot_XP_013063058.1_34766%7C30.271%7C1.14e-167%2Clcl%7CNW_013506957.1_prot_XP_013063058.1_34766%7C42.723%7C4.07e-147%2Clcl%7CNW_013506957.1_prot_XP_013063058.1_34766%7C25.806%7C1.46e-15%2Clcl%7CNW_013506957.1_prot_XP_013063058.1_34766%7C31.061%7C2.21e-09%2CTUDOR%7CPF00567.24%7C5.9e-13%2CTUDOR%7CPF00567.24%7C1.9e-17%2CTUDOR%7CPF00567.24%7C8.1e-19%2CTUDOR%7CPF00567.24%7C2e-25%2CTUDOR%7CPF00567.24%7C1.9e-15%2CRRM_1%7CPF00076.22%7C9.9e-13%2CAgenet%7CPF05641.12%7C9e%2B03%2CAgenet%7CPF05641.12%7C3.2%2CAgenet%7CPF05641.12%7C11%2CAgenet%7CPF05641.12%7C0.63%2CAgenet%7CPF05641.12%7C0.062%2CSMN%7CPF06003.12%7C6.3e%2B03%2CSMN%7CPF06003.12%7C2.3e%2B03%2CSMN%7CPF06003.12%7C8.2e%2B03%2CSMN%7CPF06003.12%7C0.069%2CSMN%7CPF06003.12%7C2.6e-06%2Czf-MYND%7CPF01753.18%7C8.2e-06%2CSAWADEE%7CPF16719.5%7C1.3e%2B02%2CSAWADEE%7CPF16719.5%7C2.1e%2B02%2CSAWADEE%7CPF16719.5%7C0.55%2CTudor_4%7CPF18358.1%7C9.1e%2B02%2CTudor_4%7CPF18358.1%7C21%2CTudor_4%7CPF18358.1%7C1e%2B02%2CTudor_4%7CPF18358.1%7C2.4e%2B02%2CRRM_5%7CPF13893.6%7C0.066%2CDUF4537%7CPF15057.6%7C7.1e%2B03%2CDUF4537%7CPF15057.6%7C4.9e%2B03%2CDUF4537%7CPF15057.6%7C0.47%2CDUF4537%7CPF15057.6%7C1e%2B04%2CDUF4537%7CPF15057.6%7C3.3e%2B03%2CLBR_tudor%7CPF09465.10%7C5.1%2CLBR_tudor%7CPF09465.10%7C2e%2B02%2Czf-C6H2%7CPF15801.5%7C1.7
LSTA.7734.3	transdecoder	mRNA	1	5859	.	+	.	ID=LSTA.7734.3.p1;Parent=GENE.LSTA.7734.3~~LSTA.7734.3.p1;Name=ORF%20type%3Acomplete%20len%3A1513%20%28%2B%29%2Cscore%3D303.86%2Clcl%7CNW_013506957.1_prot_XP_013063058.1_34766%7C30.271%7C1.14e-167%2Clcl%7CNW_013506957.1_prot_XP_013063058.1_34766%7C42.723%7C4.07e-147%2Clcl%7CNW_013506957.1_prot_XP_013063058.1_34766%7C25.806%7C1.46e-15%2Clcl%7CNW_013506957.1_prot_XP_013063058.1_34766%7C31.061%7C2.21e-09%2CTUDOR%7CPF00567.24%7C5.9e-13%2CTUDOR%7CPF00567.24%7C1.9e-17%2CTUDOR%7CPF00567.24%7C8.1e-19%2CTUDOR%7CPF00567.24%7C2e-25%2CTUDOR%7CPF00567.24%7C1.9e-15%2CRRM_1%7CPF00076.22%7C9.9e-13%2CAgenet%7CPF05641.12%7C9e%2B03%2CAgenet%7CPF05641.12%7C3.2%2CAgenet%7CPF05641.12%7C11%2CAgenet%7CPF05641.12%7C0.63%2CAgenet%7CPF05641.12%7C0.062%2CSMN%7CPF06003.12%7C6.3e%2B03%2CSMN%7CPF06003.12%7C2.3e%2B03%2CSMN%7CPF06003.12%7C8.2e%2B03%2CSMN%7CPF06003.12%7C0.069%2CSMN%7CPF06003.12%7C2.6e-06%2Czf-MYND%7CPF01753.18%7C8.2e-06%2CSAWADEE%7CPF16719.5%7C1.3e%2B02%2CSAWADEE%7CPF16719.5%7C2.1e%2B02%2CSAWADEE%7CPF16719.5%7C0.55%2CTudor_4%7CPF18358.1%7C9.1e%2B02%2CTudor_4%7CPF18358.1%7C21%2CTudor_4%7CPF18358.1%7C1e%2B02%2CTudor_4%7CPF18358.1%7C2.4e%2B02%2CRRM_5%7CPF13893.6%7C0.066%2CDUF4537%7CPF15057.6%7C7.1e%2B03%2CDUF4537%7CPF15057.6%7C4.9e%2B03%2CDUF4537%7CPF15057.6%7C0.47%2CDUF4537%7CPF15057.6%7C1e%2B04%2CDUF4537%7CPF15057.6%7C3.3e%2B03%2CLBR_tudor%7CPF09465.10%7C5.1%2CLBR_tudor%7CPF09465.10%7C2e%2B02%2Czf-C6H2%7CPF15801.5%7C1.7
LSTA.7734.3	transdecoder	five_prime_UTR	1	168	.	+	.	ID=LSTA.7734.3.p1.utr5p1;Parent=LSTA.7734.3.p1
LSTA.7734.3	transdecoder	exon	1	5859	.	+	.	ID=LSTA.7734.3.p1.exon1;Parent=LSTA.7734.3.p1
LSTA.7734.3	transdecoder	CDS	169	4707	.	+	0	ID=cds.LSTA.7734.3.p1;Parent=LSTA.7734.3.p1
LSTA.7734.3	transdecoder	three_prime_UTR	4708	5859	.	+	.	ID=LSTA.7734.3.p1.utr3p1;Parent=LSTA.7734.3.p1
LSTA.7734.4	transdecoder	gene	1	5418	.	+	.	ID=GENE.LSTA.7734.4~~LSTA.7734.4.p1;Name=ORF%20type%3Acomplete%20len%3A1492%20%28%2B%29%2Cscore%3D299.01%2Clcl%7CNW_013506957.1_prot_XP_013063058.1_34766%7C29.715%7C8.60e-163%2Clcl%7CNW_013506957.1_prot_XP_013063058.1_34766%7C42.723%7C4.25e-147%2Clcl%7CNW_013506957.1_prot_XP_013063058.1_34766%7C25.806%7C1.75e-15%2Clcl%7CNW_013506957.1_prot_XP_013063058.1_34766%7C31.061%7C2.40e-09%2CTUDOR%7CPF00567.24%7C5.8e-13%2CTUDOR%7CPF00567.24%7C1.8e-17%2CTUDOR%7CPF00567.24%7C7.9e-19%2CTUDOR%7CPF00567.24%7C2e-25%2CTUDOR%7CPF00567.24%7C1.9e-15%2CRRM_1%7CPF00076.22%7C9.7e-13%2CAgenet%7CPF05641.12%7C8.9e%2B03%2CAgenet%7CPF05641.12%7C3.2%2CAgenet%7CPF05641.12%7C11%2CAgenet%7CPF05641.12%7C0.62%2CAgenet%7CPF05641.12%7C0.061%2CSMN%7CPF06003.12%7C2.3e%2B03%2CSMN%7CPF06003.12%7C8.1e%2B03%2CSMN%7CPF06003.12%7C0.067%2CSMN%7CPF06003.12%7C2.6e-06%2Czf-MYND%7CPF01753.18%7C8.1e-06%2CSAWADEE%7CPF16719.5%7C1.3e%2B02%2CSAWADEE%7CPF16719.5%7C2e%2B02%2CSAWADEE%7CPF16719.5%7C0.54%2CTudor_4%7CPF18358.1%7C8.9e%2B02%2CTudor_4%7CPF18358.1%7C20%2CTudor_4%7CPF18358.1%7C99%2CTudor_4%7CPF18358.1%7C2.4e%2B02%2CRRM_5%7CPF13893.6%7C0.065%2CDUF4537%7CPF15057.6%7C7e%2B03%2CDUF4537%7CPF15057.6%7C4.9e%2B03%2CDUF4537%7CPF15057.6%7C0.47%2CDUF4537%7CPF15057.6%7C1e%2B04%2CDUF4537%7CPF15057.6%7C3.2e%2B03%2CLBR_tudor%7CPF09465.10%7C5.1%2CLBR_tudor%7CPF09465.10%7C2e%2B02%2Czf-C6H2%7CPF15801.5%7C1.7
LSTA.7734.4	transdecoder	mRNA	1	5418	.	+	.	ID=LSTA.7734.4.p1;Parent=GENE.LSTA.7734.4~~LSTA.7734.4.p1;Name=ORF%20type%3Acomplete%20len%3A1492%20%28%2B%29%2Cscore%3D299.01%2Clcl%7CNW_013506957.1_prot_XP_013063058.1_34766%7C29.715%7C8.60e-163%2Clcl%7CNW_013506957.1_prot_XP_013063058.1_34766%7C42.723%7C4.25e-147%2Clcl%7CNW_013506957.1_prot_XP_013063058.1_34766%7C25.806%7C1.75e-15%2Clcl%7CNW_013506957.1_prot_XP_013063058.1_34766%7C31.061%7C2.40e-09%2CTUDOR%7CPF00567.24%7C5.8e-13%2CTUDOR%7CPF00567.24%7C1.8e-17%2CTUDOR%7CPF00567.24%7C7.9e-19%2CTUDOR%7CPF00567.24%7C2e-25%2CTUDOR%7CPF00567.24%7C1.9e-15%2CRRM_1%7CPF00076.22%7C9.7e-13%2CAgenet%7CPF05641.12%7C8.9e%2B03%2CAgenet%7CPF05641.12%7C3.2%2CAgenet%7CPF05641.12%7C11%2CAgenet%7CPF05641.12%7C0.62%2CAgenet%7CPF05641.12%7C0.061%2CSMN%7CPF06003.12%7C2.3e%2B03%2CSMN%7CPF06003.12%7C8.1e%2B03%2CSMN%7CPF06003.12%7C0.067%2CSMN%7CPF06003.12%7C2.6e-06%2Czf-MYND%7CPF01753.18%7C8.1e-06%2CSAWADEE%7CPF16719.5%7C1.3e%2B02%2CSAWADEE%7CPF16719.5%7C2e%2B02%2CSAWADEE%7CPF16719.5%7C0.54%2CTudor_4%7CPF18358.1%7C8.9e%2B02%2CTudor_4%7CPF18358.1%7C20%2CTudor_4%7CPF18358.1%7C99%2CTudor_4%7CPF18358.1%7C2.4e%2B02%2CRRM_5%7CPF13893.6%7C0.065%2CDUF4537%7CPF15057.6%7C7e%2B03%2CDUF4537%7CPF15057.6%7C4.9e%2B03%2CDUF4537%7CPF15057.6%7C0.47%2CDUF4537%7CPF15057.6%7C1e%2B04%2CDUF4537%7CPF15057.6%7C3.2e%2B03%2CLBR_tudor%7CPF09465.10%7C5.1%2CLBR_tudor%7CPF09465.10%7C2e%2B02%2Czf-C6H2%7CPF15801.5%7C1.7
LSTA.7734.4	transdecoder	five_prime_UTR	1	168	.	+	.	ID=LSTA.7734.4.p1.utr5p1;Parent=LSTA.7734.4.p1
LSTA.7734.4	transdecoder	exon	1	5418	.	+	.	ID=LSTA.7734.4.p1.exon1;Parent=LSTA.7734.4.p1
LSTA.7734.4	transdecoder	CDS	169	4644	.	+	0	ID=cds.LSTA.7734.4.p1;Parent=LSTA.7734.4.p1
LSTA.7734.4	transdecoder	three_prime_UTR	4645	5418	.	+	.	ID=LSTA.7734.4.p1.utr3p1;Parent=LSTA.7734.4.p1
LSTA.7735.1	transdecoder	gene	1	5515	.	+	.	ID=GENE.LSTA.7735.1~~LSTA.7735.1.p2;Name=ORF%20type%3Acomplete%20len%3A115%20%28%2B%29%2Cscore%3D-11.48%2CHis_kinase%7CPF06580.13%7C0.19%2CDUF4635%7CPF15466.6%7C0.19
LSTA.7735.1	transdecoder	mRNA	1	5515	.	+	.	ID=LSTA.7735.1.p2;Parent=GENE.LSTA.7735.1~~LSTA.7735.1.p2;Name=ORF%20type%3Acomplete%20len%3A115%20%28%2B%29%2Cscore%3D-11.48%2CHis_kinase%7CPF06580.13%7C0.19%2CDUF4635%7CPF15466.6%7C0.19
LSTA.7735.1	transdecoder	five_prime_UTR	1	2767	.	+	.	ID=LSTA.7735.1.p2.utr5p1;Parent=LSTA.7735.1.p2
LSTA.7735.1	transdecoder	exon	1	5515	.	+	.	ID=LSTA.7735.1.p2.exon1;Parent=LSTA.7735.1.p2
LSTA.7735.1	transdecoder	CDS	2768	3112	.	+	0	ID=cds.LSTA.7735.1.p2;Parent=LSTA.7735.1.p2
LSTA.7735.1	transdecoder	three_prime_UTR	3113	5515	.	+	.	ID=LSTA.7735.1.p2.utr3p1;Parent=LSTA.7735.1.p2
LSTA.7735.1	transdecoder	gene	1	5515	.	+	.	ID=GENE.LSTA.7735.1~~LSTA.7735.1.p1;Name=ORF%20type%3Acomplete%20len%3A277%20%28%2B%29%2Cscore%3D63.84%2Clcl%7CNW_013301632.1_prot_XP_013078903.1_16291%7C73.818%7C7.97e-151%2CHMMR_C%7CPF15908.5%7C0.013%2CTACC_C%7CPF05010.14%7C0.049%2CJnk-SapK_ap_N%7CPF09744.9%7C0.21%2CDUF4404%7CPF14357.6%7C0.1%2CDUF4404%7CPF14357.6%7C3.4e%2B03%2COmpH%7CPF03938.14%7C0.91%2CERM%7CPF00769.19%7C0.69%2CHALZ%7CPF02183.18%7C5.7%2CHALZ%7CPF02183.18%7C45%2CTMPIT%7CPF07851.13%7C4.6
LSTA.7735.1	transdecoder	mRNA	1	5515	.	+	.	ID=LSTA.7735.1.p1;Parent=GENE.LSTA.7735.1~~LSTA.7735.1.p1;Name=ORF%20type%3Acomplete%20len%3A277%20%28%2B%29%2Cscore%3D63.84%2Clcl%7CNW_013301632.1_prot_XP_013078903.1_16291%7C73.818%7C7.97e-151%2CHMMR_C%7CPF15908.5%7C0.013%2CTACC_C%7CPF05010.14%7C0.049%2CJnk-SapK_ap_N%7CPF09744.9%7C0.21%2CDUF4404%7CPF14357.6%7C0.1%2CDUF4404%7CPF14357.6%7C3.4e%2B03%2COmpH%7CPF03938.14%7C0.91%2CERM%7CPF00769.19%7C0.69%2CHALZ%7CPF02183.18%7C5.7%2CHALZ%7CPF02183.18%7C45%2CTMPIT%7CPF07851.13%7C4.6
LSTA.7735.1	transdecoder	five_prime_UTR	1	302	.	+	.	ID=LSTA.7735.1.p1.utr5p1;Parent=LSTA.7735.1.p1
LSTA.7735.1	transdecoder	exon	1	5515	.	+	.	ID=LSTA.7735.1.p1.exon1;Parent=LSTA.7735.1.p1
LSTA.7735.1	transdecoder	CDS	303	1133	.	+	0	ID=cds.LSTA.7735.1.p1;Parent=LSTA.7735.1.p1
LSTA.7735.1	transdecoder	three_prime_UTR	1134	5515	.	+	.	ID=LSTA.7735.1.p1.utr3p1;Parent=LSTA.7735.1.p1
LSTA.7735.2	transdecoder	gene	1	5344	.	+	.	ID=GENE.LSTA.7735.2~~LSTA.7735.2.p2;Name=ORF%20type%3Acomplete%20len%3A115%20%28%2B%29%2Cscore%3D-11.48%2CHis_kinase%7CPF06580.13%7C0.19%2CDUF4635%7CPF15466.6%7C0.19
LSTA.7735.2	transdecoder	mRNA	1	5344	.	+	.	ID=LSTA.7735.2.p2;Parent=GENE.LSTA.7735.2~~LSTA.7735.2.p2;Name=ORF%20type%3Acomplete%20len%3A115%20%28%2B%29%2Cscore%3D-11.48%2CHis_kinase%7CPF06580.13%7C0.19%2CDUF4635%7CPF15466.6%7C0.19
LSTA.7735.2	transdecoder	five_prime_UTR	1	2617	.	+	.	ID=LSTA.7735.2.p2.utr5p1;Parent=LSTA.7735.2.p2
LSTA.7735.2	transdecoder	exon	1	5344	.	+	.	ID=LSTA.7735.2.p2.exon1;Parent=LSTA.7735.2.p2
LSTA.7735.2	transdecoder	CDS	2618	2962	.	+	0	ID=cds.LSTA.7735.2.p2;Parent=LSTA.7735.2.p2
LSTA.7735.2	transdecoder	three_prime_UTR	2963	5344	.	+	.	ID=LSTA.7735.2.p2.utr3p1;Parent=LSTA.7735.2.p2
LSTA.7735.2	transdecoder	gene	1	5344	.	+	.	ID=GENE.LSTA.7735.2~~LSTA.7735.2.p1;Name=ORF%20type%3A5prime_partial%20len%3A327%20%28%2B%29%2Cscore%3D84.04%2Clcl%7CNW_013301632.1_prot_XP_013078903.1_16291%7C73.716%7C0.0%2CGBP_C%7CPF02841.14%7C0.0077%2CJnk-SapK_ap_N%7CPF09744.9%7C0.013%2CHMMR_C%7CPF15908.5%7C1.2e%2B03%2CHMMR_C%7CPF15908.5%7C0.019%2CTACC_C%7CPF05010.14%7C9.5e%2B02%2CTACC_C%7CPF05010.14%7C0.057%2CTweety%7CPF04906.13%7C0.12%2CTho2%7CPF11262.8%7C0.32%2CTPR_MLP1_2%7CPF07926.12%7C3.5%2CTPR_MLP1_2%7CPF07926.12%7C1.8%2CDUF4404%7CPF14357.6%7C1.6%2CDUF4404%7CPF14357.6%7C4.4e%2B03%2CMed9%7CPF07544.13%7C8.2%2CMed9%7CPF07544.13%7C15%2CMed9%7CPF07544.13%7C91%2CTMF_TATA_bd%7CPF12325.8%7C2.9%2CTMF_TATA_bd%7CPF12325.8%7C23%2CBBP1_C%7CPF15272.6%7C2.6%2COmpH%7CPF03938.14%7C6.9%2COmpH%7CPF03938.14%7C1.5%2CDUF1664%7CPF07889.12%7C4%2CDUF1664%7CPF07889.12%7C11%2CYabA%7CPF06156.13%7C6.5e%2B02%2CYabA%7CPF06156.13%7C1.2%2CYabA%7CPF06156.13%7C1.8e%2B02%2COccludin_ELL%7CPF07303.13%7C44%2COccludin_ELL%7CPF07303.13%7C4.8e%2B02%2CFapA%7CPF03961.13%7C1.9%2CFapA%7CPF03961.13%7C76%2CDUF4472%7CPF14739.6%7C34%2CDUF4472%7CPF14739.6%7C11
LSTA.7735.2	transdecoder	mRNA	1	5344	.	+	.	ID=LSTA.7735.2.p1;Parent=GENE.LSTA.7735.2~~LSTA.7735.2.p1;Name=ORF%20type%3A5prime_partial%20len%3A327%20%28%2B%29%2Cscore%3D84.04%2Clcl%7CNW_013301632.1_prot_XP_013078903.1_16291%7C73.716%7C0.0%2CGBP_C%7CPF02841.14%7C0.0077%2CJnk-SapK_ap_N%7CPF09744.9%7C0.013%2CHMMR_C%7CPF15908.5%7C1.2e%2B03%2CHMMR_C%7CPF15908.5%7C0.019%2CTACC_C%7CPF05010.14%7C9.5e%2B02%2CTACC_C%7CPF05010.14%7C0.057%2CTweety%7CPF04906.13%7C0.12%2CTho2%7CPF11262.8%7C0.32%2CTPR_MLP1_2%7CPF07926.12%7C3.5%2CTPR_MLP1_2%7CPF07926.12%7C1.8%2CDUF4404%7CPF14357.6%7C1.6%2CDUF4404%7CPF14357.6%7C4.4e%2B03%2CMed9%7CPF07544.13%7C8.2%2CMed9%7CPF07544.13%7C15%2CMed9%7CPF07544.13%7C91%2CTMF_TATA_bd%7CPF12325.8%7C2.9%2CTMF_TATA_bd%7CPF12325.8%7C23%2CBBP1_C%7CPF15272.6%7C2.6%2COmpH%7CPF03938.14%7C6.9%2COmpH%7CPF03938.14%7C1.5%2CDUF1664%7CPF07889.12%7C4%2CDUF1664%7CPF07889.12%7C11%2CYabA%7CPF06156.13%7C6.5e%2B02%2CYabA%7CPF06156.13%7C1.2%2CYabA%7CPF06156.13%7C1.8e%2B02%2COccludin_ELL%7CPF07303.13%7C44%2COccludin_ELL%7CPF07303.13%7C4.8e%2B02%2CFapA%7CPF03961.13%7C1.9%2CFapA%7CPF03961.13%7C76%2CDUF4472%7CPF14739.6%7C34%2CDUF4472%7CPF14739.6%7C11
LSTA.7735.2	transdecoder	exon	1	5344	.	+	.	ID=LSTA.7735.2.p1.exon1;Parent=LSTA.7735.2.p1
LSTA.7735.2	transdecoder	CDS	3	983	.	+	0	ID=cds.LSTA.7735.2.p1;Parent=LSTA.7735.2.p1
LSTA.7735.2	transdecoder	three_prime_UTR	984	5344	.	+	.	ID=LSTA.7735.2.p1.utr3p1;Parent=LSTA.7735.2.p1
LSTA.7735.3	transdecoder	gene	1	5308	.	+	.	ID=GENE.LSTA.7735.3~~LSTA.7735.3.p2;Name=ORF%20type%3Acomplete%20len%3A115%20%28%2B%29%2Cscore%3D-11.48%2CHis_kinase%7CPF06580.13%7C0.19%2CDUF4635%7CPF15466.6%7C0.19
LSTA.7735.3	transdecoder	mRNA	1	5308	.	+	.	ID=LSTA.7735.3.p2;Parent=GENE.LSTA.7735.3~~LSTA.7735.3.p2;Name=ORF%20type%3Acomplete%20len%3A115%20%28%2B%29%2Cscore%3D-11.48%2CHis_kinase%7CPF06580.13%7C0.19%2CDUF4635%7CPF15466.6%7C0.19
LSTA.7735.3	transdecoder	five_prime_UTR	1	2581	.	+	.	ID=LSTA.7735.3.p2.utr5p1;Parent=LSTA.7735.3.p2
LSTA.7735.3	transdecoder	exon	1	5308	.	+	.	ID=LSTA.7735.3.p2.exon1;Parent=LSTA.7735.3.p2
LSTA.7735.3	transdecoder	CDS	2582	2926	.	+	0	ID=cds.LSTA.7735.3.p2;Parent=LSTA.7735.3.p2
LSTA.7735.3	transdecoder	three_prime_UTR	2927	5308	.	+	.	ID=LSTA.7735.3.p2.utr3p1;Parent=LSTA.7735.3.p2
LSTA.7735.3	transdecoder	gene	1	5308	.	+	.	ID=GENE.LSTA.7735.3~~LSTA.7735.3.p1;Name=ORF%20type%3A5prime_partial%20len%3A327%20%28%2B%29%2Cscore%3D84.04%2Clcl%7CNW_013301632.1_prot_XP_013078903.1_16291%7C73.716%7C0.0%2CGBP_C%7CPF02841.14%7C0.0077%2CJnk-SapK_ap_N%7CPF09744.9%7C0.013%2CHMMR_C%7CPF15908.5%7C1.2e%2B03%2CHMMR_C%7CPF15908.5%7C0.019%2CTACC_C%7CPF05010.14%7C9.5e%2B02%2CTACC_C%7CPF05010.14%7C0.057%2CTweety%7CPF04906.13%7C0.12%2CTho2%7CPF11262.8%7C0.32%2CTPR_MLP1_2%7CPF07926.12%7C3.5%2CTPR_MLP1_2%7CPF07926.12%7C1.8%2CDUF4404%7CPF14357.6%7C1.6%2CDUF4404%7CPF14357.6%7C4.4e%2B03%2CMed9%7CPF07544.13%7C8.2%2CMed9%7CPF07544.13%7C15%2CMed9%7CPF07544.13%7C91%2CTMF_TATA_bd%7CPF12325.8%7C2.9%2CTMF_TATA_bd%7CPF12325.8%7C23%2CBBP1_C%7CPF15272.6%7C2.6%2COmpH%7CPF03938.14%7C6.9%2COmpH%7CPF03938.14%7C1.5%2CDUF1664%7CPF07889.12%7C4%2CDUF1664%7CPF07889.12%7C11%2CYabA%7CPF06156.13%7C6.5e%2B02%2CYabA%7CPF06156.13%7C1.2%2CYabA%7CPF06156.13%7C1.8e%2B02%2COccludin_ELL%7CPF07303.13%7C44%2COccludin_ELL%7CPF07303.13%7C4.8e%2B02%2CFapA%7CPF03961.13%7C1.9%2CFapA%7CPF03961.13%7C76%2CDUF4472%7CPF14739.6%7C34%2CDUF4472%7CPF14739.6%7C11
LSTA.7735.3	transdecoder	mRNA	1	5308	.	+	.	ID=LSTA.7735.3.p1;Parent=GENE.LSTA.7735.3~~LSTA.7735.3.p1;Name=ORF%20type%3A5prime_partial%20len%3A327%20%28%2B%29%2Cscore%3D84.04%2Clcl%7CNW_013301632.1_prot_XP_013078903.1_16291%7C73.716%7C0.0%2CGBP_C%7CPF02841.14%7C0.0077%2CJnk-SapK_ap_N%7CPF09744.9%7C0.013%2CHMMR_C%7CPF15908.5%7C1.2e%2B03%2CHMMR_C%7CPF15908.5%7C0.019%2CTACC_C%7CPF05010.14%7C9.5e%2B02%2CTACC_C%7CPF05010.14%7C0.057%2CTweety%7CPF04906.13%7C0.12%2CTho2%7CPF11262.8%7C0.32%2CTPR_MLP1_2%7CPF07926.12%7C3.5%2CTPR_MLP1_2%7CPF07926.12%7C1.8%2CDUF4404%7CPF14357.6%7C1.6%2CDUF4404%7CPF14357.6%7C4.4e%2B03%2CMed9%7CPF07544.13%7C8.2%2CMed9%7CPF07544.13%7C15%2CMed9%7CPF07544.13%7C91%2CTMF_TATA_bd%7CPF12325.8%7C2.9%2CTMF_TATA_bd%7CPF12325.8%7C23%2CBBP1_C%7CPF15272.6%7C2.6%2COmpH%7CPF03938.14%7C6.9%2COmpH%7CPF03938.14%7C1.5%2CDUF1664%7CPF07889.12%7C4%2CDUF1664%7CPF07889.12%7C11%2CYabA%7CPF06156.13%7C6.5e%2B02%2CYabA%7CPF06156.13%7C1.2%2CYabA%7CPF06156.13%7C1.8e%2B02%2COccludin_ELL%7CPF07303.13%7C44%2COccludin_ELL%7CPF07303.13%7C4.8e%2B02%2CFapA%7CPF03961.13%7C1.9%2CFapA%7CPF03961.13%7C76%2CDUF4472%7CPF14739.6%7C34%2CDUF4472%7CPF14739.6%7C11
LSTA.7735.3	transdecoder	exon	1	5308	.	+	.	ID=LSTA.7735.3.p1.exon1;Parent=LSTA.7735.3.p1
LSTA.7735.3	transdecoder	CDS	3	983	.	+	0	ID=cds.LSTA.7735.3.p1;Parent=LSTA.7735.3.p1
LSTA.7735.3	transdecoder	three_prime_UTR	984	5308	.	+	.	ID=LSTA.7735.3.p1.utr3p1;Parent=LSTA.7735.3.p1
LSTA.7735.4	transdecoder	gene	1	5285	.	+	.	ID=GENE.LSTA.7735.4~~LSTA.7735.4.p2;Name=ORF%20type%3Acomplete%20len%3A115%20%28%2B%29%2Cscore%3D-11.48%2CHis_kinase%7CPF06580.13%7C0.19%2CDUF4635%7CPF15466.6%7C0.19
LSTA.7735.4	transdecoder	mRNA	1	5285	.	+	.	ID=LSTA.7735.4.p2;Parent=GENE.LSTA.7735.4~~LSTA.7735.4.p2;Name=ORF%20type%3Acomplete%20len%3A115%20%28%2B%29%2Cscore%3D-11.48%2CHis_kinase%7CPF06580.13%7C0.19%2CDUF4635%7CPF15466.6%7C0.19
LSTA.7735.4	transdecoder	five_prime_UTR	1	2617	.	+	.	ID=LSTA.7735.4.p2.utr5p1;Parent=LSTA.7735.4.p2
LSTA.7735.4	transdecoder	exon	1	5285	.	+	.	ID=LSTA.7735.4.p2.exon1;Parent=LSTA.7735.4.p2
LSTA.7735.4	transdecoder	CDS	2618	2962	.	+	0	ID=cds.LSTA.7735.4.p2;Parent=LSTA.7735.4.p2
LSTA.7735.4	transdecoder	three_prime_UTR	2963	5285	.	+	.	ID=LSTA.7735.4.p2.utr3p1;Parent=LSTA.7735.4.p2
LSTA.7735.4	transdecoder	gene	1	5285	.	+	.	ID=GENE.LSTA.7735.4~~LSTA.7735.4.p1;Name=ORF%20type%3A5prime_partial%20len%3A327%20%28%2B%29%2Cscore%3D84.04%2Clcl%7CNW_013301632.1_prot_XP_013078903.1_16291%7C73.716%7C0.0%2CGBP_C%7CPF02841.14%7C0.0077%2CJnk-SapK_ap_N%7CPF09744.9%7C0.013%2CHMMR_C%7CPF15908.5%7C1.2e%2B03%2CHMMR_C%7CPF15908.5%7C0.019%2CTACC_C%7CPF05010.14%7C9.5e%2B02%2CTACC_C%7CPF05010.14%7C0.057%2CTweety%7CPF04906.13%7C0.12%2CTho2%7CPF11262.8%7C0.32%2CTPR_MLP1_2%7CPF07926.12%7C3.5%2CTPR_MLP1_2%7CPF07926.12%7C1.8%2CDUF4404%7CPF14357.6%7C1.6%2CDUF4404%7CPF14357.6%7C4.4e%2B03%2CMed9%7CPF07544.13%7C8.2%2CMed9%7CPF07544.13%7C15%2CMed9%7CPF07544.13%7C91%2CTMF_TATA_bd%7CPF12325.8%7C2.9%2CTMF_TATA_bd%7CPF12325.8%7C23%2CBBP1_C%7CPF15272.6%7C2.6%2COmpH%7CPF03938.14%7C6.9%2COmpH%7CPF03938.14%7C1.5%2CDUF1664%7CPF07889.12%7C4%2CDUF1664%7CPF07889.12%7C11%2CYabA%7CPF06156.13%7C6.5e%2B02%2CYabA%7CPF06156.13%7C1.2%2CYabA%7CPF06156.13%7C1.8e%2B02%2COccludin_ELL%7CPF07303.13%7C44%2COccludin_ELL%7CPF07303.13%7C4.8e%2B02%2CFapA%7CPF03961.13%7C1.9%2CFapA%7CPF03961.13%7C76%2CDUF4472%7CPF14739.6%7C34%2CDUF4472%7CPF14739.6%7C11
LSTA.7735.4	transdecoder	mRNA	1	5285	.	+	.	ID=LSTA.7735.4.p1;Parent=GENE.LSTA.7735.4~~LSTA.7735.4.p1;Name=ORF%20type%3A5prime_partial%20len%3A327%20%28%2B%29%2Cscore%3D84.04%2Clcl%7CNW_013301632.1_prot_XP_013078903.1_16291%7C73.716%7C0.0%2CGBP_C%7CPF02841.14%7C0.0077%2CJnk-SapK_ap_N%7CPF09744.9%7C0.013%2CHMMR_C%7CPF15908.5%7C1.2e%2B03%2CHMMR_C%7CPF15908.5%7C0.019%2CTACC_C%7CPF05010.14%7C9.5e%2B02%2CTACC_C%7CPF05010.14%7C0.057%2CTweety%7CPF04906.13%7C0.12%2CTho2%7CPF11262.8%7C0.32%2CTPR_MLP1_2%7CPF07926.12%7C3.5%2CTPR_MLP1_2%7CPF07926.12%7C1.8%2CDUF4404%7CPF14357.6%7C1.6%2CDUF4404%7CPF14357.6%7C4.4e%2B03%2CMed9%7CPF07544.13%7C8.2%2CMed9%7CPF07544.13%7C15%2CMed9%7CPF07544.13%7C91%2CTMF_TATA_bd%7CPF12325.8%7C2.9%2CTMF_TATA_bd%7CPF12325.8%7C23%2CBBP1_C%7CPF15272.6%7C2.6%2COmpH%7CPF03938.14%7C6.9%2COmpH%7CPF03938.14%7C1.5%2CDUF1664%7CPF07889.12%7C4%2CDUF1664%7CPF07889.12%7C11%2CYabA%7CPF06156.13%7C6.5e%2B02%2CYabA%7CPF06156.13%7C1.2%2CYabA%7CPF06156.13%7C1.8e%2B02%2COccludin_ELL%7CPF07303.13%7C44%2COccludin_ELL%7CPF07303.13%7C4.8e%2B02%2CFapA%7CPF03961.13%7C1.9%2CFapA%7CPF03961.13%7C76%2CDUF4472%7CPF14739.6%7C34%2CDUF4472%7CPF14739.6%7C11
LSTA.7735.4	transdecoder	exon	1	5285	.	+	.	ID=LSTA.7735.4.p1.exon1;Parent=LSTA.7735.4.p1
LSTA.7735.4	transdecoder	CDS	3	983	.	+	0	ID=cds.LSTA.7735.4.p1;Parent=LSTA.7735.4.p1
LSTA.7735.4	transdecoder	three_prime_UTR	984	5285	.	+	.	ID=LSTA.7735.4.p1.utr3p1;Parent=LSTA.7735.4.p1
LSTA.7738.1	transdecoder	gene	1	4101	.	+	.	ID=GENE.LSTA.7738.1~~LSTA.7738.1.p1;Name=ORF%20type%3Acomplete%20len%3A525%20%28%2B%29%2Cscore%3D86.14%2Clcl%7CNW_013301632.1_prot_XP_013078898.1_16290%7C55.493%7C0.0%2CMethyltransf_22%7CPF13383.6%7C0.012%2CSUB1_ProdP9%7CPF18213.1%7C0.29
LSTA.7738.1	transdecoder	mRNA	1	4101	.	+	.	ID=LSTA.7738.1.p1;Parent=GENE.LSTA.7738.1~~LSTA.7738.1.p1;Name=ORF%20type%3Acomplete%20len%3A525%20%28%2B%29%2Cscore%3D86.14%2Clcl%7CNW_013301632.1_prot_XP_013078898.1_16290%7C55.493%7C0.0%2CMethyltransf_22%7CPF13383.6%7C0.012%2CSUB1_ProdP9%7CPF18213.1%7C0.29
LSTA.7738.1	transdecoder	five_prime_UTR	1	153	.	+	.	ID=LSTA.7738.1.p1.utr5p1;Parent=LSTA.7738.1.p1
LSTA.7738.1	transdecoder	exon	1	4101	.	+	.	ID=LSTA.7738.1.p1.exon1;Parent=LSTA.7738.1.p1
LSTA.7738.1	transdecoder	CDS	154	1728	.	+	0	ID=cds.LSTA.7738.1.p1;Parent=LSTA.7738.1.p1
LSTA.7738.1	transdecoder	three_prime_UTR	1729	4101	.	+	.	ID=LSTA.7738.1.p1.utr3p1;Parent=LSTA.7738.1.p1
LSTA.7739.1	transdecoder	gene	1	620	.	-	.	ID=GENE.LSTA.7739.1~~LSTA.7739.1.p1;Name=ORF%20type%3A3prime_partial%20len%3A186%20%28-%29%2Cscore%3D10.25%2Clcl%7CNW_013301632.1_prot_XP_013078897.1_16289%7C46.154%7C2.95e-12
LSTA.7739.1	transdecoder	mRNA	1	620	.	-	.	ID=LSTA.7739.1.p1;Parent=GENE.LSTA.7739.1~~LSTA.7739.1.p1;Name=ORF%20type%3A3prime_partial%20len%3A186%20%28-%29%2Cscore%3D10.25%2Clcl%7CNW_013301632.1_prot_XP_013078897.1_16289%7C46.154%7C2.95e-12
LSTA.7739.1	transdecoder	five_prime_UTR	556	620	.	-	.	ID=LSTA.7739.1.p1.utr5p1;Parent=LSTA.7739.1.p1
LSTA.7739.1	transdecoder	exon	1	620	.	-	.	ID=LSTA.7739.1.p1.exon1;Parent=LSTA.7739.1.p1
LSTA.7739.1	transdecoder	CDS	1	555	.	-	0	ID=cds.LSTA.7739.1.p1;Parent=LSTA.7739.1.p1
LSTA.774.1	transdecoder	gene	1	581	.	+	.	ID=GENE.LSTA.774.1~~LSTA.774.1.p1;Name=ORF%20type%3A3prime_partial%20len%3A152%20%28%2B%29%2Cscore%3D39.40%2Clcl%7CNW_013413539.1_prot_XP_013084651.1_21407%7C78.621%7C6.50e-83%2CRPA43_OB%7CPF17875.1%7C5.9e-06%2CRPA43_OB%7CPF17875.1%7C2e%2B02%2CSHS2_Rpb7-N%7CPF03876.17%7C0.093%2CSHS2_Rpb7-N%7CPF03876.17%7C1.7e%2B03
LSTA.774.1	transdecoder	mRNA	1	581	.	+	.	ID=LSTA.774.1.p1;Parent=GENE.LSTA.774.1~~LSTA.774.1.p1;Name=ORF%20type%3A3prime_partial%20len%3A152%20%28%2B%29%2Cscore%3D39.40%2Clcl%7CNW_013413539.1_prot_XP_013084651.1_21407%7C78.621%7C6.50e-83%2CRPA43_OB%7CPF17875.1%7C5.9e-06%2CRPA43_OB%7CPF17875.1%7C2e%2B02%2CSHS2_Rpb7-N%7CPF03876.17%7C0.093%2CSHS2_Rpb7-N%7CPF03876.17%7C1.7e%2B03
LSTA.774.1	transdecoder	five_prime_UTR	1	126	.	+	.	ID=LSTA.774.1.p1.utr5p1;Parent=LSTA.774.1.p1
LSTA.774.1	transdecoder	exon	1	581	.	+	.	ID=LSTA.774.1.p1.exon1;Parent=LSTA.774.1.p1
LSTA.774.1	transdecoder	CDS	127	579	.	+	0	ID=cds.LSTA.774.1.p1;Parent=LSTA.774.1.p1
LSTA.774.2	transdecoder	gene	1	572	.	+	.	ID=GENE.LSTA.774.2~~LSTA.774.2.p1;Name=ORF%20type%3A3prime_partial%20len%3A152%20%28%2B%29%2Cscore%3D39.40%2Clcl%7CNW_013413539.1_prot_XP_013084651.1_21407%7C78.621%7C6.50e-83%2CRPA43_OB%7CPF17875.1%7C5.9e-06%2CRPA43_OB%7CPF17875.1%7C2e%2B02%2CSHS2_Rpb7-N%7CPF03876.17%7C0.093%2CSHS2_Rpb7-N%7CPF03876.17%7C1.7e%2B03
LSTA.774.2	transdecoder	mRNA	1	572	.	+	.	ID=LSTA.774.2.p1;Parent=GENE.LSTA.774.2~~LSTA.774.2.p1;Name=ORF%20type%3A3prime_partial%20len%3A152%20%28%2B%29%2Cscore%3D39.40%2Clcl%7CNW_013413539.1_prot_XP_013084651.1_21407%7C78.621%7C6.50e-83%2CRPA43_OB%7CPF17875.1%7C5.9e-06%2CRPA43_OB%7CPF17875.1%7C2e%2B02%2CSHS2_Rpb7-N%7CPF03876.17%7C0.093%2CSHS2_Rpb7-N%7CPF03876.17%7C1.7e%2B03
LSTA.774.2	transdecoder	five_prime_UTR	1	117	.	+	.	ID=LSTA.774.2.p1.utr5p1;Parent=LSTA.774.2.p1
LSTA.774.2	transdecoder	exon	1	572	.	+	.	ID=LSTA.774.2.p1.exon1;Parent=LSTA.774.2.p1
LSTA.774.2	transdecoder	CDS	118	570	.	+	0	ID=cds.LSTA.774.2.p1;Parent=LSTA.774.2.p1
LSTA.7741.1	transdecoder	gene	1	1999	.	+	.	ID=GENE.LSTA.7741.1~~LSTA.7741.1.p1;Name=ORF%20type%3A5prime_partial%20len%3A139%20%28%2B%29%2Cscore%3D29.74%2Clcl%7CNW_004797387.1_prot_XP_012936590.1_7841%7C94.030%7C6.51e-85%2CGelsolin%7CPF00626.22%7C1.5e-15
LSTA.7741.1	transdecoder	mRNA	1	1999	.	+	.	ID=LSTA.7741.1.p1;Parent=GENE.LSTA.7741.1~~LSTA.7741.1.p1;Name=ORF%20type%3A5prime_partial%20len%3A139%20%28%2B%29%2Cscore%3D29.74%2Clcl%7CNW_004797387.1_prot_XP_012936590.1_7841%7C94.030%7C6.51e-85%2CGelsolin%7CPF00626.22%7C1.5e-15
LSTA.7741.1	transdecoder	exon	1	1999	.	+	.	ID=LSTA.7741.1.p1.exon1;Parent=LSTA.7741.1.p1
LSTA.7741.1	transdecoder	CDS	3	419	.	+	0	ID=cds.LSTA.7741.1.p1;Parent=LSTA.7741.1.p1
LSTA.7741.1	transdecoder	three_prime_UTR	420	1999	.	+	.	ID=LSTA.7741.1.p1.utr3p1;Parent=LSTA.7741.1.p1
LSTA.7741.2	transdecoder	gene	1	2035	.	+	.	ID=GENE.LSTA.7741.2~~LSTA.7741.2.p1;Name=ORF%20type%3A5prime_partial%20len%3A151%20%28%2B%29%2Cscore%3D32.37%2Clcl%7CNW_013264218.1_prot_XP_013076311.1_14006%7C95.238%7C6.30e-94%2CGelsolin%7CPF00626.22%7C1.9e-15
LSTA.7741.2	transdecoder	mRNA	1	2035	.	+	.	ID=LSTA.7741.2.p1;Parent=GENE.LSTA.7741.2~~LSTA.7741.2.p1;Name=ORF%20type%3A5prime_partial%20len%3A151%20%28%2B%29%2Cscore%3D32.37%2Clcl%7CNW_013264218.1_prot_XP_013076311.1_14006%7C95.238%7C6.30e-94%2CGelsolin%7CPF00626.22%7C1.9e-15
LSTA.7741.2	transdecoder	exon	1	2035	.	+	.	ID=LSTA.7741.2.p1.exon1;Parent=LSTA.7741.2.p1
LSTA.7741.2	transdecoder	CDS	3	455	.	+	0	ID=cds.LSTA.7741.2.p1;Parent=LSTA.7741.2.p1
LSTA.7741.2	transdecoder	three_prime_UTR	456	2035	.	+	.	ID=LSTA.7741.2.p1.utr3p1;Parent=LSTA.7741.2.p1
LSTA.7742.1	transdecoder	gene	1	3917	.	+	.	ID=GENE.LSTA.7742.1~~LSTA.7742.1.p1;Name=ORF%20type%3A5prime_partial%20len%3A201%20%28%2B%29%2Cscore%3D20.99%2Clcl%7CNW_013301632.1_prot_XP_013078897.1_16289%7C84.422%7C1.39e-120%2CCDP-OH_P_transf%7CPF01066.21%7C4.6e-14%2CCDP-OH_P_transf%7CPF01066.21%7C2.3e%2B03
LSTA.7742.1	transdecoder	mRNA	1	3917	.	+	.	ID=LSTA.7742.1.p1;Parent=GENE.LSTA.7742.1~~LSTA.7742.1.p1;Name=ORF%20type%3A5prime_partial%20len%3A201%20%28%2B%29%2Cscore%3D20.99%2Clcl%7CNW_013301632.1_prot_XP_013078897.1_16289%7C84.422%7C1.39e-120%2CCDP-OH_P_transf%7CPF01066.21%7C4.6e-14%2CCDP-OH_P_transf%7CPF01066.21%7C2.3e%2B03
LSTA.7742.1	transdecoder	exon	1	3917	.	+	.	ID=LSTA.7742.1.p1.exon1;Parent=LSTA.7742.1.p1
LSTA.7742.1	transdecoder	CDS	3	605	.	+	0	ID=cds.LSTA.7742.1.p1;Parent=LSTA.7742.1.p1
LSTA.7742.1	transdecoder	three_prime_UTR	606	3917	.	+	.	ID=LSTA.7742.1.p1.utr3p1;Parent=LSTA.7742.1.p1
LSTA.7742.2	transdecoder	gene	1	3841	.	+	.	ID=GENE.LSTA.7742.2~~LSTA.7742.2.p1;Name=ORF%20type%3A5prime_partial%20len%3A199%20%28%2B%29%2Cscore%3D19.27%2Clcl%7CNW_013301632.1_prot_XP_013078897.1_16289%7C84.264%7C8.90e-119%2CCDP-OH_P_transf%7CPF01066.21%7C4.5e-14%2CCDP-OH_P_transf%7CPF01066.21%7C2.2e%2B03
LSTA.7742.2	transdecoder	mRNA	1	3841	.	+	.	ID=LSTA.7742.2.p1;Parent=GENE.LSTA.7742.2~~LSTA.7742.2.p1;Name=ORF%20type%3A5prime_partial%20len%3A199%20%28%2B%29%2Cscore%3D19.27%2Clcl%7CNW_013301632.1_prot_XP_013078897.1_16289%7C84.264%7C8.90e-119%2CCDP-OH_P_transf%7CPF01066.21%7C4.5e-14%2CCDP-OH_P_transf%7CPF01066.21%7C2.2e%2B03
LSTA.7742.2	transdecoder	exon	1	3841	.	+	.	ID=LSTA.7742.2.p1.exon1;Parent=LSTA.7742.2.p1
LSTA.7742.2	transdecoder	CDS	1	597	.	+	0	ID=cds.LSTA.7742.2.p1;Parent=LSTA.7742.2.p1
LSTA.7742.2	transdecoder	three_prime_UTR	598	3841	.	+	.	ID=LSTA.7742.2.p1.utr3p1;Parent=LSTA.7742.2.p1
LSTA.7743.1	transdecoder	gene	1	3332	.	+	.	ID=GENE.LSTA.7743.1~~LSTA.7743.1.p1;Name=ORF%20type%3Acomplete%20len%3A302%20%28%2B%29%2Cscore%3D28.35%2Clcl%7CNW_004797750.1_prot_XP_005105656.1_18727%7C69.176%7C1.98e-146%2CCIA30%7CPF08547.12%7C1.7e-33
LSTA.7743.1	transdecoder	mRNA	1	3332	.	+	.	ID=LSTA.7743.1.p1;Parent=GENE.LSTA.7743.1~~LSTA.7743.1.p1;Name=ORF%20type%3Acomplete%20len%3A302%20%28%2B%29%2Cscore%3D28.35%2Clcl%7CNW_004797750.1_prot_XP_005105656.1_18727%7C69.176%7C1.98e-146%2CCIA30%7CPF08547.12%7C1.7e-33
LSTA.7743.1	transdecoder	five_prime_UTR	1	254	.	+	.	ID=LSTA.7743.1.p1.utr5p1;Parent=LSTA.7743.1.p1
LSTA.7743.1	transdecoder	exon	1	3332	.	+	.	ID=LSTA.7743.1.p1.exon1;Parent=LSTA.7743.1.p1
LSTA.7743.1	transdecoder	CDS	255	1160	.	+	0	ID=cds.LSTA.7743.1.p1;Parent=LSTA.7743.1.p1
LSTA.7743.1	transdecoder	three_prime_UTR	1161	3332	.	+	.	ID=LSTA.7743.1.p1.utr3p1;Parent=LSTA.7743.1.p1
LSTA.7743.2	transdecoder	gene	1	3399	.	+	.	ID=GENE.LSTA.7743.2~~LSTA.7743.2.p1;Name=ORF%20type%3Acomplete%20len%3A302%20%28%2B%29%2Cscore%3D28.35%2Clcl%7CNW_004797750.1_prot_XP_005105656.1_18727%7C69.176%7C1.98e-146%2CCIA30%7CPF08547.12%7C1.7e-33
LSTA.7743.2	transdecoder	mRNA	1	3399	.	+	.	ID=LSTA.7743.2.p1;Parent=GENE.LSTA.7743.2~~LSTA.7743.2.p1;Name=ORF%20type%3Acomplete%20len%3A302%20%28%2B%29%2Cscore%3D28.35%2Clcl%7CNW_004797750.1_prot_XP_005105656.1_18727%7C69.176%7C1.98e-146%2CCIA30%7CPF08547.12%7C1.7e-33
LSTA.7743.2	transdecoder	five_prime_UTR	1	321	.	+	.	ID=LSTA.7743.2.p1.utr5p1;Parent=LSTA.7743.2.p1
LSTA.7743.2	transdecoder	exon	1	3399	.	+	.	ID=LSTA.7743.2.p1.exon1;Parent=LSTA.7743.2.p1
LSTA.7743.2	transdecoder	CDS	322	1227	.	+	0	ID=cds.LSTA.7743.2.p1;Parent=LSTA.7743.2.p1
LSTA.7743.2	transdecoder	three_prime_UTR	1228	3399	.	+	.	ID=LSTA.7743.2.p1.utr3p1;Parent=LSTA.7743.2.p1
LSTA.7743.3	transdecoder	gene	1	2151	.	+	.	ID=GENE.LSTA.7743.3~~LSTA.7743.3.p1;Name=ORF%20type%3Acomplete%20len%3A302%20%28%2B%29%2Cscore%3D28.35%2Clcl%7CNW_004797750.1_prot_XP_005105656.1_18727%7C69.176%7C1.98e-146%2CCIA30%7CPF08547.12%7C1.7e-33
LSTA.7743.3	transdecoder	mRNA	1	2151	.	+	.	ID=LSTA.7743.3.p1;Parent=GENE.LSTA.7743.3~~LSTA.7743.3.p1;Name=ORF%20type%3Acomplete%20len%3A302%20%28%2B%29%2Cscore%3D28.35%2Clcl%7CNW_004797750.1_prot_XP_005105656.1_18727%7C69.176%7C1.98e-146%2CCIA30%7CPF08547.12%7C1.7e-33
LSTA.7743.3	transdecoder	five_prime_UTR	1	278	.	+	.	ID=LSTA.7743.3.p1.utr5p1;Parent=LSTA.7743.3.p1
LSTA.7743.3	transdecoder	exon	1	2151	.	+	.	ID=LSTA.7743.3.p1.exon1;Parent=LSTA.7743.3.p1
LSTA.7743.3	transdecoder	CDS	279	1184	.	+	0	ID=cds.LSTA.7743.3.p1;Parent=LSTA.7743.3.p1
LSTA.7743.3	transdecoder	three_prime_UTR	1185	2151	.	+	.	ID=LSTA.7743.3.p1.utr3p1;Parent=LSTA.7743.3.p1
LSTA.7743.4	transdecoder	gene	1	1692	.	+	.	ID=GENE.LSTA.7743.4~~LSTA.7743.4.p1;Name=ORF%20type%3Acomplete%20len%3A302%20%28%2B%29%2Cscore%3D28.35%2Clcl%7CNW_004797750.1_prot_XP_005105656.1_18727%7C69.176%7C1.98e-146%2CCIA30%7CPF08547.12%7C1.7e-33
LSTA.7743.4	transdecoder	mRNA	1	1692	.	+	.	ID=LSTA.7743.4.p1;Parent=GENE.LSTA.7743.4~~LSTA.7743.4.p1;Name=ORF%20type%3Acomplete%20len%3A302%20%28%2B%29%2Cscore%3D28.35%2Clcl%7CNW_004797750.1_prot_XP_005105656.1_18727%7C69.176%7C1.98e-146%2CCIA30%7CPF08547.12%7C1.7e-33
LSTA.7743.4	transdecoder	five_prime_UTR	1	261	.	+	.	ID=LSTA.7743.4.p1.utr5p1;Parent=LSTA.7743.4.p1
LSTA.7743.4	transdecoder	exon	1	1692	.	+	.	ID=LSTA.7743.4.p1.exon1;Parent=LSTA.7743.4.p1
LSTA.7743.4	transdecoder	CDS	262	1167	.	+	0	ID=cds.LSTA.7743.4.p1;Parent=LSTA.7743.4.p1
LSTA.7743.4	transdecoder	three_prime_UTR	1168	1692	.	+	.	ID=LSTA.7743.4.p1.utr3p1;Parent=LSTA.7743.4.p1
LSTA.7744.1	transdecoder	gene	1	806	.	+	.	ID=GENE.LSTA.7744.1~~LSTA.7744.1.p1;Name=ORF%20type%3Acomplete%20len%3A160%20%28%2B%29%2Cscore%3D19.76%2Clcl%7CNW_004797387.1_prot_XP_005095982.1_7842%7C95.205%7C1.67e-99%2CEF-hand_7%7CPF13499.6%7C0.056%2CEF-hand_7%7CPF13499.6%7C1.7e-06%2CEF-hand_6%7CPF13405.6%7C2.5%2CEF-hand_6%7CPF13405.6%7C82%2CEF-hand_6%7CPF13405.6%7C5.3e-06%2CEF-hand_1%7CPF00036.32%7C4.6e%2B03%2CEF-hand_1%7CPF00036.32%7C13%2CEF-hand_1%7CPF00036.32%7C8.9e-06%2CSPARC_Ca_bdg%7CPF10591.9%7C1.3e%2B02%2CSPARC_Ca_bdg%7CPF10591.9%7C0.054%2CEF-hand_5%7CPF13202.6%7C2.8e%2B03%2CEF-hand_5%7CPF13202.6%7C0.074
LSTA.7744.1	transdecoder	mRNA	1	806	.	+	.	ID=LSTA.7744.1.p1;Parent=GENE.LSTA.7744.1~~LSTA.7744.1.p1;Name=ORF%20type%3Acomplete%20len%3A160%20%28%2B%29%2Cscore%3D19.76%2Clcl%7CNW_004797387.1_prot_XP_005095982.1_7842%7C95.205%7C1.67e-99%2CEF-hand_7%7CPF13499.6%7C0.056%2CEF-hand_7%7CPF13499.6%7C1.7e-06%2CEF-hand_6%7CPF13405.6%7C2.5%2CEF-hand_6%7CPF13405.6%7C82%2CEF-hand_6%7CPF13405.6%7C5.3e-06%2CEF-hand_1%7CPF00036.32%7C4.6e%2B03%2CEF-hand_1%7CPF00036.32%7C13%2CEF-hand_1%7CPF00036.32%7C8.9e-06%2CSPARC_Ca_bdg%7CPF10591.9%7C1.3e%2B02%2CSPARC_Ca_bdg%7CPF10591.9%7C0.054%2CEF-hand_5%7CPF13202.6%7C2.8e%2B03%2CEF-hand_5%7CPF13202.6%7C0.074
LSTA.7744.1	transdecoder	five_prime_UTR	1	325	.	+	.	ID=LSTA.7744.1.p1.utr5p1;Parent=LSTA.7744.1.p1
LSTA.7744.1	transdecoder	exon	1	806	.	+	.	ID=LSTA.7744.1.p1.exon1;Parent=LSTA.7744.1.p1
LSTA.7744.1	transdecoder	CDS	326	805	.	+	0	ID=cds.LSTA.7744.1.p1;Parent=LSTA.7744.1.p1
LSTA.7745.1	transdecoder	gene	1	2748	.	-	.	ID=GENE.LSTA.7745.1~~LSTA.7745.1.p2;Name=ORF%20type%3A3prime_partial%20len%3A160%20%28-%29%2Cscore%3D18.30%2Clcl%7CNW_013264218.1_prot_XP_013076303.1_14007%7C76.730%7C8.24e-90%2CNod1%7CPF17114.5%7C0.12%2CMab-21%7CPF03281.14%7C0.15
LSTA.7745.1	transdecoder	mRNA	1	2748	.	-	.	ID=LSTA.7745.1.p2;Parent=GENE.LSTA.7745.1~~LSTA.7745.1.p2;Name=ORF%20type%3A3prime_partial%20len%3A160%20%28-%29%2Cscore%3D18.30%2Clcl%7CNW_013264218.1_prot_XP_013076303.1_14007%7C76.730%7C8.24e-90%2CNod1%7CPF17114.5%7C0.12%2CMab-21%7CPF03281.14%7C0.15
LSTA.7745.1	transdecoder	five_prime_UTR	479	2748	.	-	.	ID=LSTA.7745.1.p2.utr5p1;Parent=LSTA.7745.1.p2
LSTA.7745.1	transdecoder	exon	1	2748	.	-	.	ID=LSTA.7745.1.p2.exon1;Parent=LSTA.7745.1.p2
LSTA.7745.1	transdecoder	CDS	2	478	.	-	0	ID=cds.LSTA.7745.1.p2;Parent=LSTA.7745.1.p2
LSTA.7745.1	transdecoder	gene	1	2748	.	+	.	ID=GENE.LSTA.7745.1~~LSTA.7745.1.p1;Name=ORF%20type%3Acomplete%20len%3A644%20%28%2B%29%2Cscore%3D141.54%2Clcl%7CNW_004797387.1_prot_XP_012936590.1_7841%7C93.614%7C0.0%2CSec23_trunk%7CPF04811.15%7C1.2e-78%2CSec23_BS%7CPF08033.12%7C3.5e-32%2CSec23_helical%7CPF04815.15%7C1.1e-25%2Czf-Sec23_Sec24%7CPF04810.15%7C4.2e-16
LSTA.7745.1	transdecoder	mRNA	1	2748	.	+	.	ID=LSTA.7745.1.p1;Parent=GENE.LSTA.7745.1~~LSTA.7745.1.p1;Name=ORF%20type%3Acomplete%20len%3A644%20%28%2B%29%2Cscore%3D141.54%2Clcl%7CNW_004797387.1_prot_XP_012936590.1_7841%7C93.614%7C0.0%2CSec23_trunk%7CPF04811.15%7C1.2e-78%2CSec23_BS%7CPF08033.12%7C3.5e-32%2CSec23_helical%7CPF04815.15%7C1.1e-25%2Czf-Sec23_Sec24%7CPF04810.15%7C4.2e-16
LSTA.7745.1	transdecoder	five_prime_UTR	1	763	.	+	.	ID=LSTA.7745.1.p1.utr5p1;Parent=LSTA.7745.1.p1
LSTA.7745.1	transdecoder	exon	1	2748	.	+	.	ID=LSTA.7745.1.p1.exon1;Parent=LSTA.7745.1.p1
LSTA.7745.1	transdecoder	CDS	764	2695	.	+	0	ID=cds.LSTA.7745.1.p1;Parent=LSTA.7745.1.p1
LSTA.7745.1	transdecoder	three_prime_UTR	2696	2748	.	+	.	ID=LSTA.7745.1.p1.utr3p1;Parent=LSTA.7745.1.p1
LSTA.7745.2	transdecoder	gene	1	2840	.	+	.	ID=GENE.LSTA.7745.2~~LSTA.7745.2.p2;Name=ORF%20type%3Acomplete%20len%3A237%20%28%2B%29%2Cscore%3D42.25%2Clcl%7CNW_004797387.1_prot_XP_012936590.1_7841%7C93.162%7C1.77e-163%2CSec23_BS%7CPF08033.12%7C5.3e-33%2CSec23_helical%7CPF04815.15%7C1.8e-26
LSTA.7745.2	transdecoder	mRNA	1	2840	.	+	.	ID=LSTA.7745.2.p2;Parent=GENE.LSTA.7745.2~~LSTA.7745.2.p2;Name=ORF%20type%3Acomplete%20len%3A237%20%28%2B%29%2Cscore%3D42.25%2Clcl%7CNW_004797387.1_prot_XP_012936590.1_7841%7C93.162%7C1.77e-163%2CSec23_BS%7CPF08033.12%7C5.3e-33%2CSec23_helical%7CPF04815.15%7C1.8e-26
LSTA.7745.2	transdecoder	five_prime_UTR	1	2076	.	+	.	ID=LSTA.7745.2.p2.utr5p1;Parent=LSTA.7745.2.p2
LSTA.7745.2	transdecoder	exon	1	2840	.	+	.	ID=LSTA.7745.2.p2.exon1;Parent=LSTA.7745.2.p2
LSTA.7745.2	transdecoder	CDS	2077	2787	.	+	0	ID=cds.LSTA.7745.2.p2;Parent=LSTA.7745.2.p2
LSTA.7745.2	transdecoder	three_prime_UTR	2788	2840	.	+	.	ID=LSTA.7745.2.p2.utr3p1;Parent=LSTA.7745.2.p2
LSTA.7745.2	transdecoder	gene	1	2840	.	+	.	ID=GENE.LSTA.7745.2~~LSTA.7745.2.p1;Name=ORF%20type%3Acomplete%20len%3A422%20%28%2B%29%2Cscore%3D102.37%2Clcl%7CNW_013264218.1_prot_XP_013076311.1_14006%7C97.381%7C0.0%2CSec23_trunk%7CPF04811.15%7C4.1e-79%2Czf-Sec23_Sec24%7CPF04810.15%7C2.5e-16
LSTA.7745.2	transdecoder	mRNA	1	2840	.	+	.	ID=LSTA.7745.2.p1;Parent=GENE.LSTA.7745.2~~LSTA.7745.2.p1;Name=ORF%20type%3Acomplete%20len%3A422%20%28%2B%29%2Cscore%3D102.37%2Clcl%7CNW_013264218.1_prot_XP_013076311.1_14006%7C97.381%7C0.0%2CSec23_trunk%7CPF04811.15%7C4.1e-79%2Czf-Sec23_Sec24%7CPF04810.15%7C2.5e-16
LSTA.7745.2	transdecoder	five_prime_UTR	1	763	.	+	.	ID=LSTA.7745.2.p1.utr5p1;Parent=LSTA.7745.2.p1
LSTA.7745.2	transdecoder	exon	1	2840	.	+	.	ID=LSTA.7745.2.p1.exon1;Parent=LSTA.7745.2.p1
LSTA.7745.2	transdecoder	CDS	764	2029	.	+	0	ID=cds.LSTA.7745.2.p1;Parent=LSTA.7745.2.p1
LSTA.7745.2	transdecoder	three_prime_UTR	2030	2840	.	+	.	ID=LSTA.7745.2.p1.utr3p1;Parent=LSTA.7745.2.p1
LSTA.7745.2	transdecoder	gene	1	2840	.	-	.	ID=GENE.LSTA.7745.2~~LSTA.7745.2.p3;Name=ORF%20type%3A3prime_partial%20len%3A160%20%28-%29%2Cscore%3D18.30%2Clcl%7CNW_013264218.1_prot_XP_013076303.1_14007%7C76.730%7C8.24e-90%2CNod1%7CPF17114.5%7C0.12%2CMab-21%7CPF03281.14%7C0.15
LSTA.7745.2	transdecoder	mRNA	1	2840	.	-	.	ID=LSTA.7745.2.p3;Parent=GENE.LSTA.7745.2~~LSTA.7745.2.p3;Name=ORF%20type%3A3prime_partial%20len%3A160%20%28-%29%2Cscore%3D18.30%2Clcl%7CNW_013264218.1_prot_XP_013076303.1_14007%7C76.730%7C8.24e-90%2CNod1%7CPF17114.5%7C0.12%2CMab-21%7CPF03281.14%7C0.15
LSTA.7745.2	transdecoder	five_prime_UTR	479	2840	.	-	.	ID=LSTA.7745.2.p3.utr5p1;Parent=LSTA.7745.2.p3
LSTA.7745.2	transdecoder	exon	1	2840	.	-	.	ID=LSTA.7745.2.p3.exon1;Parent=LSTA.7745.2.p3
LSTA.7745.2	transdecoder	CDS	2	478	.	-	0	ID=cds.LSTA.7745.2.p3;Parent=LSTA.7745.2.p3
LSTA.7745.3	transdecoder	gene	1	2881	.	-	.	ID=GENE.LSTA.7745.3~~LSTA.7745.3.p3;Name=ORF%20type%3A3prime_partial%20len%3A160%20%28-%29%2Cscore%3D18.30%2Clcl%7CNW_013264218.1_prot_XP_013076303.1_14007%7C76.730%7C8.24e-90%2CNod1%7CPF17114.5%7C0.12%2CMab-21%7CPF03281.14%7C0.15
LSTA.7745.3	transdecoder	mRNA	1	2881	.	-	.	ID=LSTA.7745.3.p3;Parent=GENE.LSTA.7745.3~~LSTA.7745.3.p3;Name=ORF%20type%3A3prime_partial%20len%3A160%20%28-%29%2Cscore%3D18.30%2Clcl%7CNW_013264218.1_prot_XP_013076303.1_14007%7C76.730%7C8.24e-90%2CNod1%7CPF17114.5%7C0.12%2CMab-21%7CPF03281.14%7C0.15
LSTA.7745.3	transdecoder	five_prime_UTR	479	2881	.	-	.	ID=LSTA.7745.3.p3.utr5p1;Parent=LSTA.7745.3.p3
LSTA.7745.3	transdecoder	exon	1	2881	.	-	.	ID=LSTA.7745.3.p3.exon1;Parent=LSTA.7745.3.p3
LSTA.7745.3	transdecoder	CDS	2	478	.	-	0	ID=cds.LSTA.7745.3.p3;Parent=LSTA.7745.3.p3
LSTA.7745.3	transdecoder	gene	1	2881	.	+	.	ID=GENE.LSTA.7745.3~~LSTA.7745.3.p1;Name=ORF%20type%3Acomplete%20len%3A422%20%28%2B%29%2Cscore%3D102.37%2Clcl%7CNW_013264218.1_prot_XP_013076311.1_14006%7C97.381%7C0.0%2CSec23_trunk%7CPF04811.15%7C4.1e-79%2Czf-Sec23_Sec24%7CPF04810.15%7C2.5e-16
LSTA.7745.3	transdecoder	mRNA	1	2881	.	+	.	ID=LSTA.7745.3.p1;Parent=GENE.LSTA.7745.3~~LSTA.7745.3.p1;Name=ORF%20type%3Acomplete%20len%3A422%20%28%2B%29%2Cscore%3D102.37%2Clcl%7CNW_013264218.1_prot_XP_013076311.1_14006%7C97.381%7C0.0%2CSec23_trunk%7CPF04811.15%7C4.1e-79%2Czf-Sec23_Sec24%7CPF04810.15%7C2.5e-16
LSTA.7745.3	transdecoder	five_prime_UTR	1	763	.	+	.	ID=LSTA.7745.3.p1.utr5p1;Parent=LSTA.7745.3.p1
LSTA.7745.3	transdecoder	exon	1	2881	.	+	.	ID=LSTA.7745.3.p1.exon1;Parent=LSTA.7745.3.p1
LSTA.7745.3	transdecoder	CDS	764	2029	.	+	0	ID=cds.LSTA.7745.3.p1;Parent=LSTA.7745.3.p1
LSTA.7745.3	transdecoder	three_prime_UTR	2030	2881	.	+	.	ID=LSTA.7745.3.p1.utr3p1;Parent=LSTA.7745.3.p1
LSTA.7745.3	transdecoder	gene	1	2881	.	+	.	ID=GENE.LSTA.7745.3~~LSTA.7745.3.p2;Name=ORF%20type%3Acomplete%20len%3A237%20%28%2B%29%2Cscore%3D42.25%2Clcl%7CNW_004797387.1_prot_XP_012936590.1_7841%7C93.162%7C1.77e-163%2CSec23_BS%7CPF08033.12%7C5.3e-33%2CSec23_helical%7CPF04815.15%7C1.8e-26
LSTA.7745.3	transdecoder	mRNA	1	2881	.	+	.	ID=LSTA.7745.3.p2;Parent=GENE.LSTA.7745.3~~LSTA.7745.3.p2;Name=ORF%20type%3Acomplete%20len%3A237%20%28%2B%29%2Cscore%3D42.25%2Clcl%7CNW_004797387.1_prot_XP_012936590.1_7841%7C93.162%7C1.77e-163%2CSec23_BS%7CPF08033.12%7C5.3e-33%2CSec23_helical%7CPF04815.15%7C1.8e-26
LSTA.7745.3	transdecoder	five_prime_UTR	1	2168	.	+	.	ID=LSTA.7745.3.p2.utr5p1;Parent=LSTA.7745.3.p2
LSTA.7745.3	transdecoder	exon	1	2881	.	+	.	ID=LSTA.7745.3.p2.exon1;Parent=LSTA.7745.3.p2
LSTA.7745.3	transdecoder	CDS	2169	2879	.	+	0	ID=cds.LSTA.7745.3.p2;Parent=LSTA.7745.3.p2
LSTA.7746.1	transdecoder	gene	1	473	.	+	.	ID=GENE.LSTA.7746.1~~LSTA.7746.1.p1;Name=ORF%20type%3A3prime_partial%20len%3A143%20%28%2B%29%2Cscore%3D43.62%2Clcl%7CNW_004797764.1_prot_XP_005105880.1_18985%7C90.845%7C2.89e-91%2CcobW%7CPF02492.19%7C6.8e-36%2CRsgA_GTPase%7CPF03193.16%7C0.011%2CAAA_22%7CPF13401.6%7C0.014%2CATPase_2%7CPF01637.18%7C0.016%2CMeaB%7CPF03308.16%7C0.14%2CMeaB%7CPF03308.16%7C2.4e%2B02%2CAAA_16%7CPF13191.6%7C0.036%2CAAA_29%7CPF13555.6%7C0.064%2CABC_tran%7CPF00005.27%7C0.051%2CTsaE%7CPF02367.17%7C0.068%2CT2SSE%7CPF00437.20%7C0.053%2CZeta_toxin%7CPF06414.12%7C0.094%2CAAA_23%7CPF13476.6%7C0.092%2CAAA_14%7CPF13173.6%7C0.17%2CAAA_14%7CPF13173.6%7C9.2e%2B03%2CMobB%7CPF03205.14%7C0.3%2CMobB%7CPF03205.14%7C2.6e%2B03%2CAAA_30%7CPF13604.6%7C0.18%2CSRPRB%7CPF09439.10%7C0.22%2CAAA_18%7CPF13238.6%7C0.23%2CViral_helicase1%7CPF01443.18%7C0.2%2CdNK%7CPF01712.19%7C0.27
LSTA.7746.1	transdecoder	mRNA	1	473	.	+	.	ID=LSTA.7746.1.p1;Parent=GENE.LSTA.7746.1~~LSTA.7746.1.p1;Name=ORF%20type%3A3prime_partial%20len%3A143%20%28%2B%29%2Cscore%3D43.62%2Clcl%7CNW_004797764.1_prot_XP_005105880.1_18985%7C90.845%7C2.89e-91%2CcobW%7CPF02492.19%7C6.8e-36%2CRsgA_GTPase%7CPF03193.16%7C0.011%2CAAA_22%7CPF13401.6%7C0.014%2CATPase_2%7CPF01637.18%7C0.016%2CMeaB%7CPF03308.16%7C0.14%2CMeaB%7CPF03308.16%7C2.4e%2B02%2CAAA_16%7CPF13191.6%7C0.036%2CAAA_29%7CPF13555.6%7C0.064%2CABC_tran%7CPF00005.27%7C0.051%2CTsaE%7CPF02367.17%7C0.068%2CT2SSE%7CPF00437.20%7C0.053%2CZeta_toxin%7CPF06414.12%7C0.094%2CAAA_23%7CPF13476.6%7C0.092%2CAAA_14%7CPF13173.6%7C0.17%2CAAA_14%7CPF13173.6%7C9.2e%2B03%2CMobB%7CPF03205.14%7C0.3%2CMobB%7CPF03205.14%7C2.6e%2B03%2CAAA_30%7CPF13604.6%7C0.18%2CSRPRB%7CPF09439.10%7C0.22%2CAAA_18%7CPF13238.6%7C0.23%2CViral_helicase1%7CPF01443.18%7C0.2%2CdNK%7CPF01712.19%7C0.27
LSTA.7746.1	transdecoder	five_prime_UTR	1	45	.	+	.	ID=LSTA.7746.1.p1.utr5p1;Parent=LSTA.7746.1.p1
LSTA.7746.1	transdecoder	exon	1	473	.	+	.	ID=LSTA.7746.1.p1.exon1;Parent=LSTA.7746.1.p1
LSTA.7746.1	transdecoder	CDS	46	471	.	+	0	ID=cds.LSTA.7746.1.p1;Parent=LSTA.7746.1.p1
LSTA.7747.1	transdecoder	gene	1	1498	.	+	.	ID=GENE.LSTA.7747.1~~LSTA.7747.1.p1;Name=ORF%20type%3Acomplete%20len%3A218%20%28%2B%29%2Cscore%3D40.21%2Clcl%7CNW_004797764.1_prot_XP_005105880.1_18985%7C61.860%7C1.14e-94%2CCobW_C%7CPF07683.14%7C2.2e-16%2CcobW%7CPF02492.19%7C6e-06%2C5_nucleotid_C%7CPF02872.18%7C2.4e%2B03%2C5_nucleotid_C%7CPF02872.18%7C0.019
LSTA.7747.1	transdecoder	mRNA	1	1498	.	+	.	ID=LSTA.7747.1.p1;Parent=GENE.LSTA.7747.1~~LSTA.7747.1.p1;Name=ORF%20type%3Acomplete%20len%3A218%20%28%2B%29%2Cscore%3D40.21%2Clcl%7CNW_004797764.1_prot_XP_005105880.1_18985%7C61.860%7C1.14e-94%2CCobW_C%7CPF07683.14%7C2.2e-16%2CcobW%7CPF02492.19%7C6e-06%2C5_nucleotid_C%7CPF02872.18%7C2.4e%2B03%2C5_nucleotid_C%7CPF02872.18%7C0.019
LSTA.7747.1	transdecoder	five_prime_UTR	1	315	.	+	.	ID=LSTA.7747.1.p1.utr5p1;Parent=LSTA.7747.1.p1
LSTA.7747.1	transdecoder	exon	1	1498	.	+	.	ID=LSTA.7747.1.p1.exon1;Parent=LSTA.7747.1.p1
LSTA.7747.1	transdecoder	CDS	316	969	.	+	0	ID=cds.LSTA.7747.1.p1;Parent=LSTA.7747.1.p1
LSTA.7747.1	transdecoder	three_prime_UTR	970	1498	.	+	.	ID=LSTA.7747.1.p1.utr3p1;Parent=LSTA.7747.1.p1
LSTA.775.1	transdecoder	gene	1	4849	.	-	.	ID=GENE.LSTA.775.1~~LSTA.775.1.p1;Name=ORF%20type%3Acomplete%20len%3A102%20%28-%29%2Cscore%3D21.01%2CPMG%7CPF05287.12%7C0.00021%2CDUF5570%7CPF17731.1%7C7.1%2CDUF5570%7CPF17731.1%7C8.9%2CDUF5570%7CPF17731.1%7C9%2CDUF5570%7CPF17731.1%7C6.9%2CDUF5570%7CPF17731.1%7C1.8e%2B02%2CDUF3762%7CPF12591.8%7C74%2CDUF3762%7CPF12591.8%7C54%2CDUF3762%7CPF12591.8%7C82%2CDUF3762%7CPF12591.8%7C53%2CDUF3762%7CPF12591.8%7C52%2CDUF3762%7CPF12591.8%7C94
LSTA.775.1	transdecoder	mRNA	1	4849	.	-	.	ID=LSTA.775.1.p1;Parent=GENE.LSTA.775.1~~LSTA.775.1.p1;Name=ORF%20type%3Acomplete%20len%3A102%20%28-%29%2Cscore%3D21.01%2CPMG%7CPF05287.12%7C0.00021%2CDUF5570%7CPF17731.1%7C7.1%2CDUF5570%7CPF17731.1%7C8.9%2CDUF5570%7CPF17731.1%7C9%2CDUF5570%7CPF17731.1%7C6.9%2CDUF5570%7CPF17731.1%7C1.8e%2B02%2CDUF3762%7CPF12591.8%7C74%2CDUF3762%7CPF12591.8%7C54%2CDUF3762%7CPF12591.8%7C82%2CDUF3762%7CPF12591.8%7C53%2CDUF3762%7CPF12591.8%7C52%2CDUF3762%7CPF12591.8%7C94
LSTA.775.1	transdecoder	five_prime_UTR	2126	4849	.	-	.	ID=LSTA.775.1.p1.utr5p1;Parent=LSTA.775.1.p1
LSTA.775.1	transdecoder	exon	1	4849	.	-	.	ID=LSTA.775.1.p1.exon1;Parent=LSTA.775.1.p1
LSTA.775.1	transdecoder	CDS	1820	2125	.	-	0	ID=cds.LSTA.775.1.p1;Parent=LSTA.775.1.p1
LSTA.775.1	transdecoder	three_prime_UTR	1	1819	.	-	.	ID=LSTA.775.1.p1.utr3p1;Parent=LSTA.775.1.p1
LSTA.7751.1	transdecoder	gene	1	1023	.	+	.	ID=GENE.LSTA.7751.1~~LSTA.7751.1.p1;Name=ORF%20type%3Acomplete%20len%3A146%20%28%2B%29%2Cscore%3D33.85%2Clcl%7CNW_013427906.1_prot_XP_013089051.1_25326%7C74.126%7C3.44e-59%2CbZIP_2%7CPF07716.15%7C2.5e-13%2CbZIP_2%7CPF07716.15%7C1.4e%2B04%2CPhlebovirus_NSM%7CPF07246.11%7C0.011%2CbZIP_1%7CPF00170.21%7C0.068%2CbZIP_1%7CPF00170.21%7C9.9e%2B03%2CCnn_1N%7CPF07989.11%7C42%2CCnn_1N%7CPF07989.11%7C0.18%2CDUF4094%7CPF13334.6%7C0.62%2CDUF4094%7CPF13334.6%7C1.9e%2B03%2CZein-binding%7CPF04576.15%7C3.7%2CZein-binding%7CPF04576.15%7C1.3e%2B03%2CTMPIT%7CPF07851.13%7C3.6
LSTA.7751.1	transdecoder	mRNA	1	1023	.	+	.	ID=LSTA.7751.1.p1;Parent=GENE.LSTA.7751.1~~LSTA.7751.1.p1;Name=ORF%20type%3Acomplete%20len%3A146%20%28%2B%29%2Cscore%3D33.85%2Clcl%7CNW_013427906.1_prot_XP_013089051.1_25326%7C74.126%7C3.44e-59%2CbZIP_2%7CPF07716.15%7C2.5e-13%2CbZIP_2%7CPF07716.15%7C1.4e%2B04%2CPhlebovirus_NSM%7CPF07246.11%7C0.011%2CbZIP_1%7CPF00170.21%7C0.068%2CbZIP_1%7CPF00170.21%7C9.9e%2B03%2CCnn_1N%7CPF07989.11%7C42%2CCnn_1N%7CPF07989.11%7C0.18%2CDUF4094%7CPF13334.6%7C0.62%2CDUF4094%7CPF13334.6%7C1.9e%2B03%2CZein-binding%7CPF04576.15%7C3.7%2CZein-binding%7CPF04576.15%7C1.3e%2B03%2CTMPIT%7CPF07851.13%7C3.6
LSTA.7751.1	transdecoder	five_prime_UTR	1	161	.	+	.	ID=LSTA.7751.1.p1.utr5p1;Parent=LSTA.7751.1.p1
LSTA.7751.1	transdecoder	exon	1	1023	.	+	.	ID=LSTA.7751.1.p1.exon1;Parent=LSTA.7751.1.p1
LSTA.7751.1	transdecoder	CDS	162	599	.	+	0	ID=cds.LSTA.7751.1.p1;Parent=LSTA.7751.1.p1
LSTA.7751.1	transdecoder	three_prime_UTR	600	1023	.	+	.	ID=LSTA.7751.1.p1.utr3p1;Parent=LSTA.7751.1.p1
LSTA.7752.1	transdecoder	gene	1	2839	.	+	.	ID=GENE.LSTA.7752.1~~LSTA.7752.1.p1;Name=ORF%20type%3Acomplete%20len%3A353%20%28%2B%29%2Cscore%3D75.17%2Clcl%7CNW_013427906.1_prot_XP_013089053.1_25327%7C76.966%7C3.94e-175%2CbZIP_2%7CPF07716.15%7C2.1e-14%2CbZIP_1%7CPF00170.21%7C1.5e-06%2CDUF4618%7CPF15397.6%7C0.11%2CPhlebovirus_NSM%7CPF07246.11%7C0.22
LSTA.7752.1	transdecoder	mRNA	1	2839	.	+	.	ID=LSTA.7752.1.p1;Parent=GENE.LSTA.7752.1~~LSTA.7752.1.p1;Name=ORF%20type%3Acomplete%20len%3A353%20%28%2B%29%2Cscore%3D75.17%2Clcl%7CNW_013427906.1_prot_XP_013089053.1_25327%7C76.966%7C3.94e-175%2CbZIP_2%7CPF07716.15%7C2.1e-14%2CbZIP_1%7CPF00170.21%7C1.5e-06%2CDUF4618%7CPF15397.6%7C0.11%2CPhlebovirus_NSM%7CPF07246.11%7C0.22
LSTA.7752.1	transdecoder	five_prime_UTR	1	215	.	+	.	ID=LSTA.7752.1.p1.utr5p1;Parent=LSTA.7752.1.p1
LSTA.7752.1	transdecoder	exon	1	2839	.	+	.	ID=LSTA.7752.1.p1.exon1;Parent=LSTA.7752.1.p1
LSTA.7752.1	transdecoder	CDS	216	1274	.	+	0	ID=cds.LSTA.7752.1.p1;Parent=LSTA.7752.1.p1
LSTA.7752.1	transdecoder	three_prime_UTR	1275	2839	.	+	.	ID=LSTA.7752.1.p1.utr3p1;Parent=LSTA.7752.1.p1
LSTA.7752.2	transdecoder	gene	1	2665	.	+	.	ID=GENE.LSTA.7752.2~~LSTA.7752.2.p1;Name=ORF%20type%3Acomplete%20len%3A297%20%28%2B%29%2Cscore%3D69.82%2Clcl%7CNW_013427906.1_prot_XP_013089054.1_25328%7C76.667%7C1.38e-139%2CbZIP_2%7CPF07716.15%7C1.6e-14%2CbZIP_1%7CPF00170.21%7C1.1e-06%2CDUF4618%7CPF15397.6%7C0.085%2CPhlebovirus_NSM%7CPF07246.11%7C0.16
LSTA.7752.2	transdecoder	mRNA	1	2665	.	+	.	ID=LSTA.7752.2.p1;Parent=GENE.LSTA.7752.2~~LSTA.7752.2.p1;Name=ORF%20type%3Acomplete%20len%3A297%20%28%2B%29%2Cscore%3D69.82%2Clcl%7CNW_013427906.1_prot_XP_013089054.1_25328%7C76.667%7C1.38e-139%2CbZIP_2%7CPF07716.15%7C1.6e-14%2CbZIP_1%7CPF00170.21%7C1.1e-06%2CDUF4618%7CPF15397.6%7C0.085%2CPhlebovirus_NSM%7CPF07246.11%7C0.16
LSTA.7752.2	transdecoder	five_prime_UTR	1	209	.	+	.	ID=LSTA.7752.2.p1.utr5p1;Parent=LSTA.7752.2.p1
LSTA.7752.2	transdecoder	exon	1	2665	.	+	.	ID=LSTA.7752.2.p1.exon1;Parent=LSTA.7752.2.p1
LSTA.7752.2	transdecoder	CDS	210	1100	.	+	0	ID=cds.LSTA.7752.2.p1;Parent=LSTA.7752.2.p1
LSTA.7752.2	transdecoder	three_prime_UTR	1101	2665	.	+	.	ID=LSTA.7752.2.p1.utr3p1;Parent=LSTA.7752.2.p1
LSTA.7755.1	transdecoder	gene	1	715	.	+	.	ID=GENE.LSTA.7755.1~~LSTA.7755.1.p1;Name=ORF%20type%3Ainternal%20len%3A238%20%28%2B%29%2Cscore%3D50.49%2Clcl%7CNW_004797739.1_prot_XP_005105462.1_18513%7C63.291%7C2.47e-115%2CPBP%7CPF01161.20%7C1.5e-08
LSTA.7755.1	transdecoder	mRNA	1	715	.	+	.	ID=LSTA.7755.1.p1;Parent=GENE.LSTA.7755.1~~LSTA.7755.1.p1;Name=ORF%20type%3Ainternal%20len%3A238%20%28%2B%29%2Cscore%3D50.49%2Clcl%7CNW_004797739.1_prot_XP_005105462.1_18513%7C63.291%7C2.47e-115%2CPBP%7CPF01161.20%7C1.5e-08
LSTA.7755.1	transdecoder	exon	1	715	.	+	.	ID=LSTA.7755.1.p1.exon1;Parent=LSTA.7755.1.p1
LSTA.7755.1	transdecoder	CDS	3	713	.	+	0	ID=cds.LSTA.7755.1.p1;Parent=LSTA.7755.1.p1
LSTA.7756.1	transdecoder	gene	1	323	.	+	.	ID=GENE.LSTA.7756.1~~LSTA.7756.1.p1;Name=ORF%20type%3Ainternal%20len%3A108%20%28%2B%29%2Cscore%3D12.62%2Clcl%7CNW_004797739.1_prot_XP_005105462.1_18513%7C43.902%7C6.51e-18
LSTA.7756.1	transdecoder	mRNA	1	323	.	+	.	ID=LSTA.7756.1.p1;Parent=GENE.LSTA.7756.1~~LSTA.7756.1.p1;Name=ORF%20type%3Ainternal%20len%3A108%20%28%2B%29%2Cscore%3D12.62%2Clcl%7CNW_004797739.1_prot_XP_005105462.1_18513%7C43.902%7C6.51e-18
LSTA.7756.1	transdecoder	exon	1	323	.	+	.	ID=LSTA.7756.1.p1.exon1;Parent=LSTA.7756.1.p1
LSTA.7756.1	transdecoder	CDS	2	322	.	+	0	ID=cds.LSTA.7756.1.p1;Parent=LSTA.7756.1.p1
LSTA.7757.1	transdecoder	gene	1	1772	.	+	.	ID=GENE.LSTA.7757.1~~LSTA.7757.1.p1;Name=ORF%20type%3A3prime_partial%20len%3A469%20%28%2B%29%2Cscore%3D110.05%2Clcl%7CNW_004797406.1_prot_XP_012937014.1_8748%7C88.462%7C0.0%2CLON_substr_bdg%7CPF02190.16%7C8.6e-20%2CLON_substr_bdg%7CPF02190.16%7C2.9e%2B03%2CAAA%7CPF00004.29%7C2.2e-19%2CAAA_5%7CPF07728.14%7C4e-09%2CAAA_16%7CPF13191.6%7C71%2CAAA_16%7CPF13191.6%7C0.00011%2CAAA_22%7CPF13401.6%7C0.00054%2CRsgA_GTPase%7CPF03193.16%7C0.00095%2CAAA_3%7CPF07726.11%7C0.00074%2CAAA_2%7CPF07724.14%7C0.0029%2CAAA_18%7CPF13238.6%7C6.5e%2B03%2CAAA_18%7CPF13238.6%7C0.0066%2CAAA_PrkA%7CPF08298.11%7C0.0072%2CRuvB_N%7CPF05496.12%7C0.045%2CRuvB_N%7CPF05496.12%7C1.7e%2B03%2CSKI%7CPF01202.22%7C0.069%2CRNA_helicase%7CPF00910.22%7C7.3e%2B03%2CRNA_helicase%7CPF00910.22%7C0.14%2CIstB_IS21%7CPF01695.17%7C0.12%2CAAA_33%7CPF13671.6%7C0.13%2CRad17%7CPF03215.15%7C0.26%2CAAA_28%7CPF13521.6%7C1.8e%2B03%2CAAA_28%7CPF13521.6%7C0.79%2CAAA_23%7CPF13476.6%7C3.2e%2B03%2CAAA_23%7CPF13476.6%7C7.7e%2B02%2CAAA_23%7CPF13476.6%7C6.7
LSTA.7757.1	transdecoder	mRNA	1	1772	.	+	.	ID=LSTA.7757.1.p1;Parent=GENE.LSTA.7757.1~~LSTA.7757.1.p1;Name=ORF%20type%3A3prime_partial%20len%3A469%20%28%2B%29%2Cscore%3D110.05%2Clcl%7CNW_004797406.1_prot_XP_012937014.1_8748%7C88.462%7C0.0%2CLON_substr_bdg%7CPF02190.16%7C8.6e-20%2CLON_substr_bdg%7CPF02190.16%7C2.9e%2B03%2CAAA%7CPF00004.29%7C2.2e-19%2CAAA_5%7CPF07728.14%7C4e-09%2CAAA_16%7CPF13191.6%7C71%2CAAA_16%7CPF13191.6%7C0.00011%2CAAA_22%7CPF13401.6%7C0.00054%2CRsgA_GTPase%7CPF03193.16%7C0.00095%2CAAA_3%7CPF07726.11%7C0.00074%2CAAA_2%7CPF07724.14%7C0.0029%2CAAA_18%7CPF13238.6%7C6.5e%2B03%2CAAA_18%7CPF13238.6%7C0.0066%2CAAA_PrkA%7CPF08298.11%7C0.0072%2CRuvB_N%7CPF05496.12%7C0.045%2CRuvB_N%7CPF05496.12%7C1.7e%2B03%2CSKI%7CPF01202.22%7C0.069%2CRNA_helicase%7CPF00910.22%7C7.3e%2B03%2CRNA_helicase%7CPF00910.22%7C0.14%2CIstB_IS21%7CPF01695.17%7C0.12%2CAAA_33%7CPF13671.6%7C0.13%2CRad17%7CPF03215.15%7C0.26%2CAAA_28%7CPF13521.6%7C1.8e%2B03%2CAAA_28%7CPF13521.6%7C0.79%2CAAA_23%7CPF13476.6%7C3.2e%2B03%2CAAA_23%7CPF13476.6%7C7.7e%2B02%2CAAA_23%7CPF13476.6%7C6.7
LSTA.7757.1	transdecoder	five_prime_UTR	1	366	.	+	.	ID=LSTA.7757.1.p1.utr5p1;Parent=LSTA.7757.1.p1
LSTA.7757.1	transdecoder	exon	1	1772	.	+	.	ID=LSTA.7757.1.p1.exon1;Parent=LSTA.7757.1.p1
LSTA.7757.1	transdecoder	CDS	367	1770	.	+	0	ID=cds.LSTA.7757.1.p1;Parent=LSTA.7757.1.p1
LSTA.7758.1	transdecoder	gene	1	2772	.	+	.	ID=GENE.LSTA.7758.1~~LSTA.7758.1.p1;Name=ORF%20type%3Acomplete%20len%3A326%20%28%2B%29%2Cscore%3D90.93%2Clcl%7CNW_013487451.1_prot_XP_013096457.1_31860%7C78.767%7C1.43e-160%2CLon_C%7CPF05362.13%7C1.8e-82%2CChlI%7CPF13541.6%7C1.2e-06%2CPhage_TTP_12%7CPF16461.5%7C0.15
LSTA.7758.1	transdecoder	mRNA	1	2772	.	+	.	ID=LSTA.7758.1.p1;Parent=GENE.LSTA.7758.1~~LSTA.7758.1.p1;Name=ORF%20type%3Acomplete%20len%3A326%20%28%2B%29%2Cscore%3D90.93%2Clcl%7CNW_013487451.1_prot_XP_013096457.1_31860%7C78.767%7C1.43e-160%2CLon_C%7CPF05362.13%7C1.8e-82%2CChlI%7CPF13541.6%7C1.2e-06%2CPhage_TTP_12%7CPF16461.5%7C0.15
LSTA.7758.1	transdecoder	five_prime_UTR	1	82	.	+	.	ID=LSTA.7758.1.p1.utr5p1;Parent=LSTA.7758.1.p1
LSTA.7758.1	transdecoder	exon	1	2772	.	+	.	ID=LSTA.7758.1.p1.exon1;Parent=LSTA.7758.1.p1
LSTA.7758.1	transdecoder	CDS	83	1060	.	+	0	ID=cds.LSTA.7758.1.p1;Parent=LSTA.7758.1.p1
LSTA.7758.1	transdecoder	three_prime_UTR	1061	2772	.	+	.	ID=LSTA.7758.1.p1.utr3p1;Parent=LSTA.7758.1.p1
LSTA.7760.1	transdecoder	gene	1	802	.	+	.	ID=GENE.LSTA.7760.1~~LSTA.7760.1.p1;Name=ORF%20type%3Acomplete%20len%3A123%20%28%2B%29%2Cscore%3D18.26%2Clcl%7CNC_037601.1_prot_XP_025075955.1_35401%7C73.770%7C2.65e-62%2CRas%7CPF00071.22%7C1.9e-12%2CRoc%7CPF08477.13%7C6.3e-08%2CArf%7CPF00025.21%7C6.4e-07%2CAAA_22%7CPF13401.6%7C4.9e-05%2CMMR_HSR1%7CPF01926.23%7C0.00052%2CAAA_18%7CPF13238.6%7C0.0058%2CSRPRB%7CPF09439.10%7C0.0061%2CG-alpha%7CPF00503.20%7C0.016%2CTsaE%7CPF02367.17%7C0.02%2CAAA_24%7CPF13479.6%7C0.029%2CAAA_33%7CPF13671.6%7C0.033%2CAAA_7%7CPF12775.7%7C0.05%2CAAA_7%7CPF12775.7%7C5.3e%2B03%2CAAA_16%7CPF13191.6%7C0.044%2CcobW%7CPF02492.19%7C0.11%2CcobW%7CPF02492.19%7C8.8e%2B02%2CRsgA_GTPase%7CPF03193.16%7C0.059%2CSeptin%7CPF00735.18%7C0.07%2CGTP_EFTU%7CPF00009.27%7C0.16%2CGTP_EFTU%7CPF00009.27%7C2.6e%2B03%2CAAA_28%7CPF13521.6%7C0.12
LSTA.7760.1	transdecoder	mRNA	1	802	.	+	.	ID=LSTA.7760.1.p1;Parent=GENE.LSTA.7760.1~~LSTA.7760.1.p1;Name=ORF%20type%3Acomplete%20len%3A123%20%28%2B%29%2Cscore%3D18.26%2Clcl%7CNC_037601.1_prot_XP_025075955.1_35401%7C73.770%7C2.65e-62%2CRas%7CPF00071.22%7C1.9e-12%2CRoc%7CPF08477.13%7C6.3e-08%2CArf%7CPF00025.21%7C6.4e-07%2CAAA_22%7CPF13401.6%7C4.9e-05%2CMMR_HSR1%7CPF01926.23%7C0.00052%2CAAA_18%7CPF13238.6%7C0.0058%2CSRPRB%7CPF09439.10%7C0.0061%2CG-alpha%7CPF00503.20%7C0.016%2CTsaE%7CPF02367.17%7C0.02%2CAAA_24%7CPF13479.6%7C0.029%2CAAA_33%7CPF13671.6%7C0.033%2CAAA_7%7CPF12775.7%7C0.05%2CAAA_7%7CPF12775.7%7C5.3e%2B03%2CAAA_16%7CPF13191.6%7C0.044%2CcobW%7CPF02492.19%7C0.11%2CcobW%7CPF02492.19%7C8.8e%2B02%2CRsgA_GTPase%7CPF03193.16%7C0.059%2CSeptin%7CPF00735.18%7C0.07%2CGTP_EFTU%7CPF00009.27%7C0.16%2CGTP_EFTU%7CPF00009.27%7C2.6e%2B03%2CAAA_28%7CPF13521.6%7C0.12
LSTA.7760.1	transdecoder	five_prime_UTR	1	409	.	+	.	ID=LSTA.7760.1.p1.utr5p1;Parent=LSTA.7760.1.p1
LSTA.7760.1	transdecoder	exon	1	802	.	+	.	ID=LSTA.7760.1.p1.exon1;Parent=LSTA.7760.1.p1
LSTA.7760.1	transdecoder	CDS	410	778	.	+	0	ID=cds.LSTA.7760.1.p1;Parent=LSTA.7760.1.p1
LSTA.7760.1	transdecoder	three_prime_UTR	779	802	.	+	.	ID=LSTA.7760.1.p1.utr3p1;Parent=LSTA.7760.1.p1
LSTA.7760.2	transdecoder	gene	1	447	.	+	.	ID=GENE.LSTA.7760.2~~LSTA.7760.2.p1;Name=ORF%20type%3A3prime_partial%20len%3A114%20%28%2B%29%2Cscore%3D23.25%2Clcl%7CNW_004797546.1_prot_XP_005101306.1_13926%7C84.956%7C5.33e-61%2CRas%7CPF00071.22%7C3.9e-11%2CRoc%7CPF08477.13%7C5.4e-07%2CArf%7CPF00025.21%7C2.2e-05%2CAAA_22%7CPF13401.6%7C4.8e-05%2CMMR_HSR1%7CPF01926.23%7C0.002%2CAAA_18%7CPF13238.6%7C0.0046%2CSRPRB%7CPF09439.10%7C0.0049%2CTsaE%7CPF02367.17%7C0.017%2CG-alpha%7CPF00503.20%7C0.015%2CAAA_24%7CPF13479.6%7C0.025%2CAAA_33%7CPF13671.6%7C0.029%2CAAA_7%7CPF12775.7%7C0.04%2CAAA_16%7CPF13191.6%7C0.037%2CRsgA_GTPase%7CPF03193.16%7C0.049%2CcobW%7CPF02492.19%7C0.088%2CcobW%7CPF02492.19%7C1.5e%2B03%2CSeptin%7CPF00735.18%7C0.057%2CGTP_EFTU%7CPF00009.27%7C0.13%2CGTP_EFTU%7CPF00009.27%7C4.7e%2B03%2CAAA_28%7CPF13521.6%7C0.1%2CPduV-EutP%7CPF10662.9%7C0.23
LSTA.7760.2	transdecoder	mRNA	1	447	.	+	.	ID=LSTA.7760.2.p1;Parent=GENE.LSTA.7760.2~~LSTA.7760.2.p1;Name=ORF%20type%3A3prime_partial%20len%3A114%20%28%2B%29%2Cscore%3D23.25%2Clcl%7CNW_004797546.1_prot_XP_005101306.1_13926%7C84.956%7C5.33e-61%2CRas%7CPF00071.22%7C3.9e-11%2CRoc%7CPF08477.13%7C5.4e-07%2CArf%7CPF00025.21%7C2.2e-05%2CAAA_22%7CPF13401.6%7C4.8e-05%2CMMR_HSR1%7CPF01926.23%7C0.002%2CAAA_18%7CPF13238.6%7C0.0046%2CSRPRB%7CPF09439.10%7C0.0049%2CTsaE%7CPF02367.17%7C0.017%2CG-alpha%7CPF00503.20%7C0.015%2CAAA_24%7CPF13479.6%7C0.025%2CAAA_33%7CPF13671.6%7C0.029%2CAAA_7%7CPF12775.7%7C0.04%2CAAA_16%7CPF13191.6%7C0.037%2CRsgA_GTPase%7CPF03193.16%7C0.049%2CcobW%7CPF02492.19%7C0.088%2CcobW%7CPF02492.19%7C1.5e%2B03%2CSeptin%7CPF00735.18%7C0.057%2CGTP_EFTU%7CPF00009.27%7C0.13%2CGTP_EFTU%7CPF00009.27%7C4.7e%2B03%2CAAA_28%7CPF13521.6%7C0.1%2CPduV-EutP%7CPF10662.9%7C0.23
LSTA.7760.2	transdecoder	five_prime_UTR	1	107	.	+	.	ID=LSTA.7760.2.p1.utr5p1;Parent=LSTA.7760.2.p1
LSTA.7760.2	transdecoder	exon	1	447	.	+	.	ID=LSTA.7760.2.p1.exon1;Parent=LSTA.7760.2.p1
LSTA.7760.2	transdecoder	CDS	108	446	.	+	0	ID=cds.LSTA.7760.2.p1;Parent=LSTA.7760.2.p1
LSTA.7761.1	transdecoder	gene	1	4647	.	+	.	ID=GENE.LSTA.7761.1~~LSTA.7761.1.p1;Name=ORF%20type%3Acomplete%20len%3A432%20%28%2B%29%2Cscore%3D130.10%2Clcl%7CNW_013349093.1_prot_XP_013081513.1_18606%7C55.405%7C1.77e-118%2Cubiquitin%7CPF00240.23%7C8.6e-09%2CDUF2407%7CPF10302.9%7C0.00022%2CDUF2407%7CPF10302.9%7C1.8e%2B04%2CRad60-SLD_2%7CPF13881.6%7C0.00024%2CRad60-SLD_2%7CPF13881.6%7C1.8e%2B04%2CSpt20%7CPF12090.8%7C1.8e%2B04%2CSpt20%7CPF12090.8%7C0.00031%2CZip%7CPF02535.22%7C1.7e%2B02%2CZip%7CPF02535.22%7C0.0054%2CCtr%7CPF04145.15%7C4.2e%2B02%2CCtr%7CPF04145.15%7C0.04%2CSRP-alpha_N%7CPF04086.13%7C3.9e%2B02%2CSRP-alpha_N%7CPF04086.13%7C0.11%2CSuf%7CPF05843.14%7C5.8%2CSuf%7CPF05843.14%7C6.6
LSTA.7761.1	transdecoder	mRNA	1	4647	.	+	.	ID=LSTA.7761.1.p1;Parent=GENE.LSTA.7761.1~~LSTA.7761.1.p1;Name=ORF%20type%3Acomplete%20len%3A432%20%28%2B%29%2Cscore%3D130.10%2Clcl%7CNW_013349093.1_prot_XP_013081513.1_18606%7C55.405%7C1.77e-118%2Cubiquitin%7CPF00240.23%7C8.6e-09%2CDUF2407%7CPF10302.9%7C0.00022%2CDUF2407%7CPF10302.9%7C1.8e%2B04%2CRad60-SLD_2%7CPF13881.6%7C0.00024%2CRad60-SLD_2%7CPF13881.6%7C1.8e%2B04%2CSpt20%7CPF12090.8%7C1.8e%2B04%2CSpt20%7CPF12090.8%7C0.00031%2CZip%7CPF02535.22%7C1.7e%2B02%2CZip%7CPF02535.22%7C0.0054%2CCtr%7CPF04145.15%7C4.2e%2B02%2CCtr%7CPF04145.15%7C0.04%2CSRP-alpha_N%7CPF04086.13%7C3.9e%2B02%2CSRP-alpha_N%7CPF04086.13%7C0.11%2CSuf%7CPF05843.14%7C5.8%2CSuf%7CPF05843.14%7C6.6
LSTA.7761.1	transdecoder	five_prime_UTR	1	166	.	+	.	ID=LSTA.7761.1.p1.utr5p1;Parent=LSTA.7761.1.p1
LSTA.7761.1	transdecoder	exon	1	4647	.	+	.	ID=LSTA.7761.1.p1.exon1;Parent=LSTA.7761.1.p1
LSTA.7761.1	transdecoder	CDS	167	1462	.	+	0	ID=cds.LSTA.7761.1.p1;Parent=LSTA.7761.1.p1
LSTA.7761.1	transdecoder	three_prime_UTR	1463	4647	.	+	.	ID=LSTA.7761.1.p1.utr3p1;Parent=LSTA.7761.1.p1
LSTA.7761.1	transdecoder	gene	1	4647	.	+	.	ID=GENE.LSTA.7761.1~~LSTA.7761.1.p2;Name=ORF%20type%3Acomplete%20len%3A117%20%28%2B%29%2Cscore%3D5.28
LSTA.7761.1	transdecoder	mRNA	1	4647	.	+	.	ID=LSTA.7761.1.p2;Parent=GENE.LSTA.7761.1~~LSTA.7761.1.p2;Name=ORF%20type%3Acomplete%20len%3A117%20%28%2B%29%2Cscore%3D5.28
LSTA.7761.1	transdecoder	five_prime_UTR	1	3939	.	+	.	ID=LSTA.7761.1.p2.utr5p1;Parent=LSTA.7761.1.p2
LSTA.7761.1	transdecoder	exon	1	4647	.	+	.	ID=LSTA.7761.1.p2.exon1;Parent=LSTA.7761.1.p2
LSTA.7761.1	transdecoder	CDS	3940	4290	.	+	0	ID=cds.LSTA.7761.1.p2;Parent=LSTA.7761.1.p2
LSTA.7761.1	transdecoder	three_prime_UTR	4291	4647	.	+	.	ID=LSTA.7761.1.p2.utr3p1;Parent=LSTA.7761.1.p2
# refined start codon: 1 -> 115 (score: 1.158)
LSTA.7764.1	transdecoder	gene	1	1286	.	+	.	ID=GENE.LSTA.7764.1~~LSTA.7764.1.p1;Name=ORF%20type%3Acomplete%20len%3A418%20%28%2B%29%2Cscore%3D100.91%2Clcl%7CNW_013193457.1_prot_XP_013083546.1_2258%7C74.883%7C0.0%2CTRP_2%7CPF08344.11%7C1.3e-24%2CAnk_2%7CPF12796.7%7C0.00032%2CAnk_4%7CPF13637.6%7C0.021%2CAnk_4%7CPF13637.6%7C3.6e%2B03%2CAnk_3%7CPF13606.6%7C1e%2B03%2CAnk_3%7CPF13606.6%7C0.079%2CAnk_5%7CPF13857.6%7C2.1e%2B02%2CAnk_5%7CPF13857.6%7C0.17%2CAnk%7CPF00023.30%7C3.5e%2B03%2CAnk%7CPF00023.30%7C0.056
LSTA.7764.1	transdecoder	mRNA	1	1286	.	+	.	ID=LSTA.7764.1.p1;Parent=GENE.LSTA.7764.1~~LSTA.7764.1.p1;Name=ORF%20type%3Acomplete%20len%3A418%20%28%2B%29%2Cscore%3D100.91%2Clcl%7CNW_013193457.1_prot_XP_013083546.1_2258%7C74.883%7C0.0%2CTRP_2%7CPF08344.11%7C1.3e-24%2CAnk_2%7CPF12796.7%7C0.00032%2CAnk_4%7CPF13637.6%7C0.021%2CAnk_4%7CPF13637.6%7C3.6e%2B03%2CAnk_3%7CPF13606.6%7C1e%2B03%2CAnk_3%7CPF13606.6%7C0.079%2CAnk_5%7CPF13857.6%7C2.1e%2B02%2CAnk_5%7CPF13857.6%7C0.17%2CAnk%7CPF00023.30%7C3.5e%2B03%2CAnk%7CPF00023.30%7C0.056
LSTA.7764.1	transdecoder	five_prime_UTR	1	114	.	+	.	ID=LSTA.7764.1.p1.utr5p1;Parent=LSTA.7764.1.p1
LSTA.7764.1	transdecoder	exon	1	1286	.	+	.	ID=LSTA.7764.1.p1.exon1;Parent=LSTA.7764.1.p1
LSTA.7764.1	transdecoder	CDS	115	1254	.	+	0	ID=cds.LSTA.7764.1.p1;Parent=LSTA.7764.1.p1
LSTA.7764.1	transdecoder	three_prime_UTR	1255	1286	.	+	.	ID=LSTA.7764.1.p1.utr3p1;Parent=LSTA.7764.1.p1
LSTA.7765.1	transdecoder	gene	1	1498	.	+	.	ID=GENE.LSTA.7765.1~~LSTA.7765.1.p1;Name=ORF%20type%3Ainternal%20len%3A500%20%28%2B%29%2Cscore%3D110.96%2Clcl%7CNW_013194058.1_prot_XP_013068706.1_7253%7C71.926%7C0.0%2Clcl%7CNW_013194058.1_prot_XP_013068706.1_7253%7C27.011%7C4.47e-13%2CWD40%7CPF00400.32%7C0.1%2CWD40%7CPF00400.32%7C1.4e-06%2CWD40%7CPF00400.32%7C0.003%2CWD40%7CPF00400.32%7C0.011%2CWD40%7CPF00400.32%7C1.5e%2B04%2CWD40%7CPF00400.32%7C0.06%2CWD40%7CPF00400.32%7C1.9e%2B03%2CANAPC4_WD40%7CPF12894.7%7C3.2e-05%2CANAPC4_WD40%7CPF12894.7%7C0.29%2CANAPC4_WD40%7CPF12894.7%7C8.5%2CANAPC4_WD40%7CPF12894.7%7C4.9e%2B02%2CANAPC4_WD40%7CPF12894.7%7C3.1e%2B03%2CANAPC4_WD40%7CPF12894.7%7C1.2e%2B02%2CWD40_like%7CPF17005.5%7C1.3e-06%2CNup160%7CPF11715.8%7C0.08%2CNup160%7CPF11715.8%7C29%2CELYS-bb%7CPF16687.5%7C0.41%2CELYS-bb%7CPF16687.5%7C53%2CELYS-bb%7CPF16687.5%7C3e%2B02%2CNucleoporin_N%7CPF08801.11%7C1.2e%2B02%2CNucleoporin_N%7CPF08801.11%7C0.12%2CNucleoporin_N%7CPF08801.11%7C1.1e%2B03%2CGe1_WD40%7CPF16529.5%7C6.9e%2B02%2CGe1_WD40%7CPF16529.5%7C2%2CGe1_WD40%7CPF16529.5%7C1.1e%2B02%2CMecA%7CPF05389.12%7C0.069%2CTom22%7CPF04281.13%7C13
LSTA.7765.1	transdecoder	mRNA	1	1498	.	+	.	ID=LSTA.7765.1.p1;Parent=GENE.LSTA.7765.1~~LSTA.7765.1.p1;Name=ORF%20type%3Ainternal%20len%3A500%20%28%2B%29%2Cscore%3D110.96%2Clcl%7CNW_013194058.1_prot_XP_013068706.1_7253%7C71.926%7C0.0%2Clcl%7CNW_013194058.1_prot_XP_013068706.1_7253%7C27.011%7C4.47e-13%2CWD40%7CPF00400.32%7C0.1%2CWD40%7CPF00400.32%7C1.4e-06%2CWD40%7CPF00400.32%7C0.003%2CWD40%7CPF00400.32%7C0.011%2CWD40%7CPF00400.32%7C1.5e%2B04%2CWD40%7CPF00400.32%7C0.06%2CWD40%7CPF00400.32%7C1.9e%2B03%2CANAPC4_WD40%7CPF12894.7%7C3.2e-05%2CANAPC4_WD40%7CPF12894.7%7C0.29%2CANAPC4_WD40%7CPF12894.7%7C8.5%2CANAPC4_WD40%7CPF12894.7%7C4.9e%2B02%2CANAPC4_WD40%7CPF12894.7%7C3.1e%2B03%2CANAPC4_WD40%7CPF12894.7%7C1.2e%2B02%2CWD40_like%7CPF17005.5%7C1.3e-06%2CNup160%7CPF11715.8%7C0.08%2CNup160%7CPF11715.8%7C29%2CELYS-bb%7CPF16687.5%7C0.41%2CELYS-bb%7CPF16687.5%7C53%2CELYS-bb%7CPF16687.5%7C3e%2B02%2CNucleoporin_N%7CPF08801.11%7C1.2e%2B02%2CNucleoporin_N%7CPF08801.11%7C0.12%2CNucleoporin_N%7CPF08801.11%7C1.1e%2B03%2CGe1_WD40%7CPF16529.5%7C6.9e%2B02%2CGe1_WD40%7CPF16529.5%7C2%2CGe1_WD40%7CPF16529.5%7C1.1e%2B02%2CMecA%7CPF05389.12%7C0.069%2CTom22%7CPF04281.13%7C13
LSTA.7765.1	transdecoder	exon	1	1498	.	+	.	ID=LSTA.7765.1.p1.exon1;Parent=LSTA.7765.1.p1
LSTA.7765.1	transdecoder	CDS	2	1498	.	+	0	ID=cds.LSTA.7765.1.p1;Parent=LSTA.7765.1.p1
LSTA.7766.1	transdecoder	gene	1	801	.	+	.	ID=GENE.LSTA.7766.1~~LSTA.7766.1.p1;Name=ORF%20type%3A5prime_partial%20len%3A211%20%28%2B%29%2Cscore%3D34.65%2Clcl%7CNW_013194058.1_prot_XP_013068706.1_7253%7C83.000%7C1.37e-117%2Clcl%7CNW_013194058.1_prot_XP_013068706.1_7253%7C24.324%7C6.62e-09%2CWD40%7CPF00400.32%7C0.0003%2CWD40%7CPF00400.32%7C0.18%2CWD40%7CPF00400.32%7C6.2e-06%2CWD40%7CPF00400.32%7C2e-05%2CANAPC4_WD40%7CPF12894.7%7C1.6e%2B02%2CANAPC4_WD40%7CPF12894.7%7C0.0023%2CANAPC4_WD40%7CPF12894.7%7C1.7%2CANAPC4_WD40%7CPF12894.7%7C0.9%2CWD40_like%7CPF17005.5%7C2.8e%2B03%2CWD40_like%7CPF17005.5%7C9e%2B02%2CWD40_like%7CPF17005.5%7C0.077
LSTA.7766.1	transdecoder	mRNA	1	801	.	+	.	ID=LSTA.7766.1.p1;Parent=GENE.LSTA.7766.1~~LSTA.7766.1.p1;Name=ORF%20type%3A5prime_partial%20len%3A211%20%28%2B%29%2Cscore%3D34.65%2Clcl%7CNW_013194058.1_prot_XP_013068706.1_7253%7C83.000%7C1.37e-117%2Clcl%7CNW_013194058.1_prot_XP_013068706.1_7253%7C24.324%7C6.62e-09%2CWD40%7CPF00400.32%7C0.0003%2CWD40%7CPF00400.32%7C0.18%2CWD40%7CPF00400.32%7C6.2e-06%2CWD40%7CPF00400.32%7C2e-05%2CANAPC4_WD40%7CPF12894.7%7C1.6e%2B02%2CANAPC4_WD40%7CPF12894.7%7C0.0023%2CANAPC4_WD40%7CPF12894.7%7C1.7%2CANAPC4_WD40%7CPF12894.7%7C0.9%2CWD40_like%7CPF17005.5%7C2.8e%2B03%2CWD40_like%7CPF17005.5%7C9e%2B02%2CWD40_like%7CPF17005.5%7C0.077
LSTA.7766.1	transdecoder	exon	1	801	.	+	.	ID=LSTA.7766.1.p1.exon1;Parent=LSTA.7766.1.p1
LSTA.7766.1	transdecoder	CDS	3	635	.	+	0	ID=cds.LSTA.7766.1.p1;Parent=LSTA.7766.1.p1
LSTA.7766.1	transdecoder	three_prime_UTR	636	801	.	+	.	ID=LSTA.7766.1.p1.utr3p1;Parent=LSTA.7766.1.p1
LSTA.7767.1	transdecoder	gene	1	1250	.	+	.	ID=GENE.LSTA.7767.1~~LSTA.7767.1.p1;Name=ORF%20type%3Acomplete%20len%3A274%20%28%2B%29%2Cscore%3D72.94%2Clcl%7CNW_013194058.1_prot_XP_013068706.1_7253%7C78.049%7C1.06e-124%2CUtp12%7CPF04003.12%7C1.1e-17%2CWD40%7CPF00400.32%7C9.1e-07%2CUtp21%7CPF04192.12%7C0.036%2CUTP15_C%7CPF09384.10%7C0.34%2CUTP15_C%7CPF09384.10%7C5.8e%2B02
LSTA.7767.1	transdecoder	mRNA	1	1250	.	+	.	ID=LSTA.7767.1.p1;Parent=GENE.LSTA.7767.1~~LSTA.7767.1.p1;Name=ORF%20type%3Acomplete%20len%3A274%20%28%2B%29%2Cscore%3D72.94%2Clcl%7CNW_013194058.1_prot_XP_013068706.1_7253%7C78.049%7C1.06e-124%2CUtp12%7CPF04003.12%7C1.1e-17%2CWD40%7CPF00400.32%7C9.1e-07%2CUtp21%7CPF04192.12%7C0.036%2CUTP15_C%7CPF09384.10%7C0.34%2CUTP15_C%7CPF09384.10%7C5.8e%2B02
LSTA.7767.1	transdecoder	five_prime_UTR	1	394	.	+	.	ID=LSTA.7767.1.p1.utr5p1;Parent=LSTA.7767.1.p1
LSTA.7767.1	transdecoder	exon	1	1250	.	+	.	ID=LSTA.7767.1.p1.exon1;Parent=LSTA.7767.1.p1
LSTA.7767.1	transdecoder	CDS	395	1216	.	+	0	ID=cds.LSTA.7767.1.p1;Parent=LSTA.7767.1.p1
LSTA.7767.1	transdecoder	three_prime_UTR	1217	1250	.	+	.	ID=LSTA.7767.1.p1.utr3p1;Parent=LSTA.7767.1.p1
LSTA.7767.2	transdecoder	gene	1	980	.	+	.	ID=GENE.LSTA.7767.2~~LSTA.7767.2.p1;Name=ORF%20type%3Acomplete%20len%3A254%20%28%2B%29%2Cscore%3D74.96%2Clcl%7CNW_013194058.1_prot_XP_013068706.1_7253%7C78.151%7C2.75e-119%2CUtp12%7CPF04003.12%7C9.1e-18%2CWD40%7CPF00400.32%7C0.022%2CUtp21%7CPF04192.12%7C0.03%2CUTP15_C%7CPF09384.10%7C0.29%2CUTP15_C%7CPF09384.10%7C4.9e%2B02%2CATP-synt_E%7CPF05680.12%7C7.5e%2B02%2CATP-synt_E%7CPF05680.12%7C0.19%2CATP-synt_E%7CPF05680.12%7C2.7e%2B03
LSTA.7767.2	transdecoder	mRNA	1	980	.	+	.	ID=LSTA.7767.2.p1;Parent=GENE.LSTA.7767.2~~LSTA.7767.2.p1;Name=ORF%20type%3Acomplete%20len%3A254%20%28%2B%29%2Cscore%3D74.96%2Clcl%7CNW_013194058.1_prot_XP_013068706.1_7253%7C78.151%7C2.75e-119%2CUtp12%7CPF04003.12%7C9.1e-18%2CWD40%7CPF00400.32%7C0.022%2CUtp21%7CPF04192.12%7C0.03%2CUTP15_C%7CPF09384.10%7C0.29%2CUTP15_C%7CPF09384.10%7C4.9e%2B02%2CATP-synt_E%7CPF05680.12%7C7.5e%2B02%2CATP-synt_E%7CPF05680.12%7C0.19%2CATP-synt_E%7CPF05680.12%7C2.7e%2B03
LSTA.7767.2	transdecoder	five_prime_UTR	1	184	.	+	.	ID=LSTA.7767.2.p1.utr5p1;Parent=LSTA.7767.2.p1
LSTA.7767.2	transdecoder	exon	1	980	.	+	.	ID=LSTA.7767.2.p1.exon1;Parent=LSTA.7767.2.p1
LSTA.7767.2	transdecoder	CDS	185	946	.	+	0	ID=cds.LSTA.7767.2.p1;Parent=LSTA.7767.2.p1
LSTA.7767.2	transdecoder	three_prime_UTR	947	980	.	+	.	ID=LSTA.7767.2.p1.utr3p1;Parent=LSTA.7767.2.p1
LSTA.7769.1	transdecoder	gene	1	8918	.	+	.	ID=GENE.LSTA.7769.1~~LSTA.7769.1.p1;Name=ORF%20type%3Acomplete%20len%3A1186%20%28%2B%29%2Cscore%3D325.25%2Clcl%7CNW_013194058.1_prot_XP_013068705.1_7252%7C61.023%7C0.0%2CUCH%7CPF00443.29%7C2.4e-40%2Czf-UBP%7CPF02148.19%7C2.8e-15
LSTA.7769.1	transdecoder	mRNA	1	8918	.	+	.	ID=LSTA.7769.1.p1;Parent=GENE.LSTA.7769.1~~LSTA.7769.1.p1;Name=ORF%20type%3Acomplete%20len%3A1186%20%28%2B%29%2Cscore%3D325.25%2Clcl%7CNW_013194058.1_prot_XP_013068705.1_7252%7C61.023%7C0.0%2CUCH%7CPF00443.29%7C2.4e-40%2Czf-UBP%7CPF02148.19%7C2.8e-15
LSTA.7769.1	transdecoder	five_prime_UTR	1	228	.	+	.	ID=LSTA.7769.1.p1.utr5p1;Parent=LSTA.7769.1.p1
LSTA.7769.1	transdecoder	exon	1	8918	.	+	.	ID=LSTA.7769.1.p1.exon1;Parent=LSTA.7769.1.p1
LSTA.7769.1	transdecoder	CDS	229	3786	.	+	0	ID=cds.LSTA.7769.1.p1;Parent=LSTA.7769.1.p1
LSTA.7769.1	transdecoder	three_prime_UTR	3787	8918	.	+	.	ID=LSTA.7769.1.p1.utr3p1;Parent=LSTA.7769.1.p1
LSTA.7770.1	transdecoder	gene	1	1241	.	+	.	ID=GENE.LSTA.7770.1~~LSTA.7770.1.p1;Name=ORF%20type%3Acomplete%20len%3A111%20%28%2B%29%2Cscore%3D12.91%2Clcl%7CNW_013194058.1_prot_XP_013068710.1_7250%7C76.364%7C1.29e-59%2CGlutaredoxin%7CPF00462.24%7C1.1e-08%2CGlutaredoxin%7CPF00462.24%7C9.1e%2B03%2CDUF836%7CPF05768.14%7C0.05
LSTA.7770.1	transdecoder	mRNA	1	1241	.	+	.	ID=LSTA.7770.1.p1;Parent=GENE.LSTA.7770.1~~LSTA.7770.1.p1;Name=ORF%20type%3Acomplete%20len%3A111%20%28%2B%29%2Cscore%3D12.91%2Clcl%7CNW_013194058.1_prot_XP_013068710.1_7250%7C76.364%7C1.29e-59%2CGlutaredoxin%7CPF00462.24%7C1.1e-08%2CGlutaredoxin%7CPF00462.24%7C9.1e%2B03%2CDUF836%7CPF05768.14%7C0.05
LSTA.7770.1	transdecoder	five_prime_UTR	1	178	.	+	.	ID=LSTA.7770.1.p1.utr5p1;Parent=LSTA.7770.1.p1
LSTA.7770.1	transdecoder	exon	1	1241	.	+	.	ID=LSTA.7770.1.p1.exon1;Parent=LSTA.7770.1.p1
LSTA.7770.1	transdecoder	CDS	179	511	.	+	0	ID=cds.LSTA.7770.1.p1;Parent=LSTA.7770.1.p1
LSTA.7770.1	transdecoder	three_prime_UTR	512	1241	.	+	.	ID=LSTA.7770.1.p1.utr3p1;Parent=LSTA.7770.1.p1
LSTA.7771.1	transdecoder	gene	1	1917	.	+	.	ID=GENE.LSTA.7771.1~~LSTA.7771.1.p1;Name=ORF%20type%3Acomplete%20len%3A312%20%28%2B%29%2Cscore%3D50.65%2Clcl%7CNW_013194058.1_prot_XP_013068703.1_7249%7C70.645%7C1.50e-155%2C2OG-FeII_Oxy_2%7CPF13532.6%7C1.4e%2B03%2C2OG-FeII_Oxy_2%7CPF13532.6%7C3.2e-29
LSTA.7771.1	transdecoder	mRNA	1	1917	.	+	.	ID=LSTA.7771.1.p1;Parent=GENE.LSTA.7771.1~~LSTA.7771.1.p1;Name=ORF%20type%3Acomplete%20len%3A312%20%28%2B%29%2Cscore%3D50.65%2Clcl%7CNW_013194058.1_prot_XP_013068703.1_7249%7C70.645%7C1.50e-155%2C2OG-FeII_Oxy_2%7CPF13532.6%7C1.4e%2B03%2C2OG-FeII_Oxy_2%7CPF13532.6%7C3.2e-29
LSTA.7771.1	transdecoder	five_prime_UTR	1	156	.	+	.	ID=LSTA.7771.1.p1.utr5p1;Parent=LSTA.7771.1.p1
LSTA.7771.1	transdecoder	exon	1	1917	.	+	.	ID=LSTA.7771.1.p1.exon1;Parent=LSTA.7771.1.p1
LSTA.7771.1	transdecoder	CDS	157	1092	.	+	0	ID=cds.LSTA.7771.1.p1;Parent=LSTA.7771.1.p1
LSTA.7771.1	transdecoder	three_prime_UTR	1093	1917	.	+	.	ID=LSTA.7771.1.p1.utr3p1;Parent=LSTA.7771.1.p1
LSTA.7772.1	transdecoder	gene	1	1074	.	+	.	ID=GENE.LSTA.7772.1~~LSTA.7772.1.p1;Name=ORF%20type%3Acomplete%20len%3A180%20%28%2B%29%2Cscore%3D54.04%2Clcl%7CNW_013194058.1_prot_XP_013068698.1_7245%7C75.281%7C4.54e-83%2CPCNP%7CPF15473.6%7C7.3e-38
LSTA.7772.1	transdecoder	mRNA	1	1074	.	+	.	ID=LSTA.7772.1.p1;Parent=GENE.LSTA.7772.1~~LSTA.7772.1.p1;Name=ORF%20type%3Acomplete%20len%3A180%20%28%2B%29%2Cscore%3D54.04%2Clcl%7CNW_013194058.1_prot_XP_013068698.1_7245%7C75.281%7C4.54e-83%2CPCNP%7CPF15473.6%7C7.3e-38
LSTA.7772.1	transdecoder	five_prime_UTR	1	149	.	+	.	ID=LSTA.7772.1.p1.utr5p1;Parent=LSTA.7772.1.p1
LSTA.7772.1	transdecoder	exon	1	1074	.	+	.	ID=LSTA.7772.1.p1.exon1;Parent=LSTA.7772.1.p1
LSTA.7772.1	transdecoder	CDS	150	689	.	+	0	ID=cds.LSTA.7772.1.p1;Parent=LSTA.7772.1.p1
LSTA.7772.1	transdecoder	three_prime_UTR	690	1074	.	+	.	ID=LSTA.7772.1.p1.utr3p1;Parent=LSTA.7772.1.p1
LSTA.7772.2	transdecoder	gene	1	2546	.	+	.	ID=GENE.LSTA.7772.2~~LSTA.7772.2.p1;Name=ORF%20type%3A5prime_partial%20len%3A195%20%28%2B%29%2Cscore%3D56.22%2Clcl%7CNW_013194058.1_prot_XP_013068698.1_7245%7C76.744%7C5.75e-81%2CPCNP%7CPF15473.6%7C8.7e-38
LSTA.7772.2	transdecoder	mRNA	1	2546	.	+	.	ID=LSTA.7772.2.p1;Parent=GENE.LSTA.7772.2~~LSTA.7772.2.p1;Name=ORF%20type%3A5prime_partial%20len%3A195%20%28%2B%29%2Cscore%3D56.22%2Clcl%7CNW_013194058.1_prot_XP_013068698.1_7245%7C76.744%7C5.75e-81%2CPCNP%7CPF15473.6%7C8.7e-38
LSTA.7772.2	transdecoder	exon	1	2546	.	+	.	ID=LSTA.7772.2.p1.exon1;Parent=LSTA.7772.2.p1
LSTA.7772.2	transdecoder	CDS	3	587	.	+	0	ID=cds.LSTA.7772.2.p1;Parent=LSTA.7772.2.p1
LSTA.7772.2	transdecoder	three_prime_UTR	588	2546	.	+	.	ID=LSTA.7772.2.p1.utr3p1;Parent=LSTA.7772.2.p1
LSTA.7772.3	transdecoder	gene	1	2671	.	+	.	ID=GENE.LSTA.7772.3~~LSTA.7772.3.p1;Name=ORF%20type%3A5prime_partial%20len%3A216%20%28%2B%29%2Cscore%3D53.98%2Clcl%7CNW_013194058.1_prot_XP_013068698.1_7245%7C76.744%7C1.08e-80%2CPCNP%7CPF15473.6%7C1.1e-37
LSTA.7772.3	transdecoder	mRNA	1	2671	.	+	.	ID=LSTA.7772.3.p1;Parent=GENE.LSTA.7772.3~~LSTA.7772.3.p1;Name=ORF%20type%3A5prime_partial%20len%3A216%20%28%2B%29%2Cscore%3D53.98%2Clcl%7CNW_013194058.1_prot_XP_013068698.1_7245%7C76.744%7C1.08e-80%2CPCNP%7CPF15473.6%7C1.1e-37
LSTA.7772.3	transdecoder	exon	1	2671	.	+	.	ID=LSTA.7772.3.p1.exon1;Parent=LSTA.7772.3.p1
LSTA.7772.3	transdecoder	CDS	3	650	.	+	0	ID=cds.LSTA.7772.3.p1;Parent=LSTA.7772.3.p1
LSTA.7772.3	transdecoder	three_prime_UTR	651	2671	.	+	.	ID=LSTA.7772.3.p1.utr3p1;Parent=LSTA.7772.3.p1
LSTA.7773.1	transdecoder	gene	1	580	.	+	.	ID=GENE.LSTA.7773.1~~LSTA.7773.1.p1;Name=ORF%20type%3A5prime_partial%20len%3A116%20%28%2B%29%2Cscore%3D26.28%2Clcl%7CNC_035783.1_prot_XP_022328717.1_24129%7C39.130%7C1.54e-17%2CPkinase%7CPF00069.25%7C4e-21%2CPkinase_Tyr%7CPF07714.17%7C5.6e-05%2CDimerisation%7CPF08100.11%7C0.15%2CKinase-like%7CPF14531.6%7C0.16
LSTA.7773.1	transdecoder	mRNA	1	580	.	+	.	ID=LSTA.7773.1.p1;Parent=GENE.LSTA.7773.1~~LSTA.7773.1.p1;Name=ORF%20type%3A5prime_partial%20len%3A116%20%28%2B%29%2Cscore%3D26.28%2Clcl%7CNC_035783.1_prot_XP_022328717.1_24129%7C39.130%7C1.54e-17%2CPkinase%7CPF00069.25%7C4e-21%2CPkinase_Tyr%7CPF07714.17%7C5.6e-05%2CDimerisation%7CPF08100.11%7C0.15%2CKinase-like%7CPF14531.6%7C0.16
LSTA.7773.1	transdecoder	exon	1	580	.	+	.	ID=LSTA.7773.1.p1.exon1;Parent=LSTA.7773.1.p1
LSTA.7773.1	transdecoder	CDS	2	349	.	+	0	ID=cds.LSTA.7773.1.p1;Parent=LSTA.7773.1.p1
LSTA.7773.1	transdecoder	three_prime_UTR	350	580	.	+	.	ID=LSTA.7773.1.p1.utr3p1;Parent=LSTA.7773.1.p1
LSTA.7775.1	transdecoder	gene	1	622	.	+	.	ID=GENE.LSTA.7775.1~~LSTA.7775.1.p1;Name=ORF%20type%3Ainternal%20len%3A208%20%28%2B%29%2Cscore%3D33.92%2Clcl%7CNW_013194058.1_prot_XP_013068695.1_7243%7C75.369%7C1.28e-117%2CPhyH%7CPF05721.13%7C0.00057
LSTA.7775.1	transdecoder	mRNA	1	622	.	+	.	ID=LSTA.7775.1.p1;Parent=GENE.LSTA.7775.1~~LSTA.7775.1.p1;Name=ORF%20type%3Ainternal%20len%3A208%20%28%2B%29%2Cscore%3D33.92%2Clcl%7CNW_013194058.1_prot_XP_013068695.1_7243%7C75.369%7C1.28e-117%2CPhyH%7CPF05721.13%7C0.00057
LSTA.7775.1	transdecoder	exon	1	622	.	+	.	ID=LSTA.7775.1.p1.exon1;Parent=LSTA.7775.1.p1
LSTA.7775.1	transdecoder	CDS	2	622	.	+	0	ID=cds.LSTA.7775.1.p1;Parent=LSTA.7775.1.p1
LSTA.7775.2	transdecoder	gene	1	635	.	+	.	ID=GENE.LSTA.7775.2~~LSTA.7775.2.p2;Name=ORF%20type%3A5prime_partial%20len%3A101%20%28%2B%29%2Cscore%3D11.78%2Clcl%7CNW_004798429.1_prot_XP_005112039.2_25725%7C66.667%7C1.55e-45
LSTA.7775.2	transdecoder	mRNA	1	635	.	+	.	ID=LSTA.7775.2.p2;Parent=GENE.LSTA.7775.2~~LSTA.7775.2.p2;Name=ORF%20type%3A5prime_partial%20len%3A101%20%28%2B%29%2Cscore%3D11.78%2Clcl%7CNW_004798429.1_prot_XP_005112039.2_25725%7C66.667%7C1.55e-45
LSTA.7775.2	transdecoder	exon	1	635	.	+	.	ID=LSTA.7775.2.p2.exon1;Parent=LSTA.7775.2.p2
LSTA.7775.2	transdecoder	CDS	2	304	.	+	0	ID=cds.LSTA.7775.2.p2;Parent=LSTA.7775.2.p2
LSTA.7775.2	transdecoder	three_prime_UTR	305	635	.	+	.	ID=LSTA.7775.2.p2.utr3p1;Parent=LSTA.7775.2.p2
LSTA.7775.2	transdecoder	gene	1	635	.	+	.	ID=GENE.LSTA.7775.2~~LSTA.7775.2.p1;Name=ORF%20type%3A3prime_partial%20len%3A109%20%28%2B%29%2Cscore%3D22.38%2Clcl%7CNW_013194058.1_prot_XP_013068696.1_7244%7C84.112%7C4.43e-66%2CPhyH%7CPF05721.13%7C0.0018
LSTA.7775.2	transdecoder	mRNA	1	635	.	+	.	ID=LSTA.7775.2.p1;Parent=GENE.LSTA.7775.2~~LSTA.7775.2.p1;Name=ORF%20type%3A3prime_partial%20len%3A109%20%28%2B%29%2Cscore%3D22.38%2Clcl%7CNW_013194058.1_prot_XP_013068696.1_7244%7C84.112%7C4.43e-66%2CPhyH%7CPF05721.13%7C0.0018
LSTA.7775.2	transdecoder	five_prime_UTR	1	311	.	+	.	ID=LSTA.7775.2.p1.utr5p1;Parent=LSTA.7775.2.p1
LSTA.7775.2	transdecoder	exon	1	635	.	+	.	ID=LSTA.7775.2.p1.exon1;Parent=LSTA.7775.2.p1
LSTA.7775.2	transdecoder	CDS	312	635	.	+	0	ID=cds.LSTA.7775.2.p1;Parent=LSTA.7775.2.p1
# refined start codon: 3 -> 204 (score: 0.328)
LSTA.7777.1	transdecoder	gene	1	3621	.	+	.	ID=GENE.LSTA.7777.1~~LSTA.7777.1.p1;Name=ORF%20type%3Acomplete%20len%3A581%20%28%2B%29%2Cscore%3D148.07%2Clcl%7CNW_013193484.1_prot_XP_013085246.1_2421%7C60.137%7C0.0%2CBeta-lactamase%7CPF00144.24%7C9e-19%2CBTRD1%7CPF17660.1%7C3.2e%2B02%2CBTRD1%7CPF17660.1%7C4.1%2CBTRD1%7CPF17660.1%7C39
LSTA.7777.1	transdecoder	mRNA	1	3621	.	+	.	ID=LSTA.7777.1.p1;Parent=GENE.LSTA.7777.1~~LSTA.7777.1.p1;Name=ORF%20type%3Acomplete%20len%3A581%20%28%2B%29%2Cscore%3D148.07%2Clcl%7CNW_013193484.1_prot_XP_013085246.1_2421%7C60.137%7C0.0%2CBeta-lactamase%7CPF00144.24%7C9e-19%2CBTRD1%7CPF17660.1%7C3.2e%2B02%2CBTRD1%7CPF17660.1%7C4.1%2CBTRD1%7CPF17660.1%7C39
LSTA.7777.1	transdecoder	five_prime_UTR	1	203	.	+	.	ID=LSTA.7777.1.p1.utr5p1;Parent=LSTA.7777.1.p1
LSTA.7777.1	transdecoder	exon	1	3621	.	+	.	ID=LSTA.7777.1.p1.exon1;Parent=LSTA.7777.1.p1
LSTA.7777.1	transdecoder	CDS	204	1745	.	+	0	ID=cds.LSTA.7777.1.p1;Parent=LSTA.7777.1.p1
LSTA.7777.1	transdecoder	three_prime_UTR	1746	3621	.	+	.	ID=LSTA.7777.1.p1.utr3p1;Parent=LSTA.7777.1.p1
LSTA.7778.3	transdecoder	gene	1	1346	.	-	.	ID=GENE.LSTA.7778.3~~LSTA.7778.3.p1;Name=ORF%20type%3A5prime_partial%20len%3A363%20%28-%29%2Cscore%3D96.91%2Clcl%7CNW_013193484.1_prot_XP_013085246.1_2421%7C63.662%7C4.41e-167%2CBTRD1%7CPF17660.1%7C7.7e%2B03%2CBTRD1%7CPF17660.1%7C5.1e%2B03%2CBTRD1%7CPF17660.1%7C2.2%2CBTRD1%7CPF17660.1%7C7.1e%2B03%2CBTRD1%7CPF17660.1%7C21
LSTA.7778.3	transdecoder	mRNA	1	1346	.	-	.	ID=LSTA.7778.3.p1;Parent=GENE.LSTA.7778.3~~LSTA.7778.3.p1;Name=ORF%20type%3A5prime_partial%20len%3A363%20%28-%29%2Cscore%3D96.91%2Clcl%7CNW_013193484.1_prot_XP_013085246.1_2421%7C63.662%7C4.41e-167%2CBTRD1%7CPF17660.1%7C7.7e%2B03%2CBTRD1%7CPF17660.1%7C5.1e%2B03%2CBTRD1%7CPF17660.1%7C2.2%2CBTRD1%7CPF17660.1%7C7.1e%2B03%2CBTRD1%7CPF17660.1%7C21
LSTA.7778.3	transdecoder	exon	1	1346	.	-	.	ID=LSTA.7778.3.p1.exon1;Parent=LSTA.7778.3.p1
LSTA.7778.3	transdecoder	CDS	257	1345	.	-	0	ID=cds.LSTA.7778.3.p1;Parent=LSTA.7778.3.p1
LSTA.7778.3	transdecoder	three_prime_UTR	1	256	.	-	.	ID=LSTA.7778.3.p1.utr3p1;Parent=LSTA.7778.3.p1
LSTA.7779.1	transdecoder	gene	1	5404	.	+	.	ID=GENE.LSTA.7779.1~~LSTA.7779.1.p3;Name=ORF%20type%3Acomplete%20len%3A104%20%28%2B%29%2Cscore%3D10.61%2Clcl%7CNC_043000.1_prot_XP_029634905.1_5036%7C50.962%7C4.22e-29
LSTA.7779.1	transdecoder	mRNA	1	5404	.	+	.	ID=LSTA.7779.1.p3;Parent=GENE.LSTA.7779.1~~LSTA.7779.1.p3;Name=ORF%20type%3Acomplete%20len%3A104%20%28%2B%29%2Cscore%3D10.61%2Clcl%7CNC_043000.1_prot_XP_029634905.1_5036%7C50.962%7C4.22e-29
LSTA.7779.1	transdecoder	five_prime_UTR	1	2401	.	+	.	ID=LSTA.7779.1.p3.utr5p1;Parent=LSTA.7779.1.p3
LSTA.7779.1	transdecoder	exon	1	5404	.	+	.	ID=LSTA.7779.1.p3.exon1;Parent=LSTA.7779.1.p3
LSTA.7779.1	transdecoder	CDS	2402	2713	.	+	0	ID=cds.LSTA.7779.1.p3;Parent=LSTA.7779.1.p3
LSTA.7779.1	transdecoder	three_prime_UTR	2714	5404	.	+	.	ID=LSTA.7779.1.p3.utr3p1;Parent=LSTA.7779.1.p3
LSTA.7779.1	transdecoder	gene	1	5404	.	-	.	ID=GENE.LSTA.7779.1~~LSTA.7779.1.p2;Name=ORF%20type%3A5prime_partial%20len%3A148%20%28-%29%2Cscore%3D33.44%2Clcl%7CNW_013194058.1_prot_XP_013068694.1_7241%7C48.299%7C1.11e-35%2CTelomere_reg-2%7CPF10193.9%7C0.0003%2CAdaptin_N%7CPF01602.20%7C1.3e%2B02%2CAdaptin_N%7CPF01602.20%7C0.066%2CCnd1%7CPF12717.7%7C32%2CCnd1%7CPF12717.7%7C1.1
LSTA.7779.1	transdecoder	mRNA	1	5404	.	-	.	ID=LSTA.7779.1.p2;Parent=GENE.LSTA.7779.1~~LSTA.7779.1.p2;Name=ORF%20type%3A5prime_partial%20len%3A148%20%28-%29%2Cscore%3D33.44%2Clcl%7CNW_013194058.1_prot_XP_013068694.1_7241%7C48.299%7C1.11e-35%2CTelomere_reg-2%7CPF10193.9%7C0.0003%2CAdaptin_N%7CPF01602.20%7C1.3e%2B02%2CAdaptin_N%7CPF01602.20%7C0.066%2CCnd1%7CPF12717.7%7C32%2CCnd1%7CPF12717.7%7C1.1
LSTA.7779.1	transdecoder	exon	1	5404	.	-	.	ID=LSTA.7779.1.p2.exon1;Parent=LSTA.7779.1.p2
LSTA.7779.1	transdecoder	CDS	4961	5404	.	-	0	ID=cds.LSTA.7779.1.p2;Parent=LSTA.7779.1.p2
LSTA.7779.1	transdecoder	three_prime_UTR	1	4960	.	-	.	ID=LSTA.7779.1.p2.utr3p1;Parent=LSTA.7779.1.p2
LSTA.7779.1	transdecoder	gene	1	5404	.	+	.	ID=GENE.LSTA.7779.1~~LSTA.7779.1.p1;Name=ORF%20type%3Acomplete%20len%3A253%20%28%2B%29%2Cscore%3D40.86%2Clcl%7CNW_013194058.1_prot_XP_013068697.1_7242%7C60.324%7C1.76e-93%2CRibosomal_L21p%7CPF00829.21%7C1.2e-22
LSTA.7779.1	transdecoder	mRNA	1	5404	.	+	.	ID=LSTA.7779.1.p1;Parent=GENE.LSTA.7779.1~~LSTA.7779.1.p1;Name=ORF%20type%3Acomplete%20len%3A253%20%28%2B%29%2Cscore%3D40.86%2Clcl%7CNW_013194058.1_prot_XP_013068697.1_7242%7C60.324%7C1.76e-93%2CRibosomal_L21p%7CPF00829.21%7C1.2e-22
LSTA.7779.1	transdecoder	five_prime_UTR	1	106	.	+	.	ID=LSTA.7779.1.p1.utr5p1;Parent=LSTA.7779.1.p1
LSTA.7779.1	transdecoder	exon	1	5404	.	+	.	ID=LSTA.7779.1.p1.exon1;Parent=LSTA.7779.1.p1
LSTA.7779.1	transdecoder	CDS	107	865	.	+	0	ID=cds.LSTA.7779.1.p1;Parent=LSTA.7779.1.p1
LSTA.7779.1	transdecoder	three_prime_UTR	866	5404	.	+	.	ID=LSTA.7779.1.p1.utr3p1;Parent=LSTA.7779.1.p1
LSTA.7779.2	transdecoder	gene	1	5360	.	+	.	ID=GENE.LSTA.7779.2~~LSTA.7779.2.p3;Name=ORF%20type%3Acomplete%20len%3A104%20%28%2B%29%2Cscore%3D10.61%2Clcl%7CNC_043000.1_prot_XP_029634905.1_5036%7C50.962%7C4.22e-29
LSTA.7779.2	transdecoder	mRNA	1	5360	.	+	.	ID=LSTA.7779.2.p3;Parent=GENE.LSTA.7779.2~~LSTA.7779.2.p3;Name=ORF%20type%3Acomplete%20len%3A104%20%28%2B%29%2Cscore%3D10.61%2Clcl%7CNC_043000.1_prot_XP_029634905.1_5036%7C50.962%7C4.22e-29
LSTA.7779.2	transdecoder	five_prime_UTR	1	2357	.	+	.	ID=LSTA.7779.2.p3.utr5p1;Parent=LSTA.7779.2.p3
LSTA.7779.2	transdecoder	exon	1	5360	.	+	.	ID=LSTA.7779.2.p3.exon1;Parent=LSTA.7779.2.p3
LSTA.7779.2	transdecoder	CDS	2358	2669	.	+	0	ID=cds.LSTA.7779.2.p3;Parent=LSTA.7779.2.p3
LSTA.7779.2	transdecoder	three_prime_UTR	2670	5360	.	+	.	ID=LSTA.7779.2.p3.utr3p1;Parent=LSTA.7779.2.p3
LSTA.7779.2	transdecoder	gene	1	5360	.	-	.	ID=GENE.LSTA.7779.2~~LSTA.7779.2.p2;Name=ORF%20type%3A5prime_partial%20len%3A148%20%28-%29%2Cscore%3D33.44%2Clcl%7CNW_013194058.1_prot_XP_013068694.1_7241%7C48.299%7C1.11e-35%2CTelomere_reg-2%7CPF10193.9%7C0.0003%2CAdaptin_N%7CPF01602.20%7C1.3e%2B02%2CAdaptin_N%7CPF01602.20%7C0.066%2CCnd1%7CPF12717.7%7C32%2CCnd1%7CPF12717.7%7C1.1
LSTA.7779.2	transdecoder	mRNA	1	5360	.	-	.	ID=LSTA.7779.2.p2;Parent=GENE.LSTA.7779.2~~LSTA.7779.2.p2;Name=ORF%20type%3A5prime_partial%20len%3A148%20%28-%29%2Cscore%3D33.44%2Clcl%7CNW_013194058.1_prot_XP_013068694.1_7241%7C48.299%7C1.11e-35%2CTelomere_reg-2%7CPF10193.9%7C0.0003%2CAdaptin_N%7CPF01602.20%7C1.3e%2B02%2CAdaptin_N%7CPF01602.20%7C0.066%2CCnd1%7CPF12717.7%7C32%2CCnd1%7CPF12717.7%7C1.1
LSTA.7779.2	transdecoder	exon	1	5360	.	-	.	ID=LSTA.7779.2.p2.exon1;Parent=LSTA.7779.2.p2
LSTA.7779.2	transdecoder	CDS	4917	5360	.	-	0	ID=cds.LSTA.7779.2.p2;Parent=LSTA.7779.2.p2
LSTA.7779.2	transdecoder	three_prime_UTR	1	4916	.	-	.	ID=LSTA.7779.2.p2.utr3p1;Parent=LSTA.7779.2.p2
LSTA.7779.2	transdecoder	gene	1	5360	.	+	.	ID=GENE.LSTA.7779.2~~LSTA.7779.2.p1;Name=ORF%20type%3Acomplete%20len%3A253%20%28%2B%29%2Cscore%3D40.86%2Clcl%7CNW_013194058.1_prot_XP_013068697.1_7242%7C60.324%7C1.76e-93%2CRibosomal_L21p%7CPF00829.21%7C1.2e-22
LSTA.7779.2	transdecoder	mRNA	1	5360	.	+	.	ID=LSTA.7779.2.p1;Parent=GENE.LSTA.7779.2~~LSTA.7779.2.p1;Name=ORF%20type%3Acomplete%20len%3A253%20%28%2B%29%2Cscore%3D40.86%2Clcl%7CNW_013194058.1_prot_XP_013068697.1_7242%7C60.324%7C1.76e-93%2CRibosomal_L21p%7CPF00829.21%7C1.2e-22
LSTA.7779.2	transdecoder	five_prime_UTR	1	62	.	+	.	ID=LSTA.7779.2.p1.utr5p1;Parent=LSTA.7779.2.p1
LSTA.7779.2	transdecoder	exon	1	5360	.	+	.	ID=LSTA.7779.2.p1.exon1;Parent=LSTA.7779.2.p1
LSTA.7779.2	transdecoder	CDS	63	821	.	+	0	ID=cds.LSTA.7779.2.p1;Parent=LSTA.7779.2.p1
LSTA.7779.2	transdecoder	three_prime_UTR	822	5360	.	+	.	ID=LSTA.7779.2.p1.utr3p1;Parent=LSTA.7779.2.p1
LSTA.7779.3	transdecoder	gene	1	5350	.	+	.	ID=GENE.LSTA.7779.3~~LSTA.7779.3.p1;Name=ORF%20type%3Acomplete%20len%3A253%20%28%2B%29%2Cscore%3D40.86%2Clcl%7CNW_013194058.1_prot_XP_013068697.1_7242%7C60.324%7C1.76e-93%2CRibosomal_L21p%7CPF00829.21%7C1.2e-22
LSTA.7779.3	transdecoder	mRNA	1	5350	.	+	.	ID=LSTA.7779.3.p1;Parent=GENE.LSTA.7779.3~~LSTA.7779.3.p1;Name=ORF%20type%3Acomplete%20len%3A253%20%28%2B%29%2Cscore%3D40.86%2Clcl%7CNW_013194058.1_prot_XP_013068697.1_7242%7C60.324%7C1.76e-93%2CRibosomal_L21p%7CPF00829.21%7C1.2e-22
LSTA.7779.3	transdecoder	five_prime_UTR	1	52	.	+	.	ID=LSTA.7779.3.p1.utr5p1;Parent=LSTA.7779.3.p1
LSTA.7779.3	transdecoder	exon	1	5350	.	+	.	ID=LSTA.7779.3.p1.exon1;Parent=LSTA.7779.3.p1
LSTA.7779.3	transdecoder	CDS	53	811	.	+	0	ID=cds.LSTA.7779.3.p1;Parent=LSTA.7779.3.p1
LSTA.7779.3	transdecoder	three_prime_UTR	812	5350	.	+	.	ID=LSTA.7779.3.p1.utr3p1;Parent=LSTA.7779.3.p1
LSTA.7779.3	transdecoder	gene	1	5350	.	-	.	ID=GENE.LSTA.7779.3~~LSTA.7779.3.p2;Name=ORF%20type%3A5prime_partial%20len%3A148%20%28-%29%2Cscore%3D33.44%2Clcl%7CNW_013194058.1_prot_XP_013068694.1_7241%7C48.299%7C1.11e-35%2CTelomere_reg-2%7CPF10193.9%7C0.0003%2CAdaptin_N%7CPF01602.20%7C1.3e%2B02%2CAdaptin_N%7CPF01602.20%7C0.066%2CCnd1%7CPF12717.7%7C32%2CCnd1%7CPF12717.7%7C1.1
LSTA.7779.3	transdecoder	mRNA	1	5350	.	-	.	ID=LSTA.7779.3.p2;Parent=GENE.LSTA.7779.3~~LSTA.7779.3.p2;Name=ORF%20type%3A5prime_partial%20len%3A148%20%28-%29%2Cscore%3D33.44%2Clcl%7CNW_013194058.1_prot_XP_013068694.1_7241%7C48.299%7C1.11e-35%2CTelomere_reg-2%7CPF10193.9%7C0.0003%2CAdaptin_N%7CPF01602.20%7C1.3e%2B02%2CAdaptin_N%7CPF01602.20%7C0.066%2CCnd1%7CPF12717.7%7C32%2CCnd1%7CPF12717.7%7C1.1
LSTA.7779.3	transdecoder	exon	1	5350	.	-	.	ID=LSTA.7779.3.p2.exon1;Parent=LSTA.7779.3.p2
LSTA.7779.3	transdecoder	CDS	4907	5350	.	-	0	ID=cds.LSTA.7779.3.p2;Parent=LSTA.7779.3.p2
LSTA.7779.3	transdecoder	three_prime_UTR	1	4906	.	-	.	ID=LSTA.7779.3.p2.utr3p1;Parent=LSTA.7779.3.p2
LSTA.7779.3	transdecoder	gene	1	5350	.	+	.	ID=GENE.LSTA.7779.3~~LSTA.7779.3.p3;Name=ORF%20type%3Acomplete%20len%3A104%20%28%2B%29%2Cscore%3D10.61%2Clcl%7CNC_043000.1_prot_XP_029634905.1_5036%7C50.962%7C4.22e-29
LSTA.7779.3	transdecoder	mRNA	1	5350	.	+	.	ID=LSTA.7779.3.p3;Parent=GENE.LSTA.7779.3~~LSTA.7779.3.p3;Name=ORF%20type%3Acomplete%20len%3A104%20%28%2B%29%2Cscore%3D10.61%2Clcl%7CNC_043000.1_prot_XP_029634905.1_5036%7C50.962%7C4.22e-29
LSTA.7779.3	transdecoder	five_prime_UTR	1	2347	.	+	.	ID=LSTA.7779.3.p3.utr5p1;Parent=LSTA.7779.3.p3
LSTA.7779.3	transdecoder	exon	1	5350	.	+	.	ID=LSTA.7779.3.p3.exon1;Parent=LSTA.7779.3.p3
LSTA.7779.3	transdecoder	CDS	2348	2659	.	+	0	ID=cds.LSTA.7779.3.p3;Parent=LSTA.7779.3.p3
LSTA.7779.3	transdecoder	three_prime_UTR	2660	5350	.	+	.	ID=LSTA.7779.3.p3.utr3p1;Parent=LSTA.7779.3.p3
LSTA.7779.4	transdecoder	gene	1	5353	.	+	.	ID=GENE.LSTA.7779.4~~LSTA.7779.4.p1;Name=ORF%20type%3Acomplete%20len%3A256%20%28%2B%29%2Cscore%3D41.26%2Clcl%7CNW_013194058.1_prot_XP_013068697.1_7242%7C59.036%7C3.95e-93%2CRibosomal_L21p%7CPF00829.21%7C1.2e-22
LSTA.7779.4	transdecoder	mRNA	1	5353	.	+	.	ID=LSTA.7779.4.p1;Parent=GENE.LSTA.7779.4~~LSTA.7779.4.p1;Name=ORF%20type%3Acomplete%20len%3A256%20%28%2B%29%2Cscore%3D41.26%2Clcl%7CNW_013194058.1_prot_XP_013068697.1_7242%7C59.036%7C3.95e-93%2CRibosomal_L21p%7CPF00829.21%7C1.2e-22
LSTA.7779.4	transdecoder	five_prime_UTR	1	46	.	+	.	ID=LSTA.7779.4.p1.utr5p1;Parent=LSTA.7779.4.p1
LSTA.7779.4	transdecoder	exon	1	5353	.	+	.	ID=LSTA.7779.4.p1.exon1;Parent=LSTA.7779.4.p1
LSTA.7779.4	transdecoder	CDS	47	814	.	+	0	ID=cds.LSTA.7779.4.p1;Parent=LSTA.7779.4.p1
LSTA.7779.4	transdecoder	three_prime_UTR	815	5353	.	+	.	ID=LSTA.7779.4.p1.utr3p1;Parent=LSTA.7779.4.p1
LSTA.7779.4	transdecoder	gene	1	5353	.	+	.	ID=GENE.LSTA.7779.4~~LSTA.7779.4.p3;Name=ORF%20type%3Acomplete%20len%3A104%20%28%2B%29%2Cscore%3D10.61%2Clcl%7CNC_043000.1_prot_XP_029634905.1_5036%7C50.962%7C4.22e-29
LSTA.7779.4	transdecoder	mRNA	1	5353	.	+	.	ID=LSTA.7779.4.p3;Parent=GENE.LSTA.7779.4~~LSTA.7779.4.p3;Name=ORF%20type%3Acomplete%20len%3A104%20%28%2B%29%2Cscore%3D10.61%2Clcl%7CNC_043000.1_prot_XP_029634905.1_5036%7C50.962%7C4.22e-29
LSTA.7779.4	transdecoder	five_prime_UTR	1	2350	.	+	.	ID=LSTA.7779.4.p3.utr5p1;Parent=LSTA.7779.4.p3
LSTA.7779.4	transdecoder	exon	1	5353	.	+	.	ID=LSTA.7779.4.p3.exon1;Parent=LSTA.7779.4.p3
LSTA.7779.4	transdecoder	CDS	2351	2662	.	+	0	ID=cds.LSTA.7779.4.p3;Parent=LSTA.7779.4.p3
LSTA.7779.4	transdecoder	three_prime_UTR	2663	5353	.	+	.	ID=LSTA.7779.4.p3.utr3p1;Parent=LSTA.7779.4.p3
LSTA.7779.4	transdecoder	gene	1	5353	.	-	.	ID=GENE.LSTA.7779.4~~LSTA.7779.4.p2;Name=ORF%20type%3A5prime_partial%20len%3A148%20%28-%29%2Cscore%3D33.44%2Clcl%7CNW_013194058.1_prot_XP_013068694.1_7241%7C48.299%7C1.11e-35%2CTelomere_reg-2%7CPF10193.9%7C0.0003%2CAdaptin_N%7CPF01602.20%7C1.3e%2B02%2CAdaptin_N%7CPF01602.20%7C0.066%2CCnd1%7CPF12717.7%7C32%2CCnd1%7CPF12717.7%7C1.1
LSTA.7779.4	transdecoder	mRNA	1	5353	.	-	.	ID=LSTA.7779.4.p2;Parent=GENE.LSTA.7779.4~~LSTA.7779.4.p2;Name=ORF%20type%3A5prime_partial%20len%3A148%20%28-%29%2Cscore%3D33.44%2Clcl%7CNW_013194058.1_prot_XP_013068694.1_7241%7C48.299%7C1.11e-35%2CTelomere_reg-2%7CPF10193.9%7C0.0003%2CAdaptin_N%7CPF01602.20%7C1.3e%2B02%2CAdaptin_N%7CPF01602.20%7C0.066%2CCnd1%7CPF12717.7%7C32%2CCnd1%7CPF12717.7%7C1.1
LSTA.7779.4	transdecoder	exon	1	5353	.	-	.	ID=LSTA.7779.4.p2.exon1;Parent=LSTA.7779.4.p2
LSTA.7779.4	transdecoder	CDS	4910	5353	.	-	0	ID=cds.LSTA.7779.4.p2;Parent=LSTA.7779.4.p2
LSTA.7779.4	transdecoder	three_prime_UTR	1	4909	.	-	.	ID=LSTA.7779.4.p2.utr3p1;Parent=LSTA.7779.4.p2
LSTA.7779.5	transdecoder	gene	1	5345	.	-	.	ID=GENE.LSTA.7779.5~~LSTA.7779.5.p2;Name=ORF%20type%3A5prime_partial%20len%3A148%20%28-%29%2Cscore%3D33.44%2Clcl%7CNW_013194058.1_prot_XP_013068694.1_7241%7C48.299%7C1.11e-35%2CTelomere_reg-2%7CPF10193.9%7C0.0003%2CAdaptin_N%7CPF01602.20%7C1.3e%2B02%2CAdaptin_N%7CPF01602.20%7C0.066%2CCnd1%7CPF12717.7%7C32%2CCnd1%7CPF12717.7%7C1.1
LSTA.7779.5	transdecoder	mRNA	1	5345	.	-	.	ID=LSTA.7779.5.p2;Parent=GENE.LSTA.7779.5~~LSTA.7779.5.p2;Name=ORF%20type%3A5prime_partial%20len%3A148%20%28-%29%2Cscore%3D33.44%2Clcl%7CNW_013194058.1_prot_XP_013068694.1_7241%7C48.299%7C1.11e-35%2CTelomere_reg-2%7CPF10193.9%7C0.0003%2CAdaptin_N%7CPF01602.20%7C1.3e%2B02%2CAdaptin_N%7CPF01602.20%7C0.066%2CCnd1%7CPF12717.7%7C32%2CCnd1%7CPF12717.7%7C1.1
LSTA.7779.5	transdecoder	exon	1	5345	.	-	.	ID=LSTA.7779.5.p2.exon1;Parent=LSTA.7779.5.p2
LSTA.7779.5	transdecoder	CDS	4902	5345	.	-	0	ID=cds.LSTA.7779.5.p2;Parent=LSTA.7779.5.p2
LSTA.7779.5	transdecoder	three_prime_UTR	1	4901	.	-	.	ID=LSTA.7779.5.p2.utr3p1;Parent=LSTA.7779.5.p2
LSTA.7779.5	transdecoder	gene	1	5345	.	+	.	ID=GENE.LSTA.7779.5~~LSTA.7779.5.p3;Name=ORF%20type%3Acomplete%20len%3A104%20%28%2B%29%2Cscore%3D10.61%2Clcl%7CNC_043000.1_prot_XP_029634905.1_5036%7C50.962%7C4.22e-29
LSTA.7779.5	transdecoder	mRNA	1	5345	.	+	.	ID=LSTA.7779.5.p3;Parent=GENE.LSTA.7779.5~~LSTA.7779.5.p3;Name=ORF%20type%3Acomplete%20len%3A104%20%28%2B%29%2Cscore%3D10.61%2Clcl%7CNC_043000.1_prot_XP_029634905.1_5036%7C50.962%7C4.22e-29
LSTA.7779.5	transdecoder	five_prime_UTR	1	2342	.	+	.	ID=LSTA.7779.5.p3.utr5p1;Parent=LSTA.7779.5.p3
LSTA.7779.5	transdecoder	exon	1	5345	.	+	.	ID=LSTA.7779.5.p3.exon1;Parent=LSTA.7779.5.p3
LSTA.7779.5	transdecoder	CDS	2343	2654	.	+	0	ID=cds.LSTA.7779.5.p3;Parent=LSTA.7779.5.p3
LSTA.7779.5	transdecoder	three_prime_UTR	2655	5345	.	+	.	ID=LSTA.7779.5.p3.utr3p1;Parent=LSTA.7779.5.p3
LSTA.7779.5	transdecoder	gene	1	5345	.	+	.	ID=GENE.LSTA.7779.5~~LSTA.7779.5.p1;Name=ORF%20type%3Acomplete%20len%3A256%20%28%2B%29%2Cscore%3D41.26%2Clcl%7CNW_013194058.1_prot_XP_013068697.1_7242%7C59.036%7C3.95e-93%2CRibosomal_L21p%7CPF00829.21%7C1.2e-22
LSTA.7779.5	transdecoder	mRNA	1	5345	.	+	.	ID=LSTA.7779.5.p1;Parent=GENE.LSTA.7779.5~~LSTA.7779.5.p1;Name=ORF%20type%3Acomplete%20len%3A256%20%28%2B%29%2Cscore%3D41.26%2Clcl%7CNW_013194058.1_prot_XP_013068697.1_7242%7C59.036%7C3.95e-93%2CRibosomal_L21p%7CPF00829.21%7C1.2e-22
LSTA.7779.5	transdecoder	five_prime_UTR	1	38	.	+	.	ID=LSTA.7779.5.p1.utr5p1;Parent=LSTA.7779.5.p1
LSTA.7779.5	transdecoder	exon	1	5345	.	+	.	ID=LSTA.7779.5.p1.exon1;Parent=LSTA.7779.5.p1
LSTA.7779.5	transdecoder	CDS	39	806	.	+	0	ID=cds.LSTA.7779.5.p1;Parent=LSTA.7779.5.p1
LSTA.7779.5	transdecoder	three_prime_UTR	807	5345	.	+	.	ID=LSTA.7779.5.p1.utr3p1;Parent=LSTA.7779.5.p1
LSTA.7779.6	transdecoder	gene	1	5149	.	+	.	ID=GENE.LSTA.7779.6~~LSTA.7779.6.p3;Name=ORF%20type%3Acomplete%20len%3A104%20%28%2B%29%2Cscore%3D10.61%2Clcl%7CNC_043000.1_prot_XP_029634905.1_5036%7C50.962%7C4.22e-29
LSTA.7779.6	transdecoder	mRNA	1	5149	.	+	.	ID=LSTA.7779.6.p3;Parent=GENE.LSTA.7779.6~~LSTA.7779.6.p3;Name=ORF%20type%3Acomplete%20len%3A104%20%28%2B%29%2Cscore%3D10.61%2Clcl%7CNC_043000.1_prot_XP_029634905.1_5036%7C50.962%7C4.22e-29
LSTA.7779.6	transdecoder	five_prime_UTR	1	2146	.	+	.	ID=LSTA.7779.6.p3.utr5p1;Parent=LSTA.7779.6.p3
LSTA.7779.6	transdecoder	exon	1	5149	.	+	.	ID=LSTA.7779.6.p3.exon1;Parent=LSTA.7779.6.p3
LSTA.7779.6	transdecoder	CDS	2147	2458	.	+	0	ID=cds.LSTA.7779.6.p3;Parent=LSTA.7779.6.p3
LSTA.7779.6	transdecoder	three_prime_UTR	2459	5149	.	+	.	ID=LSTA.7779.6.p3.utr3p1;Parent=LSTA.7779.6.p3
LSTA.7779.6	transdecoder	gene	1	5149	.	-	.	ID=GENE.LSTA.7779.6~~LSTA.7779.6.p1;Name=ORF%20type%3A5prime_partial%20len%3A148%20%28-%29%2Cscore%3D33.44%2Clcl%7CNW_013194058.1_prot_XP_013068694.1_7241%7C48.299%7C1.11e-35%2CTelomere_reg-2%7CPF10193.9%7C0.0003%2CAdaptin_N%7CPF01602.20%7C1.3e%2B02%2CAdaptin_N%7CPF01602.20%7C0.066%2CCnd1%7CPF12717.7%7C32%2CCnd1%7CPF12717.7%7C1.1
LSTA.7779.6	transdecoder	mRNA	1	5149	.	-	.	ID=LSTA.7779.6.p1;Parent=GENE.LSTA.7779.6~~LSTA.7779.6.p1;Name=ORF%20type%3A5prime_partial%20len%3A148%20%28-%29%2Cscore%3D33.44%2Clcl%7CNW_013194058.1_prot_XP_013068694.1_7241%7C48.299%7C1.11e-35%2CTelomere_reg-2%7CPF10193.9%7C0.0003%2CAdaptin_N%7CPF01602.20%7C1.3e%2B02%2CAdaptin_N%7CPF01602.20%7C0.066%2CCnd1%7CPF12717.7%7C32%2CCnd1%7CPF12717.7%7C1.1
LSTA.7779.6	transdecoder	exon	1	5149	.	-	.	ID=LSTA.7779.6.p1.exon1;Parent=LSTA.7779.6.p1
LSTA.7779.6	transdecoder	CDS	4706	5149	.	-	0	ID=cds.LSTA.7779.6.p1;Parent=LSTA.7779.6.p1
LSTA.7779.6	transdecoder	three_prime_UTR	1	4705	.	-	.	ID=LSTA.7779.6.p1.utr3p1;Parent=LSTA.7779.6.p1
LSTA.7779.6	transdecoder	gene	1	5149	.	+	.	ID=GENE.LSTA.7779.6~~LSTA.7779.6.p2;Name=ORF%20type%3Acomplete%20len%3A115%20%28%2B%29%2Cscore%3D21.35%2Clcl%7CNW_013194058.1_prot_XP_013068697.1_7242%7C77.778%7C2.99e-57%2CRibosomal_L21p%7CPF00829.21%7C5.1e-20
LSTA.7779.6	transdecoder	mRNA	1	5149	.	+	.	ID=LSTA.7779.6.p2;Parent=GENE.LSTA.7779.6~~LSTA.7779.6.p2;Name=ORF%20type%3Acomplete%20len%3A115%20%28%2B%29%2Cscore%3D21.35%2Clcl%7CNW_013194058.1_prot_XP_013068697.1_7242%7C77.778%7C2.99e-57%2CRibosomal_L21p%7CPF00829.21%7C5.1e-20
LSTA.7779.6	transdecoder	five_prime_UTR	1	265	.	+	.	ID=LSTA.7779.6.p2.utr5p1;Parent=LSTA.7779.6.p2
LSTA.7779.6	transdecoder	exon	1	5149	.	+	.	ID=LSTA.7779.6.p2.exon1;Parent=LSTA.7779.6.p2
LSTA.7779.6	transdecoder	CDS	266	610	.	+	0	ID=cds.LSTA.7779.6.p2;Parent=LSTA.7779.6.p2
LSTA.7779.6	transdecoder	three_prime_UTR	611	5149	.	+	.	ID=LSTA.7779.6.p2.utr3p1;Parent=LSTA.7779.6.p2
LSTA.778.1	transdecoder	gene	1	1023	.	+	.	ID=GENE.LSTA.778.1~~LSTA.778.1.p1;Name=ORF%20type%3A5prime_partial%20len%3A297%20%28%2B%29%2Cscore%3D76.29%2Clcl%7CNW_013413539.1_prot_XP_013084647.1_21408%7C94.314%7C0.0%2CPkinase%7CPF00069.25%7C2.4e-41%2CPkinase_Tyr%7CPF07714.17%7C1.7e-08%2CPkinase_Tyr%7CPF07714.17%7C2e-07%2CKinase-like%7CPF14531.6%7C0.0029%2CKinase-like%7CPF14531.6%7C49%2CPkinase_C%7CPF00433.24%7C8.3e%2B03%2CPkinase_C%7CPF00433.24%7C0.00074%2CHaspin_kinase%7CPF12330.8%7C0.001%2CKdo%7CPF06293.14%7C0.0015%2CAPH%7CPF01636.23%7C0.015%2CSeadorna_VP7%7CPF07387.11%7C0.11%2CPox_ser-thr_kin%7CPF05445.11%7C0.23%2Czf-XS%7CPF03470.14%7C8.4%2Czf-XS%7CPF03470.14%7C1.2e%2B02
LSTA.778.1	transdecoder	mRNA	1	1023	.	+	.	ID=LSTA.778.1.p1;Parent=GENE.LSTA.778.1~~LSTA.778.1.p1;Name=ORF%20type%3A5prime_partial%20len%3A297%20%28%2B%29%2Cscore%3D76.29%2Clcl%7CNW_013413539.1_prot_XP_013084647.1_21408%7C94.314%7C0.0%2CPkinase%7CPF00069.25%7C2.4e-41%2CPkinase_Tyr%7CPF07714.17%7C1.7e-08%2CPkinase_Tyr%7CPF07714.17%7C2e-07%2CKinase-like%7CPF14531.6%7C0.0029%2CKinase-like%7CPF14531.6%7C49%2CPkinase_C%7CPF00433.24%7C8.3e%2B03%2CPkinase_C%7CPF00433.24%7C0.00074%2CHaspin_kinase%7CPF12330.8%7C0.001%2CKdo%7CPF06293.14%7C0.0015%2CAPH%7CPF01636.23%7C0.015%2CSeadorna_VP7%7CPF07387.11%7C0.11%2CPox_ser-thr_kin%7CPF05445.11%7C0.23%2Czf-XS%7CPF03470.14%7C8.4%2Czf-XS%7CPF03470.14%7C1.2e%2B02
LSTA.778.1	transdecoder	exon	1	1023	.	+	.	ID=LSTA.778.1.p1.exon1;Parent=LSTA.778.1.p1
LSTA.778.1	transdecoder	CDS	2	892	.	+	0	ID=cds.LSTA.778.1.p1;Parent=LSTA.778.1.p1
LSTA.778.1	transdecoder	three_prime_UTR	893	1023	.	+	.	ID=LSTA.778.1.p1.utr3p1;Parent=LSTA.778.1.p1
LSTA.778.2	transdecoder	gene	1	1023	.	+	.	ID=GENE.LSTA.778.2~~LSTA.778.2.p1;Name=ORF%20type%3A5prime_partial%20len%3A297%20%28%2B%29%2Cscore%3D76.29%2Clcl%7CNW_013413539.1_prot_XP_013084647.1_21408%7C94.314%7C0.0%2CPkinase%7CPF00069.25%7C2.4e-41%2CPkinase_Tyr%7CPF07714.17%7C1.7e-08%2CPkinase_Tyr%7CPF07714.17%7C2e-07%2CKinase-like%7CPF14531.6%7C0.0029%2CKinase-like%7CPF14531.6%7C49%2CPkinase_C%7CPF00433.24%7C8.3e%2B03%2CPkinase_C%7CPF00433.24%7C0.00074%2CHaspin_kinase%7CPF12330.8%7C0.001%2CKdo%7CPF06293.14%7C0.0015%2CAPH%7CPF01636.23%7C0.015%2CSeadorna_VP7%7CPF07387.11%7C0.11%2CPox_ser-thr_kin%7CPF05445.11%7C0.23%2Czf-XS%7CPF03470.14%7C8.4%2Czf-XS%7CPF03470.14%7C1.2e%2B02
LSTA.778.2	transdecoder	mRNA	1	1023	.	+	.	ID=LSTA.778.2.p1;Parent=GENE.LSTA.778.2~~LSTA.778.2.p1;Name=ORF%20type%3A5prime_partial%20len%3A297%20%28%2B%29%2Cscore%3D76.29%2Clcl%7CNW_013413539.1_prot_XP_013084647.1_21408%7C94.314%7C0.0%2CPkinase%7CPF00069.25%7C2.4e-41%2CPkinase_Tyr%7CPF07714.17%7C1.7e-08%2CPkinase_Tyr%7CPF07714.17%7C2e-07%2CKinase-like%7CPF14531.6%7C0.0029%2CKinase-like%7CPF14531.6%7C49%2CPkinase_C%7CPF00433.24%7C8.3e%2B03%2CPkinase_C%7CPF00433.24%7C0.00074%2CHaspin_kinase%7CPF12330.8%7C0.001%2CKdo%7CPF06293.14%7C0.0015%2CAPH%7CPF01636.23%7C0.015%2CSeadorna_VP7%7CPF07387.11%7C0.11%2CPox_ser-thr_kin%7CPF05445.11%7C0.23%2Czf-XS%7CPF03470.14%7C8.4%2Czf-XS%7CPF03470.14%7C1.2e%2B02
LSTA.778.2	transdecoder	exon	1	1023	.	+	.	ID=LSTA.778.2.p1.exon1;Parent=LSTA.778.2.p1
LSTA.778.2	transdecoder	CDS	2	892	.	+	0	ID=cds.LSTA.778.2.p1;Parent=LSTA.778.2.p1
LSTA.778.2	transdecoder	three_prime_UTR	893	1023	.	+	.	ID=LSTA.778.2.p1.utr3p1;Parent=LSTA.778.2.p1
LSTA.778.3	transdecoder	gene	1	1023	.	+	.	ID=GENE.LSTA.778.3~~LSTA.778.3.p1;Name=ORF%20type%3A5prime_partial%20len%3A297%20%28%2B%29%2Cscore%3D76.29%2Clcl%7CNW_013413539.1_prot_XP_013084647.1_21408%7C94.314%7C0.0%2CPkinase%7CPF00069.25%7C2.4e-41%2CPkinase_Tyr%7CPF07714.17%7C1.7e-08%2CPkinase_Tyr%7CPF07714.17%7C2e-07%2CKinase-like%7CPF14531.6%7C0.0029%2CKinase-like%7CPF14531.6%7C49%2CPkinase_C%7CPF00433.24%7C8.3e%2B03%2CPkinase_C%7CPF00433.24%7C0.00074%2CHaspin_kinase%7CPF12330.8%7C0.001%2CKdo%7CPF06293.14%7C0.0015%2CAPH%7CPF01636.23%7C0.015%2CSeadorna_VP7%7CPF07387.11%7C0.11%2CPox_ser-thr_kin%7CPF05445.11%7C0.23%2Czf-XS%7CPF03470.14%7C8.4%2Czf-XS%7CPF03470.14%7C1.2e%2B02
LSTA.778.3	transdecoder	mRNA	1	1023	.	+	.	ID=LSTA.778.3.p1;Parent=GENE.LSTA.778.3~~LSTA.778.3.p1;Name=ORF%20type%3A5prime_partial%20len%3A297%20%28%2B%29%2Cscore%3D76.29%2Clcl%7CNW_013413539.1_prot_XP_013084647.1_21408%7C94.314%7C0.0%2CPkinase%7CPF00069.25%7C2.4e-41%2CPkinase_Tyr%7CPF07714.17%7C1.7e-08%2CPkinase_Tyr%7CPF07714.17%7C2e-07%2CKinase-like%7CPF14531.6%7C0.0029%2CKinase-like%7CPF14531.6%7C49%2CPkinase_C%7CPF00433.24%7C8.3e%2B03%2CPkinase_C%7CPF00433.24%7C0.00074%2CHaspin_kinase%7CPF12330.8%7C0.001%2CKdo%7CPF06293.14%7C0.0015%2CAPH%7CPF01636.23%7C0.015%2CSeadorna_VP7%7CPF07387.11%7C0.11%2CPox_ser-thr_kin%7CPF05445.11%7C0.23%2Czf-XS%7CPF03470.14%7C8.4%2Czf-XS%7CPF03470.14%7C1.2e%2B02
LSTA.778.3	transdecoder	exon	1	1023	.	+	.	ID=LSTA.778.3.p1.exon1;Parent=LSTA.778.3.p1
LSTA.778.3	transdecoder	CDS	2	892	.	+	0	ID=cds.LSTA.778.3.p1;Parent=LSTA.778.3.p1
LSTA.778.3	transdecoder	three_prime_UTR	893	1023	.	+	.	ID=LSTA.778.3.p1.utr3p1;Parent=LSTA.778.3.p1
LSTA.778.4	transdecoder	gene	1	1023	.	+	.	ID=GENE.LSTA.778.4~~LSTA.778.4.p1;Name=ORF%20type%3A5prime_partial%20len%3A297%20%28%2B%29%2Cscore%3D76.29%2Clcl%7CNW_013413539.1_prot_XP_013084647.1_21408%7C94.314%7C0.0%2CPkinase%7CPF00069.25%7C2.4e-41%2CPkinase_Tyr%7CPF07714.17%7C1.7e-08%2CPkinase_Tyr%7CPF07714.17%7C2e-07%2CKinase-like%7CPF14531.6%7C0.0029%2CKinase-like%7CPF14531.6%7C49%2CPkinase_C%7CPF00433.24%7C8.3e%2B03%2CPkinase_C%7CPF00433.24%7C0.00074%2CHaspin_kinase%7CPF12330.8%7C0.001%2CKdo%7CPF06293.14%7C0.0015%2CAPH%7CPF01636.23%7C0.015%2CSeadorna_VP7%7CPF07387.11%7C0.11%2CPox_ser-thr_kin%7CPF05445.11%7C0.23%2Czf-XS%7CPF03470.14%7C8.4%2Czf-XS%7CPF03470.14%7C1.2e%2B02
LSTA.778.4	transdecoder	mRNA	1	1023	.	+	.	ID=LSTA.778.4.p1;Parent=GENE.LSTA.778.4~~LSTA.778.4.p1;Name=ORF%20type%3A5prime_partial%20len%3A297%20%28%2B%29%2Cscore%3D76.29%2Clcl%7CNW_013413539.1_prot_XP_013084647.1_21408%7C94.314%7C0.0%2CPkinase%7CPF00069.25%7C2.4e-41%2CPkinase_Tyr%7CPF07714.17%7C1.7e-08%2CPkinase_Tyr%7CPF07714.17%7C2e-07%2CKinase-like%7CPF14531.6%7C0.0029%2CKinase-like%7CPF14531.6%7C49%2CPkinase_C%7CPF00433.24%7C8.3e%2B03%2CPkinase_C%7CPF00433.24%7C0.00074%2CHaspin_kinase%7CPF12330.8%7C0.001%2CKdo%7CPF06293.14%7C0.0015%2CAPH%7CPF01636.23%7C0.015%2CSeadorna_VP7%7CPF07387.11%7C0.11%2CPox_ser-thr_kin%7CPF05445.11%7C0.23%2Czf-XS%7CPF03470.14%7C8.4%2Czf-XS%7CPF03470.14%7C1.2e%2B02
LSTA.778.4	transdecoder	exon	1	1023	.	+	.	ID=LSTA.778.4.p1.exon1;Parent=LSTA.778.4.p1
LSTA.778.4	transdecoder	CDS	2	892	.	+	0	ID=cds.LSTA.778.4.p1;Parent=LSTA.778.4.p1
LSTA.778.4	transdecoder	three_prime_UTR	893	1023	.	+	.	ID=LSTA.778.4.p1.utr3p1;Parent=LSTA.778.4.p1
LSTA.7780.1	transdecoder	gene	1	2383	.	+	.	ID=GENE.LSTA.7780.1~~LSTA.7780.1.p1;Name=ORF%20type%3Acomplete%20len%3A551%20%28%2B%29%2Cscore%3D80.74%2Clcl%7CNW_013194058.1_prot_XP_013068694.1_7241%7C58.545%7C0.0%2CAdaptin_N%7CPF01602.20%7C3.5e-36%2CCnd1%7CPF12717.7%7C3.1e%2B03%2CCnd1%7CPF12717.7%7C3.8e-16%2CCnd1%7CPF12717.7%7C82%2CCnd1%7CPF12717.7%7C8.6%2CHEAT%7CPF02985.22%7C30%2CHEAT%7CPF02985.22%7C1.1e%2B02%2CHEAT%7CPF02985.22%7C2.8%2CHEAT%7CPF02985.22%7C1.2e%2B04%2CHEAT%7CPF02985.22%7C1.6e%2B04%2CHEAT%7CPF02985.22%7C58%2CHEAT_2%7CPF13646.6%7C1.3e%2B03%2CHEAT_2%7CPF13646.6%7C0.052%2CHEAT_2%7CPF13646.6%7C1.6e%2B03%2CHEAT_2%7CPF13646.6%7C3.1e%2B02%2CDUF3730%7CPF12530.8%7C0.34%2CDUF3730%7CPF12530.8%7C59%2CDUF3730%7CPF12530.8%7C23%2CTelomere_reg-2%7CPF10193.9%7C4.2e%2B03%2CTelomere_reg-2%7CPF10193.9%7C9.8e%2B02%2CTelomere_reg-2%7CPF10193.9%7C0.0045%2CThiF%7CPF00899.21%7C0.23%2CCorona_NSP4_C%7CPF16348.5%7C0.24%2CDUF758%7CPF05527.11%7C3.6e%2B02%2CDUF758%7CPF05527.11%7C2.9e%2B02%2CDUF758%7CPF05527.11%7C0.72
LSTA.7780.1	transdecoder	mRNA	1	2383	.	+	.	ID=LSTA.7780.1.p1;Parent=GENE.LSTA.7780.1~~LSTA.7780.1.p1;Name=ORF%20type%3Acomplete%20len%3A551%20%28%2B%29%2Cscore%3D80.74%2Clcl%7CNW_013194058.1_prot_XP_013068694.1_7241%7C58.545%7C0.0%2CAdaptin_N%7CPF01602.20%7C3.5e-36%2CCnd1%7CPF12717.7%7C3.1e%2B03%2CCnd1%7CPF12717.7%7C3.8e-16%2CCnd1%7CPF12717.7%7C82%2CCnd1%7CPF12717.7%7C8.6%2CHEAT%7CPF02985.22%7C30%2CHEAT%7CPF02985.22%7C1.1e%2B02%2CHEAT%7CPF02985.22%7C2.8%2CHEAT%7CPF02985.22%7C1.2e%2B04%2CHEAT%7CPF02985.22%7C1.6e%2B04%2CHEAT%7CPF02985.22%7C58%2CHEAT_2%7CPF13646.6%7C1.3e%2B03%2CHEAT_2%7CPF13646.6%7C0.052%2CHEAT_2%7CPF13646.6%7C1.6e%2B03%2CHEAT_2%7CPF13646.6%7C3.1e%2B02%2CDUF3730%7CPF12530.8%7C0.34%2CDUF3730%7CPF12530.8%7C59%2CDUF3730%7CPF12530.8%7C23%2CTelomere_reg-2%7CPF10193.9%7C4.2e%2B03%2CTelomere_reg-2%7CPF10193.9%7C9.8e%2B02%2CTelomere_reg-2%7CPF10193.9%7C0.0045%2CThiF%7CPF00899.21%7C0.23%2CCorona_NSP4_C%7CPF16348.5%7C0.24%2CDUF758%7CPF05527.11%7C3.6e%2B02%2CDUF758%7CPF05527.11%7C2.9e%2B02%2CDUF758%7CPF05527.11%7C0.72
LSTA.7780.1	transdecoder	five_prime_UTR	1	15	.	+	.	ID=LSTA.7780.1.p1.utr5p1;Parent=LSTA.7780.1.p1
LSTA.7780.1	transdecoder	exon	1	2383	.	+	.	ID=LSTA.7780.1.p1.exon1;Parent=LSTA.7780.1.p1
LSTA.7780.1	transdecoder	CDS	16	1668	.	+	0	ID=cds.LSTA.7780.1.p1;Parent=LSTA.7780.1.p1
LSTA.7780.1	transdecoder	three_prime_UTR	1669	2383	.	+	.	ID=LSTA.7780.1.p1.utr3p1;Parent=LSTA.7780.1.p1
LSTA.7780.2	transdecoder	gene	1	690	.	+	.	ID=GENE.LSTA.7780.2~~LSTA.7780.2.p1;Name=ORF%20type%3A3prime_partial%20len%3A116%20%28%2B%29%2Cscore%3D20.24%2Clcl%7CNW_013194058.1_prot_XP_013068694.1_7241%7C70.435%7C2.69e-50%2CAdaptin_N%7CPF01602.20%7C9.9e-15%2CCnd1%7CPF12717.7%7C7.9e-12%2CHEAT%7CPF02985.22%7C11%2CHEAT%7CPF02985.22%7C0.33%2CHEAT%7CPF02985.22%7C1.7e%2B03%2CHEAT_2%7CPF13646.6%7C0.0017%2CCohesin_HEAT%7CPF12765.7%7C0.073%2CDUF3730%7CPF12530.8%7C0.23
LSTA.7780.2	transdecoder	mRNA	1	690	.	+	.	ID=LSTA.7780.2.p1;Parent=GENE.LSTA.7780.2~~LSTA.7780.2.p1;Name=ORF%20type%3A3prime_partial%20len%3A116%20%28%2B%29%2Cscore%3D20.24%2Clcl%7CNW_013194058.1_prot_XP_013068694.1_7241%7C70.435%7C2.69e-50%2CAdaptin_N%7CPF01602.20%7C9.9e-15%2CCnd1%7CPF12717.7%7C7.9e-12%2CHEAT%7CPF02985.22%7C11%2CHEAT%7CPF02985.22%7C0.33%2CHEAT%7CPF02985.22%7C1.7e%2B03%2CHEAT_2%7CPF13646.6%7C0.0017%2CCohesin_HEAT%7CPF12765.7%7C0.073%2CDUF3730%7CPF12530.8%7C0.23
LSTA.7780.2	transdecoder	five_prime_UTR	1	344	.	+	.	ID=LSTA.7780.2.p1.utr5p1;Parent=LSTA.7780.2.p1
LSTA.7780.2	transdecoder	exon	1	690	.	+	.	ID=LSTA.7780.2.p1.exon1;Parent=LSTA.7780.2.p1
LSTA.7780.2	transdecoder	CDS	345	689	.	+	0	ID=cds.LSTA.7780.2.p1;Parent=LSTA.7780.2.p1
LSTA.7781.1	transdecoder	gene	1	2071	.	+	.	ID=GENE.LSTA.7781.1~~LSTA.7781.1.p1;Name=ORF%20type%3Acomplete%20len%3A307%20%28%2B%29%2Cscore%3D65.80%2Clcl%7CNW_013194058.1_prot_XP_013068692.1_7240%7C64.078%7C4.22e-143
LSTA.7781.1	transdecoder	mRNA	1	2071	.	+	.	ID=LSTA.7781.1.p1;Parent=GENE.LSTA.7781.1~~LSTA.7781.1.p1;Name=ORF%20type%3Acomplete%20len%3A307%20%28%2B%29%2Cscore%3D65.80%2Clcl%7CNW_013194058.1_prot_XP_013068692.1_7240%7C64.078%7C4.22e-143
LSTA.7781.1	transdecoder	five_prime_UTR	1	236	.	+	.	ID=LSTA.7781.1.p1.utr5p1;Parent=LSTA.7781.1.p1
LSTA.7781.1	transdecoder	exon	1	2071	.	+	.	ID=LSTA.7781.1.p1.exon1;Parent=LSTA.7781.1.p1
LSTA.7781.1	transdecoder	CDS	237	1157	.	+	0	ID=cds.LSTA.7781.1.p1;Parent=LSTA.7781.1.p1
LSTA.7781.1	transdecoder	three_prime_UTR	1158	2071	.	+	.	ID=LSTA.7781.1.p1.utr3p1;Parent=LSTA.7781.1.p1
LSTA.7781.2	transdecoder	gene	1	2177	.	+	.	ID=GENE.LSTA.7781.2~~LSTA.7781.2.p1;Name=ORF%20type%3Acomplete%20len%3A127%20%28%2B%29%2Cscore%3D18.13%2Clcl%7CNW_013194058.1_prot_XP_013068692.1_7240%7C59.200%7C7.87e-39
LSTA.7781.2	transdecoder	mRNA	1	2177	.	+	.	ID=LSTA.7781.2.p1;Parent=GENE.LSTA.7781.2~~LSTA.7781.2.p1;Name=ORF%20type%3Acomplete%20len%3A127%20%28%2B%29%2Cscore%3D18.13%2Clcl%7CNW_013194058.1_prot_XP_013068692.1_7240%7C59.200%7C7.87e-39
LSTA.7781.2	transdecoder	five_prime_UTR	1	236	.	+	.	ID=LSTA.7781.2.p1.utr5p1;Parent=LSTA.7781.2.p1
LSTA.7781.2	transdecoder	exon	1	2177	.	+	.	ID=LSTA.7781.2.p1.exon1;Parent=LSTA.7781.2.p1
LSTA.7781.2	transdecoder	CDS	237	617	.	+	0	ID=cds.LSTA.7781.2.p1;Parent=LSTA.7781.2.p1
LSTA.7781.2	transdecoder	three_prime_UTR	618	2177	.	+	.	ID=LSTA.7781.2.p1.utr3p1;Parent=LSTA.7781.2.p1
LSTA.7782.1	transdecoder	gene	1	3590	.	+	.	ID=GENE.LSTA.7782.1~~LSTA.7782.1.p1;Name=ORF%20type%3A5prime_partial%20len%3A403%20%28%2B%29%2Cscore%3D111.05%2Clcl%7CNW_013193484.1_prot_XP_013085196.1_2419%7C71.540%7C0.0%2CECH_1%7CPF00378.20%7C1.2e-41%2CACBP%7CPF00887.19%7C6.7e-28%2CECH_2%7CPF16113.5%7C1.4e-17
LSTA.7782.1	transdecoder	mRNA	1	3590	.	+	.	ID=LSTA.7782.1.p1;Parent=GENE.LSTA.7782.1~~LSTA.7782.1.p1;Name=ORF%20type%3A5prime_partial%20len%3A403%20%28%2B%29%2Cscore%3D111.05%2Clcl%7CNW_013193484.1_prot_XP_013085196.1_2419%7C71.540%7C0.0%2CECH_1%7CPF00378.20%7C1.2e-41%2CACBP%7CPF00887.19%7C6.7e-28%2CECH_2%7CPF16113.5%7C1.4e-17
LSTA.7782.1	transdecoder	exon	1	3590	.	+	.	ID=LSTA.7782.1.p1.exon1;Parent=LSTA.7782.1.p1
LSTA.7782.1	transdecoder	CDS	2	1210	.	+	0	ID=cds.LSTA.7782.1.p1;Parent=LSTA.7782.1.p1
LSTA.7782.1	transdecoder	three_prime_UTR	1211	3590	.	+	.	ID=LSTA.7782.1.p1.utr3p1;Parent=LSTA.7782.1.p1
LSTA.7782.2	transdecoder	gene	1	3457	.	+	.	ID=GENE.LSTA.7782.2~~LSTA.7782.2.p1;Name=ORF%20type%3A5prime_partial%20len%3A256%20%28%2B%29%2Cscore%3D65.24%2Clcl%7CNW_013193484.1_prot_XP_013085196.1_2419%7C66.204%7C1.16e-100%2CACBP%7CPF00887.19%7C3e-28%2CACBP%7CPF00887.19%7C6.8e%2B03%2CECH_1%7CPF00378.20%7C8.6e-11%2CECH_2%7CPF16113.5%7C2.1e-08
LSTA.7782.2	transdecoder	mRNA	1	3457	.	+	.	ID=LSTA.7782.2.p1;Parent=GENE.LSTA.7782.2~~LSTA.7782.2.p1;Name=ORF%20type%3A5prime_partial%20len%3A256%20%28%2B%29%2Cscore%3D65.24%2Clcl%7CNW_013193484.1_prot_XP_013085196.1_2419%7C66.204%7C1.16e-100%2CACBP%7CPF00887.19%7C3e-28%2CACBP%7CPF00887.19%7C6.8e%2B03%2CECH_1%7CPF00378.20%7C8.6e-11%2CECH_2%7CPF16113.5%7C2.1e-08
LSTA.7782.2	transdecoder	exon	1	3457	.	+	.	ID=LSTA.7782.2.p1.exon1;Parent=LSTA.7782.2.p1
LSTA.7782.2	transdecoder	CDS	2	769	.	+	0	ID=cds.LSTA.7782.2.p1;Parent=LSTA.7782.2.p1
LSTA.7782.2	transdecoder	three_prime_UTR	770	3457	.	+	.	ID=LSTA.7782.2.p1.utr3p1;Parent=LSTA.7782.2.p1
LSTA.7782.2	transdecoder	gene	1	3457	.	+	.	ID=GENE.LSTA.7782.2~~LSTA.7782.2.p2;Name=ORF%20type%3Acomplete%20len%3A103%20%28%2B%29%2Cscore%3D29.29%2Clcl%7CNW_013193484.1_prot_XP_013085196.1_2419%7C73.267%7C6.05e-49%2CECH_1%7CPF00378.20%7C1.5e-11
LSTA.7782.2	transdecoder	mRNA	1	3457	.	+	.	ID=LSTA.7782.2.p2;Parent=GENE.LSTA.7782.2~~LSTA.7782.2.p2;Name=ORF%20type%3Acomplete%20len%3A103%20%28%2B%29%2Cscore%3D29.29%2Clcl%7CNW_013193484.1_prot_XP_013085196.1_2419%7C73.267%7C6.05e-49%2CECH_1%7CPF00378.20%7C1.5e-11
LSTA.7782.2	transdecoder	five_prime_UTR	1	768	.	+	.	ID=LSTA.7782.2.p2.utr5p1;Parent=LSTA.7782.2.p2
LSTA.7782.2	transdecoder	exon	1	3457	.	+	.	ID=LSTA.7782.2.p2.exon1;Parent=LSTA.7782.2.p2
LSTA.7782.2	transdecoder	CDS	769	1077	.	+	0	ID=cds.LSTA.7782.2.p2;Parent=LSTA.7782.2.p2
LSTA.7782.2	transdecoder	three_prime_UTR	1078	3457	.	+	.	ID=LSTA.7782.2.p2.utr3p1;Parent=LSTA.7782.2.p2
LSTA.7785.1	transdecoder	gene	1	492	.	+	.	ID=GENE.LSTA.7785.1~~LSTA.7785.1.p1;Name=ORF%20type%3A5prime_partial%20len%3A118%20%28%2B%29%2Cscore%3D29.29%2Clcl%7CNW_004797304.1_prot_XP_005091721.1_3088%7C62.500%7C6.74e-43%2CLipocalin%7CPF00061.23%7C7.5e-07%2CLipocalin_7%7CPF14651.6%7C0.0044%2Cfn1%7CPF00039.18%7C6.1e%2B03%2Cfn1%7CPF00039.18%7C0.4
LSTA.7785.1	transdecoder	mRNA	1	492	.	+	.	ID=LSTA.7785.1.p1;Parent=GENE.LSTA.7785.1~~LSTA.7785.1.p1;Name=ORF%20type%3A5prime_partial%20len%3A118%20%28%2B%29%2Cscore%3D29.29%2Clcl%7CNW_004797304.1_prot_XP_005091721.1_3088%7C62.500%7C6.74e-43%2CLipocalin%7CPF00061.23%7C7.5e-07%2CLipocalin_7%7CPF14651.6%7C0.0044%2Cfn1%7CPF00039.18%7C6.1e%2B03%2Cfn1%7CPF00039.18%7C0.4
LSTA.7785.1	transdecoder	exon	1	492	.	+	.	ID=LSTA.7785.1.p1.exon1;Parent=LSTA.7785.1.p1
LSTA.7785.1	transdecoder	CDS	2	355	.	+	0	ID=cds.LSTA.7785.1.p1;Parent=LSTA.7785.1.p1
LSTA.7785.1	transdecoder	three_prime_UTR	356	492	.	+	.	ID=LSTA.7785.1.p1.utr3p1;Parent=LSTA.7785.1.p1
LSTA.7786.1	transdecoder	gene	1	1734	.	+	.	ID=GENE.LSTA.7786.1~~LSTA.7786.1.p1;Name=ORF%20type%3A3prime_partial%20len%3A537%20%28%2B%29%2Cscore%3D152.93%2Clcl%7CNW_013193484.1_prot_XP_013085217.1_2417%7C68.297%7C0.0%2CHSF_DNA-bind%7CPF00447.17%7C4.5e-30%2CNsp1_C%7CPF05064.13%7C0.018%2CBRE1%7CPF08647.11%7C0.18%2CDUF4232%7CPF14016.6%7C8.7e%2B03%2CDUF4232%7CPF14016.6%7C0.17
LSTA.7786.1	transdecoder	mRNA	1	1734	.	+	.	ID=LSTA.7786.1.p1;Parent=GENE.LSTA.7786.1~~LSTA.7786.1.p1;Name=ORF%20type%3A3prime_partial%20len%3A537%20%28%2B%29%2Cscore%3D152.93%2Clcl%7CNW_013193484.1_prot_XP_013085217.1_2417%7C68.297%7C0.0%2CHSF_DNA-bind%7CPF00447.17%7C4.5e-30%2CNsp1_C%7CPF05064.13%7C0.018%2CBRE1%7CPF08647.11%7C0.18%2CDUF4232%7CPF14016.6%7C8.7e%2B03%2CDUF4232%7CPF14016.6%7C0.17
LSTA.7786.1	transdecoder	five_prime_UTR	1	125	.	+	.	ID=LSTA.7786.1.p1.utr5p1;Parent=LSTA.7786.1.p1
LSTA.7786.1	transdecoder	exon	1	1734	.	+	.	ID=LSTA.7786.1.p1.exon1;Parent=LSTA.7786.1.p1
LSTA.7786.1	transdecoder	CDS	126	1733	.	+	0	ID=cds.LSTA.7786.1.p1;Parent=LSTA.7786.1.p1
# refined start codon: 1 -> 64 (score: 2.013)
LSTA.7790.1	transdecoder	gene	1	433	.	+	.	ID=GENE.LSTA.7790.1~~LSTA.7790.1.p1;Name=ORF%20type%3A3prime_partial%20len%3A145%20%28%2B%29%2Cscore%3D26.82%2Clcl%7CNW_004797304.1_prot_XP_005091722.2_3090%7C75.694%7C5.51e-80%2Czinc_ribbon_6%7CPF14599.6%7C0.25
LSTA.7790.1	transdecoder	mRNA	1	433	.	+	.	ID=LSTA.7790.1.p1;Parent=GENE.LSTA.7790.1~~LSTA.7790.1.p1;Name=ORF%20type%3A3prime_partial%20len%3A145%20%28%2B%29%2Cscore%3D26.82%2Clcl%7CNW_004797304.1_prot_XP_005091722.2_3090%7C75.694%7C5.51e-80%2Czinc_ribbon_6%7CPF14599.6%7C0.25
LSTA.7790.1	transdecoder	five_prime_UTR	1	63	.	+	.	ID=LSTA.7790.1.p1.utr5p1;Parent=LSTA.7790.1.p1
LSTA.7790.1	transdecoder	exon	1	433	.	+	.	ID=LSTA.7790.1.p1.exon1;Parent=LSTA.7790.1.p1
LSTA.7790.1	transdecoder	CDS	64	432	.	+	0	ID=cds.LSTA.7790.1.p1;Parent=LSTA.7790.1.p1
LSTA.7792.1	transdecoder	gene	1	886	.	-	.	ID=GENE.LSTA.7792.1~~LSTA.7792.1.p1;Name=ORF%20type%3A3prime_partial%20len%3A103%20%28-%29%2Cscore%3D7.60%2Clcl%7CNW_013516267.1_prot_XP_013064228.1_35816%7C68.868%7C7.28e-40%2CDDE_Tnp_1_7%7CPF13843.6%7C0.00011
LSTA.7792.1	transdecoder	mRNA	1	886	.	-	.	ID=LSTA.7792.1.p1;Parent=GENE.LSTA.7792.1~~LSTA.7792.1.p1;Name=ORF%20type%3A3prime_partial%20len%3A103%20%28-%29%2Cscore%3D7.60%2Clcl%7CNW_013516267.1_prot_XP_013064228.1_35816%7C68.868%7C7.28e-40%2CDDE_Tnp_1_7%7CPF13843.6%7C0.00011
LSTA.7792.1	transdecoder	five_prime_UTR	308	886	.	-	.	ID=LSTA.7792.1.p1.utr5p1;Parent=LSTA.7792.1.p1
LSTA.7792.1	transdecoder	exon	1	886	.	-	.	ID=LSTA.7792.1.p1.exon1;Parent=LSTA.7792.1.p1
LSTA.7792.1	transdecoder	CDS	2	307	.	-	0	ID=cds.LSTA.7792.1.p1;Parent=LSTA.7792.1.p1
LSTA.7793.1	transdecoder	gene	1	1003	.	-	.	ID=GENE.LSTA.7793.1~~LSTA.7793.1.p1;Name=ORF%20type%3Acomplete%20len%3A191%20%28-%29%2Cscore%3D13.82
LSTA.7793.1	transdecoder	mRNA	1	1003	.	-	.	ID=LSTA.7793.1.p1;Parent=GENE.LSTA.7793.1~~LSTA.7793.1.p1;Name=ORF%20type%3Acomplete%20len%3A191%20%28-%29%2Cscore%3D13.82
LSTA.7793.1	transdecoder	five_prime_UTR	693	1003	.	-	.	ID=LSTA.7793.1.p1.utr5p1;Parent=LSTA.7793.1.p1
LSTA.7793.1	transdecoder	exon	1	1003	.	-	.	ID=LSTA.7793.1.p1.exon1;Parent=LSTA.7793.1.p1
LSTA.7793.1	transdecoder	CDS	120	692	.	-	0	ID=cds.LSTA.7793.1.p1;Parent=LSTA.7793.1.p1
LSTA.7793.1	transdecoder	three_prime_UTR	1	119	.	-	.	ID=LSTA.7793.1.p1.utr3p1;Parent=LSTA.7793.1.p1
LSTA.7794.1	transdecoder	gene	1	761	.	-	.	ID=GENE.LSTA.7794.1~~LSTA.7794.1.p1;Name=ORF%20type%3A5prime_partial%20len%3A114%20%28-%29%2Cscore%3D14.82
LSTA.7794.1	transdecoder	mRNA	1	761	.	-	.	ID=LSTA.7794.1.p1;Parent=GENE.LSTA.7794.1~~LSTA.7794.1.p1;Name=ORF%20type%3A5prime_partial%20len%3A114%20%28-%29%2Cscore%3D14.82
LSTA.7794.1	transdecoder	exon	1	761	.	-	.	ID=LSTA.7794.1.p1.exon1;Parent=LSTA.7794.1.p1
LSTA.7794.1	transdecoder	CDS	420	761	.	-	0	ID=cds.LSTA.7794.1.p1;Parent=LSTA.7794.1.p1
LSTA.7794.1	transdecoder	three_prime_UTR	1	419	.	-	.	ID=LSTA.7794.1.p1.utr3p1;Parent=LSTA.7794.1.p1
LSTA.7796.1	transdecoder	gene	1	1814	.	-	.	ID=GENE.LSTA.7796.1~~LSTA.7796.1.p1;Name=ORF%20type%3Acomplete%20len%3A541%20%28-%29%2Cscore%3D72.35%2Clcl%7CNW_013495158.1_prot_XP_013061107.1_33042%7C70.955%7C0.0%2CUDPGT%7CPF00201.18%7C2e-64%2CGlyco_tran_28_C%7CPF04101.16%7C1.1e%2B03%2CGlyco_tran_28_C%7CPF04101.16%7C8.6e-07
LSTA.7796.1	transdecoder	mRNA	1	1814	.	-	.	ID=LSTA.7796.1.p1;Parent=GENE.LSTA.7796.1~~LSTA.7796.1.p1;Name=ORF%20type%3Acomplete%20len%3A541%20%28-%29%2Cscore%3D72.35%2Clcl%7CNW_013495158.1_prot_XP_013061107.1_33042%7C70.955%7C0.0%2CUDPGT%7CPF00201.18%7C2e-64%2CGlyco_tran_28_C%7CPF04101.16%7C1.1e%2B03%2CGlyco_tran_28_C%7CPF04101.16%7C8.6e-07
LSTA.7796.1	transdecoder	five_prime_UTR	1746	1814	.	-	.	ID=LSTA.7796.1.p1.utr5p1;Parent=LSTA.7796.1.p1
LSTA.7796.1	transdecoder	exon	1	1814	.	-	.	ID=LSTA.7796.1.p1.exon1;Parent=LSTA.7796.1.p1
LSTA.7796.1	transdecoder	CDS	123	1745	.	-	0	ID=cds.LSTA.7796.1.p1;Parent=LSTA.7796.1.p1
LSTA.7796.1	transdecoder	three_prime_UTR	1	122	.	-	.	ID=LSTA.7796.1.p1.utr3p1;Parent=LSTA.7796.1.p1
LSTA.7797.1	transdecoder	gene	1	3887	.	-	.	ID=GENE.LSTA.7797.1~~LSTA.7797.1.p1;Name=ORF%20type%3Acomplete%20len%3A119%20%28-%29%2Cscore%3D16.16%2Clcl%7CNW_004797705.1_prot_XP_005104817.1_17786%7C67.500%7C8.17e-32%2CGlyco_hydro_30%7CPF02055.16%7C2e-26
LSTA.7797.1	transdecoder	mRNA	1	3887	.	-	.	ID=LSTA.7797.1.p1;Parent=GENE.LSTA.7797.1~~LSTA.7797.1.p1;Name=ORF%20type%3Acomplete%20len%3A119%20%28-%29%2Cscore%3D16.16%2Clcl%7CNW_004797705.1_prot_XP_005104817.1_17786%7C67.500%7C8.17e-32%2CGlyco_hydro_30%7CPF02055.16%7C2e-26
LSTA.7797.1	transdecoder	five_prime_UTR	2724	3887	.	-	.	ID=LSTA.7797.1.p1.utr5p1;Parent=LSTA.7797.1.p1
LSTA.7797.1	transdecoder	exon	1	3887	.	-	.	ID=LSTA.7797.1.p1.exon1;Parent=LSTA.7797.1.p1
LSTA.7797.1	transdecoder	CDS	2367	2723	.	-	0	ID=cds.LSTA.7797.1.p1;Parent=LSTA.7797.1.p1
LSTA.7797.1	transdecoder	three_prime_UTR	1	2366	.	-	.	ID=LSTA.7797.1.p1.utr3p1;Parent=LSTA.7797.1.p1
LSTA.7798.1	transdecoder	gene	1	2828	.	+	.	ID=GENE.LSTA.7798.1~~LSTA.7798.1.p1;Name=ORF%20type%3A5prime_partial%20len%3A523%20%28%2B%29%2Cscore%3D63.21%2Clcl%7CNW_013486963.1_prot_XP_013096381.1_31794%7C77.126%7C0.0%2CGlyco_hydro_30%7CPF02055.16%7C7.4e-152%2CGlyco_hydro_30C%7CPF17189.4%7C8e-10%2CGlyco_hydro_59%7CPF02057.15%7C6.8e-06
LSTA.7798.1	transdecoder	mRNA	1	2828	.	+	.	ID=LSTA.7798.1.p1;Parent=GENE.LSTA.7798.1~~LSTA.7798.1.p1;Name=ORF%20type%3A5prime_partial%20len%3A523%20%28%2B%29%2Cscore%3D63.21%2Clcl%7CNW_013486963.1_prot_XP_013096381.1_31794%7C77.126%7C0.0%2CGlyco_hydro_30%7CPF02055.16%7C7.4e-152%2CGlyco_hydro_30C%7CPF17189.4%7C8e-10%2CGlyco_hydro_59%7CPF02057.15%7C6.8e-06
LSTA.7798.1	transdecoder	exon	1	2828	.	+	.	ID=LSTA.7798.1.p1.exon1;Parent=LSTA.7798.1.p1
LSTA.7798.1	transdecoder	CDS	2	1570	.	+	0	ID=cds.LSTA.7798.1.p1;Parent=LSTA.7798.1.p1
LSTA.7798.1	transdecoder	three_prime_UTR	1571	2828	.	+	.	ID=LSTA.7798.1.p1.utr3p1;Parent=LSTA.7798.1.p1
LSTA.7798.2	transdecoder	gene	1	2684	.	+	.	ID=GENE.LSTA.7798.2~~LSTA.7798.2.p1;Name=ORF%20type%3A5prime_partial%20len%3A475%20%28%2B%29%2Cscore%3D62.66%2Clcl%7CNW_013486963.1_prot_XP_013096381.1_31794%7C69.231%7C0.0%2CGlyco_hydro_30%7CPF02055.16%7C1.1e-138%2CGlyco_hydro_30C%7CPF17189.4%7C7e-10%2CGlyco_hydro_59%7CPF02057.15%7C5.5e-06
LSTA.7798.2	transdecoder	mRNA	1	2684	.	+	.	ID=LSTA.7798.2.p1;Parent=GENE.LSTA.7798.2~~LSTA.7798.2.p1;Name=ORF%20type%3A5prime_partial%20len%3A475%20%28%2B%29%2Cscore%3D62.66%2Clcl%7CNW_013486963.1_prot_XP_013096381.1_31794%7C69.231%7C0.0%2CGlyco_hydro_30%7CPF02055.16%7C1.1e-138%2CGlyco_hydro_30C%7CPF17189.4%7C7e-10%2CGlyco_hydro_59%7CPF02057.15%7C5.5e-06
LSTA.7798.2	transdecoder	exon	1	2684	.	+	.	ID=LSTA.7798.2.p1.exon1;Parent=LSTA.7798.2.p1
LSTA.7798.2	transdecoder	CDS	2	1426	.	+	0	ID=cds.LSTA.7798.2.p1;Parent=LSTA.7798.2.p1
LSTA.7798.2	transdecoder	three_prime_UTR	1427	2684	.	+	.	ID=LSTA.7798.2.p1.utr3p1;Parent=LSTA.7798.2.p1
LSTA.7798.3	transdecoder	gene	1	2940	.	+	.	ID=GENE.LSTA.7798.3~~LSTA.7798.3.p1;Name=ORF%20type%3Acomplete%20len%3A334%20%28%2B%29%2Cscore%3D53.95%2Clcl%7CNW_013486963.1_prot_XP_013096381.1_31794%7C77.477%7C0.0%2CGlyco_hydro_30%7CPF02055.16%7C1.6e-113%2CGlyco_hydro_30C%7CPF17189.4%7C4.1e-10%2CGlyco_hydro_59%7CPF02057.15%7C3.7e-06
LSTA.7798.3	transdecoder	mRNA	1	2940	.	+	.	ID=LSTA.7798.3.p1;Parent=GENE.LSTA.7798.3~~LSTA.7798.3.p1;Name=ORF%20type%3Acomplete%20len%3A334%20%28%2B%29%2Cscore%3D53.95%2Clcl%7CNW_013486963.1_prot_XP_013096381.1_31794%7C77.477%7C0.0%2CGlyco_hydro_30%7CPF02055.16%7C1.6e-113%2CGlyco_hydro_30C%7CPF17189.4%7C4.1e-10%2CGlyco_hydro_59%7CPF02057.15%7C3.7e-06
LSTA.7798.3	transdecoder	five_prime_UTR	1	680	.	+	.	ID=LSTA.7798.3.p1.utr5p1;Parent=LSTA.7798.3.p1
LSTA.7798.3	transdecoder	exon	1	2940	.	+	.	ID=LSTA.7798.3.p1.exon1;Parent=LSTA.7798.3.p1
LSTA.7798.3	transdecoder	CDS	681	1682	.	+	0	ID=cds.LSTA.7798.3.p1;Parent=LSTA.7798.3.p1
LSTA.7798.3	transdecoder	three_prime_UTR	1683	2940	.	+	.	ID=LSTA.7798.3.p1.utr3p1;Parent=LSTA.7798.3.p1
LSTA.7798.4	transdecoder	gene	1	2803	.	+	.	ID=GENE.LSTA.7798.4~~LSTA.7798.4.p1;Name=ORF%20type%3Acomplete%20len%3A334%20%28%2B%29%2Cscore%3D53.95%2Clcl%7CNW_013486963.1_prot_XP_013096381.1_31794%7C77.477%7C0.0%2CGlyco_hydro_30%7CPF02055.16%7C1.6e-113%2CGlyco_hydro_30C%7CPF17189.4%7C4.1e-10%2CGlyco_hydro_59%7CPF02057.15%7C3.7e-06
LSTA.7798.4	transdecoder	mRNA	1	2803	.	+	.	ID=LSTA.7798.4.p1;Parent=GENE.LSTA.7798.4~~LSTA.7798.4.p1;Name=ORF%20type%3Acomplete%20len%3A334%20%28%2B%29%2Cscore%3D53.95%2Clcl%7CNW_013486963.1_prot_XP_013096381.1_31794%7C77.477%7C0.0%2CGlyco_hydro_30%7CPF02055.16%7C1.6e-113%2CGlyco_hydro_30C%7CPF17189.4%7C4.1e-10%2CGlyco_hydro_59%7CPF02057.15%7C3.7e-06
LSTA.7798.4	transdecoder	five_prime_UTR	1	543	.	+	.	ID=LSTA.7798.4.p1.utr5p1;Parent=LSTA.7798.4.p1
LSTA.7798.4	transdecoder	exon	1	2803	.	+	.	ID=LSTA.7798.4.p1.exon1;Parent=LSTA.7798.4.p1
LSTA.7798.4	transdecoder	CDS	544	1545	.	+	0	ID=cds.LSTA.7798.4.p1;Parent=LSTA.7798.4.p1
LSTA.7798.4	transdecoder	three_prime_UTR	1546	2803	.	+	.	ID=LSTA.7798.4.p1.utr3p1;Parent=LSTA.7798.4.p1
LSTA.7798.5	transdecoder	gene	1	2766	.	+	.	ID=GENE.LSTA.7798.5~~LSTA.7798.5.p1;Name=ORF%20type%3Acomplete%20len%3A250%20%28%2B%29%2Cscore%3D43.14%2Clcl%7CNW_013486963.1_prot_XP_013096381.1_31794%7C77.108%7C5.85e-141%2CGlyco_hydro_30%7CPF02055.16%7C3.1e-76%2CGlyco_hydro_30C%7CPF17189.4%7C2.6e-10
LSTA.7798.5	transdecoder	mRNA	1	2766	.	+	.	ID=LSTA.7798.5.p1;Parent=GENE.LSTA.7798.5~~LSTA.7798.5.p1;Name=ORF%20type%3Acomplete%20len%3A250%20%28%2B%29%2Cscore%3D43.14%2Clcl%7CNW_013486963.1_prot_XP_013096381.1_31794%7C77.108%7C5.85e-141%2CGlyco_hydro_30%7CPF02055.16%7C3.1e-76%2CGlyco_hydro_30C%7CPF17189.4%7C2.6e-10
LSTA.7798.5	transdecoder	five_prime_UTR	1	758	.	+	.	ID=LSTA.7798.5.p1.utr5p1;Parent=LSTA.7798.5.p1
LSTA.7798.5	transdecoder	exon	1	2766	.	+	.	ID=LSTA.7798.5.p1.exon1;Parent=LSTA.7798.5.p1
LSTA.7798.5	transdecoder	CDS	759	1508	.	+	0	ID=cds.LSTA.7798.5.p1;Parent=LSTA.7798.5.p1
LSTA.7798.5	transdecoder	three_prime_UTR	1509	2766	.	+	.	ID=LSTA.7798.5.p1.utr3p1;Parent=LSTA.7798.5.p1
LSTA.7801.1	transdecoder	gene	1	2500	.	+	.	ID=GENE.LSTA.7801.1~~LSTA.7801.1.p2;Name=ORF%20type%3Acomplete%20len%3A175%20%28%2B%29%2Cscore%3D27.13%2Clcl%7CNW_004797423.1_prot_XP_005097435.1_9496%7C77.124%7C6.65e-84%2CGlyoxalase_4%7CPF13669.6%7C2.8e-21%2CGlyoxalase%7CPF00903.25%7C4.3e-14%2CGlyoxalase_3%7CPF13468.6%7C3.7e-06%2CGlyoxalase_6%7CPF18029.1%7C0.17
LSTA.7801.1	transdecoder	mRNA	1	2500	.	+	.	ID=LSTA.7801.1.p2;Parent=GENE.LSTA.7801.1~~LSTA.7801.1.p2;Name=ORF%20type%3Acomplete%20len%3A175%20%28%2B%29%2Cscore%3D27.13%2Clcl%7CNW_004797423.1_prot_XP_005097435.1_9496%7C77.124%7C6.65e-84%2CGlyoxalase_4%7CPF13669.6%7C2.8e-21%2CGlyoxalase%7CPF00903.25%7C4.3e-14%2CGlyoxalase_3%7CPF13468.6%7C3.7e-06%2CGlyoxalase_6%7CPF18029.1%7C0.17
LSTA.7801.1	transdecoder	five_prime_UTR	1	151	.	+	.	ID=LSTA.7801.1.p2.utr5p1;Parent=LSTA.7801.1.p2
LSTA.7801.1	transdecoder	exon	1	2500	.	+	.	ID=LSTA.7801.1.p2.exon1;Parent=LSTA.7801.1.p2
LSTA.7801.1	transdecoder	CDS	152	676	.	+	0	ID=cds.LSTA.7801.1.p2;Parent=LSTA.7801.1.p2
LSTA.7801.1	transdecoder	three_prime_UTR	677	2500	.	+	.	ID=LSTA.7801.1.p2.utr3p1;Parent=LSTA.7801.1.p2
LSTA.7801.1	transdecoder	gene	1	2500	.	-	.	ID=GENE.LSTA.7801.1~~LSTA.7801.1.p1;Name=ORF%20type%3A5prime_partial%20len%3A227%20%28-%29%2Cscore%3D61.19
LSTA.7801.1	transdecoder	mRNA	1	2500	.	-	.	ID=LSTA.7801.1.p1;Parent=GENE.LSTA.7801.1~~LSTA.7801.1.p1;Name=ORF%20type%3A5prime_partial%20len%3A227%20%28-%29%2Cscore%3D61.19
LSTA.7801.1	transdecoder	exon	1	2500	.	-	.	ID=LSTA.7801.1.p1.exon1;Parent=LSTA.7801.1.p1
LSTA.7801.1	transdecoder	CDS	1820	2500	.	-	0	ID=cds.LSTA.7801.1.p1;Parent=LSTA.7801.1.p1
LSTA.7801.1	transdecoder	three_prime_UTR	1	1819	.	-	.	ID=LSTA.7801.1.p1.utr3p1;Parent=LSTA.7801.1.p1
LSTA.7802.1	transdecoder	gene	1	1904	.	+	.	ID=GENE.LSTA.7802.1~~LSTA.7802.1.p1;Name=ORF%20type%3Acomplete%20len%3A369%20%28%2B%29%2Cscore%3D67.80%2Clcl%7CNW_013486963.1_prot_XP_013096378.1_31790%7C55.375%7C7.09e-107%2CDSPc%7CPF00782.20%7C1.7e-14%2CPTPlike_phytase%7CPF14566.6%7C0.0066%2CY_phosphatase%7CPF00102.27%7C0.015%2CFlbD%7CPF06289.11%7C0.048
LSTA.7802.1	transdecoder	mRNA	1	1904	.	+	.	ID=LSTA.7802.1.p1;Parent=GENE.LSTA.7802.1~~LSTA.7802.1.p1;Name=ORF%20type%3Acomplete%20len%3A369%20%28%2B%29%2Cscore%3D67.80%2Clcl%7CNW_013486963.1_prot_XP_013096378.1_31790%7C55.375%7C7.09e-107%2CDSPc%7CPF00782.20%7C1.7e-14%2CPTPlike_phytase%7CPF14566.6%7C0.0066%2CY_phosphatase%7CPF00102.27%7C0.015%2CFlbD%7CPF06289.11%7C0.048
LSTA.7802.1	transdecoder	five_prime_UTR	1	218	.	+	.	ID=LSTA.7802.1.p1.utr5p1;Parent=LSTA.7802.1.p1
LSTA.7802.1	transdecoder	exon	1	1904	.	+	.	ID=LSTA.7802.1.p1.exon1;Parent=LSTA.7802.1.p1
LSTA.7802.1	transdecoder	CDS	219	1325	.	+	0	ID=cds.LSTA.7802.1.p1;Parent=LSTA.7802.1.p1
LSTA.7802.1	transdecoder	three_prime_UTR	1326	1904	.	+	.	ID=LSTA.7802.1.p1.utr3p1;Parent=LSTA.7802.1.p1
LSTA.7802.2	transdecoder	gene	1	2198	.	+	.	ID=GENE.LSTA.7802.2~~LSTA.7802.2.p1;Name=ORF%20type%3Acomplete%20len%3A274%20%28%2B%29%2Cscore%3D72.22%2Clcl%7CNW_013486963.1_prot_XP_013096379.1_31791%7C65.432%7C3.41e-25%2CFlbD%7CPF06289.11%7C0.12
LSTA.7802.2	transdecoder	mRNA	1	2198	.	+	.	ID=LSTA.7802.2.p1;Parent=GENE.LSTA.7802.2~~LSTA.7802.2.p1;Name=ORF%20type%3Acomplete%20len%3A274%20%28%2B%29%2Cscore%3D72.22%2Clcl%7CNW_013486963.1_prot_XP_013096379.1_31791%7C65.432%7C3.41e-25%2CFlbD%7CPF06289.11%7C0.12
LSTA.7802.2	transdecoder	five_prime_UTR	1	1215	.	+	.	ID=LSTA.7802.2.p1.utr5p1;Parent=LSTA.7802.2.p1
LSTA.7802.2	transdecoder	exon	1	2198	.	+	.	ID=LSTA.7802.2.p1.exon1;Parent=LSTA.7802.2.p1
LSTA.7802.2	transdecoder	CDS	1216	2037	.	+	0	ID=cds.LSTA.7802.2.p1;Parent=LSTA.7802.2.p1
LSTA.7802.2	transdecoder	three_prime_UTR	2038	2198	.	+	.	ID=LSTA.7802.2.p1.utr3p1;Parent=LSTA.7802.2.p1
LSTA.7803.1	transdecoder	gene	1	6055	.	+	.	ID=GENE.LSTA.7803.1~~LSTA.7803.1.p1;Name=ORF%20type%3Acomplete%20len%3A736%20%28%2B%29%2Cscore%3D191.96%2Clcl%7CNW_004797319.1_prot_XP_012934810.1_4127%7C56.087%7C6.95e-60%2Clcl%7CNW_004797319.1_prot_XP_012934810.1_4127%7C55.357%7C1.19e-11%2Czf-C3HC4_2%7CPF13923.6%7C2.1e-08%2Czf-C3HC4_2%7CPF13923.6%7C6.1e%2B03%2Czf-C3HC4%7CPF00097.25%7C5.4e-08%2Czf-C3HC4%7CPF00097.25%7C8.8e%2B03%2Czf-C3HC4_3%7CPF13920.6%7C1.7e-07%2Czf-C3HC4_3%7CPF13920.6%7C1.2e%2B04%2Czf-C3HC4_4%7CPF15227.6%7C2e-06%2Czf-C3HC4_4%7CPF15227.6%7C1.3e%2B04%2Czf-RING_2%7CPF13639.6%7C2.8e-06%2Czf-RING_2%7CPF13639.6%7C1.6e%2B03%2Czf-RING_UBOX%7CPF13445.6%7C3e-06%2Czf-RING_UBOX%7CPF13445.6%7C1.7e%2B03%2CProk-RING_4%7CPF14447.6%7C3.1e%2B02%2CProk-RING_4%7CPF14447.6%7C0.00044%2Czf-RING_5%7CPF14634.6%7C4e-05%2Czf-rbx1%7CPF12678.7%7C0.05%2Czf-RING_4%7CPF14570.6%7C0.055%2Czf-RING_10%7CPF16685.5%7C0.03%2Czf-RING_10%7CPF16685.5%7C3.2e%2B02%2CTSNAXIP1_N%7CPF15739.5%7C1.2%2Czf-Nse%7CPF11789.8%7C4.1
LSTA.7803.1	transdecoder	mRNA	1	6055	.	+	.	ID=LSTA.7803.1.p1;Parent=GENE.LSTA.7803.1~~LSTA.7803.1.p1;Name=ORF%20type%3Acomplete%20len%3A736%20%28%2B%29%2Cscore%3D191.96%2Clcl%7CNW_004797319.1_prot_XP_012934810.1_4127%7C56.087%7C6.95e-60%2Clcl%7CNW_004797319.1_prot_XP_012934810.1_4127%7C55.357%7C1.19e-11%2Czf-C3HC4_2%7CPF13923.6%7C2.1e-08%2Czf-C3HC4_2%7CPF13923.6%7C6.1e%2B03%2Czf-C3HC4%7CPF00097.25%7C5.4e-08%2Czf-C3HC4%7CPF00097.25%7C8.8e%2B03%2Czf-C3HC4_3%7CPF13920.6%7C1.7e-07%2Czf-C3HC4_3%7CPF13920.6%7C1.2e%2B04%2Czf-C3HC4_4%7CPF15227.6%7C2e-06%2Czf-C3HC4_4%7CPF15227.6%7C1.3e%2B04%2Czf-RING_2%7CPF13639.6%7C2.8e-06%2Czf-RING_2%7CPF13639.6%7C1.6e%2B03%2Czf-RING_UBOX%7CPF13445.6%7C3e-06%2Czf-RING_UBOX%7CPF13445.6%7C1.7e%2B03%2CProk-RING_4%7CPF14447.6%7C3.1e%2B02%2CProk-RING_4%7CPF14447.6%7C0.00044%2Czf-RING_5%7CPF14634.6%7C4e-05%2Czf-rbx1%7CPF12678.7%7C0.05%2Czf-RING_4%7CPF14570.6%7C0.055%2Czf-RING_10%7CPF16685.5%7C0.03%2Czf-RING_10%7CPF16685.5%7C3.2e%2B02%2CTSNAXIP1_N%7CPF15739.5%7C1.2%2Czf-Nse%7CPF11789.8%7C4.1
LSTA.7803.1	transdecoder	five_prime_UTR	1	45	.	+	.	ID=LSTA.7803.1.p1.utr5p1;Parent=LSTA.7803.1.p1
LSTA.7803.1	transdecoder	exon	1	6055	.	+	.	ID=LSTA.7803.1.p1.exon1;Parent=LSTA.7803.1.p1
LSTA.7803.1	transdecoder	CDS	46	2253	.	+	0	ID=cds.LSTA.7803.1.p1;Parent=LSTA.7803.1.p1
LSTA.7803.1	transdecoder	three_prime_UTR	2254	6055	.	+	.	ID=LSTA.7803.1.p1.utr3p1;Parent=LSTA.7803.1.p1
LSTA.7803.1	transdecoder	gene	1	6055	.	-	.	ID=GENE.LSTA.7803.1~~LSTA.7803.1.p3;Name=ORF%20type%3Acomplete%20len%3A112%20%28-%29%2Cscore%3D11.78
LSTA.7803.1	transdecoder	mRNA	1	6055	.	-	.	ID=LSTA.7803.1.p3;Parent=GENE.LSTA.7803.1~~LSTA.7803.1.p3;Name=ORF%20type%3Acomplete%20len%3A112%20%28-%29%2Cscore%3D11.78
LSTA.7803.1	transdecoder	five_prime_UTR	5976	6055	.	-	.	ID=LSTA.7803.1.p3.utr5p1;Parent=LSTA.7803.1.p3
LSTA.7803.1	transdecoder	exon	1	6055	.	-	.	ID=LSTA.7803.1.p3.exon1;Parent=LSTA.7803.1.p3
LSTA.7803.1	transdecoder	CDS	5640	5975	.	-	0	ID=cds.LSTA.7803.1.p3;Parent=LSTA.7803.1.p3
LSTA.7803.1	transdecoder	three_prime_UTR	1	5639	.	-	.	ID=LSTA.7803.1.p3.utr3p1;Parent=LSTA.7803.1.p3
LSTA.7804.1	transdecoder	gene	1	4480	.	+	.	ID=GENE.LSTA.7804.1~~LSTA.7804.1.p1;Name=ORF%20type%3Acomplete%20len%3A473%20%28%2B%29%2Cscore%3D211.33%2Clcl%7CNW_013274619.1_prot_XP_013076954.1_14574%7C66.667%7C2.37e-89%2CKIAA1430%7CPF13879.6%7C2.5e-26%2CKIAA1430%7CPF13879.6%7C1.8e%2B04
LSTA.7804.1	transdecoder	mRNA	1	4480	.	+	.	ID=LSTA.7804.1.p1;Parent=GENE.LSTA.7804.1~~LSTA.7804.1.p1;Name=ORF%20type%3Acomplete%20len%3A473%20%28%2B%29%2Cscore%3D211.33%2Clcl%7CNW_013274619.1_prot_XP_013076954.1_14574%7C66.667%7C2.37e-89%2CKIAA1430%7CPF13879.6%7C2.5e-26%2CKIAA1430%7CPF13879.6%7C1.8e%2B04
LSTA.7804.1	transdecoder	five_prime_UTR	1	118	.	+	.	ID=LSTA.7804.1.p1.utr5p1;Parent=LSTA.7804.1.p1
LSTA.7804.1	transdecoder	exon	1	4480	.	+	.	ID=LSTA.7804.1.p1.exon1;Parent=LSTA.7804.1.p1
LSTA.7804.1	transdecoder	CDS	119	1537	.	+	0	ID=cds.LSTA.7804.1.p1;Parent=LSTA.7804.1.p1
LSTA.7804.1	transdecoder	three_prime_UTR	1538	4480	.	+	.	ID=LSTA.7804.1.p1.utr3p1;Parent=LSTA.7804.1.p1
LSTA.7804.1	transdecoder	gene	1	4480	.	+	.	ID=GENE.LSTA.7804.1~~LSTA.7804.1.p4;Name=ORF%20type%3Acomplete%20len%3A114%20%28%2B%29%2Cscore%3D2.02
LSTA.7804.1	transdecoder	mRNA	1	4480	.	+	.	ID=LSTA.7804.1.p4;Parent=GENE.LSTA.7804.1~~LSTA.7804.1.p4;Name=ORF%20type%3Acomplete%20len%3A114%20%28%2B%29%2Cscore%3D2.02
LSTA.7804.1	transdecoder	five_prime_UTR	1	2846	.	+	.	ID=LSTA.7804.1.p4.utr5p1;Parent=LSTA.7804.1.p4
LSTA.7804.1	transdecoder	exon	1	4480	.	+	.	ID=LSTA.7804.1.p4.exon1;Parent=LSTA.7804.1.p4
LSTA.7804.1	transdecoder	CDS	2847	3188	.	+	0	ID=cds.LSTA.7804.1.p4;Parent=LSTA.7804.1.p4
LSTA.7804.1	transdecoder	three_prime_UTR	3189	4480	.	+	.	ID=LSTA.7804.1.p4.utr3p1;Parent=LSTA.7804.1.p4
LSTA.7805.1	transdecoder	gene	1	741	.	+	.	ID=GENE.LSTA.7805.1~~LSTA.7805.1.p1;Name=ORF%20type%3A3prime_partial%20len%3A154%20%28%2B%29%2Cscore%3D64.74%2CSARAF%7CPF06682.12%7C1.7%2CSARAF%7CPF06682.12%7C1.4e%2B02
LSTA.7805.1	transdecoder	mRNA	1	741	.	+	.	ID=LSTA.7805.1.p1;Parent=GENE.LSTA.7805.1~~LSTA.7805.1.p1;Name=ORF%20type%3A3prime_partial%20len%3A154%20%28%2B%29%2Cscore%3D64.74%2CSARAF%7CPF06682.12%7C1.7%2CSARAF%7CPF06682.12%7C1.4e%2B02
LSTA.7805.1	transdecoder	five_prime_UTR	1	282	.	+	.	ID=LSTA.7805.1.p1.utr5p1;Parent=LSTA.7805.1.p1
LSTA.7805.1	transdecoder	exon	1	741	.	+	.	ID=LSTA.7805.1.p1.exon1;Parent=LSTA.7805.1.p1
LSTA.7805.1	transdecoder	CDS	283	741	.	+	0	ID=cds.LSTA.7805.1.p1;Parent=LSTA.7805.1.p1
# refined start codon: 1 -> 381 (score: 1.659)
LSTA.7806.1	transdecoder	gene	1	427	.	-	.	ID=GENE.LSTA.7806.1~~LSTA.7806.1.p1;Name=ORF%20type%3A3prime_partial%20len%3A143%20%28-%29%2Cscore%3D56.86%2Clcl%7CNW_013193952.1_prot_XP_013067683.1_6331%7C52.857%7C3.58e-33
LSTA.7806.1	transdecoder	mRNA	1	427	.	-	.	ID=LSTA.7806.1.p1;Parent=GENE.LSTA.7806.1~~LSTA.7806.1.p1;Name=ORF%20type%3A3prime_partial%20len%3A143%20%28-%29%2Cscore%3D56.86%2Clcl%7CNW_013193952.1_prot_XP_013067683.1_6331%7C52.857%7C3.58e-33
LSTA.7806.1	transdecoder	five_prime_UTR	382	427	.	-	.	ID=LSTA.7806.1.p1.utr5p1;Parent=LSTA.7806.1.p1
LSTA.7806.1	transdecoder	exon	1	427	.	-	.	ID=LSTA.7806.1.p1.exon1;Parent=LSTA.7806.1.p1
LSTA.7806.1	transdecoder	CDS	1	381	.	-	0	ID=cds.LSTA.7806.1.p1;Parent=LSTA.7806.1.p1
# refined start codon: 1 -> 31 (score: 1.707)
LSTA.7808.1	transdecoder	gene	1	740	.	+	.	ID=GENE.LSTA.7808.1~~LSTA.7808.1.p1;Name=ORF%20type%3Acomplete%20len%3A240%20%28%2B%29%2Cscore%3D99.22%2Clcl%7CNW_013193952.1_prot_XP_013067683.1_6331%7C39.720%7C4.74e-34
LSTA.7808.1	transdecoder	mRNA	1	740	.	+	.	ID=LSTA.7808.1.p1;Parent=GENE.LSTA.7808.1~~LSTA.7808.1.p1;Name=ORF%20type%3Acomplete%20len%3A240%20%28%2B%29%2Cscore%3D99.22%2Clcl%7CNW_013193952.1_prot_XP_013067683.1_6331%7C39.720%7C4.74e-34
LSTA.7808.1	transdecoder	five_prime_UTR	1	30	.	+	.	ID=LSTA.7808.1.p1.utr5p1;Parent=LSTA.7808.1.p1
LSTA.7808.1	transdecoder	exon	1	740	.	+	.	ID=LSTA.7808.1.p1.exon1;Parent=LSTA.7808.1.p1
LSTA.7808.1	transdecoder	CDS	31	720	.	+	0	ID=cds.LSTA.7808.1.p1;Parent=LSTA.7808.1.p1
LSTA.7808.1	transdecoder	three_prime_UTR	721	740	.	+	.	ID=LSTA.7808.1.p1.utr3p1;Parent=LSTA.7808.1.p1
# refined start codon: 1 -> 31 (score: 1.707)
LSTA.7808.2	transdecoder	gene	1	737	.	+	.	ID=GENE.LSTA.7808.2~~LSTA.7808.2.p1;Name=ORF%20type%3Acomplete%20len%3A239%20%28%2B%29%2Cscore%3D98.64%2Clcl%7CNW_013193952.1_prot_XP_013067683.1_6331%7C39.906%7C7.45e-36
LSTA.7808.2	transdecoder	mRNA	1	737	.	+	.	ID=LSTA.7808.2.p1;Parent=GENE.LSTA.7808.2~~LSTA.7808.2.p1;Name=ORF%20type%3Acomplete%20len%3A239%20%28%2B%29%2Cscore%3D98.64%2Clcl%7CNW_013193952.1_prot_XP_013067683.1_6331%7C39.906%7C7.45e-36
LSTA.7808.2	transdecoder	five_prime_UTR	1	30	.	+	.	ID=LSTA.7808.2.p1.utr5p1;Parent=LSTA.7808.2.p1
LSTA.7808.2	transdecoder	exon	1	737	.	+	.	ID=LSTA.7808.2.p1.exon1;Parent=LSTA.7808.2.p1
LSTA.7808.2	transdecoder	CDS	31	717	.	+	0	ID=cds.LSTA.7808.2.p1;Parent=LSTA.7808.2.p1
LSTA.7808.2	transdecoder	three_prime_UTR	718	737	.	+	.	ID=LSTA.7808.2.p1.utr3p1;Parent=LSTA.7808.2.p1
LSTA.781.1	transdecoder	gene	1	4361	.	+	.	ID=GENE.LSTA.781.1~~LSTA.781.1.p1;Name=ORF%20type%3Acomplete%20len%3A530%20%28%2B%29%2Cscore%3D130.01%2Clcl%7CNW_013438001.1_prot_XP_013091583.1_27567%7C66.089%7C0.0%2CA_deaminase%7CPF00962.22%7C5.2e%2B03%2CA_deaminase%7CPF00962.22%7C4.5e-23%2CA_deaminase_N%7CPF08451.11%7C5.1e-15%2CA_deaminase_N%7CPF08451.11%7C1.3e%2B04
LSTA.781.1	transdecoder	mRNA	1	4361	.	+	.	ID=LSTA.781.1.p1;Parent=GENE.LSTA.781.1~~LSTA.781.1.p1;Name=ORF%20type%3Acomplete%20len%3A530%20%28%2B%29%2Cscore%3D130.01%2Clcl%7CNW_013438001.1_prot_XP_013091583.1_27567%7C66.089%7C0.0%2CA_deaminase%7CPF00962.22%7C5.2e%2B03%2CA_deaminase%7CPF00962.22%7C4.5e-23%2CA_deaminase_N%7CPF08451.11%7C5.1e-15%2CA_deaminase_N%7CPF08451.11%7C1.3e%2B04
LSTA.781.1	transdecoder	five_prime_UTR	1	540	.	+	.	ID=LSTA.781.1.p1.utr5p1;Parent=LSTA.781.1.p1
LSTA.781.1	transdecoder	exon	1	4361	.	+	.	ID=LSTA.781.1.p1.exon1;Parent=LSTA.781.1.p1
LSTA.781.1	transdecoder	CDS	541	2130	.	+	0	ID=cds.LSTA.781.1.p1;Parent=LSTA.781.1.p1
LSTA.781.1	transdecoder	three_prime_UTR	2131	4361	.	+	.	ID=LSTA.781.1.p1.utr3p1;Parent=LSTA.781.1.p1
LSTA.7810.1	transdecoder	gene	1	662	.	+	.	ID=GENE.LSTA.7810.1~~LSTA.7810.1.p1;Name=ORF%20type%3A3prime_partial%20len%3A194%20%28%2B%29%2Cscore%3D13.87%2Clcl%7CNW_013193952.1_prot_XP_013067686.1_6332%7C73.575%7C7.23e-100%2CPP2C%7CPF00481.21%7C5.5e%2B03%2CPP2C%7CPF00481.21%7C2e-05%2CPeptidase_S66%7CPF02016.15%7C0.1
LSTA.7810.1	transdecoder	mRNA	1	662	.	+	.	ID=LSTA.7810.1.p1;Parent=GENE.LSTA.7810.1~~LSTA.7810.1.p1;Name=ORF%20type%3A3prime_partial%20len%3A194%20%28%2B%29%2Cscore%3D13.87%2Clcl%7CNW_013193952.1_prot_XP_013067686.1_6332%7C73.575%7C7.23e-100%2CPP2C%7CPF00481.21%7C5.5e%2B03%2CPP2C%7CPF00481.21%7C2e-05%2CPeptidase_S66%7CPF02016.15%7C0.1
LSTA.7810.1	transdecoder	five_prime_UTR	1	83	.	+	.	ID=LSTA.7810.1.p1.utr5p1;Parent=LSTA.7810.1.p1
LSTA.7810.1	transdecoder	exon	1	662	.	+	.	ID=LSTA.7810.1.p1.exon1;Parent=LSTA.7810.1.p1
LSTA.7810.1	transdecoder	CDS	84	662	.	+	0	ID=cds.LSTA.7810.1.p1;Parent=LSTA.7810.1.p1
LSTA.7812.1	transdecoder	gene	1	3533	.	+	.	ID=GENE.LSTA.7812.1~~LSTA.7812.1.p1;Name=ORF%20type%3A5prime_partial%20len%3A179%20%28%2B%29%2Cscore%3D38.98%2Clcl%7CNW_013193952.1_prot_XP_013067686.1_6332%7C87.500%7C5.19e-115%2CPP2C%7CPF00481.21%7C5.6e-49%2CPP2C_2%7CPF13672.6%7C8.7e-06
LSTA.7812.1	transdecoder	mRNA	1	3533	.	+	.	ID=LSTA.7812.1.p1;Parent=GENE.LSTA.7812.1~~LSTA.7812.1.p1;Name=ORF%20type%3A5prime_partial%20len%3A179%20%28%2B%29%2Cscore%3D38.98%2Clcl%7CNW_013193952.1_prot_XP_013067686.1_6332%7C87.500%7C5.19e-115%2CPP2C%7CPF00481.21%7C5.6e-49%2CPP2C_2%7CPF13672.6%7C8.7e-06
LSTA.7812.1	transdecoder	exon	1	3533	.	+	.	ID=LSTA.7812.1.p1.exon1;Parent=LSTA.7812.1.p1
LSTA.7812.1	transdecoder	CDS	3	539	.	+	0	ID=cds.LSTA.7812.1.p1;Parent=LSTA.7812.1.p1
LSTA.7812.1	transdecoder	three_prime_UTR	540	3533	.	+	.	ID=LSTA.7812.1.p1.utr3p1;Parent=LSTA.7812.1.p1
# refined start codon: 3 -> 344 (score: 1.623)
LSTA.7813.1	transdecoder	gene	1	392	.	-	.	ID=GENE.LSTA.7813.1~~LSTA.7813.1.p1;Name=ORF%20type%3A3prime_partial%20len%3A131%20%28-%29%2Cscore%3D17.53%2Clcl%7CNC_035789.1_prot_XP_022311128.1_59503%7C34.074%7C3.56e-13
LSTA.7813.1	transdecoder	mRNA	1	392	.	-	.	ID=LSTA.7813.1.p1;Parent=GENE.LSTA.7813.1~~LSTA.7813.1.p1;Name=ORF%20type%3A3prime_partial%20len%3A131%20%28-%29%2Cscore%3D17.53%2Clcl%7CNC_035789.1_prot_XP_022311128.1_59503%7C34.074%7C3.56e-13
LSTA.7813.1	transdecoder	five_prime_UTR	345	392	.	-	.	ID=LSTA.7813.1.p1.utr5p1;Parent=LSTA.7813.1.p1
LSTA.7813.1	transdecoder	exon	1	392	.	-	.	ID=LSTA.7813.1.p1.exon1;Parent=LSTA.7813.1.p1
LSTA.7813.1	transdecoder	CDS	3	344	.	-	0	ID=cds.LSTA.7813.1.p1;Parent=LSTA.7813.1.p1
LSTA.7814.1	transdecoder	gene	1	1342	.	+	.	ID=GENE.LSTA.7814.1~~LSTA.7814.1.p1;Name=ORF%20type%3Acomplete%20len%3A339%20%28%2B%29%2Cscore%3D95.45%2Clcl%7CNW_013193952.1_prot_XP_013067688.1_6334%7C82.544%7C0.0%2Clcl%7CNW_013193952.1_prot_XP_013067688.1_6334%7C42.149%7C6.73e-16%2Clcl%7CNW_013193952.1_prot_XP_013067688.1_6334%7C31.667%7C4.13e-09%2CRCC1%7CPF00415.18%7C1e-14%2CRCC1%7CPF00415.18%7C1.4e-08%2CRCC1%7CPF00415.18%7C2.4e%2B02%2CBTB%7CPF00651.31%7C1.3e-19%2CBTB%7CPF00651.31%7C5e%2B02%2CRCC1_2%7CPF13540.6%7C0.00011%2CRCC1_2%7CPF13540.6%7C1.8e-08%2CRCC1_2%7CPF13540.6%7C24%2CBACK%7CPF07707.15%7C1.8e%2B03%2CBACK%7CPF07707.15%7C0.0036
LSTA.7814.1	transdecoder	mRNA	1	1342	.	+	.	ID=LSTA.7814.1.p1;Parent=GENE.LSTA.7814.1~~LSTA.7814.1.p1;Name=ORF%20type%3Acomplete%20len%3A339%20%28%2B%29%2Cscore%3D95.45%2Clcl%7CNW_013193952.1_prot_XP_013067688.1_6334%7C82.544%7C0.0%2Clcl%7CNW_013193952.1_prot_XP_013067688.1_6334%7C42.149%7C6.73e-16%2Clcl%7CNW_013193952.1_prot_XP_013067688.1_6334%7C31.667%7C4.13e-09%2CRCC1%7CPF00415.18%7C1e-14%2CRCC1%7CPF00415.18%7C1.4e-08%2CRCC1%7CPF00415.18%7C2.4e%2B02%2CBTB%7CPF00651.31%7C1.3e-19%2CBTB%7CPF00651.31%7C5e%2B02%2CRCC1_2%7CPF13540.6%7C0.00011%2CRCC1_2%7CPF13540.6%7C1.8e-08%2CRCC1_2%7CPF13540.6%7C24%2CBACK%7CPF07707.15%7C1.8e%2B03%2CBACK%7CPF07707.15%7C0.0036
LSTA.7814.1	transdecoder	five_prime_UTR	1	263	.	+	.	ID=LSTA.7814.1.p1.utr5p1;Parent=LSTA.7814.1.p1
LSTA.7814.1	transdecoder	exon	1	1342	.	+	.	ID=LSTA.7814.1.p1.exon1;Parent=LSTA.7814.1.p1
LSTA.7814.1	transdecoder	CDS	264	1280	.	+	0	ID=cds.LSTA.7814.1.p1;Parent=LSTA.7814.1.p1
LSTA.7814.1	transdecoder	three_prime_UTR	1281	1342	.	+	.	ID=LSTA.7814.1.p1.utr3p1;Parent=LSTA.7814.1.p1
LSTA.7818.1	transdecoder	gene	1	394	.	+	.	ID=GENE.LSTA.7818.1~~LSTA.7818.1.p1;Name=ORF%20type%3A5prime_partial%20len%3A108%20%28%2B%29%2Cscore%3D10.29
LSTA.7818.1	transdecoder	mRNA	1	394	.	+	.	ID=LSTA.7818.1.p1;Parent=GENE.LSTA.7818.1~~LSTA.7818.1.p1;Name=ORF%20type%3A5prime_partial%20len%3A108%20%28%2B%29%2Cscore%3D10.29
LSTA.7818.1	transdecoder	exon	1	394	.	+	.	ID=LSTA.7818.1.p1.exon1;Parent=LSTA.7818.1.p1
LSTA.7818.1	transdecoder	CDS	3	326	.	+	0	ID=cds.LSTA.7818.1.p1;Parent=LSTA.7818.1.p1
LSTA.7818.1	transdecoder	three_prime_UTR	327	394	.	+	.	ID=LSTA.7818.1.p1.utr3p1;Parent=LSTA.7818.1.p1
LSTA.7819.1	transdecoder	gene	1	1208	.	+	.	ID=GENE.LSTA.7819.1~~LSTA.7819.1.p1;Name=ORF%20type%3Acomplete%20len%3A133%20%28%2B%29%2Cscore%3D2.10%2CDUF1540%7CPF07561.11%7C8.9%2CDUF1540%7CPF07561.11%7C8.9%2CDUF1540%7CPF07561.11%7C2.1%2CDUF1540%7CPF07561.11%7C5.4e%2B03
LSTA.7819.1	transdecoder	mRNA	1	1208	.	+	.	ID=LSTA.7819.1.p1;Parent=GENE.LSTA.7819.1~~LSTA.7819.1.p1;Name=ORF%20type%3Acomplete%20len%3A133%20%28%2B%29%2Cscore%3D2.10%2CDUF1540%7CPF07561.11%7C8.9%2CDUF1540%7CPF07561.11%7C8.9%2CDUF1540%7CPF07561.11%7C2.1%2CDUF1540%7CPF07561.11%7C5.4e%2B03
LSTA.7819.1	transdecoder	five_prime_UTR	1	767	.	+	.	ID=LSTA.7819.1.p1.utr5p1;Parent=LSTA.7819.1.p1
LSTA.7819.1	transdecoder	exon	1	1208	.	+	.	ID=LSTA.7819.1.p1.exon1;Parent=LSTA.7819.1.p1
LSTA.7819.1	transdecoder	CDS	768	1166	.	+	0	ID=cds.LSTA.7819.1.p1;Parent=LSTA.7819.1.p1
LSTA.7819.1	transdecoder	three_prime_UTR	1167	1208	.	+	.	ID=LSTA.7819.1.p1.utr3p1;Parent=LSTA.7819.1.p1
LSTA.7820.1	transdecoder	gene	1	1866	.	+	.	ID=GENE.LSTA.7820.1~~LSTA.7820.1.p1;Name=ORF%20type%3Acomplete%20len%3A266%20%28%2B%29%2Cscore%3D87.41%2Clcl%7CNW_013418724.1_prot_XP_013086408.1_22974%7C96.617%7C0.0%2CNAP%7CPF00956.18%7C5.3e-05%2CNAP%7CPF00956.18%7C4.9e-34%2CNAP%7CPF00956.18%7C1.8e%2B04%2CTcdA_TcdB%7CPF12919.7%7C3.5%2CTcdA_TcdB%7CPF12919.7%7C1.5%2CDUF4407%7CPF14362.6%7C0.058%2CDUF148%7CPF02520.17%7C0.12%2CDynamin_N%7CPF00350.23%7C0.15%2CUds1%7CPF15456.6%7C0.24%2CDUF1492%7CPF07374.11%7C0.37
LSTA.7820.1	transdecoder	mRNA	1	1866	.	+	.	ID=LSTA.7820.1.p1;Parent=GENE.LSTA.7820.1~~LSTA.7820.1.p1;Name=ORF%20type%3Acomplete%20len%3A266%20%28%2B%29%2Cscore%3D87.41%2Clcl%7CNW_013418724.1_prot_XP_013086408.1_22974%7C96.617%7C0.0%2CNAP%7CPF00956.18%7C5.3e-05%2CNAP%7CPF00956.18%7C4.9e-34%2CNAP%7CPF00956.18%7C1.8e%2B04%2CTcdA_TcdB%7CPF12919.7%7C3.5%2CTcdA_TcdB%7CPF12919.7%7C1.5%2CDUF4407%7CPF14362.6%7C0.058%2CDUF148%7CPF02520.17%7C0.12%2CDynamin_N%7CPF00350.23%7C0.15%2CUds1%7CPF15456.6%7C0.24%2CDUF1492%7CPF07374.11%7C0.37
LSTA.7820.1	transdecoder	five_prime_UTR	1	80	.	+	.	ID=LSTA.7820.1.p1.utr5p1;Parent=LSTA.7820.1.p1
LSTA.7820.1	transdecoder	exon	1	1866	.	+	.	ID=LSTA.7820.1.p1.exon1;Parent=LSTA.7820.1.p1
LSTA.7820.1	transdecoder	CDS	81	878	.	+	0	ID=cds.LSTA.7820.1.p1;Parent=LSTA.7820.1.p1
LSTA.7820.1	transdecoder	three_prime_UTR	879	1866	.	+	.	ID=LSTA.7820.1.p1.utr3p1;Parent=LSTA.7820.1.p1
LSTA.7820.2	transdecoder	gene	1	1869	.	+	.	ID=GENE.LSTA.7820.2~~LSTA.7820.2.p1;Name=ORF%20type%3Acomplete%20len%3A267%20%28%2B%29%2Cscore%3D88.58%2Clcl%7CNW_013418724.1_prot_XP_013086408.1_22974%7C96.617%7C0.0%2CNAP%7CPF00956.18%7C5.3e-05%2CNAP%7CPF00956.18%7C4.8e-34%2CNAP%7CPF00956.18%7C1.8e%2B04%2CTcdA_TcdB%7CPF12919.7%7C3.5%2CTcdA_TcdB%7CPF12919.7%7C1.5%2CDUF4407%7CPF14362.6%7C0.058%2CDUF148%7CPF02520.17%7C0.13%2CDynamin_N%7CPF00350.23%7C0.15%2CUds1%7CPF15456.6%7C0.24%2CDUF1492%7CPF07374.11%7C0.37
LSTA.7820.2	transdecoder	mRNA	1	1869	.	+	.	ID=LSTA.7820.2.p1;Parent=GENE.LSTA.7820.2~~LSTA.7820.2.p1;Name=ORF%20type%3Acomplete%20len%3A267%20%28%2B%29%2Cscore%3D88.58%2Clcl%7CNW_013418724.1_prot_XP_013086408.1_22974%7C96.617%7C0.0%2CNAP%7CPF00956.18%7C5.3e-05%2CNAP%7CPF00956.18%7C4.8e-34%2CNAP%7CPF00956.18%7C1.8e%2B04%2CTcdA_TcdB%7CPF12919.7%7C3.5%2CTcdA_TcdB%7CPF12919.7%7C1.5%2CDUF4407%7CPF14362.6%7C0.058%2CDUF148%7CPF02520.17%7C0.13%2CDynamin_N%7CPF00350.23%7C0.15%2CUds1%7CPF15456.6%7C0.24%2CDUF1492%7CPF07374.11%7C0.37
LSTA.7820.2	transdecoder	five_prime_UTR	1	80	.	+	.	ID=LSTA.7820.2.p1.utr5p1;Parent=LSTA.7820.2.p1
LSTA.7820.2	transdecoder	exon	1	1869	.	+	.	ID=LSTA.7820.2.p1.exon1;Parent=LSTA.7820.2.p1
LSTA.7820.2	transdecoder	CDS	81	881	.	+	0	ID=cds.LSTA.7820.2.p1;Parent=LSTA.7820.2.p1
LSTA.7820.2	transdecoder	three_prime_UTR	882	1869	.	+	.	ID=LSTA.7820.2.p1.utr3p1;Parent=LSTA.7820.2.p1
LSTA.7821.1	transdecoder	gene	1	7856	.	+	.	ID=GENE.LSTA.7821.1~~LSTA.7821.1.p1;Name=ORF%20type%3A5prime_partial%20len%3A136%20%28%2B%29%2Cscore%3D46.24%2Clcl%7CNW_013418724.1_prot_XP_013086407.1_22973%7C69.784%7C2.86e-55
LSTA.7821.1	transdecoder	mRNA	1	7856	.	+	.	ID=LSTA.7821.1.p1;Parent=GENE.LSTA.7821.1~~LSTA.7821.1.p1;Name=ORF%20type%3A5prime_partial%20len%3A136%20%28%2B%29%2Cscore%3D46.24%2Clcl%7CNW_013418724.1_prot_XP_013086407.1_22973%7C69.784%7C2.86e-55
LSTA.7821.1	transdecoder	exon	1	7856	.	+	.	ID=LSTA.7821.1.p1.exon1;Parent=LSTA.7821.1.p1
LSTA.7821.1	transdecoder	CDS	3	410	.	+	0	ID=cds.LSTA.7821.1.p1;Parent=LSTA.7821.1.p1
LSTA.7821.1	transdecoder	three_prime_UTR	411	7856	.	+	.	ID=LSTA.7821.1.p1.utr3p1;Parent=LSTA.7821.1.p1
LSTA.7822.1	transdecoder	gene	1	9006	.	+	.	ID=GENE.LSTA.7822.1~~LSTA.7822.1.p1;Name=ORF%20type%3Acomplete%20len%3A421%20%28%2B%29%2Cscore%3D82.46%2Clcl%7CNW_013418724.1_prot_XP_013086402.1_22969%7C85.238%7C0.0%2CTektin%7CPF03148.14%7C6.1e%2B02%2CTektin%7CPF03148.14%7C5.4e-31%2CVps51%7CPF08700.11%7C0.15%2CVps51%7CPF08700.11%7C8.2e%2B03%2CDUF4407%7CPF14362.6%7C0.46%2CDUF4407%7CPF14362.6%7C1.8e%2B02%2CDUF1664%7CPF07889.12%7C1.4e%2B02%2CDUF1664%7CPF07889.12%7C35%2CDUF1664%7CPF07889.12%7C2.4e%2B02
LSTA.7822.1	transdecoder	mRNA	1	9006	.	+	.	ID=LSTA.7822.1.p1;Parent=GENE.LSTA.7822.1~~LSTA.7822.1.p1;Name=ORF%20type%3Acomplete%20len%3A421%20%28%2B%29%2Cscore%3D82.46%2Clcl%7CNW_013418724.1_prot_XP_013086402.1_22969%7C85.238%7C0.0%2CTektin%7CPF03148.14%7C6.1e%2B02%2CTektin%7CPF03148.14%7C5.4e-31%2CVps51%7CPF08700.11%7C0.15%2CVps51%7CPF08700.11%7C8.2e%2B03%2CDUF4407%7CPF14362.6%7C0.46%2CDUF4407%7CPF14362.6%7C1.8e%2B02%2CDUF1664%7CPF07889.12%7C1.4e%2B02%2CDUF1664%7CPF07889.12%7C35%2CDUF1664%7CPF07889.12%7C2.4e%2B02
LSTA.7822.1	transdecoder	five_prime_UTR	1	533	.	+	.	ID=LSTA.7822.1.p1.utr5p1;Parent=LSTA.7822.1.p1
LSTA.7822.1	transdecoder	exon	1	9006	.	+	.	ID=LSTA.7822.1.p1.exon1;Parent=LSTA.7822.1.p1
LSTA.7822.1	transdecoder	CDS	534	1796	.	+	0	ID=cds.LSTA.7822.1.p1;Parent=LSTA.7822.1.p1
LSTA.7822.1	transdecoder	three_prime_UTR	1797	9006	.	+	.	ID=LSTA.7822.1.p1.utr3p1;Parent=LSTA.7822.1.p1
LSTA.7824.1	transdecoder	gene	1	688	.	+	.	ID=GENE.LSTA.7824.1~~LSTA.7824.1.p1;Name=ORF%20type%3Acomplete%20len%3A158%20%28%2B%29%2Cscore%3D19.57%2Clcl%7CNW_004798818.1_prot_XP_005113070.1_26872%7C100.000%7C1.50e-117%2CRas%7CPF00071.22%7C6.1e-56%2CRoc%7CPF08477.13%7C2e-32%2CArf%7CPF00025.21%7C2.2e-12%2CMMR_HSR1%7CPF01926.23%7C3e-05%2CGTP_EFTU%7CPF00009.27%7C34%2CGTP_EFTU%7CPF00009.27%7C0.0069%2CGtr1_RagA%7CPF04670.12%7C0.00049%2CRsgA_GTPase%7CPF03193.16%7C0.71%2CRsgA_GTPase%7CPF03193.16%7C10%2CATP_bind_1%7CPF03029.17%7C57%2CATP_bind_1%7CPF03029.17%7C1.3%2CSRPRB%7CPF09439.10%7C0.1%2CAAA_24%7CPF13479.6%7C0.33%2CAAA_24%7CPF13479.6%7C1.3e%2B03%2CAAA_22%7CPF13401.6%7C0.24
LSTA.7824.1	transdecoder	mRNA	1	688	.	+	.	ID=LSTA.7824.1.p1;Parent=GENE.LSTA.7824.1~~LSTA.7824.1.p1;Name=ORF%20type%3Acomplete%20len%3A158%20%28%2B%29%2Cscore%3D19.57%2Clcl%7CNW_004798818.1_prot_XP_005113070.1_26872%7C100.000%7C1.50e-117%2CRas%7CPF00071.22%7C6.1e-56%2CRoc%7CPF08477.13%7C2e-32%2CArf%7CPF00025.21%7C2.2e-12%2CMMR_HSR1%7CPF01926.23%7C3e-05%2CGTP_EFTU%7CPF00009.27%7C34%2CGTP_EFTU%7CPF00009.27%7C0.0069%2CGtr1_RagA%7CPF04670.12%7C0.00049%2CRsgA_GTPase%7CPF03193.16%7C0.71%2CRsgA_GTPase%7CPF03193.16%7C10%2CATP_bind_1%7CPF03029.17%7C57%2CATP_bind_1%7CPF03029.17%7C1.3%2CSRPRB%7CPF09439.10%7C0.1%2CAAA_24%7CPF13479.6%7C0.33%2CAAA_24%7CPF13479.6%7C1.3e%2B03%2CAAA_22%7CPF13401.6%7C0.24
LSTA.7824.1	transdecoder	five_prime_UTR	1	207	.	+	.	ID=LSTA.7824.1.p1.utr5p1;Parent=LSTA.7824.1.p1
LSTA.7824.1	transdecoder	exon	1	688	.	+	.	ID=LSTA.7824.1.p1.exon1;Parent=LSTA.7824.1.p1
LSTA.7824.1	transdecoder	CDS	208	681	.	+	0	ID=cds.LSTA.7824.1.p1;Parent=LSTA.7824.1.p1
LSTA.7824.1	transdecoder	three_prime_UTR	682	688	.	+	.	ID=LSTA.7824.1.p1.utr3p1;Parent=LSTA.7824.1.p1
LSTA.7825.1	transdecoder	gene	1	4562	.	+	.	ID=GENE.LSTA.7825.1~~LSTA.7825.1.p1;Name=ORF%20type%3Acomplete%20len%3A491%20%28%2B%29%2Cscore%3D85.24%2Clcl%7CNW_013418724.1_prot_XP_013086400.1_22967%7C61.600%7C4.70e-163%2CZip%7CPF02535.22%7C1.8e%2B04%2CZip%7CPF02535.22%7C2.2e-75%2CFtsK_4TM%7CPF13491.6%7C93%2CFtsK_4TM%7CPF13491.6%7C3.9e%2B02%2CFtsK_4TM%7CPF13491.6%7C18%2CTMEM132D_C%7CPF15706.5%7C7.4e%2B03%2CTMEM132D_C%7CPF15706.5%7C3.3e%2B03%2CTMEM132D_C%7CPF15706.5%7C2.6%2CTMEM132D_C%7CPF15706.5%7C2.7e%2B03
LSTA.7825.1	transdecoder	mRNA	1	4562	.	+	.	ID=LSTA.7825.1.p1;Parent=GENE.LSTA.7825.1~~LSTA.7825.1.p1;Name=ORF%20type%3Acomplete%20len%3A491%20%28%2B%29%2Cscore%3D85.24%2Clcl%7CNW_013418724.1_prot_XP_013086400.1_22967%7C61.600%7C4.70e-163%2CZip%7CPF02535.22%7C1.8e%2B04%2CZip%7CPF02535.22%7C2.2e-75%2CFtsK_4TM%7CPF13491.6%7C93%2CFtsK_4TM%7CPF13491.6%7C3.9e%2B02%2CFtsK_4TM%7CPF13491.6%7C18%2CTMEM132D_C%7CPF15706.5%7C7.4e%2B03%2CTMEM132D_C%7CPF15706.5%7C3.3e%2B03%2CTMEM132D_C%7CPF15706.5%7C2.6%2CTMEM132D_C%7CPF15706.5%7C2.7e%2B03
LSTA.7825.1	transdecoder	five_prime_UTR	1	29	.	+	.	ID=LSTA.7825.1.p1.utr5p1;Parent=LSTA.7825.1.p1
LSTA.7825.1	transdecoder	exon	1	4562	.	+	.	ID=LSTA.7825.1.p1.exon1;Parent=LSTA.7825.1.p1
LSTA.7825.1	transdecoder	CDS	30	1502	.	+	0	ID=cds.LSTA.7825.1.p1;Parent=LSTA.7825.1.p1
LSTA.7825.1	transdecoder	three_prime_UTR	1503	4562	.	+	.	ID=LSTA.7825.1.p1.utr3p1;Parent=LSTA.7825.1.p1
LSTA.7826.1	transdecoder	gene	1	1184	.	+	.	ID=GENE.LSTA.7826.1~~LSTA.7826.1.p1;Name=ORF%20type%3A5prime_partial%20len%3A236%20%28%2B%29%2Cscore%3D54.49%2Clcl%7CNW_013289459.1_prot_XP_013078094.1_15576%7C90.769%7C1.07e-128%2CeIF3g%7CPF12353.8%7C5.1e-33%2CRRM_1%7CPF00076.22%7C1.8e-20%2CRRM_occluded%7CPF16842.5%7C0.0099%2CCDV3%7CPF15359.6%7C0.054%2CRNA_bind%7CPF08675.11%7C0.21%2CNup35_RRM_2%7CPF14605.6%7C0.17
LSTA.7826.1	transdecoder	mRNA	1	1184	.	+	.	ID=LSTA.7826.1.p1;Parent=GENE.LSTA.7826.1~~LSTA.7826.1.p1;Name=ORF%20type%3A5prime_partial%20len%3A236%20%28%2B%29%2Cscore%3D54.49%2Clcl%7CNW_013289459.1_prot_XP_013078094.1_15576%7C90.769%7C1.07e-128%2CeIF3g%7CPF12353.8%7C5.1e-33%2CRRM_1%7CPF00076.22%7C1.8e-20%2CRRM_occluded%7CPF16842.5%7C0.0099%2CCDV3%7CPF15359.6%7C0.054%2CRNA_bind%7CPF08675.11%7C0.21%2CNup35_RRM_2%7CPF14605.6%7C0.17
LSTA.7826.1	transdecoder	exon	1	1184	.	+	.	ID=LSTA.7826.1.p1.exon1;Parent=LSTA.7826.1.p1
LSTA.7826.1	transdecoder	CDS	3	710	.	+	0	ID=cds.LSTA.7826.1.p1;Parent=LSTA.7826.1.p1
LSTA.7826.1	transdecoder	three_prime_UTR	711	1184	.	+	.	ID=LSTA.7826.1.p1.utr3p1;Parent=LSTA.7826.1.p1
LSTA.7828.1	transdecoder	gene	1	2483	.	+	.	ID=GENE.LSTA.7828.1~~LSTA.7828.1.p1;Name=ORF%20type%3Acomplete%20len%3A413%20%28%2B%29%2Cscore%3D111.98%2Clcl%7CNW_013418724.1_prot_XP_013086398.1_22966%7C89.950%7C0.0%2CArginosuc_synth%7CPF00764.19%7C2.1e-161%2CQueC%7CPF06508.13%7C0.0017%2CtRNA_Me_trans%7CPF03054.16%7C0.014
LSTA.7828.1	transdecoder	mRNA	1	2483	.	+	.	ID=LSTA.7828.1.p1;Parent=GENE.LSTA.7828.1~~LSTA.7828.1.p1;Name=ORF%20type%3Acomplete%20len%3A413%20%28%2B%29%2Cscore%3D111.98%2Clcl%7CNW_013418724.1_prot_XP_013086398.1_22966%7C89.950%7C0.0%2CArginosuc_synth%7CPF00764.19%7C2.1e-161%2CQueC%7CPF06508.13%7C0.0017%2CtRNA_Me_trans%7CPF03054.16%7C0.014
LSTA.7828.1	transdecoder	five_prime_UTR	1	150	.	+	.	ID=LSTA.7828.1.p1.utr5p1;Parent=LSTA.7828.1.p1
LSTA.7828.1	transdecoder	exon	1	2483	.	+	.	ID=LSTA.7828.1.p1.exon1;Parent=LSTA.7828.1.p1
LSTA.7828.1	transdecoder	CDS	151	1389	.	+	0	ID=cds.LSTA.7828.1.p1;Parent=LSTA.7828.1.p1
LSTA.7828.1	transdecoder	three_prime_UTR	1390	2483	.	+	.	ID=LSTA.7828.1.p1.utr3p1;Parent=LSTA.7828.1.p1
LSTA.7828.2	transdecoder	gene	1	2557	.	+	.	ID=GENE.LSTA.7828.2~~LSTA.7828.2.p1;Name=ORF%20type%3Acomplete%20len%3A413%20%28%2B%29%2Cscore%3D111.98%2Clcl%7CNW_013418724.1_prot_XP_013086398.1_22966%7C89.950%7C0.0%2CArginosuc_synth%7CPF00764.19%7C2.1e-161%2CQueC%7CPF06508.13%7C0.0017%2CtRNA_Me_trans%7CPF03054.16%7C0.014
LSTA.7828.2	transdecoder	mRNA	1	2557	.	+	.	ID=LSTA.7828.2.p1;Parent=GENE.LSTA.7828.2~~LSTA.7828.2.p1;Name=ORF%20type%3Acomplete%20len%3A413%20%28%2B%29%2Cscore%3D111.98%2Clcl%7CNW_013418724.1_prot_XP_013086398.1_22966%7C89.950%7C0.0%2CArginosuc_synth%7CPF00764.19%7C2.1e-161%2CQueC%7CPF06508.13%7C0.0017%2CtRNA_Me_trans%7CPF03054.16%7C0.014
LSTA.7828.2	transdecoder	five_prime_UTR	1	197	.	+	.	ID=LSTA.7828.2.p1.utr5p1;Parent=LSTA.7828.2.p1
LSTA.7828.2	transdecoder	exon	1	2557	.	+	.	ID=LSTA.7828.2.p1.exon1;Parent=LSTA.7828.2.p1
LSTA.7828.2	transdecoder	CDS	198	1436	.	+	0	ID=cds.LSTA.7828.2.p1;Parent=LSTA.7828.2.p1
LSTA.7828.2	transdecoder	three_prime_UTR	1437	2557	.	+	.	ID=LSTA.7828.2.p1.utr3p1;Parent=LSTA.7828.2.p1
LSTA.7828.3	transdecoder	gene	1	2358	.	+	.	ID=GENE.LSTA.7828.3~~LSTA.7828.3.p1;Name=ORF%20type%3Acomplete%20len%3A312%20%28%2B%29%2Cscore%3D76.43%2Clcl%7CNW_013418724.1_prot_XP_013086398.1_22966%7C87.542%7C0.0%2CArginosuc_synth%7CPF00764.19%7C4.5e-116
LSTA.7828.3	transdecoder	mRNA	1	2358	.	+	.	ID=LSTA.7828.3.p1;Parent=GENE.LSTA.7828.3~~LSTA.7828.3.p1;Name=ORF%20type%3Acomplete%20len%3A312%20%28%2B%29%2Cscore%3D76.43%2Clcl%7CNW_013418724.1_prot_XP_013086398.1_22966%7C87.542%7C0.0%2CArginosuc_synth%7CPF00764.19%7C4.5e-116
LSTA.7828.3	transdecoder	five_prime_UTR	1	328	.	+	.	ID=LSTA.7828.3.p1.utr5p1;Parent=LSTA.7828.3.p1
LSTA.7828.3	transdecoder	exon	1	2358	.	+	.	ID=LSTA.7828.3.p1.exon1;Parent=LSTA.7828.3.p1
LSTA.7828.3	transdecoder	CDS	329	1264	.	+	0	ID=cds.LSTA.7828.3.p1;Parent=LSTA.7828.3.p1
LSTA.7828.3	transdecoder	three_prime_UTR	1265	2358	.	+	.	ID=LSTA.7828.3.p1.utr3p1;Parent=LSTA.7828.3.p1
LSTA.7829.1	transdecoder	gene	1	372	.	+	.	ID=GENE.LSTA.7829.1~~LSTA.7829.1.p1;Name=ORF%20type%3Ainternal%20len%3A124%20%28%2B%29%2Cscore%3D10.28%2Clcl%7CNW_013435464.1_prot_XP_013090965.1_27020%7C62.069%7C3.60e-31%2CDUF5357%7CPF17310.2%7C0.029%2CRnf-Nqr%7CPF02508.14%7C0.072
LSTA.7829.1	transdecoder	mRNA	1	372	.	+	.	ID=LSTA.7829.1.p1;Parent=GENE.LSTA.7829.1~~LSTA.7829.1.p1;Name=ORF%20type%3Ainternal%20len%3A124%20%28%2B%29%2Cscore%3D10.28%2Clcl%7CNW_013435464.1_prot_XP_013090965.1_27020%7C62.069%7C3.60e-31%2CDUF5357%7CPF17310.2%7C0.029%2CRnf-Nqr%7CPF02508.14%7C0.072
LSTA.7829.1	transdecoder	exon	1	372	.	+	.	ID=LSTA.7829.1.p1.exon1;Parent=LSTA.7829.1.p1
LSTA.7829.1	transdecoder	CDS	2	370	.	+	0	ID=cds.LSTA.7829.1.p1;Parent=LSTA.7829.1.p1
LSTA.783.1	transdecoder	gene	1	7119	.	-	.	ID=GENE.LSTA.783.1~~LSTA.783.1.p2;Name=ORF%20type%3Acomplete%20len%3A102%20%28-%29%2Cscore%3D10.68
LSTA.783.1	transdecoder	mRNA	1	7119	.	-	.	ID=LSTA.783.1.p2;Parent=GENE.LSTA.783.1~~LSTA.783.1.p2;Name=ORF%20type%3Acomplete%20len%3A102%20%28-%29%2Cscore%3D10.68
LSTA.783.1	transdecoder	five_prime_UTR	459	7119	.	-	.	ID=LSTA.783.1.p2.utr5p1;Parent=LSTA.783.1.p2
LSTA.783.1	transdecoder	exon	1	7119	.	-	.	ID=LSTA.783.1.p2.exon1;Parent=LSTA.783.1.p2
LSTA.783.1	transdecoder	CDS	153	458	.	-	0	ID=cds.LSTA.783.1.p2;Parent=LSTA.783.1.p2
LSTA.783.1	transdecoder	three_prime_UTR	1	152	.	-	.	ID=LSTA.783.1.p2.utr3p1;Parent=LSTA.783.1.p2
LSTA.783.1	transdecoder	gene	1	7119	.	+	.	ID=GENE.LSTA.783.1~~LSTA.783.1.p1;Name=ORF%20type%3Acomplete%20len%3A814%20%28%2B%29%2Cscore%3D259.09%2Clcl%7CNW_013242957.1_prot_XP_013074590.1_12481%7C80.421%7C0.0%2CMIF4G%7CPF02854.19%7C1.7e-25%2CW2%7CPF02020.18%7C2.4e-17%2CMA3%7CPF02847.17%7C2.4e%2B03%2CMA3%7CPF02847.17%7C3e-10%2CSymplekin_C%7CPF12295.8%7C9.9e%2B03%2CSymplekin_C%7CPF12295.8%7C0.13%2CDUF1492%7CPF07374.11%7C16%2CDUF1492%7CPF07374.11%7C36
LSTA.783.1	transdecoder	mRNA	1	7119	.	+	.	ID=LSTA.783.1.p1;Parent=GENE.LSTA.783.1~~LSTA.783.1.p1;Name=ORF%20type%3Acomplete%20len%3A814%20%28%2B%29%2Cscore%3D259.09%2Clcl%7CNW_013242957.1_prot_XP_013074590.1_12481%7C80.421%7C0.0%2CMIF4G%7CPF02854.19%7C1.7e-25%2CW2%7CPF02020.18%7C2.4e-17%2CMA3%7CPF02847.17%7C2.4e%2B03%2CMA3%7CPF02847.17%7C3e-10%2CSymplekin_C%7CPF12295.8%7C9.9e%2B03%2CSymplekin_C%7CPF12295.8%7C0.13%2CDUF1492%7CPF07374.11%7C16%2CDUF1492%7CPF07374.11%7C36
LSTA.783.1	transdecoder	five_prime_UTR	1	744	.	+	.	ID=LSTA.783.1.p1.utr5p1;Parent=LSTA.783.1.p1
LSTA.783.1	transdecoder	exon	1	7119	.	+	.	ID=LSTA.783.1.p1.exon1;Parent=LSTA.783.1.p1
LSTA.783.1	transdecoder	CDS	745	3186	.	+	0	ID=cds.LSTA.783.1.p1;Parent=LSTA.783.1.p1
LSTA.783.1	transdecoder	three_prime_UTR	3187	7119	.	+	.	ID=LSTA.783.1.p1.utr3p1;Parent=LSTA.783.1.p1
LSTA.783.2	transdecoder	gene	1	7116	.	+	.	ID=GENE.LSTA.783.2~~LSTA.783.2.p1;Name=ORF%20type%3Acomplete%20len%3A816%20%28%2B%29%2Cscore%3D259.44%2Clcl%7CNW_013242957.1_prot_XP_013074590.1_12481%7C80.222%7C0.0%2CMIF4G%7CPF02854.19%7C1.7e-25%2CW2%7CPF02020.18%7C2.4e-17%2CMA3%7CPF02847.17%7C2.4e%2B03%2CMA3%7CPF02847.17%7C3e-10%2CSymplekin_C%7CPF12295.8%7C9.9e%2B03%2CSymplekin_C%7CPF12295.8%7C0.13%2CDUF1492%7CPF07374.11%7C16%2CDUF1492%7CPF07374.11%7C36
LSTA.783.2	transdecoder	mRNA	1	7116	.	+	.	ID=LSTA.783.2.p1;Parent=GENE.LSTA.783.2~~LSTA.783.2.p1;Name=ORF%20type%3Acomplete%20len%3A816%20%28%2B%29%2Cscore%3D259.44%2Clcl%7CNW_013242957.1_prot_XP_013074590.1_12481%7C80.222%7C0.0%2CMIF4G%7CPF02854.19%7C1.7e-25%2CW2%7CPF02020.18%7C2.4e-17%2CMA3%7CPF02847.17%7C2.4e%2B03%2CMA3%7CPF02847.17%7C3e-10%2CSymplekin_C%7CPF12295.8%7C9.9e%2B03%2CSymplekin_C%7CPF12295.8%7C0.13%2CDUF1492%7CPF07374.11%7C16%2CDUF1492%7CPF07374.11%7C36
LSTA.783.2	transdecoder	five_prime_UTR	1	735	.	+	.	ID=LSTA.783.2.p1.utr5p1;Parent=LSTA.783.2.p1
LSTA.783.2	transdecoder	exon	1	7116	.	+	.	ID=LSTA.783.2.p1.exon1;Parent=LSTA.783.2.p1
LSTA.783.2	transdecoder	CDS	736	3183	.	+	0	ID=cds.LSTA.783.2.p1;Parent=LSTA.783.2.p1
LSTA.783.2	transdecoder	three_prime_UTR	3184	7116	.	+	.	ID=LSTA.783.2.p1.utr3p1;Parent=LSTA.783.2.p1
LSTA.783.2	transdecoder	gene	1	7116	.	-	.	ID=GENE.LSTA.783.2~~LSTA.783.2.p2;Name=ORF%20type%3Acomplete%20len%3A102%20%28-%29%2Cscore%3D10.68
LSTA.783.2	transdecoder	mRNA	1	7116	.	-	.	ID=LSTA.783.2.p2;Parent=GENE.LSTA.783.2~~LSTA.783.2.p2;Name=ORF%20type%3Acomplete%20len%3A102%20%28-%29%2Cscore%3D10.68
LSTA.783.2	transdecoder	five_prime_UTR	450	7116	.	-	.	ID=LSTA.783.2.p2.utr5p1;Parent=LSTA.783.2.p2
LSTA.783.2	transdecoder	exon	1	7116	.	-	.	ID=LSTA.783.2.p2.exon1;Parent=LSTA.783.2.p2
LSTA.783.2	transdecoder	CDS	144	449	.	-	0	ID=cds.LSTA.783.2.p2;Parent=LSTA.783.2.p2
LSTA.783.2	transdecoder	three_prime_UTR	1	143	.	-	.	ID=LSTA.783.2.p2.utr3p1;Parent=LSTA.783.2.p2
LSTA.783.3	transdecoder	gene	1	7113	.	-	.	ID=GENE.LSTA.783.3~~LSTA.783.3.p2;Name=ORF%20type%3Acomplete%20len%3A102%20%28-%29%2Cscore%3D10.68
LSTA.783.3	transdecoder	mRNA	1	7113	.	-	.	ID=LSTA.783.3.p2;Parent=GENE.LSTA.783.3~~LSTA.783.3.p2;Name=ORF%20type%3Acomplete%20len%3A102%20%28-%29%2Cscore%3D10.68
LSTA.783.3	transdecoder	five_prime_UTR	450	7113	.	-	.	ID=LSTA.783.3.p2.utr5p1;Parent=LSTA.783.3.p2
LSTA.783.3	transdecoder	exon	1	7113	.	-	.	ID=LSTA.783.3.p2.exon1;Parent=LSTA.783.3.p2
LSTA.783.3	transdecoder	CDS	144	449	.	-	0	ID=cds.LSTA.783.3.p2;Parent=LSTA.783.3.p2
LSTA.783.3	transdecoder	three_prime_UTR	1	143	.	-	.	ID=LSTA.783.3.p2.utr3p1;Parent=LSTA.783.3.p2
LSTA.783.3	transdecoder	gene	1	7113	.	+	.	ID=GENE.LSTA.783.3~~LSTA.783.3.p1;Name=ORF%20type%3Acomplete%20len%3A815%20%28%2B%29%2Cscore%3D257.43%2Clcl%7CNW_013242957.1_prot_XP_013074590.1_12481%7C79.975%7C0.0%2CMIF4G%7CPF02854.19%7C1.7e-25%2CW2%7CPF02020.18%7C2.4e-17%2CMA3%7CPF02847.17%7C2.4e%2B03%2CMA3%7CPF02847.17%7C3e-10%2CSymplekin_C%7CPF12295.8%7C9.9e%2B03%2CSymplekin_C%7CPF12295.8%7C0.19%2CDUF1492%7CPF07374.11%7C16%2CDUF1492%7CPF07374.11%7C36
LSTA.783.3	transdecoder	mRNA	1	7113	.	+	.	ID=LSTA.783.3.p1;Parent=GENE.LSTA.783.3~~LSTA.783.3.p1;Name=ORF%20type%3Acomplete%20len%3A815%20%28%2B%29%2Cscore%3D257.43%2Clcl%7CNW_013242957.1_prot_XP_013074590.1_12481%7C79.975%7C0.0%2CMIF4G%7CPF02854.19%7C1.7e-25%2CW2%7CPF02020.18%7C2.4e-17%2CMA3%7CPF02847.17%7C2.4e%2B03%2CMA3%7CPF02847.17%7C3e-10%2CSymplekin_C%7CPF12295.8%7C9.9e%2B03%2CSymplekin_C%7CPF12295.8%7C0.19%2CDUF1492%7CPF07374.11%7C16%2CDUF1492%7CPF07374.11%7C36
LSTA.783.3	transdecoder	five_prime_UTR	1	735	.	+	.	ID=LSTA.783.3.p1.utr5p1;Parent=LSTA.783.3.p1
LSTA.783.3	transdecoder	exon	1	7113	.	+	.	ID=LSTA.783.3.p1.exon1;Parent=LSTA.783.3.p1
LSTA.783.3	transdecoder	CDS	736	3180	.	+	0	ID=cds.LSTA.783.3.p1;Parent=LSTA.783.3.p1
LSTA.783.3	transdecoder	three_prime_UTR	3181	7113	.	+	.	ID=LSTA.783.3.p1.utr3p1;Parent=LSTA.783.3.p1
LSTA.7832.1	transdecoder	gene	1	517	.	+	.	ID=GENE.LSTA.7832.1~~LSTA.7832.1.p1;Name=ORF%20type%3Ainternal%20len%3A172%20%28%2B%29%2Cscore%3D47.11%2Clcl%7CNW_013283370.1_prot_XP_013077719.1_15254%7C90.798%7C2.26e-104%2CC2%7CPF00168.30%7C2.4e-25
LSTA.7832.1	transdecoder	mRNA	1	517	.	+	.	ID=LSTA.7832.1.p1;Parent=GENE.LSTA.7832.1~~LSTA.7832.1.p1;Name=ORF%20type%3Ainternal%20len%3A172%20%28%2B%29%2Cscore%3D47.11%2Clcl%7CNW_013283370.1_prot_XP_013077719.1_15254%7C90.798%7C2.26e-104%2CC2%7CPF00168.30%7C2.4e-25
LSTA.7832.1	transdecoder	exon	1	517	.	+	.	ID=LSTA.7832.1.p1.exon1;Parent=LSTA.7832.1.p1
LSTA.7832.1	transdecoder	CDS	3	515	.	+	0	ID=cds.LSTA.7832.1.p1;Parent=LSTA.7832.1.p1
LSTA.7833.1	transdecoder	gene	1	921	.	+	.	ID=GENE.LSTA.7833.1~~LSTA.7833.1.p1;Name=ORF%20type%3Acomplete%20len%3A244%20%28%2B%29%2Cscore%3D45.61%2Clcl%7CNW_013283370.1_prot_XP_013077723.1_15256%7C55.417%7C6.04e-89%2CTYW3%7CPF02676.14%7C1.1e-58%2CEvr1_Alr%7CPF04777.13%7C90%2CEvr1_Alr%7CPF04777.13%7C0.29%2CAhpC-TSA%7CPF00578.21%7C0.18
LSTA.7833.1	transdecoder	mRNA	1	921	.	+	.	ID=LSTA.7833.1.p1;Parent=GENE.LSTA.7833.1~~LSTA.7833.1.p1;Name=ORF%20type%3Acomplete%20len%3A244%20%28%2B%29%2Cscore%3D45.61%2Clcl%7CNW_013283370.1_prot_XP_013077723.1_15256%7C55.417%7C6.04e-89%2CTYW3%7CPF02676.14%7C1.1e-58%2CEvr1_Alr%7CPF04777.13%7C90%2CEvr1_Alr%7CPF04777.13%7C0.29%2CAhpC-TSA%7CPF00578.21%7C0.18
LSTA.7833.1	transdecoder	five_prime_UTR	1	164	.	+	.	ID=LSTA.7833.1.p1.utr5p1;Parent=LSTA.7833.1.p1
LSTA.7833.1	transdecoder	exon	1	921	.	+	.	ID=LSTA.7833.1.p1.exon1;Parent=LSTA.7833.1.p1
LSTA.7833.1	transdecoder	CDS	165	896	.	+	0	ID=cds.LSTA.7833.1.p1;Parent=LSTA.7833.1.p1
LSTA.7833.1	transdecoder	three_prime_UTR	897	921	.	+	.	ID=LSTA.7833.1.p1.utr3p1;Parent=LSTA.7833.1.p1
LSTA.7833.2	transdecoder	gene	1	849	.	+	.	ID=GENE.LSTA.7833.2~~LSTA.7833.2.p1;Name=ORF%20type%3Acomplete%20len%3A220%20%28%2B%29%2Cscore%3D41.34%2Clcl%7CNW_013283370.1_prot_XP_013077723.1_15256%7C47.500%7C1.75e-66%2CTYW3%7CPF02676.14%7C1.1e-31%2CTYW3%7CPF02676.14%7C3.5e-09%2CEvr1_Alr%7CPF04777.13%7C69%2CEvr1_Alr%7CPF04777.13%7C0.24%2CAhpC-TSA%7CPF00578.21%7C0.14
LSTA.7833.2	transdecoder	mRNA	1	849	.	+	.	ID=LSTA.7833.2.p1;Parent=GENE.LSTA.7833.2~~LSTA.7833.2.p1;Name=ORF%20type%3Acomplete%20len%3A220%20%28%2B%29%2Cscore%3D41.34%2Clcl%7CNW_013283370.1_prot_XP_013077723.1_15256%7C47.500%7C1.75e-66%2CTYW3%7CPF02676.14%7C1.1e-31%2CTYW3%7CPF02676.14%7C3.5e-09%2CEvr1_Alr%7CPF04777.13%7C69%2CEvr1_Alr%7CPF04777.13%7C0.24%2CAhpC-TSA%7CPF00578.21%7C0.14
LSTA.7833.2	transdecoder	five_prime_UTR	1	164	.	+	.	ID=LSTA.7833.2.p1.utr5p1;Parent=LSTA.7833.2.p1
LSTA.7833.2	transdecoder	exon	1	849	.	+	.	ID=LSTA.7833.2.p1.exon1;Parent=LSTA.7833.2.p1
LSTA.7833.2	transdecoder	CDS	165	824	.	+	0	ID=cds.LSTA.7833.2.p1;Parent=LSTA.7833.2.p1
LSTA.7833.2	transdecoder	three_prime_UTR	825	849	.	+	.	ID=LSTA.7833.2.p1.utr3p1;Parent=LSTA.7833.2.p1
LSTA.7835.1	transdecoder	gene	1	8408	.	+	.	ID=GENE.LSTA.7835.1~~LSTA.7835.1.p1;Name=ORF%20type%3A5prime_partial%20len%3A317%20%28%2B%29%2Cscore%3D65.44%2Clcl%7CNW_013283370.1_prot_XP_013077720.1_15253%7C98.418%7C0.0%2CPkinase%7CPF00069.25%7C4.1e-61%2CPkinase_Tyr%7CPF07714.17%7C2.3e-32%2CPkinase_C%7CPF00433.24%7C2e-10%2CKinase-like%7CPF14531.6%7C0.019%2CAPH%7CPF01636.23%7C0.043%2CHaspin_kinase%7CPF12330.8%7C0.11
LSTA.7835.1	transdecoder	mRNA	1	8408	.	+	.	ID=LSTA.7835.1.p1;Parent=GENE.LSTA.7835.1~~LSTA.7835.1.p1;Name=ORF%20type%3A5prime_partial%20len%3A317%20%28%2B%29%2Cscore%3D65.44%2Clcl%7CNW_013283370.1_prot_XP_013077720.1_15253%7C98.418%7C0.0%2CPkinase%7CPF00069.25%7C4.1e-61%2CPkinase_Tyr%7CPF07714.17%7C2.3e-32%2CPkinase_C%7CPF00433.24%7C2e-10%2CKinase-like%7CPF14531.6%7C0.019%2CAPH%7CPF01636.23%7C0.043%2CHaspin_kinase%7CPF12330.8%7C0.11
LSTA.7835.1	transdecoder	exon	1	8408	.	+	.	ID=LSTA.7835.1.p1.exon1;Parent=LSTA.7835.1.p1
LSTA.7835.1	transdecoder	CDS	1	951	.	+	0	ID=cds.LSTA.7835.1.p1;Parent=LSTA.7835.1.p1
LSTA.7835.1	transdecoder	three_prime_UTR	952	8408	.	+	.	ID=LSTA.7835.1.p1.utr3p1;Parent=LSTA.7835.1.p1
LSTA.7835.10	transdecoder	gene	1	8724	.	+	.	ID=GENE.LSTA.7835.10~~LSTA.7835.10.p1;Name=ORF%20type%3A5prime_partial%20len%3A316%20%28%2B%29%2Cscore%3D64.37%2Clcl%7CNW_013283370.1_prot_XP_013077720.1_15253%7C98.413%7C0.0%2CPkinase%7CPF00069.25%7C1e-60%2CPkinase_Tyr%7CPF07714.17%7C2.8e-32%2CPkinase_C%7CPF00433.24%7C1.9e-10%2CKinase-like%7CPF14531.6%7C0.019%2CAPH%7CPF01636.23%7C0.043%2CHaspin_kinase%7CPF12330.8%7C0.11
LSTA.7835.10	transdecoder	mRNA	1	8724	.	+	.	ID=LSTA.7835.10.p1;Parent=GENE.LSTA.7835.10~~LSTA.7835.10.p1;Name=ORF%20type%3A5prime_partial%20len%3A316%20%28%2B%29%2Cscore%3D64.37%2Clcl%7CNW_013283370.1_prot_XP_013077720.1_15253%7C98.413%7C0.0%2CPkinase%7CPF00069.25%7C1e-60%2CPkinase_Tyr%7CPF07714.17%7C2.8e-32%2CPkinase_C%7CPF00433.24%7C1.9e-10%2CKinase-like%7CPF14531.6%7C0.019%2CAPH%7CPF01636.23%7C0.043%2CHaspin_kinase%7CPF12330.8%7C0.11
LSTA.7835.10	transdecoder	exon	1	8724	.	+	.	ID=LSTA.7835.10.p1.exon1;Parent=LSTA.7835.10.p1
LSTA.7835.10	transdecoder	CDS	1	948	.	+	0	ID=cds.LSTA.7835.10.p1;Parent=LSTA.7835.10.p1
LSTA.7835.10	transdecoder	three_prime_UTR	949	8724	.	+	.	ID=LSTA.7835.10.p1.utr3p1;Parent=LSTA.7835.10.p1
LSTA.7835.2	transdecoder	gene	1	8785	.	+	.	ID=GENE.LSTA.7835.2~~LSTA.7835.2.p1;Name=ORF%20type%3A5prime_partial%20len%3A317%20%28%2B%29%2Cscore%3D65.44%2Clcl%7CNW_013283370.1_prot_XP_013077720.1_15253%7C98.418%7C0.0%2CPkinase%7CPF00069.25%7C4.1e-61%2CPkinase_Tyr%7CPF07714.17%7C2.3e-32%2CPkinase_C%7CPF00433.24%7C2e-10%2CKinase-like%7CPF14531.6%7C0.019%2CAPH%7CPF01636.23%7C0.043%2CHaspin_kinase%7CPF12330.8%7C0.11
LSTA.7835.2	transdecoder	mRNA	1	8785	.	+	.	ID=LSTA.7835.2.p1;Parent=GENE.LSTA.7835.2~~LSTA.7835.2.p1;Name=ORF%20type%3A5prime_partial%20len%3A317%20%28%2B%29%2Cscore%3D65.44%2Clcl%7CNW_013283370.1_prot_XP_013077720.1_15253%7C98.418%7C0.0%2CPkinase%7CPF00069.25%7C4.1e-61%2CPkinase_Tyr%7CPF07714.17%7C2.3e-32%2CPkinase_C%7CPF00433.24%7C2e-10%2CKinase-like%7CPF14531.6%7C0.019%2CAPH%7CPF01636.23%7C0.043%2CHaspin_kinase%7CPF12330.8%7C0.11
LSTA.7835.2	transdecoder	exon	1	8785	.	+	.	ID=LSTA.7835.2.p1.exon1;Parent=LSTA.7835.2.p1
LSTA.7835.2	transdecoder	CDS	1	951	.	+	0	ID=cds.LSTA.7835.2.p1;Parent=LSTA.7835.2.p1
LSTA.7835.2	transdecoder	three_prime_UTR	952	8785	.	+	.	ID=LSTA.7835.2.p1.utr3p1;Parent=LSTA.7835.2.p1
LSTA.7835.3	transdecoder	gene	1	9668	.	+	.	ID=GENE.LSTA.7835.3~~LSTA.7835.3.p1;Name=ORF%20type%3A5prime_partial%20len%3A321%20%28%2B%29%2Cscore%3D71.21%2Clcl%7CNW_013283370.1_prot_XP_013077719.1_15254%7C95.327%7C0.0%2CPkinase%7CPF00069.25%7C4.3e-61%2CPkinase_Tyr%7CPF07714.17%7C2.4e-32%2CKinase-like%7CPF14531.6%7C0.021%2CAPH%7CPF01636.23%7C0.044%2CPkinase_C%7CPF00433.24%7C0.12%2CHaspin_kinase%7CPF12330.8%7C0.11
LSTA.7835.3	transdecoder	mRNA	1	9668	.	+	.	ID=LSTA.7835.3.p1;Parent=GENE.LSTA.7835.3~~LSTA.7835.3.p1;Name=ORF%20type%3A5prime_partial%20len%3A321%20%28%2B%29%2Cscore%3D71.21%2Clcl%7CNW_013283370.1_prot_XP_013077719.1_15254%7C95.327%7C0.0%2CPkinase%7CPF00069.25%7C4.3e-61%2CPkinase_Tyr%7CPF07714.17%7C2.4e-32%2CKinase-like%7CPF14531.6%7C0.021%2CAPH%7CPF01636.23%7C0.044%2CPkinase_C%7CPF00433.24%7C0.12%2CHaspin_kinase%7CPF12330.8%7C0.11
LSTA.7835.3	transdecoder	exon	1	9668	.	+	.	ID=LSTA.7835.3.p1.exon1;Parent=LSTA.7835.3.p1
LSTA.7835.3	transdecoder	CDS	1	963	.	+	0	ID=cds.LSTA.7835.3.p1;Parent=LSTA.7835.3.p1
LSTA.7835.3	transdecoder	three_prime_UTR	964	9668	.	+	.	ID=LSTA.7835.3.p1.utr3p1;Parent=LSTA.7835.3.p1
LSTA.7835.4	transdecoder	gene	1	8381	.	+	.	ID=GENE.LSTA.7835.4~~LSTA.7835.4.p1;Name=ORF%20type%3A5prime_partial%20len%3A317%20%28%2B%29%2Cscore%3D65.44%2Clcl%7CNW_013283370.1_prot_XP_013077720.1_15253%7C98.418%7C0.0%2CPkinase%7CPF00069.25%7C4.1e-61%2CPkinase_Tyr%7CPF07714.17%7C2.3e-32%2CPkinase_C%7CPF00433.24%7C2e-10%2CKinase-like%7CPF14531.6%7C0.019%2CAPH%7CPF01636.23%7C0.043%2CHaspin_kinase%7CPF12330.8%7C0.11
LSTA.7835.4	transdecoder	mRNA	1	8381	.	+	.	ID=LSTA.7835.4.p1;Parent=GENE.LSTA.7835.4~~LSTA.7835.4.p1;Name=ORF%20type%3A5prime_partial%20len%3A317%20%28%2B%29%2Cscore%3D65.44%2Clcl%7CNW_013283370.1_prot_XP_013077720.1_15253%7C98.418%7C0.0%2CPkinase%7CPF00069.25%7C4.1e-61%2CPkinase_Tyr%7CPF07714.17%7C2.3e-32%2CPkinase_C%7CPF00433.24%7C2e-10%2CKinase-like%7CPF14531.6%7C0.019%2CAPH%7CPF01636.23%7C0.043%2CHaspin_kinase%7CPF12330.8%7C0.11
LSTA.7835.4	transdecoder	exon	1	8381	.	+	.	ID=LSTA.7835.4.p1.exon1;Parent=LSTA.7835.4.p1
LSTA.7835.4	transdecoder	CDS	1	951	.	+	0	ID=cds.LSTA.7835.4.p1;Parent=LSTA.7835.4.p1
LSTA.7835.4	transdecoder	three_prime_UTR	952	8381	.	+	.	ID=LSTA.7835.4.p1.utr3p1;Parent=LSTA.7835.4.p1
LSTA.7835.5	transdecoder	gene	1	8408	.	+	.	ID=GENE.LSTA.7835.5~~LSTA.7835.5.p1;Name=ORF%20type%3A5prime_partial%20len%3A317%20%28%2B%29%2Cscore%3D65.44%2Clcl%7CNW_013283370.1_prot_XP_013077720.1_15253%7C98.418%7C0.0%2CPkinase%7CPF00069.25%7C4.1e-61%2CPkinase_Tyr%7CPF07714.17%7C2.3e-32%2CPkinase_C%7CPF00433.24%7C2e-10%2CKinase-like%7CPF14531.6%7C0.019%2CAPH%7CPF01636.23%7C0.043%2CHaspin_kinase%7CPF12330.8%7C0.11
LSTA.7835.5	transdecoder	mRNA	1	8408	.	+	.	ID=LSTA.7835.5.p1;Parent=GENE.LSTA.7835.5~~LSTA.7835.5.p1;Name=ORF%20type%3A5prime_partial%20len%3A317%20%28%2B%29%2Cscore%3D65.44%2Clcl%7CNW_013283370.1_prot_XP_013077720.1_15253%7C98.418%7C0.0%2CPkinase%7CPF00069.25%7C4.1e-61%2CPkinase_Tyr%7CPF07714.17%7C2.3e-32%2CPkinase_C%7CPF00433.24%7C2e-10%2CKinase-like%7CPF14531.6%7C0.019%2CAPH%7CPF01636.23%7C0.043%2CHaspin_kinase%7CPF12330.8%7C0.11
LSTA.7835.5	transdecoder	exon	1	8408	.	+	.	ID=LSTA.7835.5.p1.exon1;Parent=LSTA.7835.5.p1
LSTA.7835.5	transdecoder	CDS	1	951	.	+	0	ID=cds.LSTA.7835.5.p1;Parent=LSTA.7835.5.p1
LSTA.7835.5	transdecoder	three_prime_UTR	952	8408	.	+	.	ID=LSTA.7835.5.p1.utr3p1;Parent=LSTA.7835.5.p1
LSTA.7835.6	transdecoder	gene	1	8408	.	+	.	ID=GENE.LSTA.7835.6~~LSTA.7835.6.p1;Name=ORF%20type%3A5prime_partial%20len%3A317%20%28%2B%29%2Cscore%3D65.44%2Clcl%7CNW_013283370.1_prot_XP_013077720.1_15253%7C98.418%7C0.0%2CPkinase%7CPF00069.25%7C4.1e-61%2CPkinase_Tyr%7CPF07714.17%7C2.3e-32%2CPkinase_C%7CPF00433.24%7C2e-10%2CKinase-like%7CPF14531.6%7C0.019%2CAPH%7CPF01636.23%7C0.043%2CHaspin_kinase%7CPF12330.8%7C0.11
LSTA.7835.6	transdecoder	mRNA	1	8408	.	+	.	ID=LSTA.7835.6.p1;Parent=GENE.LSTA.7835.6~~LSTA.7835.6.p1;Name=ORF%20type%3A5prime_partial%20len%3A317%20%28%2B%29%2Cscore%3D65.44%2Clcl%7CNW_013283370.1_prot_XP_013077720.1_15253%7C98.418%7C0.0%2CPkinase%7CPF00069.25%7C4.1e-61%2CPkinase_Tyr%7CPF07714.17%7C2.3e-32%2CPkinase_C%7CPF00433.24%7C2e-10%2CKinase-like%7CPF14531.6%7C0.019%2CAPH%7CPF01636.23%7C0.043%2CHaspin_kinase%7CPF12330.8%7C0.11
LSTA.7835.6	transdecoder	exon	1	8408	.	+	.	ID=LSTA.7835.6.p1.exon1;Parent=LSTA.7835.6.p1
LSTA.7835.6	transdecoder	CDS	1	951	.	+	0	ID=cds.LSTA.7835.6.p1;Parent=LSTA.7835.6.p1
LSTA.7835.6	transdecoder	three_prime_UTR	952	8408	.	+	.	ID=LSTA.7835.6.p1.utr3p1;Parent=LSTA.7835.6.p1
LSTA.7835.7	transdecoder	gene	1	8930	.	+	.	ID=GENE.LSTA.7835.7~~LSTA.7835.7.p1;Name=ORF%20type%3A5prime_partial%20len%3A317%20%28%2B%29%2Cscore%3D65.44%2Clcl%7CNW_013283370.1_prot_XP_013077720.1_15253%7C98.418%7C0.0%2CPkinase%7CPF00069.25%7C4.1e-61%2CPkinase_Tyr%7CPF07714.17%7C2.3e-32%2CPkinase_C%7CPF00433.24%7C2e-10%2CKinase-like%7CPF14531.6%7C0.019%2CAPH%7CPF01636.23%7C0.043%2CHaspin_kinase%7CPF12330.8%7C0.11
LSTA.7835.7	transdecoder	mRNA	1	8930	.	+	.	ID=LSTA.7835.7.p1;Parent=GENE.LSTA.7835.7~~LSTA.7835.7.p1;Name=ORF%20type%3A5prime_partial%20len%3A317%20%28%2B%29%2Cscore%3D65.44%2Clcl%7CNW_013283370.1_prot_XP_013077720.1_15253%7C98.418%7C0.0%2CPkinase%7CPF00069.25%7C4.1e-61%2CPkinase_Tyr%7CPF07714.17%7C2.3e-32%2CPkinase_C%7CPF00433.24%7C2e-10%2CKinase-like%7CPF14531.6%7C0.019%2CAPH%7CPF01636.23%7C0.043%2CHaspin_kinase%7CPF12330.8%7C0.11
LSTA.7835.7	transdecoder	exon	1	8930	.	+	.	ID=LSTA.7835.7.p1.exon1;Parent=LSTA.7835.7.p1
LSTA.7835.7	transdecoder	CDS	1	951	.	+	0	ID=cds.LSTA.7835.7.p1;Parent=LSTA.7835.7.p1
LSTA.7835.7	transdecoder	three_prime_UTR	952	8930	.	+	.	ID=LSTA.7835.7.p1.utr3p1;Parent=LSTA.7835.7.p1
LSTA.7835.8	transdecoder	gene	1	8379	.	+	.	ID=GENE.LSTA.7835.8~~LSTA.7835.8.p1;Name=ORF%20type%3A5prime_partial%20len%3A317%20%28%2B%29%2Cscore%3D65.44%2Clcl%7CNW_013283370.1_prot_XP_013077720.1_15253%7C98.418%7C0.0%2CPkinase%7CPF00069.25%7C4.1e-61%2CPkinase_Tyr%7CPF07714.17%7C2.3e-32%2CPkinase_C%7CPF00433.24%7C2e-10%2CKinase-like%7CPF14531.6%7C0.019%2CAPH%7CPF01636.23%7C0.043%2CHaspin_kinase%7CPF12330.8%7C0.11
LSTA.7835.8	transdecoder	mRNA	1	8379	.	+	.	ID=LSTA.7835.8.p1;Parent=GENE.LSTA.7835.8~~LSTA.7835.8.p1;Name=ORF%20type%3A5prime_partial%20len%3A317%20%28%2B%29%2Cscore%3D65.44%2Clcl%7CNW_013283370.1_prot_XP_013077720.1_15253%7C98.418%7C0.0%2CPkinase%7CPF00069.25%7C4.1e-61%2CPkinase_Tyr%7CPF07714.17%7C2.3e-32%2CPkinase_C%7CPF00433.24%7C2e-10%2CKinase-like%7CPF14531.6%7C0.019%2CAPH%7CPF01636.23%7C0.043%2CHaspin_kinase%7CPF12330.8%7C0.11
LSTA.7835.8	transdecoder	exon	1	8379	.	+	.	ID=LSTA.7835.8.p1.exon1;Parent=LSTA.7835.8.p1
LSTA.7835.8	transdecoder	CDS	1	951	.	+	0	ID=cds.LSTA.7835.8.p1;Parent=LSTA.7835.8.p1
LSTA.7835.8	transdecoder	three_prime_UTR	952	8379	.	+	.	ID=LSTA.7835.8.p1.utr3p1;Parent=LSTA.7835.8.p1
LSTA.7835.9	transdecoder	gene	1	8758	.	+	.	ID=GENE.LSTA.7835.9~~LSTA.7835.9.p1;Name=ORF%20type%3A5prime_partial%20len%3A317%20%28%2B%29%2Cscore%3D65.44%2Clcl%7CNW_013283370.1_prot_XP_013077720.1_15253%7C98.418%7C0.0%2CPkinase%7CPF00069.25%7C4.1e-61%2CPkinase_Tyr%7CPF07714.17%7C2.3e-32%2CPkinase_C%7CPF00433.24%7C2e-10%2CKinase-like%7CPF14531.6%7C0.019%2CAPH%7CPF01636.23%7C0.043%2CHaspin_kinase%7CPF12330.8%7C0.11
LSTA.7835.9	transdecoder	mRNA	1	8758	.	+	.	ID=LSTA.7835.9.p1;Parent=GENE.LSTA.7835.9~~LSTA.7835.9.p1;Name=ORF%20type%3A5prime_partial%20len%3A317%20%28%2B%29%2Cscore%3D65.44%2Clcl%7CNW_013283370.1_prot_XP_013077720.1_15253%7C98.418%7C0.0%2CPkinase%7CPF00069.25%7C4.1e-61%2CPkinase_Tyr%7CPF07714.17%7C2.3e-32%2CPkinase_C%7CPF00433.24%7C2e-10%2CKinase-like%7CPF14531.6%7C0.019%2CAPH%7CPF01636.23%7C0.043%2CHaspin_kinase%7CPF12330.8%7C0.11
LSTA.7835.9	transdecoder	exon	1	8758	.	+	.	ID=LSTA.7835.9.p1.exon1;Parent=LSTA.7835.9.p1
LSTA.7835.9	transdecoder	CDS	1	951	.	+	0	ID=cds.LSTA.7835.9.p1;Parent=LSTA.7835.9.p1
LSTA.7835.9	transdecoder	three_prime_UTR	952	8758	.	+	.	ID=LSTA.7835.9.p1.utr3p1;Parent=LSTA.7835.9.p1
LSTA.7836.1	transdecoder	gene	1	7464	.	+	.	ID=GENE.LSTA.7836.1~~LSTA.7836.1.p1;Name=ORF%20type%3Acomplete%20len%3A668%20%28%2B%29%2Cscore%3D109.32%2Clcl%7CNW_004797357.1_prot_XP_005094744.1_6497%7C71.601%7C0.0%2CAMP-binding%7CPF00501.28%7C6.1e-106%2CAMP-binding_C%7CPF13193.6%7C7.6e%2B03%2CAMP-binding_C%7CPF13193.6%7C3.5e-05%2CDUF2714%7CPF10896.8%7C0.24
LSTA.7836.1	transdecoder	mRNA	1	7464	.	+	.	ID=LSTA.7836.1.p1;Parent=GENE.LSTA.7836.1~~LSTA.7836.1.p1;Name=ORF%20type%3Acomplete%20len%3A668%20%28%2B%29%2Cscore%3D109.32%2Clcl%7CNW_004797357.1_prot_XP_005094744.1_6497%7C71.601%7C0.0%2CAMP-binding%7CPF00501.28%7C6.1e-106%2CAMP-binding_C%7CPF13193.6%7C7.6e%2B03%2CAMP-binding_C%7CPF13193.6%7C3.5e-05%2CDUF2714%7CPF10896.8%7C0.24
LSTA.7836.1	transdecoder	five_prime_UTR	1	384	.	+	.	ID=LSTA.7836.1.p1.utr5p1;Parent=LSTA.7836.1.p1
LSTA.7836.1	transdecoder	exon	1	7464	.	+	.	ID=LSTA.7836.1.p1.exon1;Parent=LSTA.7836.1.p1
LSTA.7836.1	transdecoder	CDS	385	2388	.	+	0	ID=cds.LSTA.7836.1.p1;Parent=LSTA.7836.1.p1
LSTA.7836.1	transdecoder	three_prime_UTR	2389	7464	.	+	.	ID=LSTA.7836.1.p1.utr3p1;Parent=LSTA.7836.1.p1
# refined start codon: 3 -> 36 (score: 2.655)
LSTA.7837.1	transdecoder	gene	1	1522	.	+	.	ID=GENE.LSTA.7837.1~~LSTA.7837.1.p1;Name=ORF%20type%3Acomplete%20len%3A138%20%28%2B%29%2Cscore%3D28.50%2Clcl%7CNW_008707001.1_prot_XP_009045262.1_1661%7C63.333%7C8.53e-36%2CTom22%7CPF04281.13%7C1.7e-12%2CMFS_3%7CPF05977.13%7C0.09
LSTA.7837.1	transdecoder	mRNA	1	1522	.	+	.	ID=LSTA.7837.1.p1;Parent=GENE.LSTA.7837.1~~LSTA.7837.1.p1;Name=ORF%20type%3Acomplete%20len%3A138%20%28%2B%29%2Cscore%3D28.50%2Clcl%7CNW_008707001.1_prot_XP_009045262.1_1661%7C63.333%7C8.53e-36%2CTom22%7CPF04281.13%7C1.7e-12%2CMFS_3%7CPF05977.13%7C0.09
LSTA.7837.1	transdecoder	five_prime_UTR	1	35	.	+	.	ID=LSTA.7837.1.p1.utr5p1;Parent=LSTA.7837.1.p1
LSTA.7837.1	transdecoder	exon	1	1522	.	+	.	ID=LSTA.7837.1.p1.exon1;Parent=LSTA.7837.1.p1
LSTA.7837.1	transdecoder	CDS	36	416	.	+	0	ID=cds.LSTA.7837.1.p1;Parent=LSTA.7837.1.p1
LSTA.7837.1	transdecoder	three_prime_UTR	417	1522	.	+	.	ID=LSTA.7837.1.p1.utr3p1;Parent=LSTA.7837.1.p1
LSTA.7837.2	transdecoder	gene	1	2898	.	+	.	ID=GENE.LSTA.7837.2~~LSTA.7837.2.p1;Name=ORF%20type%3A5prime_partial%20len%3A138%20%28%2B%29%2Cscore%3D20.56%2Clcl%7CNW_008707001.1_prot_XP_009045262.1_1661%7C62.637%7C1.03e-35%2CTom22%7CPF04281.13%7C7.3e-11%2CMFS_3%7CPF05977.13%7C0.09
LSTA.7837.2	transdecoder	mRNA	1	2898	.	+	.	ID=LSTA.7837.2.p1;Parent=GENE.LSTA.7837.2~~LSTA.7837.2.p1;Name=ORF%20type%3A5prime_partial%20len%3A138%20%28%2B%29%2Cscore%3D20.56%2Clcl%7CNW_008707001.1_prot_XP_009045262.1_1661%7C62.637%7C1.03e-35%2CTom22%7CPF04281.13%7C7.3e-11%2CMFS_3%7CPF05977.13%7C0.09
LSTA.7837.2	transdecoder	exon	1	2898	.	+	.	ID=LSTA.7837.2.p1.exon1;Parent=LSTA.7837.2.p1
LSTA.7837.2	transdecoder	CDS	3	416	.	+	0	ID=cds.LSTA.7837.2.p1;Parent=LSTA.7837.2.p1
LSTA.7837.2	transdecoder	three_prime_UTR	417	2898	.	+	.	ID=LSTA.7837.2.p1.utr3p1;Parent=LSTA.7837.2.p1
LSTA.7838.1	transdecoder	gene	1	313	.	+	.	ID=GENE.LSTA.7838.1~~LSTA.7838.1.p1;Name=ORF%20type%3Ainternal%20len%3A105%20%28%2B%29%2Cscore%3D19.31%2Clcl%7CNW_013500899.1_prot_XP_013062102.1_33923%7C57.143%7C6.36e-28%2CClaudin_2%7CPF13903.6%7C0.00033
LSTA.7838.1	transdecoder	mRNA	1	313	.	+	.	ID=LSTA.7838.1.p1;Parent=GENE.LSTA.7838.1~~LSTA.7838.1.p1;Name=ORF%20type%3Ainternal%20len%3A105%20%28%2B%29%2Cscore%3D19.31%2Clcl%7CNW_013500899.1_prot_XP_013062102.1_33923%7C57.143%7C6.36e-28%2CClaudin_2%7CPF13903.6%7C0.00033
LSTA.7838.1	transdecoder	exon	1	313	.	+	.	ID=LSTA.7838.1.p1.exon1;Parent=LSTA.7838.1.p1
LSTA.7838.1	transdecoder	CDS	2	313	.	+	0	ID=cds.LSTA.7838.1.p1;Parent=LSTA.7838.1.p1
LSTA.784.1	transdecoder	gene	1	1434	.	+	.	ID=GENE.LSTA.784.1~~LSTA.784.1.p1;Name=ORF%20type%3Acomplete%20len%3A352%20%28%2B%29%2Cscore%3D40.43%2Clcl%7CNW_013486178.1_prot_XP_013096209.1_31640%7C50.658%7C6.00e-36%2Clcl%7CNW_013486178.1_prot_XP_013096209.1_31640%7C48.000%7C4.67e-32%2Clcl%7CNW_013486178.1_prot_XP_013096209.1_31640%7C48.780%7C1.55e-22
LSTA.784.1	transdecoder	mRNA	1	1434	.	+	.	ID=LSTA.784.1.p1;Parent=GENE.LSTA.784.1~~LSTA.784.1.p1;Name=ORF%20type%3Acomplete%20len%3A352%20%28%2B%29%2Cscore%3D40.43%2Clcl%7CNW_013486178.1_prot_XP_013096209.1_31640%7C50.658%7C6.00e-36%2Clcl%7CNW_013486178.1_prot_XP_013096209.1_31640%7C48.000%7C4.67e-32%2Clcl%7CNW_013486178.1_prot_XP_013096209.1_31640%7C48.780%7C1.55e-22
LSTA.784.1	transdecoder	five_prime_UTR	1	318	.	+	.	ID=LSTA.784.1.p1.utr5p1;Parent=LSTA.784.1.p1
LSTA.784.1	transdecoder	exon	1	1434	.	+	.	ID=LSTA.784.1.p1.exon1;Parent=LSTA.784.1.p1
LSTA.784.1	transdecoder	CDS	319	1374	.	+	0	ID=cds.LSTA.784.1.p1;Parent=LSTA.784.1.p1
LSTA.784.1	transdecoder	three_prime_UTR	1375	1434	.	+	.	ID=LSTA.784.1.p1.utr3p1;Parent=LSTA.784.1.p1
LSTA.7840.1	transdecoder	gene	1	1352	.	-	.	ID=GENE.LSTA.7840.1~~LSTA.7840.1.p1;Name=ORF%20type%3Acomplete%20len%3A195%20%28-%29%2Cscore%3D21.57%2Clcl%7CNC_035787.1_prot_XP_022297089.1_49367%7C45.178%7C1.08e-53
LSTA.7840.1	transdecoder	mRNA	1	1352	.	-	.	ID=LSTA.7840.1.p1;Parent=GENE.LSTA.7840.1~~LSTA.7840.1.p1;Name=ORF%20type%3Acomplete%20len%3A195%20%28-%29%2Cscore%3D21.57%2Clcl%7CNC_035787.1_prot_XP_022297089.1_49367%7C45.178%7C1.08e-53
LSTA.7840.1	transdecoder	five_prime_UTR	653	1352	.	-	.	ID=LSTA.7840.1.p1.utr5p1;Parent=LSTA.7840.1.p1
LSTA.7840.1	transdecoder	exon	1	1352	.	-	.	ID=LSTA.7840.1.p1.exon1;Parent=LSTA.7840.1.p1
LSTA.7840.1	transdecoder	CDS	68	652	.	-	0	ID=cds.LSTA.7840.1.p1;Parent=LSTA.7840.1.p1
LSTA.7840.1	transdecoder	three_prime_UTR	1	67	.	-	.	ID=LSTA.7840.1.p1.utr3p1;Parent=LSTA.7840.1.p1
LSTA.7844.1	transdecoder	gene	1	2991	.	+	.	ID=GENE.LSTA.7844.1~~LSTA.7844.1.p5;Name=ORF%20type%3Acomplete%20len%3A106%20%28%2B%29%2Cscore%3D31.64%2Clcl%7CNW_013194105.1_prot_XP_013068972.1_7484%7C79.048%7C1.30e-51
LSTA.7844.1	transdecoder	mRNA	1	2991	.	+	.	ID=LSTA.7844.1.p5;Parent=GENE.LSTA.7844.1~~LSTA.7844.1.p5;Name=ORF%20type%3Acomplete%20len%3A106%20%28%2B%29%2Cscore%3D31.64%2Clcl%7CNW_013194105.1_prot_XP_013068972.1_7484%7C79.048%7C1.30e-51
LSTA.7844.1	transdecoder	five_prime_UTR	1	840	.	+	.	ID=LSTA.7844.1.p5.utr5p1;Parent=LSTA.7844.1.p5
LSTA.7844.1	transdecoder	exon	1	2991	.	+	.	ID=LSTA.7844.1.p5.exon1;Parent=LSTA.7844.1.p5
LSTA.7844.1	transdecoder	CDS	841	1158	.	+	0	ID=cds.LSTA.7844.1.p5;Parent=LSTA.7844.1.p5
LSTA.7844.1	transdecoder	three_prime_UTR	1159	2991	.	+	.	ID=LSTA.7844.1.p5.utr3p1;Parent=LSTA.7844.1.p5
LSTA.7844.1	transdecoder	gene	1	2991	.	+	.	ID=GENE.LSTA.7844.1~~LSTA.7844.1.p3;Name=ORF%20type%3Acomplete%20len%3A121%20%28%2B%29%2Cscore%3D23.74%2Clcl%7CNW_004797363.1_prot_XP_012936084.1_6858%7C83.929%7C1.25e-58%2CWD40%7CPF00400.32%7C8.1e%2B03%2CWD40%7CPF00400.32%7C0.0013%2CWD40%7CPF00400.32%7C2.4%2CANAPC4_WD40%7CPF12894.7%7C0.82%2CANAPC4_WD40%7CPF12894.7%7C14
LSTA.7844.1	transdecoder	mRNA	1	2991	.	+	.	ID=LSTA.7844.1.p3;Parent=GENE.LSTA.7844.1~~LSTA.7844.1.p3;Name=ORF%20type%3Acomplete%20len%3A121%20%28%2B%29%2Cscore%3D23.74%2Clcl%7CNW_004797363.1_prot_XP_012936084.1_6858%7C83.929%7C1.25e-58%2CWD40%7CPF00400.32%7C8.1e%2B03%2CWD40%7CPF00400.32%7C0.0013%2CWD40%7CPF00400.32%7C2.4%2CANAPC4_WD40%7CPF12894.7%7C0.82%2CANAPC4_WD40%7CPF12894.7%7C14
LSTA.7844.1	transdecoder	five_prime_UTR	1	386	.	+	.	ID=LSTA.7844.1.p3.utr5p1;Parent=LSTA.7844.1.p3
LSTA.7844.1	transdecoder	exon	1	2991	.	+	.	ID=LSTA.7844.1.p3.exon1;Parent=LSTA.7844.1.p3
LSTA.7844.1	transdecoder	CDS	387	749	.	+	0	ID=cds.LSTA.7844.1.p3;Parent=LSTA.7844.1.p3
LSTA.7844.1	transdecoder	three_prime_UTR	750	2991	.	+	.	ID=LSTA.7844.1.p3.utr3p1;Parent=LSTA.7844.1.p3
LSTA.7844.1	transdecoder	gene	1	2991	.	+	.	ID=GENE.LSTA.7844.1~~LSTA.7844.1.p4;Name=ORF%20type%3Acomplete%20len%3A111%20%28%2B%29%2Cscore%3D8.08%2CCTV_P23%7CPF04808.12%7C0.054
LSTA.7844.1	transdecoder	mRNA	1	2991	.	+	.	ID=LSTA.7844.1.p4;Parent=GENE.LSTA.7844.1~~LSTA.7844.1.p4;Name=ORF%20type%3Acomplete%20len%3A111%20%28%2B%29%2Cscore%3D8.08%2CCTV_P23%7CPF04808.12%7C0.054
LSTA.7844.1	transdecoder	five_prime_UTR	1	2266	.	+	.	ID=LSTA.7844.1.p4.utr5p1;Parent=LSTA.7844.1.p4
LSTA.7844.1	transdecoder	exon	1	2991	.	+	.	ID=LSTA.7844.1.p4.exon1;Parent=LSTA.7844.1.p4
LSTA.7844.1	transdecoder	CDS	2267	2599	.	+	0	ID=cds.LSTA.7844.1.p4;Parent=LSTA.7844.1.p4
LSTA.7844.1	transdecoder	three_prime_UTR	2600	2991	.	+	.	ID=LSTA.7844.1.p4.utr3p1;Parent=LSTA.7844.1.p4
LSTA.7845.1	transdecoder	gene	1	3220	.	+	.	ID=GENE.LSTA.7845.1~~LSTA.7845.1.p1;Name=ORF%20type%3A5prime_partial%20len%3A140%20%28%2B%29%2Cscore%3D26.61%2Clcl%7CNW_013193325.1_prot_XP_013070039.1_887%7C84.173%7C6.12e-75%2CS-AdoMet_synt_C%7CPF02773.16%7C4.1e-61
LSTA.7845.1	transdecoder	mRNA	1	3220	.	+	.	ID=LSTA.7845.1.p1;Parent=GENE.LSTA.7845.1~~LSTA.7845.1.p1;Name=ORF%20type%3A5prime_partial%20len%3A140%20%28%2B%29%2Cscore%3D26.61%2Clcl%7CNW_013193325.1_prot_XP_013070039.1_887%7C84.173%7C6.12e-75%2CS-AdoMet_synt_C%7CPF02773.16%7C4.1e-61
LSTA.7845.1	transdecoder	exon	1	3220	.	+	.	ID=LSTA.7845.1.p1.exon1;Parent=LSTA.7845.1.p1
LSTA.7845.1	transdecoder	CDS	3	422	.	+	0	ID=cds.LSTA.7845.1.p1;Parent=LSTA.7845.1.p1
LSTA.7845.1	transdecoder	three_prime_UTR	423	3220	.	+	.	ID=LSTA.7845.1.p1.utr3p1;Parent=LSTA.7845.1.p1
LSTA.7845.1	transdecoder	gene	1	3220	.	+	.	ID=GENE.LSTA.7845.1~~LSTA.7845.1.p2;Name=ORF%20type%3Acomplete%20len%3A106%20%28%2B%29%2Cscore%3D-3.58%2CNHS%7CPF15273.6%7C0.17
LSTA.7845.1	transdecoder	mRNA	1	3220	.	+	.	ID=LSTA.7845.1.p2;Parent=GENE.LSTA.7845.1~~LSTA.7845.1.p2;Name=ORF%20type%3Acomplete%20len%3A106%20%28%2B%29%2Cscore%3D-3.58%2CNHS%7CPF15273.6%7C0.17
LSTA.7845.1	transdecoder	five_prime_UTR	1	795	.	+	.	ID=LSTA.7845.1.p2.utr5p1;Parent=LSTA.7845.1.p2
LSTA.7845.1	transdecoder	exon	1	3220	.	+	.	ID=LSTA.7845.1.p2.exon1;Parent=LSTA.7845.1.p2
LSTA.7845.1	transdecoder	CDS	796	1113	.	+	0	ID=cds.LSTA.7845.1.p2;Parent=LSTA.7845.1.p2
LSTA.7845.1	transdecoder	three_prime_UTR	1114	3220	.	+	.	ID=LSTA.7845.1.p2.utr3p1;Parent=LSTA.7845.1.p2
LSTA.7846.1	transdecoder	gene	1	2861	.	-	.	ID=GENE.LSTA.7846.1~~LSTA.7846.1.p1;Name=ORF%20type%3Acomplete%20len%3A106%20%28-%29%2Cscore%3D-3.58%2CNHS%7CPF15273.6%7C0.17
LSTA.7846.1	transdecoder	mRNA	1	2861	.	-	.	ID=LSTA.7846.1.p1;Parent=GENE.LSTA.7846.1~~LSTA.7846.1.p1;Name=ORF%20type%3Acomplete%20len%3A106%20%28-%29%2Cscore%3D-3.58%2CNHS%7CPF15273.6%7C0.17
LSTA.7846.1	transdecoder	five_prime_UTR	2388	2861	.	-	.	ID=LSTA.7846.1.p1.utr5p1;Parent=LSTA.7846.1.p1
LSTA.7846.1	transdecoder	exon	1	2861	.	-	.	ID=LSTA.7846.1.p1.exon1;Parent=LSTA.7846.1.p1
LSTA.7846.1	transdecoder	CDS	2070	2387	.	-	0	ID=cds.LSTA.7846.1.p1;Parent=LSTA.7846.1.p1
LSTA.7846.1	transdecoder	three_prime_UTR	1	2069	.	-	.	ID=LSTA.7846.1.p1.utr3p1;Parent=LSTA.7846.1.p1
LSTA.7849.1	transdecoder	gene	1	3080	.	+	.	ID=GENE.LSTA.7849.1~~LSTA.7849.1.p1;Name=ORF%20type%3Acomplete%20len%3A262%20%28%2B%29%2Cscore%3D54.04%2Clcl%7CNW_004797317.1_prot_NP_001191514.1_4057%7C99.010%7C3.38e-149%2CPkinase%7CPF00069.25%7C7.1e-48%2CPkinase_Tyr%7CPF07714.17%7C1.5e-18%2CPkinase_fungal%7CPF17667.1%7C0.001%2CKdo%7CPF06293.14%7C0.15
LSTA.7849.1	transdecoder	mRNA	1	3080	.	+	.	ID=LSTA.7849.1.p1;Parent=GENE.LSTA.7849.1~~LSTA.7849.1.p1;Name=ORF%20type%3Acomplete%20len%3A262%20%28%2B%29%2Cscore%3D54.04%2Clcl%7CNW_004797317.1_prot_NP_001191514.1_4057%7C99.010%7C3.38e-149%2CPkinase%7CPF00069.25%7C7.1e-48%2CPkinase_Tyr%7CPF07714.17%7C1.5e-18%2CPkinase_fungal%7CPF17667.1%7C0.001%2CKdo%7CPF06293.14%7C0.15
LSTA.7849.1	transdecoder	five_prime_UTR	1	1580	.	+	.	ID=LSTA.7849.1.p1.utr5p1;Parent=LSTA.7849.1.p1
LSTA.7849.1	transdecoder	exon	1	3080	.	+	.	ID=LSTA.7849.1.p1.exon1;Parent=LSTA.7849.1.p1
LSTA.7849.1	transdecoder	CDS	1581	2366	.	+	0	ID=cds.LSTA.7849.1.p1;Parent=LSTA.7849.1.p1
LSTA.7849.1	transdecoder	three_prime_UTR	2367	3080	.	+	.	ID=LSTA.7849.1.p1.utr3p1;Parent=LSTA.7849.1.p1
LSTA.785.1	transdecoder	gene	1	368	.	+	.	ID=GENE.LSTA.785.1~~LSTA.785.1.p1;Name=ORF%20type%3Ainternal%20len%3A123%20%28%2B%29%2Cscore%3D21.59%2Clcl%7CNW_013522553.1_prot_XP_013064928.1_36431%7C35.366%7C1.75e-10%2CIgGFc_binding%7CPF17517.2%7C5.1e-10%2CBCHF%7CPF07284.11%7C0.021
LSTA.785.1	transdecoder	mRNA	1	368	.	+	.	ID=LSTA.785.1.p1;Parent=GENE.LSTA.785.1~~LSTA.785.1.p1;Name=ORF%20type%3Ainternal%20len%3A123%20%28%2B%29%2Cscore%3D21.59%2Clcl%7CNW_013522553.1_prot_XP_013064928.1_36431%7C35.366%7C1.75e-10%2CIgGFc_binding%7CPF17517.2%7C5.1e-10%2CBCHF%7CPF07284.11%7C0.021
LSTA.785.1	transdecoder	exon	1	368	.	+	.	ID=LSTA.785.1.p1.exon1;Parent=LSTA.785.1.p1
LSTA.785.1	transdecoder	CDS	3	368	.	+	0	ID=cds.LSTA.785.1.p1;Parent=LSTA.785.1.p1
LSTA.7850.1	transdecoder	gene	1	1111	.	+	.	ID=GENE.LSTA.7850.1~~LSTA.7850.1.p1;Name=ORF%20type%3A3prime_partial%20len%3A297%20%28%2B%29%2Cscore%3D85.02%2Clcl%7CNW_013417404.1_prot_XP_013086002.1_22605%7C57.049%7C2.39e-93%2CDUF4863%7CPF16155.5%7C0.18
LSTA.7850.1	transdecoder	mRNA	1	1111	.	+	.	ID=LSTA.7850.1.p1;Parent=GENE.LSTA.7850.1~~LSTA.7850.1.p1;Name=ORF%20type%3A3prime_partial%20len%3A297%20%28%2B%29%2Cscore%3D85.02%2Clcl%7CNW_013417404.1_prot_XP_013086002.1_22605%7C57.049%7C2.39e-93%2CDUF4863%7CPF16155.5%7C0.18
LSTA.7850.1	transdecoder	five_prime_UTR	1	223	.	+	.	ID=LSTA.7850.1.p1.utr5p1;Parent=LSTA.7850.1.p1
LSTA.7850.1	transdecoder	exon	1	1111	.	+	.	ID=LSTA.7850.1.p1.exon1;Parent=LSTA.7850.1.p1
LSTA.7850.1	transdecoder	CDS	224	1111	.	+	0	ID=cds.LSTA.7850.1.p1;Parent=LSTA.7850.1.p1
LSTA.7851.1	transdecoder	gene	1	349	.	+	.	ID=GENE.LSTA.7851.1~~LSTA.7851.1.p1;Name=ORF%20type%3Ainternal%20len%3A116%20%28%2B%29%2Cscore%3D10.79%2Clcl%7CNW_013417404.1_prot_XP_013086002.1_22605%7C73.333%7C1.88e-38%2CDUF3512%7CPF12024.8%7C0.0051
LSTA.7851.1	transdecoder	mRNA	1	349	.	+	.	ID=LSTA.7851.1.p1;Parent=GENE.LSTA.7851.1~~LSTA.7851.1.p1;Name=ORF%20type%3Ainternal%20len%3A116%20%28%2B%29%2Cscore%3D10.79%2Clcl%7CNW_013417404.1_prot_XP_013086002.1_22605%7C73.333%7C1.88e-38%2CDUF3512%7CPF12024.8%7C0.0051
LSTA.7851.1	transdecoder	exon	1	349	.	+	.	ID=LSTA.7851.1.p1.exon1;Parent=LSTA.7851.1.p1
LSTA.7851.1	transdecoder	CDS	3	347	.	+	0	ID=cds.LSTA.7851.1.p1;Parent=LSTA.7851.1.p1
LSTA.7852.1	transdecoder	gene	1	757	.	+	.	ID=GENE.LSTA.7852.1~~LSTA.7852.1.p1;Name=ORF%20type%3Ainternal%20len%3A253%20%28%2B%29%2Cscore%3D43.37%2Clcl%7CNW_013417404.1_prot_XP_013086002.1_22605%7C79.253%7C8.24e-142%2CPID%7CPF00640.23%7C5.1e%2B03%2CPID%7CPF00640.23%7C5.3e-16%2CSH3_9%7CPF14604.6%7C4.7e-13%2CSH3_9%7CPF14604.6%7C6.2e%2B03%2CSH3_1%7CPF00018.28%7C1.3e-06%2CPID_2%7CPF14719.6%7C3e-06%2CPTB%7CPF08416.13%7C9.3e-06
LSTA.7852.1	transdecoder	mRNA	1	757	.	+	.	ID=LSTA.7852.1.p1;Parent=GENE.LSTA.7852.1~~LSTA.7852.1.p1;Name=ORF%20type%3Ainternal%20len%3A253%20%28%2B%29%2Cscore%3D43.37%2Clcl%7CNW_013417404.1_prot_XP_013086002.1_22605%7C79.253%7C8.24e-142%2CPID%7CPF00640.23%7C5.1e%2B03%2CPID%7CPF00640.23%7C5.3e-16%2CSH3_9%7CPF14604.6%7C4.7e-13%2CSH3_9%7CPF14604.6%7C6.2e%2B03%2CSH3_1%7CPF00018.28%7C1.3e-06%2CPID_2%7CPF14719.6%7C3e-06%2CPTB%7CPF08416.13%7C9.3e-06
LSTA.7852.1	transdecoder	exon	1	757	.	+	.	ID=LSTA.7852.1.p1.exon1;Parent=LSTA.7852.1.p1
LSTA.7852.1	transdecoder	CDS	2	757	.	+	0	ID=cds.LSTA.7852.1.p1;Parent=LSTA.7852.1.p1
LSTA.7855.1	transdecoder	gene	1	1905	.	+	.	ID=GENE.LSTA.7855.1~~LSTA.7855.1.p1;Name=ORF%20type%3Acomplete%20len%3A526%20%28%2B%29%2Cscore%3D95.95%2Clcl%7CNW_013417404.1_prot_XP_013086000.1_22603%7C76.163%7C0.0%2CAmidase%7CPF01425.21%7C4.1e-33%2CAmidase%7CPF01425.21%7C7.5e-86
LSTA.7855.1	transdecoder	mRNA	1	1905	.	+	.	ID=LSTA.7855.1.p1;Parent=GENE.LSTA.7855.1~~LSTA.7855.1.p1;Name=ORF%20type%3Acomplete%20len%3A526%20%28%2B%29%2Cscore%3D95.95%2Clcl%7CNW_013417404.1_prot_XP_013086000.1_22603%7C76.163%7C0.0%2CAmidase%7CPF01425.21%7C4.1e-33%2CAmidase%7CPF01425.21%7C7.5e-86
LSTA.7855.1	transdecoder	five_prime_UTR	1	134	.	+	.	ID=LSTA.7855.1.p1.utr5p1;Parent=LSTA.7855.1.p1
LSTA.7855.1	transdecoder	exon	1	1905	.	+	.	ID=LSTA.7855.1.p1.exon1;Parent=LSTA.7855.1.p1
LSTA.7855.1	transdecoder	CDS	135	1712	.	+	0	ID=cds.LSTA.7855.1.p1;Parent=LSTA.7855.1.p1
LSTA.7855.1	transdecoder	three_prime_UTR	1713	1905	.	+	.	ID=LSTA.7855.1.p1.utr3p1;Parent=LSTA.7855.1.p1
LSTA.7856.1	transdecoder	gene	1	2403	.	+	.	ID=GENE.LSTA.7856.1~~LSTA.7856.1.p1;Name=ORF%20type%3Acomplete%20len%3A330%20%28%2B%29%2Cscore%3D84.56%2Clcl%7CNW_013417404.1_prot_XP_013086001.1_22602%7C89.362%7C0.0%2CTAL_FSA%7CPF00923.19%7C7.7e-103%2CRootletin%7CPF15035.6%7C0.14
LSTA.7856.1	transdecoder	mRNA	1	2403	.	+	.	ID=LSTA.7856.1.p1;Parent=GENE.LSTA.7856.1~~LSTA.7856.1.p1;Name=ORF%20type%3Acomplete%20len%3A330%20%28%2B%29%2Cscore%3D84.56%2Clcl%7CNW_013417404.1_prot_XP_013086001.1_22602%7C89.362%7C0.0%2CTAL_FSA%7CPF00923.19%7C7.7e-103%2CRootletin%7CPF15035.6%7C0.14
LSTA.7856.1	transdecoder	five_prime_UTR	1	148	.	+	.	ID=LSTA.7856.1.p1.utr5p1;Parent=LSTA.7856.1.p1
LSTA.7856.1	transdecoder	exon	1	2403	.	+	.	ID=LSTA.7856.1.p1.exon1;Parent=LSTA.7856.1.p1
LSTA.7856.1	transdecoder	CDS	149	1138	.	+	0	ID=cds.LSTA.7856.1.p1;Parent=LSTA.7856.1.p1
LSTA.7856.1	transdecoder	three_prime_UTR	1139	2403	.	+	.	ID=LSTA.7856.1.p1.utr3p1;Parent=LSTA.7856.1.p1
# refined start codon: 1 -> 448 (score: 0.297)
LSTA.7857.1	transdecoder	gene	1	12635	.	+	.	ID=GENE.LSTA.7857.1~~LSTA.7857.1.p1;Name=ORF%20type%3Acomplete%20len%3A2073%20%28%2B%29%2Cscore%3D540.87%2Clcl%7CNW_013417404.1_prot_XP_013085996.1_22598%7C29.771%7C3.91e-77%2Clcl%7CNW_013417404.1_prot_XP_013085996.1_22598%7C45.312%7C8.65e-07
LSTA.7857.1	transdecoder	mRNA	1	12635	.	+	.	ID=LSTA.7857.1.p1;Parent=GENE.LSTA.7857.1~~LSTA.7857.1.p1;Name=ORF%20type%3Acomplete%20len%3A2073%20%28%2B%29%2Cscore%3D540.87%2Clcl%7CNW_013417404.1_prot_XP_013085996.1_22598%7C29.771%7C3.91e-77%2Clcl%7CNW_013417404.1_prot_XP_013085996.1_22598%7C45.312%7C8.65e-07
LSTA.7857.1	transdecoder	five_prime_UTR	1	447	.	+	.	ID=LSTA.7857.1.p1.utr5p1;Parent=LSTA.7857.1.p1
LSTA.7857.1	transdecoder	exon	1	12635	.	+	.	ID=LSTA.7857.1.p1.exon1;Parent=LSTA.7857.1.p1
LSTA.7857.1	transdecoder	CDS	448	6219	.	+	0	ID=cds.LSTA.7857.1.p1;Parent=LSTA.7857.1.p1
LSTA.7857.1	transdecoder	three_prime_UTR	6220	12635	.	+	.	ID=LSTA.7857.1.p1.utr3p1;Parent=LSTA.7857.1.p1
LSTA.7857.1	transdecoder	gene	1	12635	.	-	.	ID=GENE.LSTA.7857.1~~LSTA.7857.1.p2;Name=ORF%20type%3Acomplete%20len%3A173%20%28-%29%2Cscore%3D35.85%2Clcl%7CNW_004797836.1_prot_XP_005107019.1_20191%7C44.444%7C5.14e-06
LSTA.7857.1	transdecoder	mRNA	1	12635	.	-	.	ID=LSTA.7857.1.p2;Parent=GENE.LSTA.7857.1~~LSTA.7857.1.p2;Name=ORF%20type%3Acomplete%20len%3A173%20%28-%29%2Cscore%3D35.85%2Clcl%7CNW_004797836.1_prot_XP_005107019.1_20191%7C44.444%7C5.14e-06
LSTA.7857.1	transdecoder	five_prime_UTR	11584	12635	.	-	.	ID=LSTA.7857.1.p2.utr5p1;Parent=LSTA.7857.1.p2
LSTA.7857.1	transdecoder	exon	1	12635	.	-	.	ID=LSTA.7857.1.p2.exon1;Parent=LSTA.7857.1.p2
LSTA.7857.1	transdecoder	CDS	11065	11583	.	-	0	ID=cds.LSTA.7857.1.p2;Parent=LSTA.7857.1.p2
LSTA.7857.1	transdecoder	three_prime_UTR	1	11064	.	-	.	ID=LSTA.7857.1.p2.utr3p1;Parent=LSTA.7857.1.p2
LSTA.7860.1	transdecoder	gene	1	1594	.	-	.	ID=GENE.LSTA.7860.1~~LSTA.7860.1.p1;Name=ORF%20type%3A5prime_partial%20len%3A171%20%28-%29%2Cscore%3D5.06%2Clcl%7CNW_013419000.1_prot_XP_013086486.1_23046%7C17.308%7C2.03e-27%2Clcl%7CNW_013419000.1_prot_XP_013086486.1_23046%7C17.308%7C2.55e-27%2Clcl%7CNW_013419000.1_prot_XP_013086486.1_23046%7C18.590%7C1.08e-26%2Clcl%7CNW_013419000.1_prot_XP_013086486.1_23046%7C17.391%7C2.81e-26%2Clcl%7CNW_013419000.1_prot_XP_013086486.1_23046%7C18.590%7C4.00e-26%2Clcl%7CNW_013419000.1_prot_XP_013086486.1_23046%7C17.219%7C4.74e-26%2Clcl%7CNW_013419000.1_prot_XP_013086486.1_23046%7C18.121%7C5.87e-26%2Clcl%7CNW_013419000.1_prot_XP_013086486.1_23046%7C16.667%7C9.28e-26%2Clcl%7CNW_013419000.1_prot_XP_013086486.1_23046%7C18.367%7C1.20e-25%2Clcl%7CNW_013419000.1_prot_XP_013086486.1_23046%7C16.667%7C1.35e-25%2Clcl%7CNW_013419000.1_prot_XP_013086486.1_23046%7C18.590%7C1.82e-25%2CDUF5470%7CPF17564.2%7C5.9%2CDUF5470%7CPF17564.2%7C11%2CDUF5470%7CPF17564.2%7C87%2CDUF5470%7CPF17564.2%7C2.2%2CDUF5470%7CPF17564.2%7C3.7%2CDUF5470%7CPF17564.2%7C12%2CDUF5470%7CPF17564.2%7C3.5%2CDUF5470%7CPF17564.2%7C8.7%2COCRE%7CPF17780.1%7C1.8%2COCRE%7CPF17780.1%7C61%2COCRE%7CPF17780.1%7C0.69%2COCRE%7CPF17780.1%7C5.5%2CPentapeptide_4%7CPF13599.6%7C5%2CPentapeptide_4%7CPF13599.6%7C4.1%2CPMG%7CPF05287.12%7C2.2
LSTA.7860.1	transdecoder	mRNA	1	1594	.	-	.	ID=LSTA.7860.1.p1;Parent=GENE.LSTA.7860.1~~LSTA.7860.1.p1;Name=ORF%20type%3A5prime_partial%20len%3A171%20%28-%29%2Cscore%3D5.06%2Clcl%7CNW_013419000.1_prot_XP_013086486.1_23046%7C17.308%7C2.03e-27%2Clcl%7CNW_013419000.1_prot_XP_013086486.1_23046%7C17.308%7C2.55e-27%2Clcl%7CNW_013419000.1_prot_XP_013086486.1_23046%7C18.590%7C1.08e-26%2Clcl%7CNW_013419000.1_prot_XP_013086486.1_23046%7C17.391%7C2.81e-26%2Clcl%7CNW_013419000.1_prot_XP_013086486.1_23046%7C18.590%7C4.00e-26%2Clcl%7CNW_013419000.1_prot_XP_013086486.1_23046%7C17.219%7C4.74e-26%2Clcl%7CNW_013419000.1_prot_XP_013086486.1_23046%7C18.121%7C5.87e-26%2Clcl%7CNW_013419000.1_prot_XP_013086486.1_23046%7C16.667%7C9.28e-26%2Clcl%7CNW_013419000.1_prot_XP_013086486.1_23046%7C18.367%7C1.20e-25%2Clcl%7CNW_013419000.1_prot_XP_013086486.1_23046%7C16.667%7C1.35e-25%2Clcl%7CNW_013419000.1_prot_XP_013086486.1_23046%7C18.590%7C1.82e-25%2CDUF5470%7CPF17564.2%7C5.9%2CDUF5470%7CPF17564.2%7C11%2CDUF5470%7CPF17564.2%7C87%2CDUF5470%7CPF17564.2%7C2.2%2CDUF5470%7CPF17564.2%7C3.7%2CDUF5470%7CPF17564.2%7C12%2CDUF5470%7CPF17564.2%7C3.5%2CDUF5470%7CPF17564.2%7C8.7%2COCRE%7CPF17780.1%7C1.8%2COCRE%7CPF17780.1%7C61%2COCRE%7CPF17780.1%7C0.69%2COCRE%7CPF17780.1%7C5.5%2CPentapeptide_4%7CPF13599.6%7C5%2CPentapeptide_4%7CPF13599.6%7C4.1%2CPMG%7CPF05287.12%7C2.2
LSTA.7860.1	transdecoder	exon	1	1594	.	-	.	ID=LSTA.7860.1.p1.exon1;Parent=LSTA.7860.1.p1
LSTA.7860.1	transdecoder	CDS	1082	1594	.	-	0	ID=cds.LSTA.7860.1.p1;Parent=LSTA.7860.1.p1
LSTA.7860.1	transdecoder	three_prime_UTR	1	1081	.	-	.	ID=LSTA.7860.1.p1.utr3p1;Parent=LSTA.7860.1.p1
LSTA.7860.10	transdecoder	gene	1	1599	.	-	.	ID=GENE.LSTA.7860.10~~LSTA.7860.10.p1;Name=ORF%20type%3A5prime_partial%20len%3A172%20%28-%29%2Cscore%3D4.07%2Clcl%7CNW_013419000.1_prot_XP_013086486.1_23046%7C18.471%7C6.03e-30%2Clcl%7CNW_013419000.1_prot_XP_013086486.1_23046%7C18.471%7C1.51e-29%2Clcl%7CNW_013419000.1_prot_XP_013086486.1_23046%7C18.519%7C8.96e-29%2Clcl%7CNW_013419000.1_prot_XP_013086486.1_23046%7C19.745%7C1.17e-28%2Clcl%7CNW_013419000.1_prot_XP_013086486.1_23046%7C18.471%7C1.25e-28%2Clcl%7CNW_013419000.1_prot_XP_013086486.1_23046%7C18.519%7C2.53e-28%2Clcl%7CNW_013419000.1_prot_XP_013086486.1_23046%7C17.834%7C4.01e-28%2Clcl%7CNW_013419000.1_prot_XP_013086486.1_23046%7C18.519%7C4.18e-28%2Clcl%7CNW_013419000.1_prot_XP_013086486.1_23046%7C18.667%7C6.92e-28%2Clcl%7CNW_013419000.1_prot_XP_013086486.1_23046%7C19.608%7C9.53e-28%2CDUF5470%7CPF17564.2%7C6.3%2CDUF5470%7CPF17564.2%7C22%2CDUF5470%7CPF17564.2%7C6.8%2CDUF5470%7CPF17564.2%7C6.2%2CDUF5470%7CPF17564.2%7C4.3%2CDUF5470%7CPF17564.2%7C3.7%2CDUF5470%7CPF17564.2%7C8.7%2CDUF5470%7CPF17564.2%7C5.5%2CDUF5470%7CPF17564.2%7C7.8%2COCRE%7CPF17780.1%7C5.5e%2B02%2COCRE%7CPF17780.1%7C1.2e%2B02%2CPentapeptide_4%7CPF13599.6%7C12%2CPentapeptide_4%7CPF13599.6%7C15
LSTA.7860.10	transdecoder	mRNA	1	1599	.	-	.	ID=LSTA.7860.10.p1;Parent=GENE.LSTA.7860.10~~LSTA.7860.10.p1;Name=ORF%20type%3A5prime_partial%20len%3A172%20%28-%29%2Cscore%3D4.07%2Clcl%7CNW_013419000.1_prot_XP_013086486.1_23046%7C18.471%7C6.03e-30%2Clcl%7CNW_013419000.1_prot_XP_013086486.1_23046%7C18.471%7C1.51e-29%2Clcl%7CNW_013419000.1_prot_XP_013086486.1_23046%7C18.519%7C8.96e-29%2Clcl%7CNW_013419000.1_prot_XP_013086486.1_23046%7C19.745%7C1.17e-28%2Clcl%7CNW_013419000.1_prot_XP_013086486.1_23046%7C18.471%7C1.25e-28%2Clcl%7CNW_013419000.1_prot_XP_013086486.1_23046%7C18.519%7C2.53e-28%2Clcl%7CNW_013419000.1_prot_XP_013086486.1_23046%7C17.834%7C4.01e-28%2Clcl%7CNW_013419000.1_prot_XP_013086486.1_23046%7C18.519%7C4.18e-28%2Clcl%7CNW_013419000.1_prot_XP_013086486.1_23046%7C18.667%7C6.92e-28%2Clcl%7CNW_013419000.1_prot_XP_013086486.1_23046%7C19.608%7C9.53e-28%2CDUF5470%7CPF17564.2%7C6.3%2CDUF5470%7CPF17564.2%7C22%2CDUF5470%7CPF17564.2%7C6.8%2CDUF5470%7CPF17564.2%7C6.2%2CDUF5470%7CPF17564.2%7C4.3%2CDUF5470%7CPF17564.2%7C3.7%2CDUF5470%7CPF17564.2%7C8.7%2CDUF5470%7CPF17564.2%7C5.5%2CDUF5470%7CPF17564.2%7C7.8%2COCRE%7CPF17780.1%7C5.5e%2B02%2COCRE%7CPF17780.1%7C1.2e%2B02%2CPentapeptide_4%7CPF13599.6%7C12%2CPentapeptide_4%7CPF13599.6%7C15
LSTA.7860.10	transdecoder	exon	1	1599	.	-	.	ID=LSTA.7860.10.p1.exon1;Parent=LSTA.7860.10.p1
LSTA.7860.10	transdecoder	CDS	1082	1597	.	-	0	ID=cds.LSTA.7860.10.p1;Parent=LSTA.7860.10.p1
LSTA.7860.10	transdecoder	three_prime_UTR	1	1081	.	-	.	ID=LSTA.7860.10.p1.utr3p1;Parent=LSTA.7860.10.p1
LSTA.7860.11	transdecoder	gene	1	1599	.	-	.	ID=GENE.LSTA.7860.11~~LSTA.7860.11.p1;Name=ORF%20type%3A5prime_partial%20len%3A172%20%28-%29%2Cscore%3D4.36%2Clcl%7CNW_013419000.1_prot_XP_013086486.1_23046%7C18.471%7C4.77e-29%2Clcl%7CNW_013419000.1_prot_XP_013086486.1_23046%7C18.471%7C6.36e-29%2Clcl%7CNW_013419000.1_prot_XP_013086486.1_23046%7C19.745%7C2.53e-28%2Clcl%7CNW_013419000.1_prot_XP_013086486.1_23046%7C18.519%7C6.99e-28%2Clcl%7CNW_013419000.1_prot_XP_013086486.1_23046%7C19.745%7C9.33e-28%2Clcl%7CNW_013419000.1_prot_XP_013086486.1_23046%7C18.421%7C1.16e-27%2Clcl%7CNW_013419000.1_prot_XP_013086486.1_23046%7C19.333%7C1.42e-27%2Clcl%7CNW_013419000.1_prot_XP_013086486.1_23046%7C17.834%7C3.33e-27%2Clcl%7CNW_013419000.1_prot_XP_013086486.1_23046%7C19.745%7C4.39e-27%2CDUF5470%7CPF17564.2%7C7.8%2CDUF5470%7CPF17564.2%7C6%2CDUF5470%7CPF17564.2%7C49%2CDUF5470%7CPF17564.2%7C1.9e%2B02%2CDUF5470%7CPF17564.2%7C6.5%2CDUF5470%7CPF17564.2%7C6.2%2CDUF5470%7CPF17564.2%7C3.8%2CDUF5470%7CPF17564.2%7C11%2COCRE%7CPF17780.1%7C4.2%2COCRE%7CPF17780.1%7C5.2e%2B02%2COCRE%7CPF17780.1%7C5.9%2CPMG%7CPF05287.12%7C1.3e%2B02%2CPMG%7CPF05287.12%7C3.4%2CPentapeptide_4%7CPF13599.6%7C19%2CPentapeptide_4%7CPF13599.6%7C5.3
LSTA.7860.11	transdecoder	mRNA	1	1599	.	-	.	ID=LSTA.7860.11.p1;Parent=GENE.LSTA.7860.11~~LSTA.7860.11.p1;Name=ORF%20type%3A5prime_partial%20len%3A172%20%28-%29%2Cscore%3D4.36%2Clcl%7CNW_013419000.1_prot_XP_013086486.1_23046%7C18.471%7C4.77e-29%2Clcl%7CNW_013419000.1_prot_XP_013086486.1_23046%7C18.471%7C6.36e-29%2Clcl%7CNW_013419000.1_prot_XP_013086486.1_23046%7C19.745%7C2.53e-28%2Clcl%7CNW_013419000.1_prot_XP_013086486.1_23046%7C18.519%7C6.99e-28%2Clcl%7CNW_013419000.1_prot_XP_013086486.1_23046%7C19.745%7C9.33e-28%2Clcl%7CNW_013419000.1_prot_XP_013086486.1_23046%7C18.421%7C1.16e-27%2Clcl%7CNW_013419000.1_prot_XP_013086486.1_23046%7C19.333%7C1.42e-27%2Clcl%7CNW_013419000.1_prot_XP_013086486.1_23046%7C17.834%7C3.33e-27%2Clcl%7CNW_013419000.1_prot_XP_013086486.1_23046%7C19.745%7C4.39e-27%2CDUF5470%7CPF17564.2%7C7.8%2CDUF5470%7CPF17564.2%7C6%2CDUF5470%7CPF17564.2%7C49%2CDUF5470%7CPF17564.2%7C1.9e%2B02%2CDUF5470%7CPF17564.2%7C6.5%2CDUF5470%7CPF17564.2%7C6.2%2CDUF5470%7CPF17564.2%7C3.8%2CDUF5470%7CPF17564.2%7C11%2COCRE%7CPF17780.1%7C4.2%2COCRE%7CPF17780.1%7C5.2e%2B02%2COCRE%7CPF17780.1%7C5.9%2CPMG%7CPF05287.12%7C1.3e%2B02%2CPMG%7CPF05287.12%7C3.4%2CPentapeptide_4%7CPF13599.6%7C19%2CPentapeptide_4%7CPF13599.6%7C5.3
LSTA.7860.11	transdecoder	exon	1	1599	.	-	.	ID=LSTA.7860.11.p1.exon1;Parent=LSTA.7860.11.p1
LSTA.7860.11	transdecoder	CDS	1082	1597	.	-	0	ID=cds.LSTA.7860.11.p1;Parent=LSTA.7860.11.p1
LSTA.7860.11	transdecoder	three_prime_UTR	1	1081	.	-	.	ID=LSTA.7860.11.p1.utr3p1;Parent=LSTA.7860.11.p1
LSTA.7860.12	transdecoder	gene	1	1779	.	-	.	ID=GENE.LSTA.7860.12~~LSTA.7860.12.p1;Name=ORF%20type%3A5prime_partial%20len%3A232%20%28-%29%2Cscore%3D-0.02%2Clcl%7CNW_013419000.1_prot_XP_013086486.1_23046%7C19.524%7C3.11e-47%2Clcl%7CNW_013419000.1_prot_XP_013086486.1_23046%7C20.188%7C5.58e-47%2Clcl%7CNW_013419000.1_prot_XP_013086486.1_23046%7C18.433%7C9.57e-47%2CDUF5470%7CPF17564.2%7C20%2CDUF5470%7CPF17564.2%7C49%2CDUF5470%7CPF17564.2%7C13%2CDUF5470%7CPF17564.2%7C8.1%2CDUF5470%7CPF17564.2%7C8.6%2CDUF5470%7CPF17564.2%7C26%2CDUF5470%7CPF17564.2%7C13%2CDUF5470%7CPF17564.2%7C10%2CDUF5470%7CPF17564.2%7C9.4%2CDUF5470%7CPF17564.2%7C15%2CDUF5470%7CPF17564.2%7C6.3%2CDUF5470%7CPF17564.2%7C7.5%2CDUF5470%7CPF17564.2%7C1.5%2CDUF5470%7CPF17564.2%7C4.3%2CDUF5470%7CPF17564.2%7C14%2CPMG%7CPF05287.12%7C70%2CPMG%7CPF05287.12%7C6.5e%2B02%2CPMG%7CPF05287.12%7C8.8%2CPentapeptide_4%7CPF13599.6%7C29%2CPentapeptide_4%7CPF13599.6%7C63%2CPentapeptide_4%7CPF13599.6%7C6.8
LSTA.7860.12	transdecoder	mRNA	1	1779	.	-	.	ID=LSTA.7860.12.p1;Parent=GENE.LSTA.7860.12~~LSTA.7860.12.p1;Name=ORF%20type%3A5prime_partial%20len%3A232%20%28-%29%2Cscore%3D-0.02%2Clcl%7CNW_013419000.1_prot_XP_013086486.1_23046%7C19.524%7C3.11e-47%2Clcl%7CNW_013419000.1_prot_XP_013086486.1_23046%7C20.188%7C5.58e-47%2Clcl%7CNW_013419000.1_prot_XP_013086486.1_23046%7C18.433%7C9.57e-47%2CDUF5470%7CPF17564.2%7C20%2CDUF5470%7CPF17564.2%7C49%2CDUF5470%7CPF17564.2%7C13%2CDUF5470%7CPF17564.2%7C8.1%2CDUF5470%7CPF17564.2%7C8.6%2CDUF5470%7CPF17564.2%7C26%2CDUF5470%7CPF17564.2%7C13%2CDUF5470%7CPF17564.2%7C10%2CDUF5470%7CPF17564.2%7C9.4%2CDUF5470%7CPF17564.2%7C15%2CDUF5470%7CPF17564.2%7C6.3%2CDUF5470%7CPF17564.2%7C7.5%2CDUF5470%7CPF17564.2%7C1.5%2CDUF5470%7CPF17564.2%7C4.3%2CDUF5470%7CPF17564.2%7C14%2CPMG%7CPF05287.12%7C70%2CPMG%7CPF05287.12%7C6.5e%2B02%2CPMG%7CPF05287.12%7C8.8%2CPentapeptide_4%7CPF13599.6%7C29%2CPentapeptide_4%7CPF13599.6%7C63%2CPentapeptide_4%7CPF13599.6%7C6.8
LSTA.7860.12	transdecoder	exon	1	1779	.	-	.	ID=LSTA.7860.12.p1.exon1;Parent=LSTA.7860.12.p1
LSTA.7860.12	transdecoder	CDS	1082	1777	.	-	0	ID=cds.LSTA.7860.12.p1;Parent=LSTA.7860.12.p1
LSTA.7860.12	transdecoder	three_prime_UTR	1	1081	.	-	.	ID=LSTA.7860.12.p1.utr3p1;Parent=LSTA.7860.12.p1
LSTA.7860.13	transdecoder	gene	1	1539	.	-	.	ID=GENE.LSTA.7860.13~~LSTA.7860.13.p1;Name=ORF%20type%3A5prime_partial%20len%3A152%20%28-%29%2Cscore%3D4.93%2Clcl%7CNW_013419000.1_prot_XP_013086486.1_23046%7C18.248%7C6.51e-23%2Clcl%7CNW_013419000.1_prot_XP_013086486.1_23046%7C17.518%7C4.36e-22%2Clcl%7CNW_013419000.1_prot_XP_013086486.1_23046%7C17.518%7C8.78e-22%2Clcl%7CNW_013419000.1_prot_XP_013086486.1_23046%7C16.058%7C6.57e-21%2Clcl%7CNW_013419000.1_prot_XP_013086486.1_23046%7C17.518%7C9.12e-21%2Clcl%7CNW_013419000.1_prot_XP_013086486.1_23046%7C16.788%7C1.18e-20%2Clcl%7CNW_013419000.1_prot_XP_013086486.1_23046%7C17.518%7C1.20e-20%2Clcl%7CNW_013419000.1_prot_XP_013086486.1_23046%7C18.978%7C1.29e-20%2Clcl%7CNW_013419000.1_prot_XP_013086486.1_23046%7C17.606%7C1.53e-20%2Clcl%7CNW_013419000.1_prot_XP_013086486.1_23046%7C18.978%7C2.06e-20%2Clcl%7CNW_013419000.1_prot_XP_013086486.1_23046%7C16.923%7C3.88e-20%2Clcl%7CNW_013419000.1_prot_XP_013086486.1_23046%7C16.788%7C4.18e-20%2Clcl%7CNW_013419000.1_prot_XP_013086486.1_23046%7C17.606%7C4.69e-20%2Clcl%7CNW_013419000.1_prot_XP_013086486.1_23046%7C18.045%7C6.05e-20%2CDUF5470%7CPF17564.2%7C8.8%2CDUF5470%7CPF17564.2%7C4.5%2CDUF5470%7CPF17564.2%7C27%2CDUF5470%7CPF17564.2%7C40%2CDUF5470%7CPF17564.2%7C7.5%2CDUF5470%7CPF17564.2%7C1.8%2CDUF5470%7CPF17564.2%7C7.1%2CDUF5470%7CPF17564.2%7C7.5%2CDUF5470%7CPF17564.2%7C3.5%2COCRE%7CPF17780.1%7C74%2COCRE%7CPF17780.1%7C1.6%2COCRE%7CPF17780.1%7C1.5%2CPLA2_inh%7CPF02988.15%7C8.4e%2B02%2CPLA2_inh%7CPF02988.15%7C64%2CPLA2_inh%7CPF02988.15%7C3.1e%2B02%2CPLA2_inh%7CPF02988.15%7C17%2CPentapeptide_4%7CPF13599.6%7C4.8%2CPentapeptide_4%7CPF13599.6%7C3.9%2CPMG%7CPF05287.12%7C1e%2B02%2CPMG%7CPF05287.12%7C4.1
LSTA.7860.13	transdecoder	mRNA	1	1539	.	-	.	ID=LSTA.7860.13.p1;Parent=GENE.LSTA.7860.13~~LSTA.7860.13.p1;Name=ORF%20type%3A5prime_partial%20len%3A152%20%28-%29%2Cscore%3D4.93%2Clcl%7CNW_013419000.1_prot_XP_013086486.1_23046%7C18.248%7C6.51e-23%2Clcl%7CNW_013419000.1_prot_XP_013086486.1_23046%7C17.518%7C4.36e-22%2Clcl%7CNW_013419000.1_prot_XP_013086486.1_23046%7C17.518%7C8.78e-22%2Clcl%7CNW_013419000.1_prot_XP_013086486.1_23046%7C16.058%7C6.57e-21%2Clcl%7CNW_013419000.1_prot_XP_013086486.1_23046%7C17.518%7C9.12e-21%2Clcl%7CNW_013419000.1_prot_XP_013086486.1_23046%7C16.788%7C1.18e-20%2Clcl%7CNW_013419000.1_prot_XP_013086486.1_23046%7C17.518%7C1.20e-20%2Clcl%7CNW_013419000.1_prot_XP_013086486.1_23046%7C18.978%7C1.29e-20%2Clcl%7CNW_013419000.1_prot_XP_013086486.1_23046%7C17.606%7C1.53e-20%2Clcl%7CNW_013419000.1_prot_XP_013086486.1_23046%7C18.978%7C2.06e-20%2Clcl%7CNW_013419000.1_prot_XP_013086486.1_23046%7C16.923%7C3.88e-20%2Clcl%7CNW_013419000.1_prot_XP_013086486.1_23046%7C16.788%7C4.18e-20%2Clcl%7CNW_013419000.1_prot_XP_013086486.1_23046%7C17.606%7C4.69e-20%2Clcl%7CNW_013419000.1_prot_XP_013086486.1_23046%7C18.045%7C6.05e-20%2CDUF5470%7CPF17564.2%7C8.8%2CDUF5470%7CPF17564.2%7C4.5%2CDUF5470%7CPF17564.2%7C27%2CDUF5470%7CPF17564.2%7C40%2CDUF5470%7CPF17564.2%7C7.5%2CDUF5470%7CPF17564.2%7C1.8%2CDUF5470%7CPF17564.2%7C7.1%2CDUF5470%7CPF17564.2%7C7.5%2CDUF5470%7CPF17564.2%7C3.5%2COCRE%7CPF17780.1%7C74%2COCRE%7CPF17780.1%7C1.6%2COCRE%7CPF17780.1%7C1.5%2CPLA2_inh%7CPF02988.15%7C8.4e%2B02%2CPLA2_inh%7CPF02988.15%7C64%2CPLA2_inh%7CPF02988.15%7C3.1e%2B02%2CPLA2_inh%7CPF02988.15%7C17%2CPentapeptide_4%7CPF13599.6%7C4.8%2CPentapeptide_4%7CPF13599.6%7C3.9%2CPMG%7CPF05287.12%7C1e%2B02%2CPMG%7CPF05287.12%7C4.1
LSTA.7860.13	transdecoder	exon	1	1539	.	-	.	ID=LSTA.7860.13.p1.exon1;Parent=LSTA.7860.13.p1
LSTA.7860.13	transdecoder	CDS	1082	1537	.	-	0	ID=cds.LSTA.7860.13.p1;Parent=LSTA.7860.13.p1
LSTA.7860.13	transdecoder	three_prime_UTR	1	1081	.	-	.	ID=LSTA.7860.13.p1.utr3p1;Parent=LSTA.7860.13.p1
LSTA.7860.14	transdecoder	gene	1	1599	.	-	.	ID=GENE.LSTA.7860.14~~LSTA.7860.14.p1;Name=ORF%20type%3A5prime_partial%20len%3A172%20%28-%29%2Cscore%3D4.36%2Clcl%7CNW_013419000.1_prot_XP_013086486.1_23046%7C18.471%7C4.77e-29%2Clcl%7CNW_013419000.1_prot_XP_013086486.1_23046%7C18.471%7C6.36e-29%2Clcl%7CNW_013419000.1_prot_XP_013086486.1_23046%7C19.745%7C2.53e-28%2Clcl%7CNW_013419000.1_prot_XP_013086486.1_23046%7C18.519%7C6.99e-28%2Clcl%7CNW_013419000.1_prot_XP_013086486.1_23046%7C19.745%7C9.33e-28%2Clcl%7CNW_013419000.1_prot_XP_013086486.1_23046%7C18.421%7C1.16e-27%2Clcl%7CNW_013419000.1_prot_XP_013086486.1_23046%7C19.333%7C1.42e-27%2Clcl%7CNW_013419000.1_prot_XP_013086486.1_23046%7C17.834%7C3.33e-27%2Clcl%7CNW_013419000.1_prot_XP_013086486.1_23046%7C19.745%7C4.39e-27%2CDUF5470%7CPF17564.2%7C7.8%2CDUF5470%7CPF17564.2%7C6%2CDUF5470%7CPF17564.2%7C49%2CDUF5470%7CPF17564.2%7C1.9e%2B02%2CDUF5470%7CPF17564.2%7C6.5%2CDUF5470%7CPF17564.2%7C6.2%2CDUF5470%7CPF17564.2%7C3.8%2CDUF5470%7CPF17564.2%7C11%2COCRE%7CPF17780.1%7C4.2%2COCRE%7CPF17780.1%7C5.2e%2B02%2COCRE%7CPF17780.1%7C5.9%2CPMG%7CPF05287.12%7C1.3e%2B02%2CPMG%7CPF05287.12%7C3.4%2CPentapeptide_4%7CPF13599.6%7C19%2CPentapeptide_4%7CPF13599.6%7C5.3
LSTA.7860.14	transdecoder	mRNA	1	1599	.	-	.	ID=LSTA.7860.14.p1;Parent=GENE.LSTA.7860.14~~LSTA.7860.14.p1;Name=ORF%20type%3A5prime_partial%20len%3A172%20%28-%29%2Cscore%3D4.36%2Clcl%7CNW_013419000.1_prot_XP_013086486.1_23046%7C18.471%7C4.77e-29%2Clcl%7CNW_013419000.1_prot_XP_013086486.1_23046%7C18.471%7C6.36e-29%2Clcl%7CNW_013419000.1_prot_XP_013086486.1_23046%7C19.745%7C2.53e-28%2Clcl%7CNW_013419000.1_prot_XP_013086486.1_23046%7C18.519%7C6.99e-28%2Clcl%7CNW_013419000.1_prot_XP_013086486.1_23046%7C19.745%7C9.33e-28%2Clcl%7CNW_013419000.1_prot_XP_013086486.1_23046%7C18.421%7C1.16e-27%2Clcl%7CNW_013419000.1_prot_XP_013086486.1_23046%7C19.333%7C1.42e-27%2Clcl%7CNW_013419000.1_prot_XP_013086486.1_23046%7C17.834%7C3.33e-27%2Clcl%7CNW_013419000.1_prot_XP_013086486.1_23046%7C19.745%7C4.39e-27%2CDUF5470%7CPF17564.2%7C7.8%2CDUF5470%7CPF17564.2%7C6%2CDUF5470%7CPF17564.2%7C49%2CDUF5470%7CPF17564.2%7C1.9e%2B02%2CDUF5470%7CPF17564.2%7C6.5%2CDUF5470%7CPF17564.2%7C6.2%2CDUF5470%7CPF17564.2%7C3.8%2CDUF5470%7CPF17564.2%7C11%2COCRE%7CPF17780.1%7C4.2%2COCRE%7CPF17780.1%7C5.2e%2B02%2COCRE%7CPF17780.1%7C5.9%2CPMG%7CPF05287.12%7C1.3e%2B02%2CPMG%7CPF05287.12%7C3.4%2CPentapeptide_4%7CPF13599.6%7C19%2CPentapeptide_4%7CPF13599.6%7C5.3
LSTA.7860.14	transdecoder	exon	1	1599	.	-	.	ID=LSTA.7860.14.p1.exon1;Parent=LSTA.7860.14.p1
LSTA.7860.14	transdecoder	CDS	1082	1597	.	-	0	ID=cds.LSTA.7860.14.p1;Parent=LSTA.7860.14.p1
LSTA.7860.14	transdecoder	three_prime_UTR	1	1081	.	-	.	ID=LSTA.7860.14.p1.utr3p1;Parent=LSTA.7860.14.p1
LSTA.7860.15	transdecoder	gene	1	1599	.	-	.	ID=GENE.LSTA.7860.15~~LSTA.7860.15.p1;Name=ORF%20type%3A5prime_partial%20len%3A172%20%28-%29%2Cscore%3D2.98%2Clcl%7CNW_013419000.1_prot_XP_013086486.1_23046%7C18.471%7C2.13e-30%2Clcl%7CNW_013419000.1_prot_XP_013086486.1_23046%7C18.471%7C1.51e-29%2Clcl%7CNW_013419000.1_prot_XP_013086486.1_23046%7C18.471%7C6.50e-29%2Clcl%7CNW_013419000.1_prot_XP_013086486.1_23046%7C18.519%7C8.96e-29%2Clcl%7CNW_013419000.1_prot_XP_013086486.1_23046%7C19.745%7C1.17e-28%2Clcl%7CNW_013419000.1_prot_XP_013086486.1_23046%7C19.745%7C1.17e-28%2Clcl%7CNW_013419000.1_prot_XP_013086486.1_23046%7C18.667%7C3.76e-28%2Clcl%7CNW_013419000.1_prot_XP_013086486.1_23046%7C17.834%7C5.02e-28%2Clcl%7CNW_013419000.1_prot_XP_013086486.1_23046%7C19.745%7C8.66e-28%2Clcl%7CNW_013419000.1_prot_XP_013086486.1_23046%7C18.471%7C1.05e-27%2Clcl%7CNW_013419000.1_prot_XP_013086486.1_23046%7C18.519%7C1.18e-27%2CDUF5470%7CPF17564.2%7C17%2CDUF5470%7CPF17564.2%7C47%2CDUF5470%7CPF17564.2%7C5.3%2CDUF5470%7CPF17564.2%7C5.4%2CDUF5470%7CPF17564.2%7C9.3%2CDUF5470%7CPF17564.2%7C2.1%2CDUF5470%7CPF17564.2%7C5.3%2CDUF5470%7CPF17564.2%7C5.7%2CDUF5470%7CPF17564.2%7C7.7%2COCRE%7CPF17780.1%7C1.8e%2B04%2COCRE%7CPF17780.1%7C5%2CPentapeptide_4%7CPF13599.6%7C24%2CPentapeptide_4%7CPF13599.6%7C14%2CPentapeptide_4%7CPF13599.6%7C54
LSTA.7860.15	transdecoder	mRNA	1	1599	.	-	.	ID=LSTA.7860.15.p1;Parent=GENE.LSTA.7860.15~~LSTA.7860.15.p1;Name=ORF%20type%3A5prime_partial%20len%3A172%20%28-%29%2Cscore%3D2.98%2Clcl%7CNW_013419000.1_prot_XP_013086486.1_23046%7C18.471%7C2.13e-30%2Clcl%7CNW_013419000.1_prot_XP_013086486.1_23046%7C18.471%7C1.51e-29%2Clcl%7CNW_013419000.1_prot_XP_013086486.1_23046%7C18.471%7C6.50e-29%2Clcl%7CNW_013419000.1_prot_XP_013086486.1_23046%7C18.519%7C8.96e-29%2Clcl%7CNW_013419000.1_prot_XP_013086486.1_23046%7C19.745%7C1.17e-28%2Clcl%7CNW_013419000.1_prot_XP_013086486.1_23046%7C19.745%7C1.17e-28%2Clcl%7CNW_013419000.1_prot_XP_013086486.1_23046%7C18.667%7C3.76e-28%2Clcl%7CNW_013419000.1_prot_XP_013086486.1_23046%7C17.834%7C5.02e-28%2Clcl%7CNW_013419000.1_prot_XP_013086486.1_23046%7C19.745%7C8.66e-28%2Clcl%7CNW_013419000.1_prot_XP_013086486.1_23046%7C18.471%7C1.05e-27%2Clcl%7CNW_013419000.1_prot_XP_013086486.1_23046%7C18.519%7C1.18e-27%2CDUF5470%7CPF17564.2%7C17%2CDUF5470%7CPF17564.2%7C47%2CDUF5470%7CPF17564.2%7C5.3%2CDUF5470%7CPF17564.2%7C5.4%2CDUF5470%7CPF17564.2%7C9.3%2CDUF5470%7CPF17564.2%7C2.1%2CDUF5470%7CPF17564.2%7C5.3%2CDUF5470%7CPF17564.2%7C5.7%2CDUF5470%7CPF17564.2%7C7.7%2COCRE%7CPF17780.1%7C1.8e%2B04%2COCRE%7CPF17780.1%7C5%2CPentapeptide_4%7CPF13599.6%7C24%2CPentapeptide_4%7CPF13599.6%7C14%2CPentapeptide_4%7CPF13599.6%7C54
LSTA.7860.15	transdecoder	exon	1	1599	.	-	.	ID=LSTA.7860.15.p1.exon1;Parent=LSTA.7860.15.p1
LSTA.7860.15	transdecoder	CDS	1082	1597	.	-	0	ID=cds.LSTA.7860.15.p1;Parent=LSTA.7860.15.p1
LSTA.7860.15	transdecoder	three_prime_UTR	1	1081	.	-	.	ID=LSTA.7860.15.p1.utr3p1;Parent=LSTA.7860.15.p1
LSTA.7860.16	transdecoder	gene	1	1419	.	-	.	ID=GENE.LSTA.7860.16~~LSTA.7860.16.p1;Name=ORF%20type%3A5prime_partial%20len%3A112%20%28-%29%2Cscore%3D4.44%2Clcl%7CNW_013419000.1_prot_XP_013086486.1_23046%7C19.588%7C1.16e-15%2Clcl%7CNW_013419000.1_prot_XP_013086486.1_23046%7C20.619%7C1.65e-15%2Clcl%7CNW_013419000.1_prot_XP_013086486.1_23046%7C19.588%7C3.66e-15%2Clcl%7CNW_013419000.1_prot_XP_013086486.1_23046%7C18.557%7C4.75e-15%2Clcl%7CNW_013419000.1_prot_XP_013086486.1_23046%7C19.588%7C7.93e-15%2Clcl%7CNW_013419000.1_prot_XP_013086486.1_23046%7C18.557%7C8.10e-15%2Clcl%7CNW_013419000.1_prot_XP_013086486.1_23046%7C19.588%7C8.36e-15%2Clcl%7CNW_013419000.1_prot_XP_013086486.1_23046%7C18.557%7C1.97e-14%2Clcl%7CNW_013419000.1_prot_XP_013086486.1_23046%7C19.588%7C2.75e-14%2Clcl%7CNW_013419000.1_prot_XP_013086486.1_23046%7C19.588%7C2.75e-14%2Clcl%7CNW_013419000.1_prot_XP_013086486.1_23046%7C17.526%7C3.28e-14%2Clcl%7CNW_013419000.1_prot_XP_013086486.1_23046%7C19.588%7C3.88e-14%2Clcl%7CNW_013419000.1_prot_XP_013086486.1_23046%7C20.430%7C4.30e-14%2Clcl%7CNW_013419000.1_prot_XP_013086486.1_23046%7C17.526%7C5.36e-14%2Clcl%7CNW_013419000.1_prot_XP_013086486.1_23046%7C17.526%7C9.02e-14%2Clcl%7CNW_013419000.1_prot_XP_013086486.1_23046%7C19.588%7C1.19e-13%2Clcl%7CNW_013419000.1_prot_XP_013086486.1_23046%7C20.619%7C1.19e-13%2Clcl%7CNW_013419000.1_prot_XP_013086486.1_23046%7C19.588%7C1.31e-13%2Clcl%7CNW_013419000.1_prot_XP_013086486.1_23046%7C18.627%7C1.44e-13%2Clcl%7CNW_013419000.1_prot_XP_013086486.1_23046%7C20.430%7C1.47e-13%2Clcl%7CNW_013419000.1_prot_XP_013086486.1_23046%7C18.627%7C3.17e-13%2Clcl%7CNW_013419000.1_prot_XP_013086486.1_23046%7C18.889%7C3.17e-13%2CDUF5470%7CPF17564.2%7C3.1e%2B02%2CDUF5470%7CPF17564.2%7C6.6%2CDUF5470%7CPF17564.2%7C3.5%2CDUF5470%7CPF17564.2%7C32%2CDUF5470%7CPF17564.2%7C5.4%2CDUF5470%7CPF17564.2%7C3.1%2CDUF5470%7CPF17564.2%7C4.2%2COCRE%7CPF17780.1%7C0.99%2COCRE%7CPF17780.1%7C2.8%2CTypeIII_RM_meth%7CPF12564.8%7C2.2e%2B02%2CTypeIII_RM_meth%7CPF12564.8%7C2.4e%2B02%2CTypeIII_RM_meth%7CPF12564.8%7C3.7e%2B03%2CTypeIII_RM_meth%7CPF12564.8%7C2.2e%2B02%2CTypeIII_RM_meth%7CPF12564.8%7C2.4e%2B02%2CTypeIII_RM_meth%7CPF12564.8%7C2.4e%2B02%2CTypeIII_RM_meth%7CPF12564.8%7C2.4e%2B02
LSTA.7860.16	transdecoder	mRNA	1	1419	.	-	.	ID=LSTA.7860.16.p1;Parent=GENE.LSTA.7860.16~~LSTA.7860.16.p1;Name=ORF%20type%3A5prime_partial%20len%3A112%20%28-%29%2Cscore%3D4.44%2Clcl%7CNW_013419000.1_prot_XP_013086486.1_23046%7C19.588%7C1.16e-15%2Clcl%7CNW_013419000.1_prot_XP_013086486.1_23046%7C20.619%7C1.65e-15%2Clcl%7CNW_013419000.1_prot_XP_013086486.1_23046%7C19.588%7C3.66e-15%2Clcl%7CNW_013419000.1_prot_XP_013086486.1_23046%7C18.557%7C4.75e-15%2Clcl%7CNW_013419000.1_prot_XP_013086486.1_23046%7C19.588%7C7.93e-15%2Clcl%7CNW_013419000.1_prot_XP_013086486.1_23046%7C18.557%7C8.10e-15%2Clcl%7CNW_013419000.1_prot_XP_013086486.1_23046%7C19.588%7C8.36e-15%2Clcl%7CNW_013419000.1_prot_XP_013086486.1_23046%7C18.557%7C1.97e-14%2Clcl%7CNW_013419000.1_prot_XP_013086486.1_23046%7C19.588%7C2.75e-14%2Clcl%7CNW_013419000.1_prot_XP_013086486.1_23046%7C19.588%7C2.75e-14%2Clcl%7CNW_013419000.1_prot_XP_013086486.1_23046%7C17.526%7C3.28e-14%2Clcl%7CNW_013419000.1_prot_XP_013086486.1_23046%7C19.588%7C3.88e-14%2Clcl%7CNW_013419000.1_prot_XP_013086486.1_23046%7C20.430%7C4.30e-14%2Clcl%7CNW_013419000.1_prot_XP_013086486.1_23046%7C17.526%7C5.36e-14%2Clcl%7CNW_013419000.1_prot_XP_013086486.1_23046%7C17.526%7C9.02e-14%2Clcl%7CNW_013419000.1_prot_XP_013086486.1_23046%7C19.588%7C1.19e-13%2Clcl%7CNW_013419000.1_prot_XP_013086486.1_23046%7C20.619%7C1.19e-13%2Clcl%7CNW_013419000.1_prot_XP_013086486.1_23046%7C19.588%7C1.31e-13%2Clcl%7CNW_013419000.1_prot_XP_013086486.1_23046%7C18.627%7C1.44e-13%2Clcl%7CNW_013419000.1_prot_XP_013086486.1_23046%7C20.430%7C1.47e-13%2Clcl%7CNW_013419000.1_prot_XP_013086486.1_23046%7C18.627%7C3.17e-13%2Clcl%7CNW_013419000.1_prot_XP_013086486.1_23046%7C18.889%7C3.17e-13%2CDUF5470%7CPF17564.2%7C3.1e%2B02%2CDUF5470%7CPF17564.2%7C6.6%2CDUF5470%7CPF17564.2%7C3.5%2CDUF5470%7CPF17564.2%7C32%2CDUF5470%7CPF17564.2%7C5.4%2CDUF5470%7CPF17564.2%7C3.1%2CDUF5470%7CPF17564.2%7C4.2%2COCRE%7CPF17780.1%7C0.99%2COCRE%7CPF17780.1%7C2.8%2CTypeIII_RM_meth%7CPF12564.8%7C2.2e%2B02%2CTypeIII_RM_meth%7CPF12564.8%7C2.4e%2B02%2CTypeIII_RM_meth%7CPF12564.8%7C3.7e%2B03%2CTypeIII_RM_meth%7CPF12564.8%7C2.2e%2B02%2CTypeIII_RM_meth%7CPF12564.8%7C2.4e%2B02%2CTypeIII_RM_meth%7CPF12564.8%7C2.4e%2B02%2CTypeIII_RM_meth%7CPF12564.8%7C2.4e%2B02
LSTA.7860.16	transdecoder	exon	1	1419	.	-	.	ID=LSTA.7860.16.p1.exon1;Parent=LSTA.7860.16.p1
LSTA.7860.16	transdecoder	CDS	1082	1417	.	-	0	ID=cds.LSTA.7860.16.p1;Parent=LSTA.7860.16.p1
LSTA.7860.16	transdecoder	three_prime_UTR	1	1081	.	-	.	ID=LSTA.7860.16.p1.utr3p1;Parent=LSTA.7860.16.p1
LSTA.7860.17	transdecoder	gene	1	1539	.	-	.	ID=GENE.LSTA.7860.17~~LSTA.7860.17.p1;Name=ORF%20type%3A5prime_partial%20len%3A152%20%28-%29%2Cscore%3D3.84%2Clcl%7CNW_013419000.1_prot_XP_013086486.1_23046%7C18.978%7C7.93e-25%2Clcl%7CNW_013419000.1_prot_XP_013086486.1_23046%7C18.248%7C2.82e-24%2Clcl%7CNW_013419000.1_prot_XP_013086486.1_23046%7C18.248%7C4.70e-24%2Clcl%7CNW_013419000.1_prot_XP_013086486.1_23046%7C18.248%7C3.13e-23%2Clcl%7CNW_013419000.1_prot_XP_013086486.1_23046%7C16.788%7C6.51e-23%2Clcl%7CNW_013419000.1_prot_XP_013086486.1_23046%7C19.708%7C7.32e-23%2Clcl%7CNW_013419000.1_prot_XP_013086486.1_23046%7C18.797%7C8.31e-23%2Clcl%7CNW_013419000.1_prot_XP_013086486.1_23046%7C17.518%7C8.40e-23%2Clcl%7CNW_013419000.1_prot_XP_013086486.1_23046%7C18.462%7C1.10e-22%2Clcl%7CNW_013419000.1_prot_XP_013086486.1_23046%7C19.708%7C1.16e-22%2Clcl%7CNW_013419000.1_prot_XP_013086486.1_23046%7C17.518%7C1.92e-22%2Clcl%7CNW_013419000.1_prot_XP_013086486.1_23046%7C18.310%7C2.56e-22%2Clcl%7CNW_013419000.1_prot_XP_013086486.1_23046%7C18.797%7C3.84e-22%2Clcl%7CNW_013419000.1_prot_XP_013086486.1_23046%7C18.978%7C6.05e-22%2Clcl%7CNW_013419000.1_prot_XP_013086486.1_23046%7C16.788%7C8.24e-22%2CDUF5470%7CPF17564.2%7C5%2CDUF5470%7CPF17564.2%7C5%2CDUF5470%7CPF17564.2%7C7.4%2CDUF5470%7CPF17564.2%7C4.6%2CDUF5470%7CPF17564.2%7C44%2CDUF5470%7CPF17564.2%7C3.1%2CDUF5470%7CPF17564.2%7C2.8%2CDUF5470%7CPF17564.2%7C9.3%2COCRE%7CPF17780.1%7C18%2COCRE%7CPF17780.1%7C3%2CPLA2_inh%7CPF02988.15%7C1.5e%2B03%2CPLA2_inh%7CPF02988.15%7C87%2CPLA2_inh%7CPF02988.15%7C98%2CPLA2_inh%7CPF02988.15%7C35%2CPentapeptide_4%7CPF13599.6%7C25%2CPentapeptide_4%7CPF13599.6%7C3.2%2CPMG%7CPF05287.12%7C1.1e%2B02%2CPMG%7CPF05287.12%7C3.9
LSTA.7860.17	transdecoder	mRNA	1	1539	.	-	.	ID=LSTA.7860.17.p1;Parent=GENE.LSTA.7860.17~~LSTA.7860.17.p1;Name=ORF%20type%3A5prime_partial%20len%3A152%20%28-%29%2Cscore%3D3.84%2Clcl%7CNW_013419000.1_prot_XP_013086486.1_23046%7C18.978%7C7.93e-25%2Clcl%7CNW_013419000.1_prot_XP_013086486.1_23046%7C18.248%7C2.82e-24%2Clcl%7CNW_013419000.1_prot_XP_013086486.1_23046%7C18.248%7C4.70e-24%2Clcl%7CNW_013419000.1_prot_XP_013086486.1_23046%7C18.248%7C3.13e-23%2Clcl%7CNW_013419000.1_prot_XP_013086486.1_23046%7C16.788%7C6.51e-23%2Clcl%7CNW_013419000.1_prot_XP_013086486.1_23046%7C19.708%7C7.32e-23%2Clcl%7CNW_013419000.1_prot_XP_013086486.1_23046%7C18.797%7C8.31e-23%2Clcl%7CNW_013419000.1_prot_XP_013086486.1_23046%7C17.518%7C8.40e-23%2Clcl%7CNW_013419000.1_prot_XP_013086486.1_23046%7C18.462%7C1.10e-22%2Clcl%7CNW_013419000.1_prot_XP_013086486.1_23046%7C19.708%7C1.16e-22%2Clcl%7CNW_013419000.1_prot_XP_013086486.1_23046%7C17.518%7C1.92e-22%2Clcl%7CNW_013419000.1_prot_XP_013086486.1_23046%7C18.310%7C2.56e-22%2Clcl%7CNW_013419000.1_prot_XP_013086486.1_23046%7C18.797%7C3.84e-22%2Clcl%7CNW_013419000.1_prot_XP_013086486.1_23046%7C18.978%7C6.05e-22%2Clcl%7CNW_013419000.1_prot_XP_013086486.1_23046%7C16.788%7C8.24e-22%2CDUF5470%7CPF17564.2%7C5%2CDUF5470%7CPF17564.2%7C5%2CDUF5470%7CPF17564.2%7C7.4%2CDUF5470%7CPF17564.2%7C4.6%2CDUF5470%7CPF17564.2%7C44%2CDUF5470%7CPF17564.2%7C3.1%2CDUF5470%7CPF17564.2%7C2.8%2CDUF5470%7CPF17564.2%7C9.3%2COCRE%7CPF17780.1%7C18%2COCRE%7CPF17780.1%7C3%2CPLA2_inh%7CPF02988.15%7C1.5e%2B03%2CPLA2_inh%7CPF02988.15%7C87%2CPLA2_inh%7CPF02988.15%7C98%2CPLA2_inh%7CPF02988.15%7C35%2CPentapeptide_4%7CPF13599.6%7C25%2CPentapeptide_4%7CPF13599.6%7C3.2%2CPMG%7CPF05287.12%7C1.1e%2B02%2CPMG%7CPF05287.12%7C3.9
LSTA.7860.17	transdecoder	exon	1	1539	.	-	.	ID=LSTA.7860.17.p1.exon1;Parent=LSTA.7860.17.p1
LSTA.7860.17	transdecoder	CDS	1082	1537	.	-	0	ID=cds.LSTA.7860.17.p1;Parent=LSTA.7860.17.p1
LSTA.7860.17	transdecoder	three_prime_UTR	1	1081	.	-	.	ID=LSTA.7860.17.p1.utr3p1;Parent=LSTA.7860.17.p1
LSTA.7860.18	transdecoder	gene	1	1449	.	-	.	ID=GENE.LSTA.7860.18~~LSTA.7860.18.p1;Name=ORF%20type%3A5prime_partial%20len%3A122%20%28-%29%2Cscore%3D4.94%2Clcl%7CNW_013419000.1_prot_XP_013086486.1_23046%7C18.692%7C1.12e-16%2Clcl%7CNW_013419000.1_prot_XP_013086486.1_23046%7C19.626%7C1.58e-16%2Clcl%7CNW_013419000.1_prot_XP_013086486.1_23046%7C18.692%7C4.41e-16%2Clcl%7CNW_013419000.1_prot_XP_013086486.1_23046%7C18.692%7C6.71e-16%2Clcl%7CNW_013419000.1_prot_XP_013086486.1_23046%7C18.692%7C7.30e-16%2Clcl%7CNW_013419000.1_prot_XP_013086486.1_23046%7C17.757%7C9.58e-16%2Clcl%7CNW_013419000.1_prot_XP_013086486.1_23046%7C18.692%7C2.76e-15%2Clcl%7CNW_013419000.1_prot_XP_013086486.1_23046%7C19.417%7C3.98e-15%2Clcl%7CNW_013419000.1_prot_XP_013086486.1_23046%7C18.692%7C4.19e-15%2Clcl%7CNW_013419000.1_prot_XP_013086486.1_23046%7C16.822%7C4.28e-15%2Clcl%7CNW_013419000.1_prot_XP_013086486.1_23046%7C18.692%7C5.00e-15%2Clcl%7CNW_013419000.1_prot_XP_013086486.1_23046%7C16.822%7C5.38e-15%2Clcl%7CNW_013419000.1_prot_XP_013086486.1_23046%7C19.000%7C5.67e-15%2Clcl%7CNW_013419000.1_prot_XP_013086486.1_23046%7C16.822%7C8.89e-15%2Clcl%7CNW_013419000.1_prot_XP_013086486.1_23046%7C18.750%7C1.04e-14%2Clcl%7CNW_013419000.1_prot_XP_013086486.1_23046%7C16.822%7C1.29e-14%2Clcl%7CNW_013419000.1_prot_XP_013086486.1_23046%7C19.417%7C1.39e-14%2Clcl%7CNW_013419000.1_prot_XP_013086486.1_23046%7C16.822%7C1.39e-14%2Clcl%7CNW_013419000.1_prot_XP_013086486.1_23046%7C18.692%7C1.61e-14%2Clcl%7CNW_013419000.1_prot_XP_013086486.1_23046%7C19.626%7C1.86e-14%2Clcl%7CNW_013419000.1_prot_XP_013086486.1_23046%7C18.692%7C5.68e-14%2Clcl%7CNW_013419000.1_prot_XP_013086486.1_23046%7C17.857%7C8.35e-14%2CDUF5470%7CPF17564.2%7C6.4%2CDUF5470%7CPF17564.2%7C4.4%2CDUF5470%7CPF17564.2%7C24%2CDUF5470%7CPF17564.2%7C4.5%2CDUF5470%7CPF17564.2%7C3.8%2CDUF5470%7CPF17564.2%7C2.1%2CDUF5470%7CPF17564.2%7C6.8%2COCRE%7CPF17780.1%7C8.4%2COCRE%7CPF17780.1%7C0.95%2COCRE%7CPF17780.1%7C4.2%2CPLA2_inh%7CPF02988.15%7C6.5e%2B02%2CPLA2_inh%7CPF02988.15%7C61%2CPLA2_inh%7CPF02988.15%7C36%2CPLA2_inh%7CPF02988.15%7C56
LSTA.7860.18	transdecoder	mRNA	1	1449	.	-	.	ID=LSTA.7860.18.p1;Parent=GENE.LSTA.7860.18~~LSTA.7860.18.p1;Name=ORF%20type%3A5prime_partial%20len%3A122%20%28-%29%2Cscore%3D4.94%2Clcl%7CNW_013419000.1_prot_XP_013086486.1_23046%7C18.692%7C1.12e-16%2Clcl%7CNW_013419000.1_prot_XP_013086486.1_23046%7C19.626%7C1.58e-16%2Clcl%7CNW_013419000.1_prot_XP_013086486.1_23046%7C18.692%7C4.41e-16%2Clcl%7CNW_013419000.1_prot_XP_013086486.1_23046%7C18.692%7C6.71e-16%2Clcl%7CNW_013419000.1_prot_XP_013086486.1_23046%7C18.692%7C7.30e-16%2Clcl%7CNW_013419000.1_prot_XP_013086486.1_23046%7C17.757%7C9.58e-16%2Clcl%7CNW_013419000.1_prot_XP_013086486.1_23046%7C18.692%7C2.76e-15%2Clcl%7CNW_013419000.1_prot_XP_013086486.1_23046%7C19.417%7C3.98e-15%2Clcl%7CNW_013419000.1_prot_XP_013086486.1_23046%7C18.692%7C4.19e-15%2Clcl%7CNW_013419000.1_prot_XP_013086486.1_23046%7C16.822%7C4.28e-15%2Clcl%7CNW_013419000.1_prot_XP_013086486.1_23046%7C18.692%7C5.00e-15%2Clcl%7CNW_013419000.1_prot_XP_013086486.1_23046%7C16.822%7C5.38e-15%2Clcl%7CNW_013419000.1_prot_XP_013086486.1_23046%7C19.000%7C5.67e-15%2Clcl%7CNW_013419000.1_prot_XP_013086486.1_23046%7C16.822%7C8.89e-15%2Clcl%7CNW_013419000.1_prot_XP_013086486.1_23046%7C18.750%7C1.04e-14%2Clcl%7CNW_013419000.1_prot_XP_013086486.1_23046%7C16.822%7C1.29e-14%2Clcl%7CNW_013419000.1_prot_XP_013086486.1_23046%7C19.417%7C1.39e-14%2Clcl%7CNW_013419000.1_prot_XP_013086486.1_23046%7C16.822%7C1.39e-14%2Clcl%7CNW_013419000.1_prot_XP_013086486.1_23046%7C18.692%7C1.61e-14%2Clcl%7CNW_013419000.1_prot_XP_013086486.1_23046%7C19.626%7C1.86e-14%2Clcl%7CNW_013419000.1_prot_XP_013086486.1_23046%7C18.692%7C5.68e-14%2Clcl%7CNW_013419000.1_prot_XP_013086486.1_23046%7C17.857%7C8.35e-14%2CDUF5470%7CPF17564.2%7C6.4%2CDUF5470%7CPF17564.2%7C4.4%2CDUF5470%7CPF17564.2%7C24%2CDUF5470%7CPF17564.2%7C4.5%2CDUF5470%7CPF17564.2%7C3.8%2CDUF5470%7CPF17564.2%7C2.1%2CDUF5470%7CPF17564.2%7C6.8%2COCRE%7CPF17780.1%7C8.4%2COCRE%7CPF17780.1%7C0.95%2COCRE%7CPF17780.1%7C4.2%2CPLA2_inh%7CPF02988.15%7C6.5e%2B02%2CPLA2_inh%7CPF02988.15%7C61%2CPLA2_inh%7CPF02988.15%7C36%2CPLA2_inh%7CPF02988.15%7C56
LSTA.7860.18	transdecoder	exon	1	1449	.	-	.	ID=LSTA.7860.18.p1.exon1;Parent=LSTA.7860.18.p1
LSTA.7860.18	transdecoder	CDS	1082	1447	.	-	0	ID=cds.LSTA.7860.18.p1;Parent=LSTA.7860.18.p1
LSTA.7860.18	transdecoder	three_prime_UTR	1	1081	.	-	.	ID=LSTA.7860.18.p1.utr3p1;Parent=LSTA.7860.18.p1
LSTA.7860.19	transdecoder	gene	1	1629	.	-	.	ID=GENE.LSTA.7860.19~~LSTA.7860.19.p1;Name=ORF%20type%3A5prime_partial%20len%3A182%20%28-%29%2Cscore%3D4.57%2Clcl%7CNW_013419000.1_prot_XP_013086486.1_23046%7C17.964%7C9.09e-31%2Clcl%7CNW_013419000.1_prot_XP_013086486.1_23046%7C18.023%7C3.99e-30%2Clcl%7CNW_013419000.1_prot_XP_013086486.1_23046%7C17.901%7C6.52e-30%2Clcl%7CNW_013419000.1_prot_XP_013086486.1_23046%7C17.964%7C6.59e-30%2Clcl%7CNW_013419000.1_prot_XP_013086486.1_23046%7C19.162%7C7.58e-30%2Clcl%7CNW_013419000.1_prot_XP_013086486.1_23046%7C18.023%7C1.55e-29%2Clcl%7CNW_013419000.1_prot_XP_013086486.1_23046%7C17.901%7C2.65e-29%2Clcl%7CNW_013419000.1_prot_XP_013086486.1_23046%7C19.162%7C3.58e-29%2Clcl%7CNW_013419000.1_prot_XP_013086486.1_23046%7C19.632%7C5.43e-29%2Clcl%7CNW_013419000.1_prot_XP_013086486.1_23046%7C18.125%7C1.01e-28%2CDUF5470%7CPF17564.2%7C10%2CDUF5470%7CPF17564.2%7C7.1%2CDUF5470%7CPF17564.2%7C46%2CDUF5470%7CPF17564.2%7C6.3%2CDUF5470%7CPF17564.2%7C5.4%2CDUF5470%7CPF17564.2%7C5.6%2CDUF5470%7CPF17564.2%7C5%2CDUF5470%7CPF17564.2%7C7.3%2CDUF5470%7CPF17564.2%7C9.2%2COCRE%7CPF17780.1%7C1.8e%2B04%2COCRE%7CPF17780.1%7C7.7%2COCRE%7CPF17780.1%7C7%2CPMG%7CPF05287.12%7C78%2CPMG%7CPF05287.12%7C5%2CPentapeptide_4%7CPF13599.6%7C24%2CPentapeptide_4%7CPF13599.6%7C25%2CPentapeptide_4%7CPF13599.6%7C2.6
LSTA.7860.19	transdecoder	mRNA	1	1629	.	-	.	ID=LSTA.7860.19.p1;Parent=GENE.LSTA.7860.19~~LSTA.7860.19.p1;Name=ORF%20type%3A5prime_partial%20len%3A182%20%28-%29%2Cscore%3D4.57%2Clcl%7CNW_013419000.1_prot_XP_013086486.1_23046%7C17.964%7C9.09e-31%2Clcl%7CNW_013419000.1_prot_XP_013086486.1_23046%7C18.023%7C3.99e-30%2Clcl%7CNW_013419000.1_prot_XP_013086486.1_23046%7C17.901%7C6.52e-30%2Clcl%7CNW_013419000.1_prot_XP_013086486.1_23046%7C17.964%7C6.59e-30%2Clcl%7CNW_013419000.1_prot_XP_013086486.1_23046%7C19.162%7C7.58e-30%2Clcl%7CNW_013419000.1_prot_XP_013086486.1_23046%7C18.023%7C1.55e-29%2Clcl%7CNW_013419000.1_prot_XP_013086486.1_23046%7C17.901%7C2.65e-29%2Clcl%7CNW_013419000.1_prot_XP_013086486.1_23046%7C19.162%7C3.58e-29%2Clcl%7CNW_013419000.1_prot_XP_013086486.1_23046%7C19.632%7C5.43e-29%2Clcl%7CNW_013419000.1_prot_XP_013086486.1_23046%7C18.125%7C1.01e-28%2CDUF5470%7CPF17564.2%7C10%2CDUF5470%7CPF17564.2%7C7.1%2CDUF5470%7CPF17564.2%7C46%2CDUF5470%7CPF17564.2%7C6.3%2CDUF5470%7CPF17564.2%7C5.4%2CDUF5470%7CPF17564.2%7C5.6%2CDUF5470%7CPF17564.2%7C5%2CDUF5470%7CPF17564.2%7C7.3%2CDUF5470%7CPF17564.2%7C9.2%2COCRE%7CPF17780.1%7C1.8e%2B04%2COCRE%7CPF17780.1%7C7.7%2COCRE%7CPF17780.1%7C7%2CPMG%7CPF05287.12%7C78%2CPMG%7CPF05287.12%7C5%2CPentapeptide_4%7CPF13599.6%7C24%2CPentapeptide_4%7CPF13599.6%7C25%2CPentapeptide_4%7CPF13599.6%7C2.6
LSTA.7860.19	transdecoder	exon	1	1629	.	-	.	ID=LSTA.7860.19.p1.exon1;Parent=LSTA.7860.19.p1
LSTA.7860.19	transdecoder	CDS	1082	1627	.	-	0	ID=cds.LSTA.7860.19.p1;Parent=LSTA.7860.19.p1
LSTA.7860.19	transdecoder	three_prime_UTR	1	1081	.	-	.	ID=LSTA.7860.19.p1.utr3p1;Parent=LSTA.7860.19.p1
LSTA.7860.2	transdecoder	gene	1	1564	.	-	.	ID=GENE.LSTA.7860.2~~LSTA.7860.2.p1;Name=ORF%20type%3A5prime_partial%20len%3A161%20%28-%29%2Cscore%3D5.18%2Clcl%7CNW_013419000.1_prot_XP_013086486.1_23046%7C18.493%7C1.06e-25%2Clcl%7CNW_013419000.1_prot_XP_013086486.1_23046%7C17.808%7C2.55e-25%2Clcl%7CNW_013419000.1_prot_XP_013086486.1_23046%7C17.808%7C3.33e-25%2Clcl%7CNW_013419000.1_prot_XP_013086486.1_23046%7C19.178%7C1.50e-24%2Clcl%7CNW_013419000.1_prot_XP_013086486.1_23046%7C17.881%7C6.37e-24%2Clcl%7CNW_013419000.1_prot_XP_013086486.1_23046%7C17.123%7C7.16e-24%2Clcl%7CNW_013419000.1_prot_XP_013086486.1_23046%7C19.178%7C8.85e-24%2Clcl%7CNW_013419000.1_prot_XP_013086486.1_23046%7C17.123%7C1.37e-23%2Clcl%7CNW_013419000.1_prot_XP_013086486.1_23046%7C17.123%7C2.07e-23%2Clcl%7CNW_013419000.1_prot_XP_013086486.1_23046%7C19.178%7C4.05e-23%2Clcl%7CNW_013419000.1_prot_XP_013086486.1_23046%7C17.986%7C5.33e-23%2Clcl%7CNW_013419000.1_prot_XP_013086486.1_23046%7C16.788%7C5.56e-22%2CDUF5470%7CPF17564.2%7C3.6%2CDUF5470%7CPF17564.2%7C7.8%2CDUF5470%7CPF17564.2%7C32%2CDUF5470%7CPF17564.2%7C4.3%2CDUF5470%7CPF17564.2%7C5.3%2CDUF5470%7CPF17564.2%7C3.8%2CDUF5470%7CPF17564.2%7C8.6%2CDUF5470%7CPF17564.2%7C5.9%2COCRE%7CPF17780.1%7C7.6e%2B02%2COCRE%7CPF17780.1%7C4.9%2CPLA2_inh%7CPF02988.15%7C5.1e%2B02%2CPLA2_inh%7CPF02988.15%7C91%2CPLA2_inh%7CPF02988.15%7C3.5e%2B02%2CPLA2_inh%7CPF02988.15%7C39%2CPMG%7CPF05287.12%7C3.2e%2B02%2CPMG%7CPF05287.12%7C2.3%2CPentapeptide_4%7CPF13599.6%7C15%2CPentapeptide_4%7CPF13599.6%7C4.2
LSTA.7860.2	transdecoder	mRNA	1	1564	.	-	.	ID=LSTA.7860.2.p1;Parent=GENE.LSTA.7860.2~~LSTA.7860.2.p1;Name=ORF%20type%3A5prime_partial%20len%3A161%20%28-%29%2Cscore%3D5.18%2Clcl%7CNW_013419000.1_prot_XP_013086486.1_23046%7C18.493%7C1.06e-25%2Clcl%7CNW_013419000.1_prot_XP_013086486.1_23046%7C17.808%7C2.55e-25%2Clcl%7CNW_013419000.1_prot_XP_013086486.1_23046%7C17.808%7C3.33e-25%2Clcl%7CNW_013419000.1_prot_XP_013086486.1_23046%7C19.178%7C1.50e-24%2Clcl%7CNW_013419000.1_prot_XP_013086486.1_23046%7C17.881%7C6.37e-24%2Clcl%7CNW_013419000.1_prot_XP_013086486.1_23046%7C17.123%7C7.16e-24%2Clcl%7CNW_013419000.1_prot_XP_013086486.1_23046%7C19.178%7C8.85e-24%2Clcl%7CNW_013419000.1_prot_XP_013086486.1_23046%7C17.123%7C1.37e-23%2Clcl%7CNW_013419000.1_prot_XP_013086486.1_23046%7C17.123%7C2.07e-23%2Clcl%7CNW_013419000.1_prot_XP_013086486.1_23046%7C19.178%7C4.05e-23%2Clcl%7CNW_013419000.1_prot_XP_013086486.1_23046%7C17.986%7C5.33e-23%2Clcl%7CNW_013419000.1_prot_XP_013086486.1_23046%7C16.788%7C5.56e-22%2CDUF5470%7CPF17564.2%7C3.6%2CDUF5470%7CPF17564.2%7C7.8%2CDUF5470%7CPF17564.2%7C32%2CDUF5470%7CPF17564.2%7C4.3%2CDUF5470%7CPF17564.2%7C5.3%2CDUF5470%7CPF17564.2%7C3.8%2CDUF5470%7CPF17564.2%7C8.6%2CDUF5470%7CPF17564.2%7C5.9%2COCRE%7CPF17780.1%7C7.6e%2B02%2COCRE%7CPF17780.1%7C4.9%2CPLA2_inh%7CPF02988.15%7C5.1e%2B02%2CPLA2_inh%7CPF02988.15%7C91%2CPLA2_inh%7CPF02988.15%7C3.5e%2B02%2CPLA2_inh%7CPF02988.15%7C39%2CPMG%7CPF05287.12%7C3.2e%2B02%2CPMG%7CPF05287.12%7C2.3%2CPentapeptide_4%7CPF13599.6%7C15%2CPentapeptide_4%7CPF13599.6%7C4.2
LSTA.7860.2	transdecoder	exon	1	1564	.	-	.	ID=LSTA.7860.2.p1.exon1;Parent=LSTA.7860.2.p1
LSTA.7860.2	transdecoder	CDS	1082	1564	.	-	0	ID=cds.LSTA.7860.2.p1;Parent=LSTA.7860.2.p1
LSTA.7860.2	transdecoder	three_prime_UTR	1	1081	.	-	.	ID=LSTA.7860.2.p1.utr3p1;Parent=LSTA.7860.2.p1
LSTA.7860.20	transdecoder	gene	1	1509	.	-	.	ID=GENE.LSTA.7860.20~~LSTA.7860.20.p1;Name=ORF%20type%3A5prime_partial%20len%3A142%20%28-%29%2Cscore%3D6.14%2Clcl%7CNW_013419000.1_prot_XP_013086486.1_23046%7C18.110%7C1.15e-20%2Clcl%7CNW_013419000.1_prot_XP_013086486.1_23046%7C18.898%7C1.49e-20%2Clcl%7CNW_013419000.1_prot_XP_013086486.1_23046%7C18.110%7C7.38e-20%2Clcl%7CNW_013419000.1_prot_XP_013086486.1_23046%7C18.110%7C1.26e-19%2Clcl%7CNW_013419000.1_prot_XP_013086486.1_23046%7C18.110%7C1.51e-19%2Clcl%7CNW_013419000.1_prot_XP_013086486.1_23046%7C17.323%7C5.04e-19%2Clcl%7CNW_013419000.1_prot_XP_013086486.1_23046%7C16.535%7C7.22e-19%2Clcl%7CNW_013419000.1_prot_XP_013086486.1_23046%7C18.110%7C7.85e-19%2Clcl%7CNW_013419000.1_prot_XP_013086486.1_23046%7C17.323%7C8.73e-19%2Clcl%7CNW_013419000.1_prot_XP_013086486.1_23046%7C18.182%7C1.29e-18%2Clcl%7CNW_013419000.1_prot_XP_013086486.1_23046%7C19.685%7C1.94e-18%2Clcl%7CNW_013419000.1_prot_XP_013086486.1_23046%7C18.182%7C4.66e-18%2Clcl%7CNW_013419000.1_prot_XP_013086486.1_23046%7C17.500%7C7.55e-18%2Clcl%7CNW_013419000.1_prot_XP_013086486.1_23046%7C16.535%7C1.40e-17%2CDUF5470%7CPF17564.2%7C7.4%2CDUF5470%7CPF17564.2%7C5.1%2CDUF5470%7CPF17564.2%7C8%2CDUF5470%7CPF17564.2%7C7.2%2CDUF5470%7CPF17564.2%7C4.7%2CDUF5470%7CPF17564.2%7C4.6%2CDUF5470%7CPF17564.2%7C8.3%2COCRE%7CPF17780.1%7C1.8e%2B04%2CPentapeptide_4%7CPF13599.6%7C25%2CPentapeptide_4%7CPF13599.6%7C1.7%2CPMG%7CPF05287.12%7C88%2CPMG%7CPF05287.12%7C3.1
LSTA.7860.20	transdecoder	mRNA	1	1509	.	-	.	ID=LSTA.7860.20.p1;Parent=GENE.LSTA.7860.20~~LSTA.7860.20.p1;Name=ORF%20type%3A5prime_partial%20len%3A142%20%28-%29%2Cscore%3D6.14%2Clcl%7CNW_013419000.1_prot_XP_013086486.1_23046%7C18.110%7C1.15e-20%2Clcl%7CNW_013419000.1_prot_XP_013086486.1_23046%7C18.898%7C1.49e-20%2Clcl%7CNW_013419000.1_prot_XP_013086486.1_23046%7C18.110%7C7.38e-20%2Clcl%7CNW_013419000.1_prot_XP_013086486.1_23046%7C18.110%7C1.26e-19%2Clcl%7CNW_013419000.1_prot_XP_013086486.1_23046%7C18.110%7C1.51e-19%2Clcl%7CNW_013419000.1_prot_XP_013086486.1_23046%7C17.323%7C5.04e-19%2Clcl%7CNW_013419000.1_prot_XP_013086486.1_23046%7C16.535%7C7.22e-19%2Clcl%7CNW_013419000.1_prot_XP_013086486.1_23046%7C18.110%7C7.85e-19%2Clcl%7CNW_013419000.1_prot_XP_013086486.1_23046%7C17.323%7C8.73e-19%2Clcl%7CNW_013419000.1_prot_XP_013086486.1_23046%7C18.182%7C1.29e-18%2Clcl%7CNW_013419000.1_prot_XP_013086486.1_23046%7C19.685%7C1.94e-18%2Clcl%7CNW_013419000.1_prot_XP_013086486.1_23046%7C18.182%7C4.66e-18%2Clcl%7CNW_013419000.1_prot_XP_013086486.1_23046%7C17.500%7C7.55e-18%2Clcl%7CNW_013419000.1_prot_XP_013086486.1_23046%7C16.535%7C1.40e-17%2CDUF5470%7CPF17564.2%7C7.4%2CDUF5470%7CPF17564.2%7C5.1%2CDUF5470%7CPF17564.2%7C8%2CDUF5470%7CPF17564.2%7C7.2%2CDUF5470%7CPF17564.2%7C4.7%2CDUF5470%7CPF17564.2%7C4.6%2CDUF5470%7CPF17564.2%7C8.3%2COCRE%7CPF17780.1%7C1.8e%2B04%2CPentapeptide_4%7CPF13599.6%7C25%2CPentapeptide_4%7CPF13599.6%7C1.7%2CPMG%7CPF05287.12%7C88%2CPMG%7CPF05287.12%7C3.1
LSTA.7860.20	transdecoder	exon	1	1509	.	-	.	ID=LSTA.7860.20.p1.exon1;Parent=LSTA.7860.20.p1
LSTA.7860.20	transdecoder	CDS	1082	1507	.	-	0	ID=cds.LSTA.7860.20.p1;Parent=LSTA.7860.20.p1
LSTA.7860.20	transdecoder	three_prime_UTR	1	1081	.	-	.	ID=LSTA.7860.20.p1.utr3p1;Parent=LSTA.7860.20.p1
LSTA.7860.21	transdecoder	gene	1	1479	.	-	.	ID=GENE.LSTA.7860.21~~LSTA.7860.21.p1;Name=ORF%20type%3A5prime_partial%20len%3A132%20%28-%29%2Cscore%3D3.83%2Clcl%7CNW_013419000.1_prot_XP_013086486.1_23046%7C17.949%7C1.53e-18%2Clcl%7CNW_013419000.1_prot_XP_013086486.1_23046%7C18.803%7C1.61e-18%2Clcl%7CNW_013419000.1_prot_XP_013086486.1_23046%7C17.949%7C5.36e-18%2Clcl%7CNW_013419000.1_prot_XP_013086486.1_23046%7C17.949%7C1.33e-17%2Clcl%7CNW_013419000.1_prot_XP_013086486.1_23046%7C17.949%7C3.60e-17%2Clcl%7CNW_013419000.1_prot_XP_013086486.1_23046%7C17.949%7C4.49e-17%2Clcl%7CNW_013419000.1_prot_XP_013086486.1_23046%7C17.949%7C4.49e-17%2Clcl%7CNW_013419000.1_prot_XP_013086486.1_23046%7C16.239%7C5.60e-17%2Clcl%7CNW_013419000.1_prot_XP_013086486.1_23046%7C16.239%7C6.48e-17%2Clcl%7CNW_013419000.1_prot_XP_013086486.1_23046%7C16.239%7C9.36e-17%2Clcl%7CNW_013419000.1_prot_XP_013086486.1_23046%7C16.239%7C1.30e-16%2Clcl%7CNW_013419000.1_prot_XP_013086486.1_23046%7C18.182%7C1.42e-16%2Clcl%7CNW_013419000.1_prot_XP_013086486.1_23046%7C18.584%7C1.47e-16%2Clcl%7CNW_013419000.1_prot_XP_013086486.1_23046%7C18.033%7C1.76e-16%2Clcl%7CNW_013419000.1_prot_XP_013086486.1_23046%7C18.584%7C1.83e-16%2Clcl%7CNW_013419000.1_prot_XP_013086486.1_23046%7C19.658%7C2.01e-16%2Clcl%7CNW_013419000.1_prot_XP_013086486.1_23046%7C18.033%7C2.36e-16%2Clcl%7CNW_013419000.1_prot_XP_013086486.1_23046%7C17.949%7C6.11e-16%2Clcl%7CNW_013419000.1_prot_XP_013086486.1_23046%7C17.949%7C1.72e-15%2CDUF5470%7CPF17564.2%7C6.4%2CDUF5470%7CPF17564.2%7C4.5%2CDUF5470%7CPF17564.2%7C27%2CDUF5470%7CPF17564.2%7C1.5%2CDUF5470%7CPF17564.2%7C4.4%2CDUF5470%7CPF17564.2%7C6.1%2COCRE%7CPF17780.1%7C18%2COCRE%7CPF17780.1%7C24%2COCRE%7CPF17780.1%7C4.2
LSTA.7860.21	transdecoder	mRNA	1	1479	.	-	.	ID=LSTA.7860.21.p1;Parent=GENE.LSTA.7860.21~~LSTA.7860.21.p1;Name=ORF%20type%3A5prime_partial%20len%3A132%20%28-%29%2Cscore%3D3.83%2Clcl%7CNW_013419000.1_prot_XP_013086486.1_23046%7C17.949%7C1.53e-18%2Clcl%7CNW_013419000.1_prot_XP_013086486.1_23046%7C18.803%7C1.61e-18%2Clcl%7CNW_013419000.1_prot_XP_013086486.1_23046%7C17.949%7C5.36e-18%2Clcl%7CNW_013419000.1_prot_XP_013086486.1_23046%7C17.949%7C1.33e-17%2Clcl%7CNW_013419000.1_prot_XP_013086486.1_23046%7C17.949%7C3.60e-17%2Clcl%7CNW_013419000.1_prot_XP_013086486.1_23046%7C17.949%7C4.49e-17%2Clcl%7CNW_013419000.1_prot_XP_013086486.1_23046%7C17.949%7C4.49e-17%2Clcl%7CNW_013419000.1_prot_XP_013086486.1_23046%7C16.239%7C5.60e-17%2Clcl%7CNW_013419000.1_prot_XP_013086486.1_23046%7C16.239%7C6.48e-17%2Clcl%7CNW_013419000.1_prot_XP_013086486.1_23046%7C16.239%7C9.36e-17%2Clcl%7CNW_013419000.1_prot_XP_013086486.1_23046%7C16.239%7C1.30e-16%2Clcl%7CNW_013419000.1_prot_XP_013086486.1_23046%7C18.182%7C1.42e-16%2Clcl%7CNW_013419000.1_prot_XP_013086486.1_23046%7C18.584%7C1.47e-16%2Clcl%7CNW_013419000.1_prot_XP_013086486.1_23046%7C18.033%7C1.76e-16%2Clcl%7CNW_013419000.1_prot_XP_013086486.1_23046%7C18.584%7C1.83e-16%2Clcl%7CNW_013419000.1_prot_XP_013086486.1_23046%7C19.658%7C2.01e-16%2Clcl%7CNW_013419000.1_prot_XP_013086486.1_23046%7C18.033%7C2.36e-16%2Clcl%7CNW_013419000.1_prot_XP_013086486.1_23046%7C17.949%7C6.11e-16%2Clcl%7CNW_013419000.1_prot_XP_013086486.1_23046%7C17.949%7C1.72e-15%2CDUF5470%7CPF17564.2%7C6.4%2CDUF5470%7CPF17564.2%7C4.5%2CDUF5470%7CPF17564.2%7C27%2CDUF5470%7CPF17564.2%7C1.5%2CDUF5470%7CPF17564.2%7C4.4%2CDUF5470%7CPF17564.2%7C6.1%2COCRE%7CPF17780.1%7C18%2COCRE%7CPF17780.1%7C24%2COCRE%7CPF17780.1%7C4.2
LSTA.7860.21	transdecoder	exon	1	1479	.	-	.	ID=LSTA.7860.21.p1.exon1;Parent=LSTA.7860.21.p1
LSTA.7860.21	transdecoder	CDS	1082	1477	.	-	0	ID=cds.LSTA.7860.21.p1;Parent=LSTA.7860.21.p1
LSTA.7860.21	transdecoder	three_prime_UTR	1	1081	.	-	.	ID=LSTA.7860.21.p1.utr3p1;Parent=LSTA.7860.21.p1
LSTA.7860.22	transdecoder	gene	1	1569	.	-	.	ID=GENE.LSTA.7860.22~~LSTA.7860.22.p1;Name=ORF%20type%3A5prime_partial%20len%3A162%20%28-%29%2Cscore%3D4.55%2Clcl%7CNW_013419000.1_prot_XP_013086486.1_23046%7C19.048%7C2.11e-27%2Clcl%7CNW_013419000.1_prot_XP_013086486.1_23046%7C18.367%7C6.29e-27%2Clcl%7CNW_013419000.1_prot_XP_013086486.1_23046%7C18.367%7C9.04e-27%2Clcl%7CNW_013419000.1_prot_XP_013086486.1_23046%7C18.367%7C7.82e-26%2Clcl%7CNW_013419000.1_prot_XP_013086486.1_23046%7C19.728%7C1.01e-25%2Clcl%7CNW_013419000.1_prot_XP_013086486.1_23046%7C18.421%7C1.24e-25%2Clcl%7CNW_013419000.1_prot_XP_013086486.1_23046%7C18.421%7C3.44e-25%2Clcl%7CNW_013419000.1_prot_XP_013086486.1_23046%7C17.687%7C3.55e-25%2Clcl%7CNW_013419000.1_prot_XP_013086486.1_23046%7C18.421%7C5.68e-25%2Clcl%7CNW_013419000.1_prot_XP_013086486.1_23046%7C19.580%7C8.33e-25%2Clcl%7CNW_013419000.1_prot_XP_013086486.1_23046%7C17.857%7C3.82e-24%2CDUF5470%7CPF17564.2%7C9.8%2CDUF5470%7CPF17564.2%7C5.1%2CDUF5470%7CPF17564.2%7C4.3%2CDUF5470%7CPF17564.2%7C46%2CDUF5470%7CPF17564.2%7C3%2CDUF5470%7CPF17564.2%7C5.7%2CDUF5470%7CPF17564.2%7C7.8%2CDUF5470%7CPF17564.2%7C8.8%2CDUF5470%7CPF17564.2%7C7.3%2COCRE%7CPF17780.1%7C2.5%2COCRE%7CPF17780.1%7C4%2COCRE%7CPF17780.1%7C1.8%2COCRE%7CPF17780.1%7C7.2
LSTA.7860.22	transdecoder	mRNA	1	1569	.	-	.	ID=LSTA.7860.22.p1;Parent=GENE.LSTA.7860.22~~LSTA.7860.22.p1;Name=ORF%20type%3A5prime_partial%20len%3A162%20%28-%29%2Cscore%3D4.55%2Clcl%7CNW_013419000.1_prot_XP_013086486.1_23046%7C19.048%7C2.11e-27%2Clcl%7CNW_013419000.1_prot_XP_013086486.1_23046%7C18.367%7C6.29e-27%2Clcl%7CNW_013419000.1_prot_XP_013086486.1_23046%7C18.367%7C9.04e-27%2Clcl%7CNW_013419000.1_prot_XP_013086486.1_23046%7C18.367%7C7.82e-26%2Clcl%7CNW_013419000.1_prot_XP_013086486.1_23046%7C19.728%7C1.01e-25%2Clcl%7CNW_013419000.1_prot_XP_013086486.1_23046%7C18.421%7C1.24e-25%2Clcl%7CNW_013419000.1_prot_XP_013086486.1_23046%7C18.421%7C3.44e-25%2Clcl%7CNW_013419000.1_prot_XP_013086486.1_23046%7C17.687%7C3.55e-25%2Clcl%7CNW_013419000.1_prot_XP_013086486.1_23046%7C18.421%7C5.68e-25%2Clcl%7CNW_013419000.1_prot_XP_013086486.1_23046%7C19.580%7C8.33e-25%2Clcl%7CNW_013419000.1_prot_XP_013086486.1_23046%7C17.857%7C3.82e-24%2CDUF5470%7CPF17564.2%7C9.8%2CDUF5470%7CPF17564.2%7C5.1%2CDUF5470%7CPF17564.2%7C4.3%2CDUF5470%7CPF17564.2%7C46%2CDUF5470%7CPF17564.2%7C3%2CDUF5470%7CPF17564.2%7C5.7%2CDUF5470%7CPF17564.2%7C7.8%2CDUF5470%7CPF17564.2%7C8.8%2CDUF5470%7CPF17564.2%7C7.3%2COCRE%7CPF17780.1%7C2.5%2COCRE%7CPF17780.1%7C4%2COCRE%7CPF17780.1%7C1.8%2COCRE%7CPF17780.1%7C7.2
LSTA.7860.22	transdecoder	exon	1	1569	.	-	.	ID=LSTA.7860.22.p1.exon1;Parent=LSTA.7860.22.p1
LSTA.7860.22	transdecoder	CDS	1082	1567	.	-	0	ID=cds.LSTA.7860.22.p1;Parent=LSTA.7860.22.p1
LSTA.7860.22	transdecoder	three_prime_UTR	1	1081	.	-	.	ID=LSTA.7860.22.p1.utr3p1;Parent=LSTA.7860.22.p1
LSTA.7860.23	transdecoder	gene	1	1569	.	-	.	ID=GENE.LSTA.7860.23~~LSTA.7860.23.p1;Name=ORF%20type%3A5prime_partial%20len%3A162%20%28-%29%2Cscore%3D5.53%2Clcl%7CNW_013419000.1_prot_XP_013086486.1_23046%7C18.367%7C2.00e-25%2Clcl%7CNW_013419000.1_prot_XP_013086486.1_23046%7C17.687%7C4.79e-25%2Clcl%7CNW_013419000.1_prot_XP_013086486.1_23046%7C17.687%7C6.05e-25%2Clcl%7CNW_013419000.1_prot_XP_013086486.1_23046%7C17.687%7C4.12e-24%2Clcl%7CNW_013419000.1_prot_XP_013086486.1_23046%7C17.763%7C6.37e-24%2Clcl%7CNW_013419000.1_prot_XP_013086486.1_23046%7C19.048%7C9.64e-24%2Clcl%7CNW_013419000.1_prot_XP_013086486.1_23046%7C17.007%7C1.37e-23%2Clcl%7CNW_013419000.1_prot_XP_013086486.1_23046%7C17.763%7C3.31e-23%2Clcl%7CNW_013419000.1_prot_XP_013086486.1_23046%7C17.007%7C3.72e-23%2Clcl%7CNW_013419000.1_prot_XP_013086486.1_23046%7C19.048%7C7.10e-23%2Clcl%7CNW_013419000.1_prot_XP_013086486.1_23046%7C18.881%7C7.98e-23%2Clcl%7CNW_013419000.1_prot_XP_013086486.1_23046%7C17.143%7C3.83e-22%2CDUF5470%7CPF17564.2%7C5.6%2CDUF5470%7CPF17564.2%7C5.5%2CDUF5470%7CPF17564.2%7C53%2CDUF5470%7CPF17564.2%7C4%2CDUF5470%7CPF17564.2%7C15%2CDUF5470%7CPF17564.2%7C4.4%2CDUF5470%7CPF17564.2%7C4.9%2CDUF5470%7CPF17564.2%7C5.3%2COCRE%7CPF17780.1%7C8%2COCRE%7CPF17780.1%7C6.3%2COCRE%7CPF17780.1%7C52%2CPLA2_inh%7CPF02988.15%7C2.3e%2B03%2CPLA2_inh%7CPF02988.15%7C93%2CPLA2_inh%7CPF02988.15%7C1.2e%2B02%2CPLA2_inh%7CPF02988.15%7C4e%2B02%2CPLA2_inh%7CPF02988.15%7C39%2CPLA2_inh%7CPF02988.15%7C2.3e%2B02%2CPentapeptide_4%7CPF13599.6%7C12%2CPentapeptide_4%7CPF13599.6%7C1.9%2CPMG%7CPF05287.12%7C1.4e%2B02%2CPMG%7CPF05287.12%7C3.7
LSTA.7860.23	transdecoder	mRNA	1	1569	.	-	.	ID=LSTA.7860.23.p1;Parent=GENE.LSTA.7860.23~~LSTA.7860.23.p1;Name=ORF%20type%3A5prime_partial%20len%3A162%20%28-%29%2Cscore%3D5.53%2Clcl%7CNW_013419000.1_prot_XP_013086486.1_23046%7C18.367%7C2.00e-25%2Clcl%7CNW_013419000.1_prot_XP_013086486.1_23046%7C17.687%7C4.79e-25%2Clcl%7CNW_013419000.1_prot_XP_013086486.1_23046%7C17.687%7C6.05e-25%2Clcl%7CNW_013419000.1_prot_XP_013086486.1_23046%7C17.687%7C4.12e-24%2Clcl%7CNW_013419000.1_prot_XP_013086486.1_23046%7C17.763%7C6.37e-24%2Clcl%7CNW_013419000.1_prot_XP_013086486.1_23046%7C19.048%7C9.64e-24%2Clcl%7CNW_013419000.1_prot_XP_013086486.1_23046%7C17.007%7C1.37e-23%2Clcl%7CNW_013419000.1_prot_XP_013086486.1_23046%7C17.763%7C3.31e-23%2Clcl%7CNW_013419000.1_prot_XP_013086486.1_23046%7C17.007%7C3.72e-23%2Clcl%7CNW_013419000.1_prot_XP_013086486.1_23046%7C19.048%7C7.10e-23%2Clcl%7CNW_013419000.1_prot_XP_013086486.1_23046%7C18.881%7C7.98e-23%2Clcl%7CNW_013419000.1_prot_XP_013086486.1_23046%7C17.143%7C3.83e-22%2CDUF5470%7CPF17564.2%7C5.6%2CDUF5470%7CPF17564.2%7C5.5%2CDUF5470%7CPF17564.2%7C53%2CDUF5470%7CPF17564.2%7C4%2CDUF5470%7CPF17564.2%7C15%2CDUF5470%7CPF17564.2%7C4.4%2CDUF5470%7CPF17564.2%7C4.9%2CDUF5470%7CPF17564.2%7C5.3%2COCRE%7CPF17780.1%7C8%2COCRE%7CPF17780.1%7C6.3%2COCRE%7CPF17780.1%7C52%2CPLA2_inh%7CPF02988.15%7C2.3e%2B03%2CPLA2_inh%7CPF02988.15%7C93%2CPLA2_inh%7CPF02988.15%7C1.2e%2B02%2CPLA2_inh%7CPF02988.15%7C4e%2B02%2CPLA2_inh%7CPF02988.15%7C39%2CPLA2_inh%7CPF02988.15%7C2.3e%2B02%2CPentapeptide_4%7CPF13599.6%7C12%2CPentapeptide_4%7CPF13599.6%7C1.9%2CPMG%7CPF05287.12%7C1.4e%2B02%2CPMG%7CPF05287.12%7C3.7
LSTA.7860.23	transdecoder	exon	1	1569	.	-	.	ID=LSTA.7860.23.p1.exon1;Parent=LSTA.7860.23.p1
LSTA.7860.23	transdecoder	CDS	1082	1567	.	-	0	ID=cds.LSTA.7860.23.p1;Parent=LSTA.7860.23.p1
LSTA.7860.23	transdecoder	three_prime_UTR	1	1081	.	-	.	ID=LSTA.7860.23.p1.utr3p1;Parent=LSTA.7860.23.p1
LSTA.7860.24	transdecoder	gene	1	1569	.	-	.	ID=GENE.LSTA.7860.24~~LSTA.7860.24.p1;Name=ORF%20type%3A5prime_partial%20len%3A162%20%28-%29%2Cscore%3D3.36%2Clcl%7CNW_013419000.1_prot_XP_013086486.1_23046%7C19.048%7C1.19e-27%2Clcl%7CNW_013419000.1_prot_XP_013086486.1_23046%7C18.367%7C2.56e-27%2Clcl%7CNW_013419000.1_prot_XP_013086486.1_23046%7C18.367%7C3.17e-27%2Clcl%7CNW_013419000.1_prot_XP_013086486.1_23046%7C19.728%7C5.05e-26%2Clcl%7CNW_013419000.1_prot_XP_013086486.1_23046%7C18.881%7C5.38e-26%2Clcl%7CNW_013419000.1_prot_XP_013086486.1_23046%7C19.728%7C7.90e-26%2Clcl%7CNW_013419000.1_prot_XP_013086486.1_23046%7C17.687%7C1.21e-25%2Clcl%7CNW_013419000.1_prot_XP_013086486.1_23046%7C17.687%7C1.32e-25%2Clcl%7CNW_013419000.1_prot_XP_013086486.1_23046%7C18.421%7C1.72e-25%2Clcl%7CNW_013419000.1_prot_XP_013086486.1_23046%7C17.687%7C1.98e-25%2Clcl%7CNW_013419000.1_prot_XP_013086486.1_23046%7C19.728%7C3.67e-25%2Clcl%7CNW_013419000.1_prot_XP_013086486.1_23046%7C18.571%7C5.05e-25%2CDUF5470%7CPF17564.2%7C8.8%2CDUF5470%7CPF17564.2%7C16%2CDUF5470%7CPF17564.2%7C5.2%2CDUF5470%7CPF17564.2%7C6.2%2CDUF5470%7CPF17564.2%7C4.2%2CDUF5470%7CPF17564.2%7C13%2CDUF5470%7CPF17564.2%7C2%2CDUF5470%7CPF17564.2%7C6.4%2CDUF5470%7CPF17564.2%7C7.8%2COCRE%7CPF17780.1%7C1.5e%2B03%2COCRE%7CPF17780.1%7C2.9%2CPLA2_inh%7CPF02988.15%7C70%2CPLA2_inh%7CPF02988.15%7C7.4e%2B02%2CPLA2_inh%7CPF02988.15%7C85%2CPLA2_inh%7CPF02988.15%7C67%2CPLA2_inh%7CPF02988.15%7C90%2CPentapeptide_4%7CPF13599.6%7C24%2CPentapeptide_4%7CPF13599.6%7C3.1%2CPMG%7CPF05287.12%7C1.2e%2B02%2CPMG%7CPF05287.12%7C4.3
LSTA.7860.24	transdecoder	mRNA	1	1569	.	-	.	ID=LSTA.7860.24.p1;Parent=GENE.LSTA.7860.24~~LSTA.7860.24.p1;Name=ORF%20type%3A5prime_partial%20len%3A162%20%28-%29%2Cscore%3D3.36%2Clcl%7CNW_013419000.1_prot_XP_013086486.1_23046%7C19.048%7C1.19e-27%2Clcl%7CNW_013419000.1_prot_XP_013086486.1_23046%7C18.367%7C2.56e-27%2Clcl%7CNW_013419000.1_prot_XP_013086486.1_23046%7C18.367%7C3.17e-27%2Clcl%7CNW_013419000.1_prot_XP_013086486.1_23046%7C19.728%7C5.05e-26%2Clcl%7CNW_013419000.1_prot_XP_013086486.1_23046%7C18.881%7C5.38e-26%2Clcl%7CNW_013419000.1_prot_XP_013086486.1_23046%7C19.728%7C7.90e-26%2Clcl%7CNW_013419000.1_prot_XP_013086486.1_23046%7C17.687%7C1.21e-25%2Clcl%7CNW_013419000.1_prot_XP_013086486.1_23046%7C17.687%7C1.32e-25%2Clcl%7CNW_013419000.1_prot_XP_013086486.1_23046%7C18.421%7C1.72e-25%2Clcl%7CNW_013419000.1_prot_XP_013086486.1_23046%7C17.687%7C1.98e-25%2Clcl%7CNW_013419000.1_prot_XP_013086486.1_23046%7C19.728%7C3.67e-25%2Clcl%7CNW_013419000.1_prot_XP_013086486.1_23046%7C18.571%7C5.05e-25%2CDUF5470%7CPF17564.2%7C8.8%2CDUF5470%7CPF17564.2%7C16%2CDUF5470%7CPF17564.2%7C5.2%2CDUF5470%7CPF17564.2%7C6.2%2CDUF5470%7CPF17564.2%7C4.2%2CDUF5470%7CPF17564.2%7C13%2CDUF5470%7CPF17564.2%7C2%2CDUF5470%7CPF17564.2%7C6.4%2CDUF5470%7CPF17564.2%7C7.8%2COCRE%7CPF17780.1%7C1.5e%2B03%2COCRE%7CPF17780.1%7C2.9%2CPLA2_inh%7CPF02988.15%7C70%2CPLA2_inh%7CPF02988.15%7C7.4e%2B02%2CPLA2_inh%7CPF02988.15%7C85%2CPLA2_inh%7CPF02988.15%7C67%2CPLA2_inh%7CPF02988.15%7C90%2CPentapeptide_4%7CPF13599.6%7C24%2CPentapeptide_4%7CPF13599.6%7C3.1%2CPMG%7CPF05287.12%7C1.2e%2B02%2CPMG%7CPF05287.12%7C4.3
LSTA.7860.24	transdecoder	exon	1	1569	.	-	.	ID=LSTA.7860.24.p1.exon1;Parent=LSTA.7860.24.p1
LSTA.7860.24	transdecoder	CDS	1082	1567	.	-	0	ID=cds.LSTA.7860.24.p1;Parent=LSTA.7860.24.p1
LSTA.7860.24	transdecoder	three_prime_UTR	1	1081	.	-	.	ID=LSTA.7860.24.p1.utr3p1;Parent=LSTA.7860.24.p1
LSTA.7860.25	transdecoder	gene	1	1659	.	-	.	ID=GENE.LSTA.7860.25~~LSTA.7860.25.p1;Name=ORF%20type%3A5prime_partial%20len%3A192%20%28-%29%2Cscore%3D3.10%2Clcl%7CNW_013419000.1_prot_XP_013086486.1_23046%7C18.644%7C1.15e-34%2Clcl%7CNW_013419000.1_prot_XP_013086486.1_23046%7C19.774%7C1.18e-34%2Clcl%7CNW_013419000.1_prot_XP_013086486.1_23046%7C18.681%7C2.11e-34%2Clcl%7CNW_013419000.1_prot_XP_013086486.1_23046%7C18.605%7C2.47e-34%2Clcl%7CNW_013419000.1_prot_XP_013086486.1_23046%7C18.681%7C2.61e-34%2Clcl%7CNW_013419000.1_prot_XP_013086486.1_23046%7C20.231%7C5.31e-34%2Clcl%7CNW_013419000.1_prot_XP_013086486.1_23046%7C18.824%7C1.35e-33%2CDUF5470%7CPF17564.2%7C13%2CDUF5470%7CPF17564.2%7C19%2CDUF5470%7CPF17564.2%7C6.1%2CDUF5470%7CPF17564.2%7C9.3%2CDUF5470%7CPF17564.2%7C12%2CDUF5470%7CPF17564.2%7C4.8%2CDUF5470%7CPF17564.2%7C14%2CDUF5470%7CPF17564.2%7C38%2CDUF5470%7CPF17564.2%7C12%2CDUF5470%7CPF17564.2%7C8.3%2COCRE%7CPF17780.1%7C1.8e%2B04%2COCRE%7CPF17780.1%7C1.5%2COCRE%7CPF17780.1%7C9.3%2CPMG%7CPF05287.12%7C64%2CPMG%7CPF05287.12%7C16%2CPentapeptide_4%7CPF13599.6%7C29%2CPentapeptide_4%7CPF13599.6%7C34%2CPentapeptide_4%7CPF13599.6%7C14%2CPentapeptide_4%7CPF13599.6%7C61
LSTA.7860.25	transdecoder	mRNA	1	1659	.	-	.	ID=LSTA.7860.25.p1;Parent=GENE.LSTA.7860.25~~LSTA.7860.25.p1;Name=ORF%20type%3A5prime_partial%20len%3A192%20%28-%29%2Cscore%3D3.10%2Clcl%7CNW_013419000.1_prot_XP_013086486.1_23046%7C18.644%7C1.15e-34%2Clcl%7CNW_013419000.1_prot_XP_013086486.1_23046%7C19.774%7C1.18e-34%2Clcl%7CNW_013419000.1_prot_XP_013086486.1_23046%7C18.681%7C2.11e-34%2Clcl%7CNW_013419000.1_prot_XP_013086486.1_23046%7C18.605%7C2.47e-34%2Clcl%7CNW_013419000.1_prot_XP_013086486.1_23046%7C18.681%7C2.61e-34%2Clcl%7CNW_013419000.1_prot_XP_013086486.1_23046%7C20.231%7C5.31e-34%2Clcl%7CNW_013419000.1_prot_XP_013086486.1_23046%7C18.824%7C1.35e-33%2CDUF5470%7CPF17564.2%7C13%2CDUF5470%7CPF17564.2%7C19%2CDUF5470%7CPF17564.2%7C6.1%2CDUF5470%7CPF17564.2%7C9.3%2CDUF5470%7CPF17564.2%7C12%2CDUF5470%7CPF17564.2%7C4.8%2CDUF5470%7CPF17564.2%7C14%2CDUF5470%7CPF17564.2%7C38%2CDUF5470%7CPF17564.2%7C12%2CDUF5470%7CPF17564.2%7C8.3%2COCRE%7CPF17780.1%7C1.8e%2B04%2COCRE%7CPF17780.1%7C1.5%2COCRE%7CPF17780.1%7C9.3%2CPMG%7CPF05287.12%7C64%2CPMG%7CPF05287.12%7C16%2CPentapeptide_4%7CPF13599.6%7C29%2CPentapeptide_4%7CPF13599.6%7C34%2CPentapeptide_4%7CPF13599.6%7C14%2CPentapeptide_4%7CPF13599.6%7C61
LSTA.7860.25	transdecoder	exon	1	1659	.	-	.	ID=LSTA.7860.25.p1.exon1;Parent=LSTA.7860.25.p1
LSTA.7860.25	transdecoder	CDS	1082	1657	.	-	0	ID=cds.LSTA.7860.25.p1;Parent=LSTA.7860.25.p1
LSTA.7860.25	transdecoder	three_prime_UTR	1	1081	.	-	.	ID=LSTA.7860.25.p1.utr3p1;Parent=LSTA.7860.25.p1
LSTA.7860.26	transdecoder	gene	1	1389	.	-	.	ID=GENE.LSTA.7860.26~~LSTA.7860.26.p1;Name=ORF%20type%3A5prime_partial%20len%3A102%20%28-%29%2Cscore%3D4.53%2Clcl%7CNW_013419000.1_prot_XP_013086486.1_23046%7C19.540%7C1.18e-11%2Clcl%7CNW_013419000.1_prot_XP_013086486.1_23046%7C18.391%7C1.25e-11%2Clcl%7CNW_013419000.1_prot_XP_013086486.1_23046%7C18.391%7C1.26e-11%2Clcl%7CNW_013419000.1_prot_XP_013086486.1_23046%7C17.241%7C1.29e-11%2Clcl%7CNW_013419000.1_prot_XP_013086486.1_23046%7C17.241%7C2.41e-11%2Clcl%7CNW_013419000.1_prot_XP_013086486.1_23046%7C18.391%7C4.67e-11%2Clcl%7CNW_013419000.1_prot_XP_013086486.1_23046%7C18.391%7C5.91e-11%2Clcl%7CNW_013419000.1_prot_XP_013086486.1_23046%7C17.241%7C6.97e-11%2Clcl%7CNW_013419000.1_prot_XP_013086486.1_23046%7C17.241%7C7.49e-11%2Clcl%7CNW_013419000.1_prot_XP_013086486.1_23046%7C19.277%7C1.13e-10%2Clcl%7CNW_013419000.1_prot_XP_013086486.1_23046%7C17.241%7C1.67e-10%2Clcl%7CNW_013419000.1_prot_XP_013086486.1_23046%7C18.391%7C2.68e-10%2Clcl%7CNW_013419000.1_prot_XP_013086486.1_23046%7C18.391%7C2.82e-10%2Clcl%7CNW_013419000.1_prot_XP_013086486.1_23046%7C18.391%7C2.82e-10%2Clcl%7CNW_013419000.1_prot_XP_013086486.1_23046%7C16.092%7C3.35e-10%2Clcl%7CNW_013419000.1_prot_XP_013086486.1_23046%7C18.391%7C3.95e-10%2Clcl%7CNW_013419000.1_prot_XP_013086486.1_23046%7C16.092%7C5.26e-10%2Clcl%7CNW_013419000.1_prot_XP_013086486.1_23046%7C16.092%7C6.59e-10%2Clcl%7CNW_013419000.1_prot_XP_013086486.1_23046%7C17.391%7C7.23e-10%2Clcl%7CNW_013419000.1_prot_XP_013086486.1_23046%7C18.391%7C8.69e-10%2Clcl%7CNW_013419000.1_prot_XP_013086486.1_23046%7C16.092%7C1.09e-09%2Clcl%7CNW_013419000.1_prot_XP_013086486.1_23046%7C18.391%7C1.28e-09%2Clcl%7CNW_013419000.1_prot_XP_013086486.1_23046%7C17.500%7C1.60e-09%2Clcl%7CNW_013419000.1_prot_XP_013086486.1_23046%7C18.072%7C1.78e-09%2Clcl%7CNW_013419000.1_prot_XP_013086486.1_23046%7C17.241%7C1.02e-08%2CDUF5470%7CPF17564.2%7C4.9%2CDUF5470%7CPF17564.2%7C3.3%2CDUF5470%7CPF17564.2%7C14%2CDUF5470%7CPF17564.2%7C8%2CDUF5470%7CPF17564.2%7C4.5%2COCRE%7CPF17780.1%7C27%2CTypeIII_RM_meth%7CPF12564.8%7C1.9e%2B02%2CTypeIII_RM_meth%7CPF12564.8%7C2.1e%2B02%2CTypeIII_RM_meth%7CPF12564.8%7C3.2e%2B03%2CTypeIII_RM_meth%7CPF12564.8%7C2.2e%2B03%2CTypeIII_RM_meth%7CPF12564.8%7C2e%2B02%2CTypeIII_RM_meth%7CPF12564.8%7C2.1e%2B02
LSTA.7860.26	transdecoder	mRNA	1	1389	.	-	.	ID=LSTA.7860.26.p1;Parent=GENE.LSTA.7860.26~~LSTA.7860.26.p1;Name=ORF%20type%3A5prime_partial%20len%3A102%20%28-%29%2Cscore%3D4.53%2Clcl%7CNW_013419000.1_prot_XP_013086486.1_23046%7C19.540%7C1.18e-11%2Clcl%7CNW_013419000.1_prot_XP_013086486.1_23046%7C18.391%7C1.25e-11%2Clcl%7CNW_013419000.1_prot_XP_013086486.1_23046%7C18.391%7C1.26e-11%2Clcl%7CNW_013419000.1_prot_XP_013086486.1_23046%7C17.241%7C1.29e-11%2Clcl%7CNW_013419000.1_prot_XP_013086486.1_23046%7C17.241%7C2.41e-11%2Clcl%7CNW_013419000.1_prot_XP_013086486.1_23046%7C18.391%7C4.67e-11%2Clcl%7CNW_013419000.1_prot_XP_013086486.1_23046%7C18.391%7C5.91e-11%2Clcl%7CNW_013419000.1_prot_XP_013086486.1_23046%7C17.241%7C6.97e-11%2Clcl%7CNW_013419000.1_prot_XP_013086486.1_23046%7C17.241%7C7.49e-11%2Clcl%7CNW_013419000.1_prot_XP_013086486.1_23046%7C19.277%7C1.13e-10%2Clcl%7CNW_013419000.1_prot_XP_013086486.1_23046%7C17.241%7C1.67e-10%2Clcl%7CNW_013419000.1_prot_XP_013086486.1_23046%7C18.391%7C2.68e-10%2Clcl%7CNW_013419000.1_prot_XP_013086486.1_23046%7C18.391%7C2.82e-10%2Clcl%7CNW_013419000.1_prot_XP_013086486.1_23046%7C18.391%7C2.82e-10%2Clcl%7CNW_013419000.1_prot_XP_013086486.1_23046%7C16.092%7C3.35e-10%2Clcl%7CNW_013419000.1_prot_XP_013086486.1_23046%7C18.391%7C3.95e-10%2Clcl%7CNW_013419000.1_prot_XP_013086486.1_23046%7C16.092%7C5.26e-10%2Clcl%7CNW_013419000.1_prot_XP_013086486.1_23046%7C16.092%7C6.59e-10%2Clcl%7CNW_013419000.1_prot_XP_013086486.1_23046%7C17.391%7C7.23e-10%2Clcl%7CNW_013419000.1_prot_XP_013086486.1_23046%7C18.391%7C8.69e-10%2Clcl%7CNW_013419000.1_prot_XP_013086486.1_23046%7C16.092%7C1.09e-09%2Clcl%7CNW_013419000.1_prot_XP_013086486.1_23046%7C18.391%7C1.28e-09%2Clcl%7CNW_013419000.1_prot_XP_013086486.1_23046%7C17.500%7C1.60e-09%2Clcl%7CNW_013419000.1_prot_XP_013086486.1_23046%7C18.072%7C1.78e-09%2Clcl%7CNW_013419000.1_prot_XP_013086486.1_23046%7C17.241%7C1.02e-08%2CDUF5470%7CPF17564.2%7C4.9%2CDUF5470%7CPF17564.2%7C3.3%2CDUF5470%7CPF17564.2%7C14%2CDUF5470%7CPF17564.2%7C8%2CDUF5470%7CPF17564.2%7C4.5%2COCRE%7CPF17780.1%7C27%2CTypeIII_RM_meth%7CPF12564.8%7C1.9e%2B02%2CTypeIII_RM_meth%7CPF12564.8%7C2.1e%2B02%2CTypeIII_RM_meth%7CPF12564.8%7C3.2e%2B03%2CTypeIII_RM_meth%7CPF12564.8%7C2.2e%2B03%2CTypeIII_RM_meth%7CPF12564.8%7C2e%2B02%2CTypeIII_RM_meth%7CPF12564.8%7C2.1e%2B02
LSTA.7860.26	transdecoder	exon	1	1389	.	-	.	ID=LSTA.7860.26.p1.exon1;Parent=LSTA.7860.26.p1
LSTA.7860.26	transdecoder	CDS	1082	1387	.	-	0	ID=cds.LSTA.7860.26.p1;Parent=LSTA.7860.26.p1
LSTA.7860.26	transdecoder	three_prime_UTR	1	1081	.	-	.	ID=LSTA.7860.26.p1.utr3p1;Parent=LSTA.7860.26.p1
LSTA.7860.27	transdecoder	gene	1	1479	.	-	.	ID=GENE.LSTA.7860.27~~LSTA.7860.27.p1;Name=ORF%20type%3A5prime_partial%20len%3A132%20%28-%29%2Cscore%3D5.64%2Clcl%7CNW_013419000.1_prot_XP_013086486.1_23046%7C18.803%7C2.71e-19%2Clcl%7CNW_013419000.1_prot_XP_013086486.1_23046%7C19.658%7C2.94e-19%2Clcl%7CNW_013419000.1_prot_XP_013086486.1_23046%7C18.803%7C9.41e-19%2Clcl%7CNW_013419000.1_prot_XP_013086486.1_23046%7C18.803%7C2.31e-18%2Clcl%7CNW_013419000.1_prot_XP_013086486.1_23046%7C18.803%7C6.41e-18%2Clcl%7CNW_013419000.1_prot_XP_013086486.1_23046%7C18.803%7C7.83e-18%2Clcl%7CNW_013419000.1_prot_XP_013086486.1_23046%7C18.803%7C7.83e-18%2Clcl%7CNW_013419000.1_prot_XP_013086486.1_23046%7C17.094%7C1.03e-17%2Clcl%7CNW_013419000.1_prot_XP_013086486.1_23046%7C17.094%7C1.71e-17%2Clcl%7CNW_013419000.1_prot_XP_013086486.1_23046%7C17.094%7C1.80e-17%2Clcl%7CNW_013419000.1_prot_XP_013086486.1_23046%7C20.000%7C2.24e-17%2Clcl%7CNW_013419000.1_prot_XP_013086486.1_23046%7C19.469%7C2.54e-17%2Clcl%7CNW_013419000.1_prot_XP_013086486.1_23046%7C18.852%7C3.14e-17%2Clcl%7CNW_013419000.1_prot_XP_013086486.1_23046%7C19.469%7C3.21e-17%2Clcl%7CNW_013419000.1_prot_XP_013086486.1_23046%7C20.513%7C3.45e-17%2Clcl%7CNW_013419000.1_prot_XP_013086486.1_23046%7C17.094%7C3.64e-17%2Clcl%7CNW_013419000.1_prot_XP_013086486.1_23046%7C18.852%7C4.21e-17%2Clcl%7CNW_013419000.1_prot_XP_013086486.1_23046%7C18.803%7C1.10e-16%2Clcl%7CNW_013419000.1_prot_XP_013086486.1_23046%7C18.182%7C1.42e-16%2Clcl%7CNW_013419000.1_prot_XP_013086486.1_23046%7C18.803%7C1.68e-16%2Clcl%7CNW_013419000.1_prot_XP_013086486.1_23046%7C18.803%7C3.03e-16%2CDUF5470%7CPF17564.2%7C7.1%2CDUF5470%7CPF17564.2%7C4.3%2CDUF5470%7CPF17564.2%7C6.1%2CDUF5470%7CPF17564.2%7C14%2CDUF5470%7CPF17564.2%7C4.2%2COCRE%7CPF17780.1%7C2.2%2COCRE%7CPF17780.1%7C4.3%2COCRE%7CPF17780.1%7C8
LSTA.7860.27	transdecoder	mRNA	1	1479	.	-	.	ID=LSTA.7860.27.p1;Parent=GENE.LSTA.7860.27~~LSTA.7860.27.p1;Name=ORF%20type%3A5prime_partial%20len%3A132%20%28-%29%2Cscore%3D5.64%2Clcl%7CNW_013419000.1_prot_XP_013086486.1_23046%7C18.803%7C2.71e-19%2Clcl%7CNW_013419000.1_prot_XP_013086486.1_23046%7C19.658%7C2.94e-19%2Clcl%7CNW_013419000.1_prot_XP_013086486.1_23046%7C18.803%7C9.41e-19%2Clcl%7CNW_013419000.1_prot_XP_013086486.1_23046%7C18.803%7C2.31e-18%2Clcl%7CNW_013419000.1_prot_XP_013086486.1_23046%7C18.803%7C6.41e-18%2Clcl%7CNW_013419000.1_prot_XP_013086486.1_23046%7C18.803%7C7.83e-18%2Clcl%7CNW_013419000.1_prot_XP_013086486.1_23046%7C18.803%7C7.83e-18%2Clcl%7CNW_013419000.1_prot_XP_013086486.1_23046%7C17.094%7C1.03e-17%2Clcl%7CNW_013419000.1_prot_XP_013086486.1_23046%7C17.094%7C1.71e-17%2Clcl%7CNW_013419000.1_prot_XP_013086486.1_23046%7C17.094%7C1.80e-17%2Clcl%7CNW_013419000.1_prot_XP_013086486.1_23046%7C20.000%7C2.24e-17%2Clcl%7CNW_013419000.1_prot_XP_013086486.1_23046%7C19.469%7C2.54e-17%2Clcl%7CNW_013419000.1_prot_XP_013086486.1_23046%7C18.852%7C3.14e-17%2Clcl%7CNW_013419000.1_prot_XP_013086486.1_23046%7C19.469%7C3.21e-17%2Clcl%7CNW_013419000.1_prot_XP_013086486.1_23046%7C20.513%7C3.45e-17%2Clcl%7CNW_013419000.1_prot_XP_013086486.1_23046%7C17.094%7C3.64e-17%2Clcl%7CNW_013419000.1_prot_XP_013086486.1_23046%7C18.852%7C4.21e-17%2Clcl%7CNW_013419000.1_prot_XP_013086486.1_23046%7C18.803%7C1.10e-16%2Clcl%7CNW_013419000.1_prot_XP_013086486.1_23046%7C18.182%7C1.42e-16%2Clcl%7CNW_013419000.1_prot_XP_013086486.1_23046%7C18.803%7C1.68e-16%2Clcl%7CNW_013419000.1_prot_XP_013086486.1_23046%7C18.803%7C3.03e-16%2CDUF5470%7CPF17564.2%7C7.1%2CDUF5470%7CPF17564.2%7C4.3%2CDUF5470%7CPF17564.2%7C6.1%2CDUF5470%7CPF17564.2%7C14%2CDUF5470%7CPF17564.2%7C4.2%2COCRE%7CPF17780.1%7C2.2%2COCRE%7CPF17780.1%7C4.3%2COCRE%7CPF17780.1%7C8
LSTA.7860.27	transdecoder	exon	1	1479	.	-	.	ID=LSTA.7860.27.p1.exon1;Parent=LSTA.7860.27.p1
LSTA.7860.27	transdecoder	CDS	1082	1477	.	-	0	ID=cds.LSTA.7860.27.p1;Parent=LSTA.7860.27.p1
LSTA.7860.27	transdecoder	three_prime_UTR	1	1081	.	-	.	ID=LSTA.7860.27.p1.utr3p1;Parent=LSTA.7860.27.p1
LSTA.7860.28	transdecoder	gene	1	1569	.	-	.	ID=GENE.LSTA.7860.28~~LSTA.7860.28.p1;Name=ORF%20type%3A5prime_partial%20len%3A162%20%28-%29%2Cscore%3D4.55%2Clcl%7CNW_013419000.1_prot_XP_013086486.1_23046%7C19.048%7C2.11e-27%2Clcl%7CNW_013419000.1_prot_XP_013086486.1_23046%7C18.367%7C2.25e-27%2Clcl%7CNW_013419000.1_prot_XP_013086486.1_23046%7C18.367%7C9.04e-27%2Clcl%7CNW_013419000.1_prot_XP_013086486.1_23046%7C18.881%7C2.80e-26%2Clcl%7CNW_013419000.1_prot_XP_013086486.1_23046%7C18.367%7C5.92e-26%2Clcl%7CNW_013419000.1_prot_XP_013086486.1_23046%7C19.728%7C1.01e-25%2Clcl%7CNW_013419000.1_prot_XP_013086486.1_23046%7C18.421%7C1.24e-25%2Clcl%7CNW_013419000.1_prot_XP_013086486.1_23046%7C19.728%7C1.58e-25%2Clcl%7CNW_013419000.1_prot_XP_013086486.1_23046%7C17.687%7C3.06e-25%2Clcl%7CNW_013419000.1_prot_XP_013086486.1_23046%7C19.048%7C1.30e-24%2Clcl%7CNW_013419000.1_prot_XP_013086486.1_23046%7C18.367%7C1.40e-24%2Clcl%7CNW_013419000.1_prot_XP_013086486.1_23046%7C18.421%7C1.58e-24%2Clcl%7CNW_013419000.1_prot_XP_013086486.1_23046%7C17.857%7C2.10e-24%2CDUF5470%7CPF17564.2%7C13%2CDUF5470%7CPF17564.2%7C9.1%2CDUF5470%7CPF17564.2%7C8.3%2CDUF5470%7CPF17564.2%7C4.9%2CDUF5470%7CPF17564.2%7C3.7%2CDUF5470%7CPF17564.2%7C5.3%2CDUF5470%7CPF17564.2%7C7%2COCRE%7CPF17780.1%7C1.2%2COCRE%7CPF17780.1%7C40%2COCRE%7CPF17780.1%7C2.3%2COCRE%7CPF17780.1%7C4.6
LSTA.7860.28	transdecoder	mRNA	1	1569	.	-	.	ID=LSTA.7860.28.p1;Parent=GENE.LSTA.7860.28~~LSTA.7860.28.p1;Name=ORF%20type%3A5prime_partial%20len%3A162%20%28-%29%2Cscore%3D4.55%2Clcl%7CNW_013419000.1_prot_XP_013086486.1_23046%7C19.048%7C2.11e-27%2Clcl%7CNW_013419000.1_prot_XP_013086486.1_23046%7C18.367%7C2.25e-27%2Clcl%7CNW_013419000.1_prot_XP_013086486.1_23046%7C18.367%7C9.04e-27%2Clcl%7CNW_013419000.1_prot_XP_013086486.1_23046%7C18.881%7C2.80e-26%2Clcl%7CNW_013419000.1_prot_XP_013086486.1_23046%7C18.367%7C5.92e-26%2Clcl%7CNW_013419000.1_prot_XP_013086486.1_23046%7C19.728%7C1.01e-25%2Clcl%7CNW_013419000.1_prot_XP_013086486.1_23046%7C18.421%7C1.24e-25%2Clcl%7CNW_013419000.1_prot_XP_013086486.1_23046%7C19.728%7C1.58e-25%2Clcl%7CNW_013419000.1_prot_XP_013086486.1_23046%7C17.687%7C3.06e-25%2Clcl%7CNW_013419000.1_prot_XP_013086486.1_23046%7C19.048%7C1.30e-24%2Clcl%7CNW_013419000.1_prot_XP_013086486.1_23046%7C18.367%7C1.40e-24%2Clcl%7CNW_013419000.1_prot_XP_013086486.1_23046%7C18.421%7C1.58e-24%2Clcl%7CNW_013419000.1_prot_XP_013086486.1_23046%7C17.857%7C2.10e-24%2CDUF5470%7CPF17564.2%7C13%2CDUF5470%7CPF17564.2%7C9.1%2CDUF5470%7CPF17564.2%7C8.3%2CDUF5470%7CPF17564.2%7C4.9%2CDUF5470%7CPF17564.2%7C3.7%2CDUF5470%7CPF17564.2%7C5.3%2CDUF5470%7CPF17564.2%7C7%2COCRE%7CPF17780.1%7C1.2%2COCRE%7CPF17780.1%7C40%2COCRE%7CPF17780.1%7C2.3%2COCRE%7CPF17780.1%7C4.6
LSTA.7860.28	transdecoder	exon	1	1569	.	-	.	ID=LSTA.7860.28.p1.exon1;Parent=LSTA.7860.28.p1
LSTA.7860.28	transdecoder	CDS	1082	1567	.	-	0	ID=cds.LSTA.7860.28.p1;Parent=LSTA.7860.28.p1
LSTA.7860.28	transdecoder	three_prime_UTR	1	1081	.	-	.	ID=LSTA.7860.28.p1.utr3p1;Parent=LSTA.7860.28.p1
LSTA.7860.29	transdecoder	gene	1	1539	.	-	.	ID=GENE.LSTA.7860.29~~LSTA.7860.29.p1;Name=ORF%20type%3A5prime_partial%20len%3A152%20%28-%29%2Cscore%3D5.66%2Clcl%7CNW_013419000.1_prot_XP_013086486.1_23046%7C18.978%7C1.60e-23%2Clcl%7CNW_013419000.1_prot_XP_013086486.1_23046%7C18.248%7C6.04e-23%2Clcl%7CNW_013419000.1_prot_XP_013086486.1_23046%7C18.248%7C1.04e-22%2Clcl%7CNW_013419000.1_prot_XP_013086486.1_23046%7C18.248%7C6.45e-22%2Clcl%7CNW_013419000.1_prot_XP_013086486.1_23046%7C18.310%7C1.07e-21%2Clcl%7CNW_013419000.1_prot_XP_013086486.1_23046%7C16.788%7C1.36e-21%2Clcl%7CNW_013419000.1_prot_XP_013086486.1_23046%7C17.518%7C1.59e-21%2Clcl%7CNW_013419000.1_prot_XP_013086486.1_23046%7C19.708%7C1.66e-21%2Clcl%7CNW_013419000.1_prot_XP_013086486.1_23046%7C17.518%7C2.85e-21%2Clcl%7CNW_013419000.1_prot_XP_013086486.1_23046%7C17.518%7C2.94e-21%2Clcl%7CNW_013419000.1_prot_XP_013086486.1_23046%7C18.310%7C5.55e-21%2Clcl%7CNW_013419000.1_prot_XP_013086486.1_23046%7C18.797%7C7.95e-21%2Clcl%7CNW_013419000.1_prot_XP_013086486.1_23046%7C17.692%7C1.38e-20%2Clcl%7CNW_013419000.1_prot_XP_013086486.1_23046%7C18.978%7C1.39e-20%2CDUF5470%7CPF17564.2%7C4.5e%2B02%2CDUF5470%7CPF17564.2%7C13%2CDUF5470%7CPF17564.2%7C7.7%2CDUF5470%7CPF17564.2%7C16%2CDUF5470%7CPF17564.2%7C4.6%2CDUF5470%7CPF17564.2%7C4.6%2CDUF5470%7CPF17564.2%7C9.1%2COCRE%7CPF17780.1%7C9.3e%2B03%2COCRE%7CPF17780.1%7C4.6%2CPentapeptide_4%7CPF13599.6%7C21%2CPentapeptide_4%7CPF13599.6%7C1.6%2CPMG%7CPF05287.12%7C1.1e%2B02%2CPMG%7CPF05287.12%7C4.2
LSTA.7860.29	transdecoder	mRNA	1	1539	.	-	.	ID=LSTA.7860.29.p1;Parent=GENE.LSTA.7860.29~~LSTA.7860.29.p1;Name=ORF%20type%3A5prime_partial%20len%3A152%20%28-%29%2Cscore%3D5.66%2Clcl%7CNW_013419000.1_prot_XP_013086486.1_23046%7C18.978%7C1.60e-23%2Clcl%7CNW_013419000.1_prot_XP_013086486.1_23046%7C18.248%7C6.04e-23%2Clcl%7CNW_013419000.1_prot_XP_013086486.1_23046%7C18.248%7C1.04e-22%2Clcl%7CNW_013419000.1_prot_XP_013086486.1_23046%7C18.248%7C6.45e-22%2Clcl%7CNW_013419000.1_prot_XP_013086486.1_23046%7C18.310%7C1.07e-21%2Clcl%7CNW_013419000.1_prot_XP_013086486.1_23046%7C16.788%7C1.36e-21%2Clcl%7CNW_013419000.1_prot_XP_013086486.1_23046%7C17.518%7C1.59e-21%2Clcl%7CNW_013419000.1_prot_XP_013086486.1_23046%7C19.708%7C1.66e-21%2Clcl%7CNW_013419000.1_prot_XP_013086486.1_23046%7C17.518%7C2.85e-21%2Clcl%7CNW_013419000.1_prot_XP_013086486.1_23046%7C17.518%7C2.94e-21%2Clcl%7CNW_013419000.1_prot_XP_013086486.1_23046%7C18.310%7C5.55e-21%2Clcl%7CNW_013419000.1_prot_XP_013086486.1_23046%7C18.797%7C7.95e-21%2Clcl%7CNW_013419000.1_prot_XP_013086486.1_23046%7C17.692%7C1.38e-20%2Clcl%7CNW_013419000.1_prot_XP_013086486.1_23046%7C18.978%7C1.39e-20%2CDUF5470%7CPF17564.2%7C4.5e%2B02%2CDUF5470%7CPF17564.2%7C13%2CDUF5470%7CPF17564.2%7C7.7%2CDUF5470%7CPF17564.2%7C16%2CDUF5470%7CPF17564.2%7C4.6%2CDUF5470%7CPF17564.2%7C4.6%2CDUF5470%7CPF17564.2%7C9.1%2COCRE%7CPF17780.1%7C9.3e%2B03%2COCRE%7CPF17780.1%7C4.6%2CPentapeptide_4%7CPF13599.6%7C21%2CPentapeptide_4%7CPF13599.6%7C1.6%2CPMG%7CPF05287.12%7C1.1e%2B02%2CPMG%7CPF05287.12%7C4.2
LSTA.7860.29	transdecoder	exon	1	1539	.	-	.	ID=LSTA.7860.29.p1.exon1;Parent=LSTA.7860.29.p1
LSTA.7860.29	transdecoder	CDS	1082	1537	.	-	0	ID=cds.LSTA.7860.29.p1;Parent=LSTA.7860.29.p1
LSTA.7860.29	transdecoder	three_prime_UTR	1	1081	.	-	.	ID=LSTA.7860.29.p1.utr3p1;Parent=LSTA.7860.29.p1
LSTA.7860.3	transdecoder	gene	1	1684	.	-	.	ID=GENE.LSTA.7860.3~~LSTA.7860.3.p1;Name=ORF%20type%3A5prime_partial%20len%3A201%20%28-%29%2Cscore%3D3.61%2Clcl%7CNW_013419000.1_prot_XP_013086486.1_23046%7C17.680%7C1.63e-35%2Clcl%7CNW_013419000.1_prot_XP_013086486.1_23046%7C17.801%7C3.08e-35%2Clcl%7CNW_013419000.1_prot_XP_013086486.1_23046%7C18.436%7C6.68e-35%2Clcl%7CNW_013419000.1_prot_XP_013086486.1_23046%7C17.204%7C7.43e-35%2Clcl%7CNW_013419000.1_prot_XP_013086486.1_23046%7C18.817%7C1.17e-34%2Clcl%7CNW_013419000.1_prot_XP_013086486.1_23046%7C18.132%7C2.01e-32%2CDUF5470%7CPF17564.2%7C9.9%2CDUF5470%7CPF17564.2%7C6.6%2CDUF5470%7CPF17564.2%7C20%2CDUF5470%7CPF17564.2%7C7.9%2CDUF5470%7CPF17564.2%7C5.9%2CDUF5470%7CPF17564.2%7C6.6%2CDUF5470%7CPF17564.2%7C46%2CDUF5470%7CPF17564.2%7C5.9%2CDUF5470%7CPF17564.2%7C18%2CDUF5470%7CPF17564.2%7C7.3%2COCRE%7CPF17780.1%7C2.9%2COCRE%7CPF17780.1%7C15%2COCRE%7CPF17780.1%7C3e%2B02%2COCRE%7CPF17780.1%7C1.2%2COCRE%7CPF17780.1%7C16%2CPMG%7CPF05287.12%7C79%2CPMG%7CPF05287.12%7C4.5e%2B02%2CPMG%7CPF05287.12%7C7.4%2CPentapeptide_4%7CPF13599.6%7C22%2CPentapeptide_4%7CPF13599.6%7C26
LSTA.7860.3	transdecoder	mRNA	1	1684	.	-	.	ID=LSTA.7860.3.p1;Parent=GENE.LSTA.7860.3~~LSTA.7860.3.p1;Name=ORF%20type%3A5prime_partial%20len%3A201%20%28-%29%2Cscore%3D3.61%2Clcl%7CNW_013419000.1_prot_XP_013086486.1_23046%7C17.680%7C1.63e-35%2Clcl%7CNW_013419000.1_prot_XP_013086486.1_23046%7C17.801%7C3.08e-35%2Clcl%7CNW_013419000.1_prot_XP_013086486.1_23046%7C18.436%7C6.68e-35%2Clcl%7CNW_013419000.1_prot_XP_013086486.1_23046%7C17.204%7C7.43e-35%2Clcl%7CNW_013419000.1_prot_XP_013086486.1_23046%7C18.817%7C1.17e-34%2Clcl%7CNW_013419000.1_prot_XP_013086486.1_23046%7C18.132%7C2.01e-32%2CDUF5470%7CPF17564.2%7C9.9%2CDUF5470%7CPF17564.2%7C6.6%2CDUF5470%7CPF17564.2%7C20%2CDUF5470%7CPF17564.2%7C7.9%2CDUF5470%7CPF17564.2%7C5.9%2CDUF5470%7CPF17564.2%7C6.6%2CDUF5470%7CPF17564.2%7C46%2CDUF5470%7CPF17564.2%7C5.9%2CDUF5470%7CPF17564.2%7C18%2CDUF5470%7CPF17564.2%7C7.3%2COCRE%7CPF17780.1%7C2.9%2COCRE%7CPF17780.1%7C15%2COCRE%7CPF17780.1%7C3e%2B02%2COCRE%7CPF17780.1%7C1.2%2COCRE%7CPF17780.1%7C16%2CPMG%7CPF05287.12%7C79%2CPMG%7CPF05287.12%7C4.5e%2B02%2CPMG%7CPF05287.12%7C7.4%2CPentapeptide_4%7CPF13599.6%7C22%2CPentapeptide_4%7CPF13599.6%7C26
LSTA.7860.3	transdecoder	exon	1	1684	.	-	.	ID=LSTA.7860.3.p1.exon1;Parent=LSTA.7860.3.p1
LSTA.7860.3	transdecoder	CDS	1082	1684	.	-	0	ID=cds.LSTA.7860.3.p1;Parent=LSTA.7860.3.p1
LSTA.7860.3	transdecoder	three_prime_UTR	1	1081	.	-	.	ID=LSTA.7860.3.p1.utr3p1;Parent=LSTA.7860.3.p1
LSTA.7860.4	transdecoder	gene	1	1654	.	-	.	ID=GENE.LSTA.7860.4~~LSTA.7860.4.p1;Name=ORF%20type%3A5prime_partial%20len%3A191%20%28-%29%2Cscore%3D4.09%2Clcl%7CNW_013419000.1_prot_XP_013086486.1_23046%7C17.680%7C2.64e-32%2Clcl%7CNW_013419000.1_prot_XP_013086486.1_23046%7C17.544%7C3.27e-32%2Clcl%7CNW_013419000.1_prot_XP_013086486.1_23046%7C18.750%7C4.37e-32%2Clcl%7CNW_013419000.1_prot_XP_013086486.1_23046%7C18.750%7C1.26e-31%2Clcl%7CNW_013419000.1_prot_XP_013086486.1_23046%7C18.343%7C1.32e-31%2Clcl%7CNW_013419000.1_prot_XP_013086486.1_23046%7C17.045%7C1.45e-31%2Clcl%7CNW_013419000.1_prot_XP_013086486.1_23046%7C19.643%7C6.45e-31%2Clcl%7CNW_013419000.1_prot_XP_013086486.1_23046%7C17.964%7C1.33e-30%2CDUF5470%7CPF17564.2%7C6.4%2CDUF5470%7CPF17564.2%7C12%2CDUF5470%7CPF17564.2%7C20%2CDUF5470%7CPF17564.2%7C6.9%2CDUF5470%7CPF17564.2%7C5.2%2CDUF5470%7CPF17564.2%7C4.4%2CDUF5470%7CPF17564.2%7C17%2CDUF5470%7CPF17564.2%7C6.8%2COCRE%7CPF17780.1%7C26%2COCRE%7CPF17780.1%7C49%2COCRE%7CPF17780.1%7C6.3%2COCRE%7CPF17780.1%7C16%2CPMG%7CPF05287.12%7C3e%2B02%2CPMG%7CPF05287.12%7C2e%2B02%2CPMG%7CPF05287.12%7C2.5e%2B02%2CPMG%7CPF05287.12%7C6%2CPentapeptide_4%7CPF13599.6%7C23%2CPentapeptide_4%7CPF13599.6%7C17%2CPentapeptide_4%7CPF13599.6%7C18
LSTA.7860.4	transdecoder	mRNA	1	1654	.	-	.	ID=LSTA.7860.4.p1;Parent=GENE.LSTA.7860.4~~LSTA.7860.4.p1;Name=ORF%20type%3A5prime_partial%20len%3A191%20%28-%29%2Cscore%3D4.09%2Clcl%7CNW_013419000.1_prot_XP_013086486.1_23046%7C17.680%7C2.64e-32%2Clcl%7CNW_013419000.1_prot_XP_013086486.1_23046%7C17.544%7C3.27e-32%2Clcl%7CNW_013419000.1_prot_XP_013086486.1_23046%7C18.750%7C4.37e-32%2Clcl%7CNW_013419000.1_prot_XP_013086486.1_23046%7C18.750%7C1.26e-31%2Clcl%7CNW_013419000.1_prot_XP_013086486.1_23046%7C18.343%7C1.32e-31%2Clcl%7CNW_013419000.1_prot_XP_013086486.1_23046%7C17.045%7C1.45e-31%2Clcl%7CNW_013419000.1_prot_XP_013086486.1_23046%7C19.643%7C6.45e-31%2Clcl%7CNW_013419000.1_prot_XP_013086486.1_23046%7C17.964%7C1.33e-30%2CDUF5470%7CPF17564.2%7C6.4%2CDUF5470%7CPF17564.2%7C12%2CDUF5470%7CPF17564.2%7C20%2CDUF5470%7CPF17564.2%7C6.9%2CDUF5470%7CPF17564.2%7C5.2%2CDUF5470%7CPF17564.2%7C4.4%2CDUF5470%7CPF17564.2%7C17%2CDUF5470%7CPF17564.2%7C6.8%2COCRE%7CPF17780.1%7C26%2COCRE%7CPF17780.1%7C49%2COCRE%7CPF17780.1%7C6.3%2COCRE%7CPF17780.1%7C16%2CPMG%7CPF05287.12%7C3e%2B02%2CPMG%7CPF05287.12%7C2e%2B02%2CPMG%7CPF05287.12%7C2.5e%2B02%2CPMG%7CPF05287.12%7C6%2CPentapeptide_4%7CPF13599.6%7C23%2CPentapeptide_4%7CPF13599.6%7C17%2CPentapeptide_4%7CPF13599.6%7C18
LSTA.7860.4	transdecoder	exon	1	1654	.	-	.	ID=LSTA.7860.4.p1.exon1;Parent=LSTA.7860.4.p1
LSTA.7860.4	transdecoder	CDS	1082	1654	.	-	0	ID=cds.LSTA.7860.4.p1;Parent=LSTA.7860.4.p1
LSTA.7860.4	transdecoder	three_prime_UTR	1	1081	.	-	.	ID=LSTA.7860.4.p1.utr3p1;Parent=LSTA.7860.4.p1
LSTA.7860.5	transdecoder	gene	1	1594	.	-	.	ID=GENE.LSTA.7860.5~~LSTA.7860.5.p1;Name=ORF%20type%3A5prime_partial%20len%3A171%20%28-%29%2Cscore%3D4.70%2Clcl%7CNW_013419000.1_prot_XP_013086486.1_23046%7C17.949%7C2.70e-28%2Clcl%7CNW_013419000.1_prot_XP_013086486.1_23046%7C17.949%7C3.45e-28%2Clcl%7CNW_013419000.1_prot_XP_013086486.1_23046%7C19.231%7C1.45e-27%2Clcl%7CNW_013419000.1_prot_XP_013086486.1_23046%7C18.012%7C3.70e-27%2Clcl%7CNW_013419000.1_prot_XP_013086486.1_23046%7C19.231%7C5.32e-27%2Clcl%7CNW_013419000.1_prot_XP_013086486.1_23046%7C17.881%7C6.31e-27%2Clcl%7CNW_013419000.1_prot_XP_013086486.1_23046%7C18.792%7C7.73e-27%2Clcl%7CNW_013419000.1_prot_XP_013086486.1_23046%7C17.308%7C1.84e-26%2Clcl%7CNW_013419000.1_prot_XP_013086486.1_23046%7C19.231%7C2.50e-26%2Clcl%7CNW_013419000.1_prot_XP_013086486.1_23046%7C19.048%7C2.64e-26%2CDUF5470%7CPF17564.2%7C3.9%2CDUF5470%7CPF17564.2%7C24%2CDUF5470%7CPF17564.2%7C5.9%2CDUF5470%7CPF17564.2%7C49%2CDUF5470%7CPF17564.2%7C5.7%2CDUF5470%7CPF17564.2%7C9.1%2CDUF5470%7CPF17564.2%7C11%2CDUF5470%7CPF17564.2%7C5.2%2CPMG%7CPF05287.12%7C2.3e%2B02%2CPMG%7CPF05287.12%7C1.4e%2B02%2CPMG%7CPF05287.12%7C5%2CPentapeptide_4%7CPF13599.6%7C15%2CPentapeptide_4%7CPF13599.6%7C8.3%2CPentapeptide_4%7CPF13599.6%7C4.5
LSTA.7860.5	transdecoder	mRNA	1	1594	.	-	.	ID=LSTA.7860.5.p1;Parent=GENE.LSTA.7860.5~~LSTA.7860.5.p1;Name=ORF%20type%3A5prime_partial%20len%3A171%20%28-%29%2Cscore%3D4.70%2Clcl%7CNW_013419000.1_prot_XP_013086486.1_23046%7C17.949%7C2.70e-28%2Clcl%7CNW_013419000.1_prot_XP_013086486.1_23046%7C17.949%7C3.45e-28%2Clcl%7CNW_013419000.1_prot_XP_013086486.1_23046%7C19.231%7C1.45e-27%2Clcl%7CNW_013419000.1_prot_XP_013086486.1_23046%7C18.012%7C3.70e-27%2Clcl%7CNW_013419000.1_prot_XP_013086486.1_23046%7C19.231%7C5.32e-27%2Clcl%7CNW_013419000.1_prot_XP_013086486.1_23046%7C17.881%7C6.31e-27%2Clcl%7CNW_013419000.1_prot_XP_013086486.1_23046%7C18.792%7C7.73e-27%2Clcl%7CNW_013419000.1_prot_XP_013086486.1_23046%7C17.308%7C1.84e-26%2Clcl%7CNW_013419000.1_prot_XP_013086486.1_23046%7C19.231%7C2.50e-26%2Clcl%7CNW_013419000.1_prot_XP_013086486.1_23046%7C19.048%7C2.64e-26%2CDUF5470%7CPF17564.2%7C3.9%2CDUF5470%7CPF17564.2%7C24%2CDUF5470%7CPF17564.2%7C5.9%2CDUF5470%7CPF17564.2%7C49%2CDUF5470%7CPF17564.2%7C5.7%2CDUF5470%7CPF17564.2%7C9.1%2CDUF5470%7CPF17564.2%7C11%2CDUF5470%7CPF17564.2%7C5.2%2CPMG%7CPF05287.12%7C2.3e%2B02%2CPMG%7CPF05287.12%7C1.4e%2B02%2CPMG%7CPF05287.12%7C5%2CPentapeptide_4%7CPF13599.6%7C15%2CPentapeptide_4%7CPF13599.6%7C8.3%2CPentapeptide_4%7CPF13599.6%7C4.5
LSTA.7860.5	transdecoder	exon	1	1594	.	-	.	ID=LSTA.7860.5.p1.exon1;Parent=LSTA.7860.5.p1
LSTA.7860.5	transdecoder	CDS	1082	1594	.	-	0	ID=cds.LSTA.7860.5.p1;Parent=LSTA.7860.5.p1
LSTA.7860.5	transdecoder	three_prime_UTR	1	1081	.	-	.	ID=LSTA.7860.5.p1.utr3p1;Parent=LSTA.7860.5.p1
LSTA.7860.6	transdecoder	gene	1	1594	.	-	.	ID=GENE.LSTA.7860.6~~LSTA.7860.6.p1;Name=ORF%20type%3A5prime_partial%20len%3A171%20%28-%29%2Cscore%3D4.37%2Clcl%7CNW_013419000.1_prot_XP_013086486.1_23046%7C17.949%7C1.72e-28%2Clcl%7CNW_013419000.1_prot_XP_013086486.1_23046%7C17.949%7C2.20e-28%2Clcl%7CNW_013419000.1_prot_XP_013086486.1_23046%7C19.231%7C9.43e-28%2Clcl%7CNW_013419000.1_prot_XP_013086486.1_23046%7C18.012%7C2.41e-27%2Clcl%7CNW_013419000.1_prot_XP_013086486.1_23046%7C19.231%7C3.51e-27%2Clcl%7CNW_013419000.1_prot_XP_013086486.1_23046%7C17.881%7C4.07e-27%2Clcl%7CNW_013419000.1_prot_XP_013086486.1_23046%7C18.792%7C4.94e-27%2Clcl%7CNW_013419000.1_prot_XP_013086486.1_23046%7C19.048%7C1.11e-26%2Clcl%7CNW_013419000.1_prot_XP_013086486.1_23046%7C17.308%7C1.17e-26%2Clcl%7CNW_013419000.1_prot_XP_013086486.1_23046%7C19.231%7C1.65e-26%2CDUF5470%7CPF17564.2%7C5.4%2CDUF5470%7CPF17564.2%7C5.5%2CDUF5470%7CPF17564.2%7C17%2CDUF5470%7CPF17564.2%7C8.8%2CDUF5470%7CPF17564.2%7C11%2CDUF5470%7CPF17564.2%7C2.1%2CDUF5470%7CPF17564.2%7C9.8%2CDUF5470%7CPF17564.2%7C7%2CDUF5470%7CPF17564.2%7C8.7%2COCRE%7CPF17780.1%7C4.1%2COCRE%7CPF17780.1%7C14%2COCRE%7CPF17780.1%7C0.66%2COCRE%7CPF17780.1%7C0.8%2COCRE%7CPF17780.1%7C13%2CPMG%7CPF05287.12%7C60%2CPMG%7CPF05287.12%7C5.2%2CPentapeptide_4%7CPF13599.6%7C13%2CPentapeptide_4%7CPF13599.6%7C5.5
LSTA.7860.6	transdecoder	mRNA	1	1594	.	-	.	ID=LSTA.7860.6.p1;Parent=GENE.LSTA.7860.6~~LSTA.7860.6.p1;Name=ORF%20type%3A5prime_partial%20len%3A171%20%28-%29%2Cscore%3D4.37%2Clcl%7CNW_013419000.1_prot_XP_013086486.1_23046%7C17.949%7C1.72e-28%2Clcl%7CNW_013419000.1_prot_XP_013086486.1_23046%7C17.949%7C2.20e-28%2Clcl%7CNW_013419000.1_prot_XP_013086486.1_23046%7C19.231%7C9.43e-28%2Clcl%7CNW_013419000.1_prot_XP_013086486.1_23046%7C18.012%7C2.41e-27%2Clcl%7CNW_013419000.1_prot_XP_013086486.1_23046%7C19.231%7C3.51e-27%2Clcl%7CNW_013419000.1_prot_XP_013086486.1_23046%7C17.881%7C4.07e-27%2Clcl%7CNW_013419000.1_prot_XP_013086486.1_23046%7C18.792%7C4.94e-27%2Clcl%7CNW_013419000.1_prot_XP_013086486.1_23046%7C19.048%7C1.11e-26%2Clcl%7CNW_013419000.1_prot_XP_013086486.1_23046%7C17.308%7C1.17e-26%2Clcl%7CNW_013419000.1_prot_XP_013086486.1_23046%7C19.231%7C1.65e-26%2CDUF5470%7CPF17564.2%7C5.4%2CDUF5470%7CPF17564.2%7C5.5%2CDUF5470%7CPF17564.2%7C17%2CDUF5470%7CPF17564.2%7C8.8%2CDUF5470%7CPF17564.2%7C11%2CDUF5470%7CPF17564.2%7C2.1%2CDUF5470%7CPF17564.2%7C9.8%2CDUF5470%7CPF17564.2%7C7%2CDUF5470%7CPF17564.2%7C8.7%2COCRE%7CPF17780.1%7C4.1%2COCRE%7CPF17780.1%7C14%2COCRE%7CPF17780.1%7C0.66%2COCRE%7CPF17780.1%7C0.8%2COCRE%7CPF17780.1%7C13%2CPMG%7CPF05287.12%7C60%2CPMG%7CPF05287.12%7C5.2%2CPentapeptide_4%7CPF13599.6%7C13%2CPentapeptide_4%7CPF13599.6%7C5.5
LSTA.7860.6	transdecoder	exon	1	1594	.	-	.	ID=LSTA.7860.6.p1.exon1;Parent=LSTA.7860.6.p1
LSTA.7860.6	transdecoder	CDS	1082	1594	.	-	0	ID=cds.LSTA.7860.6.p1;Parent=LSTA.7860.6.p1
LSTA.7860.6	transdecoder	three_prime_UTR	1	1081	.	-	.	ID=LSTA.7860.6.p1.utr3p1;Parent=LSTA.7860.6.p1
LSTA.7860.7	transdecoder	gene	1	1654	.	-	.	ID=GENE.LSTA.7860.7~~LSTA.7860.7.p1;Name=ORF%20type%3A5prime_partial%20len%3A191%20%28-%29%2Cscore%3D3.11%2Clcl%7CNW_013419000.1_prot_XP_013086486.1_23046%7C18.182%7C3.80e-34%2Clcl%7CNW_013419000.1_prot_XP_013086486.1_23046%7C19.318%7C3.93e-34%2Clcl%7CNW_013419000.1_prot_XP_013086486.1_23046%7C18.232%7C6.72e-34%2Clcl%7CNW_013419000.1_prot_XP_013086486.1_23046%7C18.129%7C8.15e-34%2Clcl%7CNW_013419000.1_prot_XP_013086486.1_23046%7C18.232%7C8.24e-34%2Clcl%7CNW_013419000.1_prot_XP_013086486.1_23046%7C19.767%7C1.73e-33%2Clcl%7CNW_013419000.1_prot_XP_013086486.1_23046%7C18.343%7C4.50e-33%2Clcl%7CNW_013419000.1_prot_XP_013086486.1_23046%7C18.563%7C1.21e-32%2CDUF5470%7CPF17564.2%7C2.6%2CDUF5470%7CPF17564.2%7C6.6%2CDUF5470%7CPF17564.2%7C39%2CDUF5470%7CPF17564.2%7C5.9%2CDUF5470%7CPF17564.2%7C6.9%2CDUF5470%7CPF17564.2%7C59%2CDUF5470%7CPF17564.2%7C5.6%2CDUF5470%7CPF17564.2%7C7.2%2CDUF5470%7CPF17564.2%7C9.5%2CDUF5470%7CPF17564.2%7C8.8%2COCRE%7CPF17780.1%7C1.9%2COCRE%7CPF17780.1%7C2.8%2COCRE%7CPF17780.1%7C14%2COCRE%7CPF17780.1%7C1.4e%2B02%2CPMG%7CPF05287.12%7C7.1e%2B02%2CPMG%7CPF05287.12%7C1.7e%2B02%2CPMG%7CPF05287.12%7C1.1e%2B02%2CPMG%7CPF05287.12%7C15%2CPentapeptide_4%7CPF13599.6%7C17%2CPentapeptide_4%7CPF13599.6%7C32%2CPentapeptide_4%7CPF13599.6%7C18%2CPentapeptide_4%7CPF13599.6%7C79
LSTA.7860.7	transdecoder	mRNA	1	1654	.	-	.	ID=LSTA.7860.7.p1;Parent=GENE.LSTA.7860.7~~LSTA.7860.7.p1;Name=ORF%20type%3A5prime_partial%20len%3A191%20%28-%29%2Cscore%3D3.11%2Clcl%7CNW_013419000.1_prot_XP_013086486.1_23046%7C18.182%7C3.80e-34%2Clcl%7CNW_013419000.1_prot_XP_013086486.1_23046%7C19.318%7C3.93e-34%2Clcl%7CNW_013419000.1_prot_XP_013086486.1_23046%7C18.232%7C6.72e-34%2Clcl%7CNW_013419000.1_prot_XP_013086486.1_23046%7C18.129%7C8.15e-34%2Clcl%7CNW_013419000.1_prot_XP_013086486.1_23046%7C18.232%7C8.24e-34%2Clcl%7CNW_013419000.1_prot_XP_013086486.1_23046%7C19.767%7C1.73e-33%2Clcl%7CNW_013419000.1_prot_XP_013086486.1_23046%7C18.343%7C4.50e-33%2Clcl%7CNW_013419000.1_prot_XP_013086486.1_23046%7C18.563%7C1.21e-32%2CDUF5470%7CPF17564.2%7C2.6%2CDUF5470%7CPF17564.2%7C6.6%2CDUF5470%7CPF17564.2%7C39%2CDUF5470%7CPF17564.2%7C5.9%2CDUF5470%7CPF17564.2%7C6.9%2CDUF5470%7CPF17564.2%7C59%2CDUF5470%7CPF17564.2%7C5.6%2CDUF5470%7CPF17564.2%7C7.2%2CDUF5470%7CPF17564.2%7C9.5%2CDUF5470%7CPF17564.2%7C8.8%2COCRE%7CPF17780.1%7C1.9%2COCRE%7CPF17780.1%7C2.8%2COCRE%7CPF17780.1%7C14%2COCRE%7CPF17780.1%7C1.4e%2B02%2CPMG%7CPF05287.12%7C7.1e%2B02%2CPMG%7CPF05287.12%7C1.7e%2B02%2CPMG%7CPF05287.12%7C1.1e%2B02%2CPMG%7CPF05287.12%7C15%2CPentapeptide_4%7CPF13599.6%7C17%2CPentapeptide_4%7CPF13599.6%7C32%2CPentapeptide_4%7CPF13599.6%7C18%2CPentapeptide_4%7CPF13599.6%7C79
LSTA.7860.7	transdecoder	exon	1	1654	.	-	.	ID=LSTA.7860.7.p1.exon1;Parent=LSTA.7860.7.p1
LSTA.7860.7	transdecoder	CDS	1082	1654	.	-	0	ID=cds.LSTA.7860.7.p1;Parent=LSTA.7860.7.p1
LSTA.7860.7	transdecoder	three_prime_UTR	1	1081	.	-	.	ID=LSTA.7860.7.p1.utr3p1;Parent=LSTA.7860.7.p1
LSTA.7860.8	transdecoder	gene	1	1599	.	-	.	ID=GENE.LSTA.7860.8~~LSTA.7860.8.p1;Name=ORF%20type%3A5prime_partial%20len%3A172%20%28-%29%2Cscore%3D5.05%2Clcl%7CNW_013419000.1_prot_XP_013086486.1_23046%7C17.834%7C6.08e-28%2Clcl%7CNW_013419000.1_prot_XP_013086486.1_23046%7C17.834%7C7.78e-28%2Clcl%7CNW_013419000.1_prot_XP_013086486.1_23046%7C19.108%7C3.19e-27%2Clcl%7CNW_013419000.1_prot_XP_013086486.1_23046%7C17.901%7C8.51e-27%2Clcl%7CNW_013419000.1_prot_XP_013086486.1_23046%7C19.108%7C1.19e-26%2Clcl%7CNW_013419000.1_prot_XP_013086486.1_23046%7C17.763%7C1.44e-26%2Clcl%7CNW_013419000.1_prot_XP_013086486.1_23046%7C18.667%7C1.76e-26%2Clcl%7CNW_013419000.1_prot_XP_013086486.1_23046%7C17.197%7C4.04e-26%2Clcl%7CNW_013419000.1_prot_XP_013086486.1_23046%7C19.108%7C5.51e-26%2CDUF5470%7CPF17564.2%7C18%2CDUF5470%7CPF17564.2%7C59%2CDUF5470%7CPF17564.2%7C5.2%2CDUF5470%7CPF17564.2%7C20%2CDUF5470%7CPF17564.2%7C8.6%2CDUF5470%7CPF17564.2%7C11%2CDUF5470%7CPF17564.2%7C3.6%2CDUF5470%7CPF17564.2%7C11%2COCRE%7CPF17780.1%7C6.1e%2B02%2COCRE%7CPF17780.1%7C0.71%2COCRE%7CPF17780.1%7C5.4%2CPMG%7CPF05287.12%7C1e%2B02%2CPMG%7CPF05287.12%7C3.8e%2B02%2CPMG%7CPF05287.12%7C4.9%2CPentapeptide_4%7CPF13599.6%7C11%2CPentapeptide_4%7CPF13599.6%7C5.5
LSTA.7860.8	transdecoder	mRNA	1	1599	.	-	.	ID=LSTA.7860.8.p1;Parent=GENE.LSTA.7860.8~~LSTA.7860.8.p1;Name=ORF%20type%3A5prime_partial%20len%3A172%20%28-%29%2Cscore%3D5.05%2Clcl%7CNW_013419000.1_prot_XP_013086486.1_23046%7C17.834%7C6.08e-28%2Clcl%7CNW_013419000.1_prot_XP_013086486.1_23046%7C17.834%7C7.78e-28%2Clcl%7CNW_013419000.1_prot_XP_013086486.1_23046%7C19.108%7C3.19e-27%2Clcl%7CNW_013419000.1_prot_XP_013086486.1_23046%7C17.901%7C8.51e-27%2Clcl%7CNW_013419000.1_prot_XP_013086486.1_23046%7C19.108%7C1.19e-26%2Clcl%7CNW_013419000.1_prot_XP_013086486.1_23046%7C17.763%7C1.44e-26%2Clcl%7CNW_013419000.1_prot_XP_013086486.1_23046%7C18.667%7C1.76e-26%2Clcl%7CNW_013419000.1_prot_XP_013086486.1_23046%7C17.197%7C4.04e-26%2Clcl%7CNW_013419000.1_prot_XP_013086486.1_23046%7C19.108%7C5.51e-26%2CDUF5470%7CPF17564.2%7C18%2CDUF5470%7CPF17564.2%7C59%2CDUF5470%7CPF17564.2%7C5.2%2CDUF5470%7CPF17564.2%7C20%2CDUF5470%7CPF17564.2%7C8.6%2CDUF5470%7CPF17564.2%7C11%2CDUF5470%7CPF17564.2%7C3.6%2CDUF5470%7CPF17564.2%7C11%2COCRE%7CPF17780.1%7C6.1e%2B02%2COCRE%7CPF17780.1%7C0.71%2COCRE%7CPF17780.1%7C5.4%2CPMG%7CPF05287.12%7C1e%2B02%2CPMG%7CPF05287.12%7C3.8e%2B02%2CPMG%7CPF05287.12%7C4.9%2CPentapeptide_4%7CPF13599.6%7C11%2CPentapeptide_4%7CPF13599.6%7C5.5
LSTA.7860.8	transdecoder	exon	1	1599	.	-	.	ID=LSTA.7860.8.p1.exon1;Parent=LSTA.7860.8.p1
LSTA.7860.8	transdecoder	CDS	1082	1597	.	-	0	ID=cds.LSTA.7860.8.p1;Parent=LSTA.7860.8.p1
LSTA.7860.8	transdecoder	three_prime_UTR	1	1081	.	-	.	ID=LSTA.7860.8.p1.utr3p1;Parent=LSTA.7860.8.p1
LSTA.7860.9	transdecoder	gene	1	1479	.	-	.	ID=GENE.LSTA.7860.9~~LSTA.7860.9.p1;Name=ORF%20type%3A5prime_partial%20len%3A132%20%28-%29%2Cscore%3D5.14%2Clcl%7CNW_013419000.1_prot_XP_013086486.1_23046%7C17.949%7C1.23e-18%2Clcl%7CNW_013419000.1_prot_XP_013086486.1_23046%7C18.803%7C1.32e-18%2Clcl%7CNW_013419000.1_prot_XP_013086486.1_23046%7C17.949%7C6.02e-18%2Clcl%7CNW_013419000.1_prot_XP_013086486.1_23046%7C17.949%7C9.67e-18%2Clcl%7CNW_013419000.1_prot_XP_013086486.1_23046%7C17.949%7C3.64e-17%2Clcl%7CNW_013419000.1_prot_XP_013086486.1_23046%7C17.949%7C3.64e-17%2Clcl%7CNW_013419000.1_prot_XP_013086486.1_23046%7C17.949%7C4.40e-17%2Clcl%7CNW_013419000.1_prot_XP_013086486.1_23046%7C16.239%7C4.58e-17%2Clcl%7CNW_013419000.1_prot_XP_013086486.1_23046%7C16.239%7C8.17e-17%2Clcl%7CNW_013419000.1_prot_XP_013086486.1_23046%7C18.182%7C1.11e-16%2Clcl%7CNW_013419000.1_prot_XP_013086486.1_23046%7C16.239%7C1.14e-16%2Clcl%7CNW_013419000.1_prot_XP_013086486.1_23046%7C18.584%7C1.20e-16%2Clcl%7CNW_013419000.1_prot_XP_013086486.1_23046%7C19.658%7C1.52e-16%2Clcl%7CNW_013419000.1_prot_XP_013086486.1_23046%7C18.584%7C1.57e-16%2Clcl%7CNW_013419000.1_prot_XP_013086486.1_23046%7C16.239%7C1.63e-16%2Clcl%7CNW_013419000.1_prot_XP_013086486.1_23046%7C18.033%7C1.70e-16%2Clcl%7CNW_013419000.1_prot_XP_013086486.1_23046%7C18.033%7C1.87e-16%2Clcl%7CNW_013419000.1_prot_XP_013086486.1_23046%7C17.949%7C5.17e-16%2Clcl%7CNW_013419000.1_prot_XP_013086486.1_23046%7C16.239%7C7.77e-16%2Clcl%7CNW_013419000.1_prot_XP_013086486.1_23046%7C17.949%7C1.37e-15%2CDUF5470%7CPF17564.2%7C7.7%2CDUF5470%7CPF17564.2%7C4.6%2CDUF5470%7CPF17564.2%7C24%2CDUF5470%7CPF17564.2%7C7.3%2CDUF5470%7CPF17564.2%7C6.9%2CDUF5470%7CPF17564.2%7C4.5%2COCRE%7CPF17780.1%7C37%2COCRE%7CPF17780.1%7C3.8%2CPLA2_inh%7CPF02988.15%7C1.5e%2B03%2CPLA2_inh%7CPF02988.15%7C36%2CPLA2_inh%7CPF02988.15%7C29%2CPMG%7CPF05287.12%7C72%2CPMG%7CPF05287.12%7C3
LSTA.7860.9	transdecoder	mRNA	1	1479	.	-	.	ID=LSTA.7860.9.p1;Parent=GENE.LSTA.7860.9~~LSTA.7860.9.p1;Name=ORF%20type%3A5prime_partial%20len%3A132%20%28-%29%2Cscore%3D5.14%2Clcl%7CNW_013419000.1_prot_XP_013086486.1_23046%7C17.949%7C1.23e-18%2Clcl%7CNW_013419000.1_prot_XP_013086486.1_23046%7C18.803%7C1.32e-18%2Clcl%7CNW_013419000.1_prot_XP_013086486.1_23046%7C17.949%7C6.02e-18%2Clcl%7CNW_013419000.1_prot_XP_013086486.1_23046%7C17.949%7C9.67e-18%2Clcl%7CNW_013419000.1_prot_XP_013086486.1_23046%7C17.949%7C3.64e-17%2Clcl%7CNW_013419000.1_prot_XP_013086486.1_23046%7C17.949%7C3.64e-17%2Clcl%7CNW_013419000.1_prot_XP_013086486.1_23046%7C17.949%7C4.40e-17%2Clcl%7CNW_013419000.1_prot_XP_013086486.1_23046%7C16.239%7C4.58e-17%2Clcl%7CNW_013419000.1_prot_XP_013086486.1_23046%7C16.239%7C8.17e-17%2Clcl%7CNW_013419000.1_prot_XP_013086486.1_23046%7C18.182%7C1.11e-16%2Clcl%7CNW_013419000.1_prot_XP_013086486.1_23046%7C16.239%7C1.14e-16%2Clcl%7CNW_013419000.1_prot_XP_013086486.1_23046%7C18.584%7C1.20e-16%2Clcl%7CNW_013419000.1_prot_XP_013086486.1_23046%7C19.658%7C1.52e-16%2Clcl%7CNW_013419000.1_prot_XP_013086486.1_23046%7C18.584%7C1.57e-16%2Clcl%7CNW_013419000.1_prot_XP_013086486.1_23046%7C16.239%7C1.63e-16%2Clcl%7CNW_013419000.1_prot_XP_013086486.1_23046%7C18.033%7C1.70e-16%2Clcl%7CNW_013419000.1_prot_XP_013086486.1_23046%7C18.033%7C1.87e-16%2Clcl%7CNW_013419000.1_prot_XP_013086486.1_23046%7C17.949%7C5.17e-16%2Clcl%7CNW_013419000.1_prot_XP_013086486.1_23046%7C16.239%7C7.77e-16%2Clcl%7CNW_013419000.1_prot_XP_013086486.1_23046%7C17.949%7C1.37e-15%2CDUF5470%7CPF17564.2%7C7.7%2CDUF5470%7CPF17564.2%7C4.6%2CDUF5470%7CPF17564.2%7C24%2CDUF5470%7CPF17564.2%7C7.3%2CDUF5470%7CPF17564.2%7C6.9%2CDUF5470%7CPF17564.2%7C4.5%2COCRE%7CPF17780.1%7C37%2COCRE%7CPF17780.1%7C3.8%2CPLA2_inh%7CPF02988.15%7C1.5e%2B03%2CPLA2_inh%7CPF02988.15%7C36%2CPLA2_inh%7CPF02988.15%7C29%2CPMG%7CPF05287.12%7C72%2CPMG%7CPF05287.12%7C3
LSTA.7860.9	transdecoder	exon	1	1479	.	-	.	ID=LSTA.7860.9.p1.exon1;Parent=LSTA.7860.9.p1
LSTA.7860.9	transdecoder	CDS	1082	1477	.	-	0	ID=cds.LSTA.7860.9.p1;Parent=LSTA.7860.9.p1
LSTA.7860.9	transdecoder	three_prime_UTR	1	1081	.	-	.	ID=LSTA.7860.9.p1.utr3p1;Parent=LSTA.7860.9.p1
LSTA.7861.1	transdecoder	gene	1	591	.	+	.	ID=GENE.LSTA.7861.1~~LSTA.7861.1.p1;Name=ORF%20type%3A3prime_partial%20len%3A111%20%28%2B%29%2Cscore%3D7.77%2Clcl%7CNW_013417404.1_prot_XP_013085989.1_22591%7C70.000%7C1.10e-48%2CHEAT%7CPF02985.22%7C1.8e%2B02%2CHEAT%7CPF02985.22%7C2.2
LSTA.7861.1	transdecoder	mRNA	1	591	.	+	.	ID=LSTA.7861.1.p1;Parent=GENE.LSTA.7861.1~~LSTA.7861.1.p1;Name=ORF%20type%3A3prime_partial%20len%3A111%20%28%2B%29%2Cscore%3D7.77%2Clcl%7CNW_013417404.1_prot_XP_013085989.1_22591%7C70.000%7C1.10e-48%2CHEAT%7CPF02985.22%7C1.8e%2B02%2CHEAT%7CPF02985.22%7C2.2
LSTA.7861.1	transdecoder	five_prime_UTR	1	260	.	+	.	ID=LSTA.7861.1.p1.utr5p1;Parent=LSTA.7861.1.p1
LSTA.7861.1	transdecoder	exon	1	591	.	+	.	ID=LSTA.7861.1.p1.exon1;Parent=LSTA.7861.1.p1
LSTA.7861.1	transdecoder	CDS	261	590	.	+	0	ID=cds.LSTA.7861.1.p1;Parent=LSTA.7861.1.p1
LSTA.7863.1	transdecoder	gene	1	304	.	+	.	ID=GENE.LSTA.7863.1~~LSTA.7863.1.p1;Name=ORF%20type%3Ainternal%20len%3A102%20%28%2B%29%2Cscore%3D17.88%2Clcl%7CNC_037590.1_prot_XP_025096454.1_3109%7C85.393%7C6.77e-51%2CC2%7CPF00168.30%7C3.7e-11%2CCEP76-C2%7CPF15627.6%7C0.0063
LSTA.7863.1	transdecoder	mRNA	1	304	.	+	.	ID=LSTA.7863.1.p1;Parent=GENE.LSTA.7863.1~~LSTA.7863.1.p1;Name=ORF%20type%3Ainternal%20len%3A102%20%28%2B%29%2Cscore%3D17.88%2Clcl%7CNC_037590.1_prot_XP_025096454.1_3109%7C85.393%7C6.77e-51%2CC2%7CPF00168.30%7C3.7e-11%2CCEP76-C2%7CPF15627.6%7C0.0063
LSTA.7863.1	transdecoder	exon	1	304	.	+	.	ID=LSTA.7863.1.p1.exon1;Parent=LSTA.7863.1.p1
LSTA.7863.1	transdecoder	CDS	2	304	.	+	0	ID=cds.LSTA.7863.1.p1;Parent=LSTA.7863.1.p1
LSTA.7863.2	transdecoder	gene	1	344	.	+	.	ID=GENE.LSTA.7863.2~~LSTA.7863.2.p1;Name=ORF%20type%3Ainternal%20len%3A115%20%28%2B%29%2Cscore%3D13.00%2Clcl%7CNC_037590.1_prot_XP_025096454.1_3109%7C85.393%7C3.59e-51%2CC2%7CPF00168.30%7C8.8e-11%2CCEP76-C2%7CPF15627.6%7C0.018
LSTA.7863.2	transdecoder	mRNA	1	344	.	+	.	ID=LSTA.7863.2.p1;Parent=GENE.LSTA.7863.2~~LSTA.7863.2.p1;Name=ORF%20type%3Ainternal%20len%3A115%20%28%2B%29%2Cscore%3D13.00%2Clcl%7CNC_037590.1_prot_XP_025096454.1_3109%7C85.393%7C3.59e-51%2CC2%7CPF00168.30%7C8.8e-11%2CCEP76-C2%7CPF15627.6%7C0.018
LSTA.7863.2	transdecoder	exon	1	344	.	+	.	ID=LSTA.7863.2.p1.exon1;Parent=LSTA.7863.2.p1
LSTA.7863.2	transdecoder	CDS	3	344	.	+	0	ID=cds.LSTA.7863.2.p1;Parent=LSTA.7863.2.p1
LSTA.7865.1	transdecoder	gene	1	4346	.	+	.	ID=GENE.LSTA.7865.1~~LSTA.7865.1.p1;Name=ORF%20type%3A5prime_partial%20len%3A103%20%28%2B%29%2Cscore%3D29.47%2Clcl%7CNW_013223587.1_prot_XP_013072960.1_11042%7C79.412%7C4.44e-57%2CC2%7CPF00168.30%7C3.2e-11%2CPI3K_C2%7CPF00792.24%7C0.095%2CPI3K_C2%7CPF00792.24%7C4e%2B02
LSTA.7865.1	transdecoder	mRNA	1	4346	.	+	.	ID=LSTA.7865.1.p1;Parent=GENE.LSTA.7865.1~~LSTA.7865.1.p1;Name=ORF%20type%3A5prime_partial%20len%3A103%20%28%2B%29%2Cscore%3D29.47%2Clcl%7CNW_013223587.1_prot_XP_013072960.1_11042%7C79.412%7C4.44e-57%2CC2%7CPF00168.30%7C3.2e-11%2CPI3K_C2%7CPF00792.24%7C0.095%2CPI3K_C2%7CPF00792.24%7C4e%2B02
LSTA.7865.1	transdecoder	exon	1	4346	.	+	.	ID=LSTA.7865.1.p1.exon1;Parent=LSTA.7865.1.p1
LSTA.7865.1	transdecoder	CDS	3	311	.	+	0	ID=cds.LSTA.7865.1.p1;Parent=LSTA.7865.1.p1
LSTA.7865.1	transdecoder	three_prime_UTR	312	4346	.	+	.	ID=LSTA.7865.1.p1.utr3p1;Parent=LSTA.7865.1.p1
LSTA.7865.2	transdecoder	gene	1	4278	.	+	.	ID=GENE.LSTA.7865.2~~LSTA.7865.2.p1;Name=ORF%20type%3A5prime_partial%20len%3A103%20%28%2B%29%2Cscore%3D29.47%2Clcl%7CNW_013223587.1_prot_XP_013072960.1_11042%7C79.412%7C4.44e-57%2CC2%7CPF00168.30%7C3.2e-11%2CPI3K_C2%7CPF00792.24%7C0.095%2CPI3K_C2%7CPF00792.24%7C4e%2B02
LSTA.7865.2	transdecoder	mRNA	1	4278	.	+	.	ID=LSTA.7865.2.p1;Parent=GENE.LSTA.7865.2~~LSTA.7865.2.p1;Name=ORF%20type%3A5prime_partial%20len%3A103%20%28%2B%29%2Cscore%3D29.47%2Clcl%7CNW_013223587.1_prot_XP_013072960.1_11042%7C79.412%7C4.44e-57%2CC2%7CPF00168.30%7C3.2e-11%2CPI3K_C2%7CPF00792.24%7C0.095%2CPI3K_C2%7CPF00792.24%7C4e%2B02
LSTA.7865.2	transdecoder	exon	1	4278	.	+	.	ID=LSTA.7865.2.p1.exon1;Parent=LSTA.7865.2.p1
LSTA.7865.2	transdecoder	CDS	3	311	.	+	0	ID=cds.LSTA.7865.2.p1;Parent=LSTA.7865.2.p1
LSTA.7865.2	transdecoder	three_prime_UTR	312	4278	.	+	.	ID=LSTA.7865.2.p1.utr3p1;Parent=LSTA.7865.2.p1
LSTA.7865.3	transdecoder	gene	1	4309	.	+	.	ID=GENE.LSTA.7865.3~~LSTA.7865.3.p1;Name=ORF%20type%3A5prime_partial%20len%3A103%20%28%2B%29%2Cscore%3D29.47%2Clcl%7CNW_013223587.1_prot_XP_013072960.1_11042%7C79.412%7C4.44e-57%2CC2%7CPF00168.30%7C3.2e-11%2CPI3K_C2%7CPF00792.24%7C0.095%2CPI3K_C2%7CPF00792.24%7C4e%2B02
LSTA.7865.3	transdecoder	mRNA	1	4309	.	+	.	ID=LSTA.7865.3.p1;Parent=GENE.LSTA.7865.3~~LSTA.7865.3.p1;Name=ORF%20type%3A5prime_partial%20len%3A103%20%28%2B%29%2Cscore%3D29.47%2Clcl%7CNW_013223587.1_prot_XP_013072960.1_11042%7C79.412%7C4.44e-57%2CC2%7CPF00168.30%7C3.2e-11%2CPI3K_C2%7CPF00792.24%7C0.095%2CPI3K_C2%7CPF00792.24%7C4e%2B02
LSTA.7865.3	transdecoder	exon	1	4309	.	+	.	ID=LSTA.7865.3.p1.exon1;Parent=LSTA.7865.3.p1
LSTA.7865.3	transdecoder	CDS	2	310	.	+	0	ID=cds.LSTA.7865.3.p1;Parent=LSTA.7865.3.p1
LSTA.7865.3	transdecoder	three_prime_UTR	311	4309	.	+	.	ID=LSTA.7865.3.p1.utr3p1;Parent=LSTA.7865.3.p1
LSTA.7868.1	transdecoder	gene	1	321	.	+	.	ID=GENE.LSTA.7868.1~~LSTA.7868.1.p1;Name=ORF%20type%3Ainternal%20len%3A107%20%28%2B%29%2Cscore%3D4.23%2CCBM_14%7CPF01607.24%7C2.1e-07
LSTA.7868.1	transdecoder	mRNA	1	321	.	+	.	ID=LSTA.7868.1.p1;Parent=GENE.LSTA.7868.1~~LSTA.7868.1.p1;Name=ORF%20type%3Ainternal%20len%3A107%20%28%2B%29%2Cscore%3D4.23%2CCBM_14%7CPF01607.24%7C2.1e-07
LSTA.7868.1	transdecoder	exon	1	321	.	+	.	ID=LSTA.7868.1.p1.exon1;Parent=LSTA.7868.1.p1
LSTA.7868.1	transdecoder	CDS	2	319	.	+	0	ID=cds.LSTA.7868.1.p1;Parent=LSTA.7868.1.p1
LSTA.787.1	transdecoder	gene	1	2134	.	+	.	ID=GENE.LSTA.787.1~~LSTA.787.1.p1;Name=ORF%20type%3A5prime_partial%20len%3A456%20%28%2B%29%2Cscore%3D109.20%2Clcl%7CNW_004797572.1_prot_XP_012940018.1_14667%7C79.539%7C0.0%2CBac_surface_Ag%7CPF01103.23%7C1.4e-48%2CBac_rhamnosid_C%7CPF17390.2%7C7.9e%2B02%2CBac_rhamnosid_C%7CPF17390.2%7C5.5e%2B03%2CBac_rhamnosid_C%7CPF17390.2%7C2.4%2CPOTRA%7CPF07244.15%7C1.3e%2B04%2CPOTRA%7CPF07244.15%7C0.21
LSTA.787.1	transdecoder	mRNA	1	2134	.	+	.	ID=LSTA.787.1.p1;Parent=GENE.LSTA.787.1~~LSTA.787.1.p1;Name=ORF%20type%3A5prime_partial%20len%3A456%20%28%2B%29%2Cscore%3D109.20%2Clcl%7CNW_004797572.1_prot_XP_012940018.1_14667%7C79.539%7C0.0%2CBac_surface_Ag%7CPF01103.23%7C1.4e-48%2CBac_rhamnosid_C%7CPF17390.2%7C7.9e%2B02%2CBac_rhamnosid_C%7CPF17390.2%7C5.5e%2B03%2CBac_rhamnosid_C%7CPF17390.2%7C2.4%2CPOTRA%7CPF07244.15%7C1.3e%2B04%2CPOTRA%7CPF07244.15%7C0.21
LSTA.787.1	transdecoder	exon	1	2134	.	+	.	ID=LSTA.787.1.p1.exon1;Parent=LSTA.787.1.p1
LSTA.787.1	transdecoder	CDS	3	1370	.	+	0	ID=cds.LSTA.787.1.p1;Parent=LSTA.787.1.p1
LSTA.787.1	transdecoder	three_prime_UTR	1371	2134	.	+	.	ID=LSTA.787.1.p1.utr3p1;Parent=LSTA.787.1.p1
LSTA.7870.1	transdecoder	gene	1	3222	.	+	.	ID=GENE.LSTA.7870.1~~LSTA.7870.1.p1;Name=ORF%20type%3A5prime_partial%20len%3A989%20%28%2B%29%2Cscore%3D167.10%2Clcl%7CNW_014662049.1_prot_XP_014771946.1_7425%7C54.074%7C0.0%2C7tm_2%7CPF00002.24%7C1.1e-27%2CPentaxin%7CPF00354.17%7C2.1e-16%2CGAIN%7CPF16489.5%7C5.4e-15%2CLaminin_G_3%7CPF13385.6%7C5.6e-13%2CHRM%7CPF02793.22%7C5.3e-06
LSTA.7870.1	transdecoder	mRNA	1	3222	.	+	.	ID=LSTA.7870.1.p1;Parent=GENE.LSTA.7870.1~~LSTA.7870.1.p1;Name=ORF%20type%3A5prime_partial%20len%3A989%20%28%2B%29%2Cscore%3D167.10%2Clcl%7CNW_014662049.1_prot_XP_014771946.1_7425%7C54.074%7C0.0%2C7tm_2%7CPF00002.24%7C1.1e-27%2CPentaxin%7CPF00354.17%7C2.1e-16%2CGAIN%7CPF16489.5%7C5.4e-15%2CLaminin_G_3%7CPF13385.6%7C5.6e-13%2CHRM%7CPF02793.22%7C5.3e-06
LSTA.7870.1	transdecoder	exon	1	3222	.	+	.	ID=LSTA.7870.1.p1.exon1;Parent=LSTA.7870.1.p1
LSTA.7870.1	transdecoder	CDS	1	2967	.	+	0	ID=cds.LSTA.7870.1.p1;Parent=LSTA.7870.1.p1
LSTA.7870.1	transdecoder	three_prime_UTR	2968	3222	.	+	.	ID=LSTA.7870.1.p1.utr3p1;Parent=LSTA.7870.1.p1
LSTA.7870.2	transdecoder	gene	1	3222	.	+	.	ID=GENE.LSTA.7870.2~~LSTA.7870.2.p1;Name=ORF%20type%3A5prime_partial%20len%3A989%20%28%2B%29%2Cscore%3D167.10%2Clcl%7CNW_014662049.1_prot_XP_014771946.1_7425%7C54.074%7C0.0%2C7tm_2%7CPF00002.24%7C1.1e-27%2CPentaxin%7CPF00354.17%7C2.1e-16%2CGAIN%7CPF16489.5%7C5.4e-15%2CLaminin_G_3%7CPF13385.6%7C5.6e-13%2CHRM%7CPF02793.22%7C5.3e-06
LSTA.7870.2	transdecoder	mRNA	1	3222	.	+	.	ID=LSTA.7870.2.p1;Parent=GENE.LSTA.7870.2~~LSTA.7870.2.p1;Name=ORF%20type%3A5prime_partial%20len%3A989%20%28%2B%29%2Cscore%3D167.10%2Clcl%7CNW_014662049.1_prot_XP_014771946.1_7425%7C54.074%7C0.0%2C7tm_2%7CPF00002.24%7C1.1e-27%2CPentaxin%7CPF00354.17%7C2.1e-16%2CGAIN%7CPF16489.5%7C5.4e-15%2CLaminin_G_3%7CPF13385.6%7C5.6e-13%2CHRM%7CPF02793.22%7C5.3e-06
LSTA.7870.2	transdecoder	exon	1	3222	.	+	.	ID=LSTA.7870.2.p1.exon1;Parent=LSTA.7870.2.p1
LSTA.7870.2	transdecoder	CDS	1	2967	.	+	0	ID=cds.LSTA.7870.2.p1;Parent=LSTA.7870.2.p1
LSTA.7870.2	transdecoder	three_prime_UTR	2968	3222	.	+	.	ID=LSTA.7870.2.p1.utr3p1;Parent=LSTA.7870.2.p1
LSTA.7870.3	transdecoder	gene	1	3200	.	+	.	ID=GENE.LSTA.7870.3~~LSTA.7870.3.p1;Name=ORF%20type%3A5prime_partial%20len%3A736%20%28%2B%29%2Cscore%3D150.64%2Clcl%7CNW_008710779.1_prot_XP_009065866.1_22270%7C57.315%7C0.0%2Clcl%7CNW_008710779.1_prot_XP_009065866.1_22270%7C37.037%7C1.09e-13%2CPentaxin%7CPF00354.17%7C1.3e-16%2CGAIN%7CPF16489.5%7C3.1e-15%2CLaminin_G_3%7CPF13385.6%7C3.5e-13%2CHRM%7CPF02793.22%7C3.6e-06%2CEGF%7CPF00008.27%7C0.1%2CEGF%7CPF00008.27%7C2.5e%2B03%2CFXa_inhibition%7CPF14670.6%7C1.1%2CFXa_inhibition%7CPF14670.6%7C1.8e%2B04%2ChEGF%7CPF12661.7%7C0.14%2ChEGF%7CPF12661.7%7C8e%2B03
LSTA.7870.3	transdecoder	mRNA	1	3200	.	+	.	ID=LSTA.7870.3.p1;Parent=GENE.LSTA.7870.3~~LSTA.7870.3.p1;Name=ORF%20type%3A5prime_partial%20len%3A736%20%28%2B%29%2Cscore%3D150.64%2Clcl%7CNW_008710779.1_prot_XP_009065866.1_22270%7C57.315%7C0.0%2Clcl%7CNW_008710779.1_prot_XP_009065866.1_22270%7C37.037%7C1.09e-13%2CPentaxin%7CPF00354.17%7C1.3e-16%2CGAIN%7CPF16489.5%7C3.1e-15%2CLaminin_G_3%7CPF13385.6%7C3.5e-13%2CHRM%7CPF02793.22%7C3.6e-06%2CEGF%7CPF00008.27%7C0.1%2CEGF%7CPF00008.27%7C2.5e%2B03%2CFXa_inhibition%7CPF14670.6%7C1.1%2CFXa_inhibition%7CPF14670.6%7C1.8e%2B04%2ChEGF%7CPF12661.7%7C0.14%2ChEGF%7CPF12661.7%7C8e%2B03
LSTA.7870.3	transdecoder	exon	1	3200	.	+	.	ID=LSTA.7870.3.p1.exon1;Parent=LSTA.7870.3.p1
LSTA.7870.3	transdecoder	CDS	1	2208	.	+	0	ID=cds.LSTA.7870.3.p1;Parent=LSTA.7870.3.p1
LSTA.7870.3	transdecoder	three_prime_UTR	2209	3200	.	+	.	ID=LSTA.7870.3.p1.utr3p1;Parent=LSTA.7870.3.p1
LSTA.7871.1	transdecoder	gene	1	833	.	+	.	ID=GENE.LSTA.7871.1~~LSTA.7871.1.p1;Name=ORF%20type%3A3prime_partial%20len%3A245%20%28%2B%29%2Cscore%3D56.33%2Clcl%7CNW_004797856.1_prot_NP_001191633.1_20465%7C91.393%7C3.72e-164%2CPkinase%7CPF00069.25%7C3.2e-44%2CPkinase_Tyr%7CPF07714.17%7C3.9e-23%2CHaspin_kinase%7CPF12330.8%7C0.0058%2CKinase-like%7CPF14531.6%7C0.0083%2CKdo%7CPF06293.14%7C0.013%2CFTA2%7CPF13095.6%7C49%2CFTA2%7CPF13095.6%7C1%2CAPH%7CPF01636.23%7C1.3e%2B02%2CAPH%7CPF01636.23%7C0.68
LSTA.7871.1	transdecoder	mRNA	1	833	.	+	.	ID=LSTA.7871.1.p1;Parent=GENE.LSTA.7871.1~~LSTA.7871.1.p1;Name=ORF%20type%3A3prime_partial%20len%3A245%20%28%2B%29%2Cscore%3D56.33%2Clcl%7CNW_004797856.1_prot_NP_001191633.1_20465%7C91.393%7C3.72e-164%2CPkinase%7CPF00069.25%7C3.2e-44%2CPkinase_Tyr%7CPF07714.17%7C3.9e-23%2CHaspin_kinase%7CPF12330.8%7C0.0058%2CKinase-like%7CPF14531.6%7C0.0083%2CKdo%7CPF06293.14%7C0.013%2CFTA2%7CPF13095.6%7C49%2CFTA2%7CPF13095.6%7C1%2CAPH%7CPF01636.23%7C1.3e%2B02%2CAPH%7CPF01636.23%7C0.68
LSTA.7871.1	transdecoder	five_prime_UTR	1	101	.	+	.	ID=LSTA.7871.1.p1.utr5p1;Parent=LSTA.7871.1.p1
LSTA.7871.1	transdecoder	exon	1	833	.	+	.	ID=LSTA.7871.1.p1.exon1;Parent=LSTA.7871.1.p1
LSTA.7871.1	transdecoder	CDS	102	833	.	+	0	ID=cds.LSTA.7871.1.p1;Parent=LSTA.7871.1.p1
LSTA.7872.1	transdecoder	gene	1	726	.	+	.	ID=GENE.LSTA.7872.1~~LSTA.7872.1.p1;Name=ORF%20type%3A3prime_partial%20len%3A134%20%28%2B%29%2Cscore%3D35.29%2Clcl%7CNW_013425658.1_prot_XP_013088507.1_24842%7C83.459%7C3.66e-71
LSTA.7872.1	transdecoder	mRNA	1	726	.	+	.	ID=LSTA.7872.1.p1;Parent=GENE.LSTA.7872.1~~LSTA.7872.1.p1;Name=ORF%20type%3A3prime_partial%20len%3A134%20%28%2B%29%2Cscore%3D35.29%2Clcl%7CNW_013425658.1_prot_XP_013088507.1_24842%7C83.459%7C3.66e-71
LSTA.7872.1	transdecoder	five_prime_UTR	1	325	.	+	.	ID=LSTA.7872.1.p1.utr5p1;Parent=LSTA.7872.1.p1
LSTA.7872.1	transdecoder	exon	1	726	.	+	.	ID=LSTA.7872.1.p1.exon1;Parent=LSTA.7872.1.p1
LSTA.7872.1	transdecoder	CDS	326	724	.	+	0	ID=cds.LSTA.7872.1.p1;Parent=LSTA.7872.1.p1
LSTA.7874.1	transdecoder	gene	1	2277	.	-	.	ID=GENE.LSTA.7874.1~~LSTA.7874.1.p1;Name=ORF%20type%3Acomplete%20len%3A155%20%28-%29%2Cscore%3D15.59
LSTA.7874.1	transdecoder	mRNA	1	2277	.	-	.	ID=LSTA.7874.1.p1;Parent=GENE.LSTA.7874.1~~LSTA.7874.1.p1;Name=ORF%20type%3Acomplete%20len%3A155%20%28-%29%2Cscore%3D15.59
LSTA.7874.1	transdecoder	five_prime_UTR	1167	2277	.	-	.	ID=LSTA.7874.1.p1.utr5p1;Parent=LSTA.7874.1.p1
LSTA.7874.1	transdecoder	exon	1	2277	.	-	.	ID=LSTA.7874.1.p1.exon1;Parent=LSTA.7874.1.p1
LSTA.7874.1	transdecoder	CDS	702	1166	.	-	0	ID=cds.LSTA.7874.1.p1;Parent=LSTA.7874.1.p1
LSTA.7874.1	transdecoder	three_prime_UTR	1	701	.	-	.	ID=LSTA.7874.1.p1.utr3p1;Parent=LSTA.7874.1.p1
LSTA.7876.1	transdecoder	gene	1	1608	.	+	.	ID=GENE.LSTA.7876.1~~LSTA.7876.1.p1;Name=ORF%20type%3Acomplete%20len%3A282%20%28%2B%29%2Cscore%3D95.68%2Clcl%7CNW_013277463.1_prot_XP_013077179.1_14773%7C74.713%7C1.14e-88%2CPAPA-1%7CPF04795.12%7C3.3e%2B02%2CPAPA-1%7CPF04795.12%7C1.4e-09%2Czf-HIT%7CPF04438.16%7C5.2e-06%2CHydin_ADK%7CPF17213.3%7C1%2CHydin_ADK%7CPF17213.3%7C66%2CMPM1%7CPF17234.2%7C1.9%2CMPM1%7CPF17234.2%7C25
LSTA.7876.1	transdecoder	mRNA	1	1608	.	+	.	ID=LSTA.7876.1.p1;Parent=GENE.LSTA.7876.1~~LSTA.7876.1.p1;Name=ORF%20type%3Acomplete%20len%3A282%20%28%2B%29%2Cscore%3D95.68%2Clcl%7CNW_013277463.1_prot_XP_013077179.1_14773%7C74.713%7C1.14e-88%2CPAPA-1%7CPF04795.12%7C3.3e%2B02%2CPAPA-1%7CPF04795.12%7C1.4e-09%2Czf-HIT%7CPF04438.16%7C5.2e-06%2CHydin_ADK%7CPF17213.3%7C1%2CHydin_ADK%7CPF17213.3%7C66%2CMPM1%7CPF17234.2%7C1.9%2CMPM1%7CPF17234.2%7C25
LSTA.7876.1	transdecoder	five_prime_UTR	1	342	.	+	.	ID=LSTA.7876.1.p1.utr5p1;Parent=LSTA.7876.1.p1
LSTA.7876.1	transdecoder	exon	1	1608	.	+	.	ID=LSTA.7876.1.p1.exon1;Parent=LSTA.7876.1.p1
LSTA.7876.1	transdecoder	CDS	343	1188	.	+	0	ID=cds.LSTA.7876.1.p1;Parent=LSTA.7876.1.p1
LSTA.7876.1	transdecoder	three_prime_UTR	1189	1608	.	+	.	ID=LSTA.7876.1.p1.utr3p1;Parent=LSTA.7876.1.p1
LSTA.7876.2	transdecoder	gene	1	1524	.	+	.	ID=GENE.LSTA.7876.2~~LSTA.7876.2.p1;Name=ORF%20type%3Acomplete%20len%3A282%20%28%2B%29%2Cscore%3D95.68%2Clcl%7CNW_013277463.1_prot_XP_013077179.1_14773%7C74.713%7C1.14e-88%2CPAPA-1%7CPF04795.12%7C3.3e%2B02%2CPAPA-1%7CPF04795.12%7C1.4e-09%2Czf-HIT%7CPF04438.16%7C5.2e-06%2CHydin_ADK%7CPF17213.3%7C1%2CHydin_ADK%7CPF17213.3%7C66%2CMPM1%7CPF17234.2%7C1.9%2CMPM1%7CPF17234.2%7C25
LSTA.7876.2	transdecoder	mRNA	1	1524	.	+	.	ID=LSTA.7876.2.p1;Parent=GENE.LSTA.7876.2~~LSTA.7876.2.p1;Name=ORF%20type%3Acomplete%20len%3A282%20%28%2B%29%2Cscore%3D95.68%2Clcl%7CNW_013277463.1_prot_XP_013077179.1_14773%7C74.713%7C1.14e-88%2CPAPA-1%7CPF04795.12%7C3.3e%2B02%2CPAPA-1%7CPF04795.12%7C1.4e-09%2Czf-HIT%7CPF04438.16%7C5.2e-06%2CHydin_ADK%7CPF17213.3%7C1%2CHydin_ADK%7CPF17213.3%7C66%2CMPM1%7CPF17234.2%7C1.9%2CMPM1%7CPF17234.2%7C25
LSTA.7876.2	transdecoder	five_prime_UTR	1	258	.	+	.	ID=LSTA.7876.2.p1.utr5p1;Parent=LSTA.7876.2.p1
LSTA.7876.2	transdecoder	exon	1	1524	.	+	.	ID=LSTA.7876.2.p1.exon1;Parent=LSTA.7876.2.p1
LSTA.7876.2	transdecoder	CDS	259	1104	.	+	0	ID=cds.LSTA.7876.2.p1;Parent=LSTA.7876.2.p1
LSTA.7876.2	transdecoder	three_prime_UTR	1105	1524	.	+	.	ID=LSTA.7876.2.p1.utr3p1;Parent=LSTA.7876.2.p1
LSTA.7876.3	transdecoder	gene	1	1625	.	+	.	ID=GENE.LSTA.7876.3~~LSTA.7876.3.p1;Name=ORF%20type%3Acomplete%20len%3A282%20%28%2B%29%2Cscore%3D95.68%2Clcl%7CNW_013277463.1_prot_XP_013077179.1_14773%7C74.713%7C1.14e-88%2CPAPA-1%7CPF04795.12%7C3.3e%2B02%2CPAPA-1%7CPF04795.12%7C1.4e-09%2Czf-HIT%7CPF04438.16%7C5.2e-06%2CHydin_ADK%7CPF17213.3%7C1%2CHydin_ADK%7CPF17213.3%7C66%2CMPM1%7CPF17234.2%7C1.9%2CMPM1%7CPF17234.2%7C25
LSTA.7876.3	transdecoder	mRNA	1	1625	.	+	.	ID=LSTA.7876.3.p1;Parent=GENE.LSTA.7876.3~~LSTA.7876.3.p1;Name=ORF%20type%3Acomplete%20len%3A282%20%28%2B%29%2Cscore%3D95.68%2Clcl%7CNW_013277463.1_prot_XP_013077179.1_14773%7C74.713%7C1.14e-88%2CPAPA-1%7CPF04795.12%7C3.3e%2B02%2CPAPA-1%7CPF04795.12%7C1.4e-09%2Czf-HIT%7CPF04438.16%7C5.2e-06%2CHydin_ADK%7CPF17213.3%7C1%2CHydin_ADK%7CPF17213.3%7C66%2CMPM1%7CPF17234.2%7C1.9%2CMPM1%7CPF17234.2%7C25
LSTA.7876.3	transdecoder	five_prime_UTR	1	359	.	+	.	ID=LSTA.7876.3.p1.utr5p1;Parent=LSTA.7876.3.p1
LSTA.7876.3	transdecoder	exon	1	1625	.	+	.	ID=LSTA.7876.3.p1.exon1;Parent=LSTA.7876.3.p1
LSTA.7876.3	transdecoder	CDS	360	1205	.	+	0	ID=cds.LSTA.7876.3.p1;Parent=LSTA.7876.3.p1
LSTA.7876.3	transdecoder	three_prime_UTR	1206	1625	.	+	.	ID=LSTA.7876.3.p1.utr3p1;Parent=LSTA.7876.3.p1
LSTA.7876.4	transdecoder	gene	1	1604	.	+	.	ID=GENE.LSTA.7876.4~~LSTA.7876.4.p1;Name=ORF%20type%3Acomplete%20len%3A282%20%28%2B%29%2Cscore%3D95.68%2Clcl%7CNW_013277463.1_prot_XP_013077179.1_14773%7C74.713%7C1.14e-88%2CPAPA-1%7CPF04795.12%7C3.3e%2B02%2CPAPA-1%7CPF04795.12%7C1.4e-09%2Czf-HIT%7CPF04438.16%7C5.2e-06%2CHydin_ADK%7CPF17213.3%7C1%2CHydin_ADK%7CPF17213.3%7C66%2CMPM1%7CPF17234.2%7C1.9%2CMPM1%7CPF17234.2%7C25
LSTA.7876.4	transdecoder	mRNA	1	1604	.	+	.	ID=LSTA.7876.4.p1;Parent=GENE.LSTA.7876.4~~LSTA.7876.4.p1;Name=ORF%20type%3Acomplete%20len%3A282%20%28%2B%29%2Cscore%3D95.68%2Clcl%7CNW_013277463.1_prot_XP_013077179.1_14773%7C74.713%7C1.14e-88%2CPAPA-1%7CPF04795.12%7C3.3e%2B02%2CPAPA-1%7CPF04795.12%7C1.4e-09%2Czf-HIT%7CPF04438.16%7C5.2e-06%2CHydin_ADK%7CPF17213.3%7C1%2CHydin_ADK%7CPF17213.3%7C66%2CMPM1%7CPF17234.2%7C1.9%2CMPM1%7CPF17234.2%7C25
LSTA.7876.4	transdecoder	five_prime_UTR	1	338	.	+	.	ID=LSTA.7876.4.p1.utr5p1;Parent=LSTA.7876.4.p1
LSTA.7876.4	transdecoder	exon	1	1604	.	+	.	ID=LSTA.7876.4.p1.exon1;Parent=LSTA.7876.4.p1
LSTA.7876.4	transdecoder	CDS	339	1184	.	+	0	ID=cds.LSTA.7876.4.p1;Parent=LSTA.7876.4.p1
LSTA.7876.4	transdecoder	three_prime_UTR	1185	1604	.	+	.	ID=LSTA.7876.4.p1.utr3p1;Parent=LSTA.7876.4.p1
LSTA.7876.5	transdecoder	gene	1	1541	.	+	.	ID=GENE.LSTA.7876.5~~LSTA.7876.5.p1;Name=ORF%20type%3Acomplete%20len%3A282%20%28%2B%29%2Cscore%3D95.68%2Clcl%7CNW_013277463.1_prot_XP_013077179.1_14773%7C74.713%7C1.14e-88%2CPAPA-1%7CPF04795.12%7C3.3e%2B02%2CPAPA-1%7CPF04795.12%7C1.4e-09%2Czf-HIT%7CPF04438.16%7C5.2e-06%2CHydin_ADK%7CPF17213.3%7C1%2CHydin_ADK%7CPF17213.3%7C66%2CMPM1%7CPF17234.2%7C1.9%2CMPM1%7CPF17234.2%7C25
LSTA.7876.5	transdecoder	mRNA	1	1541	.	+	.	ID=LSTA.7876.5.p1;Parent=GENE.LSTA.7876.5~~LSTA.7876.5.p1;Name=ORF%20type%3Acomplete%20len%3A282%20%28%2B%29%2Cscore%3D95.68%2Clcl%7CNW_013277463.1_prot_XP_013077179.1_14773%7C74.713%7C1.14e-88%2CPAPA-1%7CPF04795.12%7C3.3e%2B02%2CPAPA-1%7CPF04795.12%7C1.4e-09%2Czf-HIT%7CPF04438.16%7C5.2e-06%2CHydin_ADK%7CPF17213.3%7C1%2CHydin_ADK%7CPF17213.3%7C66%2CMPM1%7CPF17234.2%7C1.9%2CMPM1%7CPF17234.2%7C25
LSTA.7876.5	transdecoder	five_prime_UTR	1	275	.	+	.	ID=LSTA.7876.5.p1.utr5p1;Parent=LSTA.7876.5.p1
LSTA.7876.5	transdecoder	exon	1	1541	.	+	.	ID=LSTA.7876.5.p1.exon1;Parent=LSTA.7876.5.p1
LSTA.7876.5	transdecoder	CDS	276	1121	.	+	0	ID=cds.LSTA.7876.5.p1;Parent=LSTA.7876.5.p1
LSTA.7876.5	transdecoder	three_prime_UTR	1122	1541	.	+	.	ID=LSTA.7876.5.p1.utr3p1;Parent=LSTA.7876.5.p1
LSTA.7877.1	transdecoder	gene	1	1345	.	+	.	ID=GENE.LSTA.7877.1~~LSTA.7877.1.p1;Name=ORF%20type%3Acomplete%20len%3A379%20%28%2B%29%2Cscore%3D75.54%2Clcl%7CNW_013193969.1_prot_XP_013067794.1_6430%7C64.973%7C0.0%2CActin%7CPF00022.19%7C9.3e-107
LSTA.7877.1	transdecoder	mRNA	1	1345	.	+	.	ID=LSTA.7877.1.p1;Parent=GENE.LSTA.7877.1~~LSTA.7877.1.p1;Name=ORF%20type%3Acomplete%20len%3A379%20%28%2B%29%2Cscore%3D75.54%2Clcl%7CNW_013193969.1_prot_XP_013067794.1_6430%7C64.973%7C0.0%2CActin%7CPF00022.19%7C9.3e-107
LSTA.7877.1	transdecoder	five_prime_UTR	1	62	.	+	.	ID=LSTA.7877.1.p1.utr5p1;Parent=LSTA.7877.1.p1
LSTA.7877.1	transdecoder	exon	1	1345	.	+	.	ID=LSTA.7877.1.p1.exon1;Parent=LSTA.7877.1.p1
LSTA.7877.1	transdecoder	CDS	63	1199	.	+	0	ID=cds.LSTA.7877.1.p1;Parent=LSTA.7877.1.p1
LSTA.7877.1	transdecoder	three_prime_UTR	1200	1345	.	+	.	ID=LSTA.7877.1.p1.utr3p1;Parent=LSTA.7877.1.p1
LSTA.7877.2	transdecoder	gene	1	1186	.	+	.	ID=GENE.LSTA.7877.2~~LSTA.7877.2.p1;Name=ORF%20type%3Acomplete%20len%3A377%20%28%2B%29%2Cscore%3D69.40%2Clcl%7CNW_013193969.1_prot_XP_013067795.1_6431%7C62.434%7C8.51e-177%2CActin%7CPF00022.19%7C3.2e-107
LSTA.7877.2	transdecoder	mRNA	1	1186	.	+	.	ID=LSTA.7877.2.p1;Parent=GENE.LSTA.7877.2~~LSTA.7877.2.p1;Name=ORF%20type%3Acomplete%20len%3A377%20%28%2B%29%2Cscore%3D69.40%2Clcl%7CNW_013193969.1_prot_XP_013067795.1_6431%7C62.434%7C8.51e-177%2CActin%7CPF00022.19%7C3.2e-107
LSTA.7877.2	transdecoder	five_prime_UTR	1	26	.	+	.	ID=LSTA.7877.2.p1.utr5p1;Parent=LSTA.7877.2.p1
LSTA.7877.2	transdecoder	exon	1	1186	.	+	.	ID=LSTA.7877.2.p1.exon1;Parent=LSTA.7877.2.p1
LSTA.7877.2	transdecoder	CDS	27	1157	.	+	0	ID=cds.LSTA.7877.2.p1;Parent=LSTA.7877.2.p1
LSTA.7877.2	transdecoder	three_prime_UTR	1158	1186	.	+	.	ID=LSTA.7877.2.p1.utr3p1;Parent=LSTA.7877.2.p1
LSTA.7878.1	transdecoder	gene	1	3038	.	+	.	ID=GENE.LSTA.7878.1~~LSTA.7878.1.p1;Name=ORF%20type%3Acomplete%20len%3A177%20%28%2B%29%2Cscore%3D34.62%2Clcl%7CNW_013193969.1_prot_XP_013067796.1_6432%7C96.591%7C1.04e-127%2CP21-Arc%7CPF04062.14%7C1.7e-81
LSTA.7878.1	transdecoder	mRNA	1	3038	.	+	.	ID=LSTA.7878.1.p1;Parent=GENE.LSTA.7878.1~~LSTA.7878.1.p1;Name=ORF%20type%3Acomplete%20len%3A177%20%28%2B%29%2Cscore%3D34.62%2Clcl%7CNW_013193969.1_prot_XP_013067796.1_6432%7C96.591%7C1.04e-127%2CP21-Arc%7CPF04062.14%7C1.7e-81
LSTA.7878.1	transdecoder	five_prime_UTR	1	144	.	+	.	ID=LSTA.7878.1.p1.utr5p1;Parent=LSTA.7878.1.p1
LSTA.7878.1	transdecoder	exon	1	3038	.	+	.	ID=LSTA.7878.1.p1.exon1;Parent=LSTA.7878.1.p1
LSTA.7878.1	transdecoder	CDS	145	675	.	+	0	ID=cds.LSTA.7878.1.p1;Parent=LSTA.7878.1.p1
LSTA.7878.1	transdecoder	three_prime_UTR	676	3038	.	+	.	ID=LSTA.7878.1.p1.utr3p1;Parent=LSTA.7878.1.p1
LSTA.7879.1	transdecoder	gene	1	2797	.	+	.	ID=GENE.LSTA.7879.1~~LSTA.7879.1.p1;Name=ORF%20type%3Acomplete%20len%3A190%20%28%2B%29%2Cscore%3D37.44%2Clcl%7CNW_004797293.1_prot_XP_005090933.1_2272%7C74.074%7C1.72e-101%2CDUF108%7CPF01958.18%7C4.5e-22
LSTA.7879.1	transdecoder	mRNA	1	2797	.	+	.	ID=LSTA.7879.1.p1;Parent=GENE.LSTA.7879.1~~LSTA.7879.1.p1;Name=ORF%20type%3Acomplete%20len%3A190%20%28%2B%29%2Cscore%3D37.44%2Clcl%7CNW_004797293.1_prot_XP_005090933.1_2272%7C74.074%7C1.72e-101%2CDUF108%7CPF01958.18%7C4.5e-22
LSTA.7879.1	transdecoder	five_prime_UTR	1	631	.	+	.	ID=LSTA.7879.1.p1.utr5p1;Parent=LSTA.7879.1.p1
LSTA.7879.1	transdecoder	exon	1	2797	.	+	.	ID=LSTA.7879.1.p1.exon1;Parent=LSTA.7879.1.p1
LSTA.7879.1	transdecoder	CDS	632	1201	.	+	0	ID=cds.LSTA.7879.1.p1;Parent=LSTA.7879.1.p1
LSTA.7879.1	transdecoder	three_prime_UTR	1202	2797	.	+	.	ID=LSTA.7879.1.p1.utr3p1;Parent=LSTA.7879.1.p1
LSTA.7879.1	transdecoder	gene	1	2797	.	-	.	ID=GENE.LSTA.7879.1~~LSTA.7879.1.p2;Name=ORF%20type%3A3prime_partial%20len%3A109%20%28-%29%2Cscore%3D9.81%2Clcl%7CNC_035787.1_prot_XP_022297089.1_49367%7C45.631%7C1.38e-25
LSTA.7879.1	transdecoder	mRNA	1	2797	.	-	.	ID=LSTA.7879.1.p2;Parent=GENE.LSTA.7879.1~~LSTA.7879.1.p2;Name=ORF%20type%3A3prime_partial%20len%3A109%20%28-%29%2Cscore%3D9.81%2Clcl%7CNC_035787.1_prot_XP_022297089.1_49367%7C45.631%7C1.38e-25
LSTA.7879.1	transdecoder	five_prime_UTR	326	2797	.	-	.	ID=LSTA.7879.1.p2.utr5p1;Parent=LSTA.7879.1.p2
LSTA.7879.1	transdecoder	exon	1	2797	.	-	.	ID=LSTA.7879.1.p2.exon1;Parent=LSTA.7879.1.p2
LSTA.7879.1	transdecoder	CDS	2	325	.	-	0	ID=cds.LSTA.7879.1.p2;Parent=LSTA.7879.1.p2
LSTA.7879.2	transdecoder	gene	1	2831	.	+	.	ID=GENE.LSTA.7879.2~~LSTA.7879.2.p1;Name=ORF%20type%3Acomplete%20len%3A178%20%28%2B%29%2Cscore%3D27.28%2Clcl%7CNW_013432884.1_prot_XP_013090303.1_26430%7C76.224%7C1.92e-75%2CDUF108%7CPF01958.18%7C3.8e-22
LSTA.7879.2	transdecoder	mRNA	1	2831	.	+	.	ID=LSTA.7879.2.p1;Parent=GENE.LSTA.7879.2~~LSTA.7879.2.p1;Name=ORF%20type%3Acomplete%20len%3A178%20%28%2B%29%2Cscore%3D27.28%2Clcl%7CNW_013432884.1_prot_XP_013090303.1_26430%7C76.224%7C1.92e-75%2CDUF108%7CPF01958.18%7C3.8e-22
LSTA.7879.2	transdecoder	five_prime_UTR	1	701	.	+	.	ID=LSTA.7879.2.p1.utr5p1;Parent=LSTA.7879.2.p1
LSTA.7879.2	transdecoder	exon	1	2831	.	+	.	ID=LSTA.7879.2.p1.exon1;Parent=LSTA.7879.2.p1
LSTA.7879.2	transdecoder	CDS	702	1235	.	+	0	ID=cds.LSTA.7879.2.p1;Parent=LSTA.7879.2.p1
LSTA.7879.2	transdecoder	three_prime_UTR	1236	2831	.	+	.	ID=LSTA.7879.2.p1.utr3p1;Parent=LSTA.7879.2.p1
LSTA.7879.2	transdecoder	gene	1	2831	.	-	.	ID=GENE.LSTA.7879.2~~LSTA.7879.2.p2;Name=ORF%20type%3A3prime_partial%20len%3A109%20%28-%29%2Cscore%3D9.81%2Clcl%7CNC_035787.1_prot_XP_022297089.1_49367%7C45.631%7C1.38e-25
LSTA.7879.2	transdecoder	mRNA	1	2831	.	-	.	ID=LSTA.7879.2.p2;Parent=GENE.LSTA.7879.2~~LSTA.7879.2.p2;Name=ORF%20type%3A3prime_partial%20len%3A109%20%28-%29%2Cscore%3D9.81%2Clcl%7CNC_035787.1_prot_XP_022297089.1_49367%7C45.631%7C1.38e-25
LSTA.7879.2	transdecoder	five_prime_UTR	326	2831	.	-	.	ID=LSTA.7879.2.p2.utr5p1;Parent=LSTA.7879.2.p2
LSTA.7879.2	transdecoder	exon	1	2831	.	-	.	ID=LSTA.7879.2.p2.exon1;Parent=LSTA.7879.2.p2
LSTA.7879.2	transdecoder	CDS	2	325	.	-	0	ID=cds.LSTA.7879.2.p2;Parent=LSTA.7879.2.p2
LSTA.7882.1	transdecoder	gene	1	2331	.	+	.	ID=GENE.LSTA.7882.1~~LSTA.7882.1.p1;Name=ORF%20type%3Acomplete%20len%3A486%20%28%2B%29%2Cscore%3D152.74%2Clcl%7CNW_004797293.1_prot_XP_005090939.1_2277%7C81.612%7C0.0%2CNYD-SP28%7CPF14772.6%7C1.7e-26%2CNYD-SP28%7CPF14772.6%7C1.5e%2B04%2CNYD-SP28%7CPF14772.6%7C1.8e%2B04%2CNYD-SP28%7CPF14772.6%7C1.8e%2B04%2CNYD-SP28%7CPF14772.6%7C7e%2B03%2CNYD-SP28_assoc%7CPF14775.6%7C2.8e%2B02%2CNYD-SP28_assoc%7CPF14775.6%7C2.2e-08
LSTA.7882.1	transdecoder	mRNA	1	2331	.	+	.	ID=LSTA.7882.1.p1;Parent=GENE.LSTA.7882.1~~LSTA.7882.1.p1;Name=ORF%20type%3Acomplete%20len%3A486%20%28%2B%29%2Cscore%3D152.74%2Clcl%7CNW_004797293.1_prot_XP_005090939.1_2277%7C81.612%7C0.0%2CNYD-SP28%7CPF14772.6%7C1.7e-26%2CNYD-SP28%7CPF14772.6%7C1.5e%2B04%2CNYD-SP28%7CPF14772.6%7C1.8e%2B04%2CNYD-SP28%7CPF14772.6%7C1.8e%2B04%2CNYD-SP28%7CPF14772.6%7C7e%2B03%2CNYD-SP28_assoc%7CPF14775.6%7C2.8e%2B02%2CNYD-SP28_assoc%7CPF14775.6%7C2.2e-08
LSTA.7882.1	transdecoder	exon	1	2331	.	+	.	ID=LSTA.7882.1.p1.exon1;Parent=LSTA.7882.1.p1
LSTA.7882.1	transdecoder	CDS	2	1459	.	+	0	ID=cds.LSTA.7882.1.p1;Parent=LSTA.7882.1.p1
LSTA.7882.1	transdecoder	three_prime_UTR	1460	2331	.	+	.	ID=LSTA.7882.1.p1.utr3p1;Parent=LSTA.7882.1.p1
LSTA.7883.1	transdecoder	gene	1	1695	.	+	.	ID=GENE.LSTA.7883.1~~LSTA.7883.1.p1;Name=ORF%20type%3A5prime_partial%20len%3A297%20%28%2B%29%2Cscore%3D52.23%2Clcl%7CNW_004797681.1_prot_XP_005104299.1_17223%7C77.055%7C9.46e-172%2CNIPSNAP%7CPF07978.13%7C3.2e-07%2CNIPSNAP%7CPF07978.13%7C3.2e-29%2CRhoGEF%7CPF00621.20%7C3%2CRhoGEF%7CPF00621.20%7C38%2CDGF-1_C%7CPF11040.8%7C27%2CDGF-1_C%7CPF11040.8%7C22
LSTA.7883.1	transdecoder	mRNA	1	1695	.	+	.	ID=LSTA.7883.1.p1;Parent=GENE.LSTA.7883.1~~LSTA.7883.1.p1;Name=ORF%20type%3A5prime_partial%20len%3A297%20%28%2B%29%2Cscore%3D52.23%2Clcl%7CNW_004797681.1_prot_XP_005104299.1_17223%7C77.055%7C9.46e-172%2CNIPSNAP%7CPF07978.13%7C3.2e-07%2CNIPSNAP%7CPF07978.13%7C3.2e-29%2CRhoGEF%7CPF00621.20%7C3%2CRhoGEF%7CPF00621.20%7C38%2CDGF-1_C%7CPF11040.8%7C27%2CDGF-1_C%7CPF11040.8%7C22
LSTA.7883.1	transdecoder	exon	1	1695	.	+	.	ID=LSTA.7883.1.p1.exon1;Parent=LSTA.7883.1.p1
LSTA.7883.1	transdecoder	CDS	1	891	.	+	0	ID=cds.LSTA.7883.1.p1;Parent=LSTA.7883.1.p1
LSTA.7883.1	transdecoder	three_prime_UTR	892	1695	.	+	.	ID=LSTA.7883.1.p1.utr3p1;Parent=LSTA.7883.1.p1
LSTA.7883.2	transdecoder	gene	1	1692	.	+	.	ID=GENE.LSTA.7883.2~~LSTA.7883.2.p1;Name=ORF%20type%3A5prime_partial%20len%3A296%20%28%2B%29%2Cscore%3D54.16%2Clcl%7CNW_004797681.1_prot_XP_005104300.1_17222%7C78.007%7C1.25e-171%2CNIPSNAP%7CPF07978.13%7C3.2e-07%2CNIPSNAP%7CPF07978.13%7C8.5e-29%2CDGF-1_C%7CPF11040.8%7C27%2CDGF-1_C%7CPF11040.8%7C22
LSTA.7883.2	transdecoder	mRNA	1	1692	.	+	.	ID=LSTA.7883.2.p1;Parent=GENE.LSTA.7883.2~~LSTA.7883.2.p1;Name=ORF%20type%3A5prime_partial%20len%3A296%20%28%2B%29%2Cscore%3D54.16%2Clcl%7CNW_004797681.1_prot_XP_005104300.1_17222%7C78.007%7C1.25e-171%2CNIPSNAP%7CPF07978.13%7C3.2e-07%2CNIPSNAP%7CPF07978.13%7C8.5e-29%2CDGF-1_C%7CPF11040.8%7C27%2CDGF-1_C%7CPF11040.8%7C22
LSTA.7883.2	transdecoder	exon	1	1692	.	+	.	ID=LSTA.7883.2.p1.exon1;Parent=LSTA.7883.2.p1
LSTA.7883.2	transdecoder	CDS	1	888	.	+	0	ID=cds.LSTA.7883.2.p1;Parent=LSTA.7883.2.p1
LSTA.7883.2	transdecoder	three_prime_UTR	889	1692	.	+	.	ID=LSTA.7883.2.p1.utr3p1;Parent=LSTA.7883.2.p1
LSTA.7885.1	transdecoder	gene	1	1819	.	+	.	ID=GENE.LSTA.7885.1~~LSTA.7885.1.p1;Name=ORF%20type%3A5prime_partial%20len%3A120%20%28%2B%29%2Cscore%3D-1.34%2CGram_pos_anchor%7CPF00746.21%7C2.4e%2B03%2CGram_pos_anchor%7CPF00746.21%7C0.53%2CT4SS_CagC%7CPF16943.5%7C37%2CT4SS_CagC%7CPF16943.5%7C3.7
LSTA.7885.1	transdecoder	mRNA	1	1819	.	+	.	ID=LSTA.7885.1.p1;Parent=GENE.LSTA.7885.1~~LSTA.7885.1.p1;Name=ORF%20type%3A5prime_partial%20len%3A120%20%28%2B%29%2Cscore%3D-1.34%2CGram_pos_anchor%7CPF00746.21%7C2.4e%2B03%2CGram_pos_anchor%7CPF00746.21%7C0.53%2CT4SS_CagC%7CPF16943.5%7C37%2CT4SS_CagC%7CPF16943.5%7C3.7
LSTA.7885.1	transdecoder	exon	1	1819	.	+	.	ID=LSTA.7885.1.p1.exon1;Parent=LSTA.7885.1.p1
LSTA.7885.1	transdecoder	CDS	3	362	.	+	0	ID=cds.LSTA.7885.1.p1;Parent=LSTA.7885.1.p1
LSTA.7885.1	transdecoder	three_prime_UTR	363	1819	.	+	.	ID=LSTA.7885.1.p1.utr3p1;Parent=LSTA.7885.1.p1
LSTA.7887.1	transdecoder	gene	1	1845	.	+	.	ID=GENE.LSTA.7887.1~~LSTA.7887.1.p1;Name=ORF%20type%3A5prime_partial%20len%3A136%20%28%2B%29%2Cscore%3D27.95%2Clcl%7CNW_013193769.1_prot_XP_013065711.1_4554%7C78.788%7C7.35e-75%2CIsochorismatase%7CPF00857.20%7C1.1e-23%2CAc81%7CPF05820.11%7C0.085
LSTA.7887.1	transdecoder	mRNA	1	1845	.	+	.	ID=LSTA.7887.1.p1;Parent=GENE.LSTA.7887.1~~LSTA.7887.1.p1;Name=ORF%20type%3A5prime_partial%20len%3A136%20%28%2B%29%2Cscore%3D27.95%2Clcl%7CNW_013193769.1_prot_XP_013065711.1_4554%7C78.788%7C7.35e-75%2CIsochorismatase%7CPF00857.20%7C1.1e-23%2CAc81%7CPF05820.11%7C0.085
LSTA.7887.1	transdecoder	exon	1	1845	.	+	.	ID=LSTA.7887.1.p1.exon1;Parent=LSTA.7887.1.p1
LSTA.7887.1	transdecoder	CDS	2	409	.	+	0	ID=cds.LSTA.7887.1.p1;Parent=LSTA.7887.1.p1
LSTA.7887.1	transdecoder	three_prime_UTR	410	1845	.	+	.	ID=LSTA.7887.1.p1.utr3p1;Parent=LSTA.7887.1.p1
LSTA.789.1	transdecoder	gene	1	5010	.	+	.	ID=GENE.LSTA.789.1~~LSTA.789.1.p1;Name=ORF%20type%3Acomplete%20len%3A975%20%28%2B%29%2Cscore%3D248.12%2Clcl%7CNW_013240744.1_prot_XP_013074414.1_12330%7C49.562%7C0.0%2CBORA_N%7CPF15280.6%7C2.1e-25%2CBORA_N%7CPF15280.6%7C0.00013
LSTA.789.1	transdecoder	mRNA	1	5010	.	+	.	ID=LSTA.789.1.p1;Parent=GENE.LSTA.789.1~~LSTA.789.1.p1;Name=ORF%20type%3Acomplete%20len%3A975%20%28%2B%29%2Cscore%3D248.12%2Clcl%7CNW_013240744.1_prot_XP_013074414.1_12330%7C49.562%7C0.0%2CBORA_N%7CPF15280.6%7C2.1e-25%2CBORA_N%7CPF15280.6%7C0.00013
LSTA.789.1	transdecoder	five_prime_UTR	1	611	.	+	.	ID=LSTA.789.1.p1.utr5p1;Parent=LSTA.789.1.p1
LSTA.789.1	transdecoder	exon	1	5010	.	+	.	ID=LSTA.789.1.p1.exon1;Parent=LSTA.789.1.p1
LSTA.789.1	transdecoder	CDS	612	3536	.	+	0	ID=cds.LSTA.789.1.p1;Parent=LSTA.789.1.p1
LSTA.789.1	transdecoder	three_prime_UTR	3537	5010	.	+	.	ID=LSTA.789.1.p1.utr3p1;Parent=LSTA.789.1.p1
LSTA.789.2	transdecoder	gene	1	4586	.	+	.	ID=GENE.LSTA.789.2~~LSTA.789.2.p1;Name=ORF%20type%3Acomplete%20len%3A975%20%28%2B%29%2Cscore%3D248.12%2Clcl%7CNW_013240744.1_prot_XP_013074414.1_12330%7C49.562%7C0.0%2CBORA_N%7CPF15280.6%7C2.1e-25%2CBORA_N%7CPF15280.6%7C0.00013
LSTA.789.2	transdecoder	mRNA	1	4586	.	+	.	ID=LSTA.789.2.p1;Parent=GENE.LSTA.789.2~~LSTA.789.2.p1;Name=ORF%20type%3Acomplete%20len%3A975%20%28%2B%29%2Cscore%3D248.12%2Clcl%7CNW_013240744.1_prot_XP_013074414.1_12330%7C49.562%7C0.0%2CBORA_N%7CPF15280.6%7C2.1e-25%2CBORA_N%7CPF15280.6%7C0.00013
LSTA.789.2	transdecoder	five_prime_UTR	1	187	.	+	.	ID=LSTA.789.2.p1.utr5p1;Parent=LSTA.789.2.p1
LSTA.789.2	transdecoder	exon	1	4586	.	+	.	ID=LSTA.789.2.p1.exon1;Parent=LSTA.789.2.p1
LSTA.789.2	transdecoder	CDS	188	3112	.	+	0	ID=cds.LSTA.789.2.p1;Parent=LSTA.789.2.p1
LSTA.789.2	transdecoder	three_prime_UTR	3113	4586	.	+	.	ID=LSTA.789.2.p1.utr3p1;Parent=LSTA.789.2.p1
LSTA.7892.1	transdecoder	gene	1	3874	.	+	.	ID=GENE.LSTA.7892.1~~LSTA.7892.1.p1;Name=ORF%20type%3Acomplete%20len%3A505%20%28%2B%29%2Cscore%3D125.40%2Clcl%7CNW_004797944.1_prot_XP_005108334.1_21655%7C48.162%7C5.13e-131%2CNUP50%7CPF08911.11%7C2.9e-20%2CNUP50%7CPF08911.11%7C2e%2B03%2CNUP50%7CPF08911.11%7C1.4e%2B04%2CNUP50%7CPF08911.11%7C1.6e%2B04%2CRan_BP1%7CPF00638.18%7C1.9e-11%2CHid1%7CPF12722.7%7C0.17
LSTA.7892.1	transdecoder	mRNA	1	3874	.	+	.	ID=LSTA.7892.1.p1;Parent=GENE.LSTA.7892.1~~LSTA.7892.1.p1;Name=ORF%20type%3Acomplete%20len%3A505%20%28%2B%29%2Cscore%3D125.40%2Clcl%7CNW_004797944.1_prot_XP_005108334.1_21655%7C48.162%7C5.13e-131%2CNUP50%7CPF08911.11%7C2.9e-20%2CNUP50%7CPF08911.11%7C2e%2B03%2CNUP50%7CPF08911.11%7C1.4e%2B04%2CNUP50%7CPF08911.11%7C1.6e%2B04%2CRan_BP1%7CPF00638.18%7C1.9e-11%2CHid1%7CPF12722.7%7C0.17
LSTA.7892.1	transdecoder	five_prime_UTR	1	360	.	+	.	ID=LSTA.7892.1.p1.utr5p1;Parent=LSTA.7892.1.p1
LSTA.7892.1	transdecoder	exon	1	3874	.	+	.	ID=LSTA.7892.1.p1.exon1;Parent=LSTA.7892.1.p1
LSTA.7892.1	transdecoder	CDS	361	1875	.	+	0	ID=cds.LSTA.7892.1.p1;Parent=LSTA.7892.1.p1
LSTA.7892.1	transdecoder	three_prime_UTR	1876	3874	.	+	.	ID=LSTA.7892.1.p1.utr3p1;Parent=LSTA.7892.1.p1
LSTA.7892.2	transdecoder	gene	1	3926	.	+	.	ID=GENE.LSTA.7892.2~~LSTA.7892.2.p1;Name=ORF%20type%3Acomplete%20len%3A516%20%28%2B%29%2Cscore%3D123.76%2Clcl%7CNW_004797944.1_prot_XP_005108333.1_21654%7C48.381%7C2.23e-131%2CNUP50%7CPF08911.11%7C3.1e-20%2CNUP50%7CPF08911.11%7C2.1e%2B03%2CNUP50%7CPF08911.11%7C1.5e%2B04%2CNUP50%7CPF08911.11%7C1.7e%2B04%2CRan_BP1%7CPF00638.18%7C2e-11%2CHid1%7CPF12722.7%7C0.18
LSTA.7892.2	transdecoder	mRNA	1	3926	.	+	.	ID=LSTA.7892.2.p1;Parent=GENE.LSTA.7892.2~~LSTA.7892.2.p1;Name=ORF%20type%3Acomplete%20len%3A516%20%28%2B%29%2Cscore%3D123.76%2Clcl%7CNW_004797944.1_prot_XP_005108333.1_21654%7C48.381%7C2.23e-131%2CNUP50%7CPF08911.11%7C3.1e-20%2CNUP50%7CPF08911.11%7C2.1e%2B03%2CNUP50%7CPF08911.11%7C1.5e%2B04%2CNUP50%7CPF08911.11%7C1.7e%2B04%2CRan_BP1%7CPF00638.18%7C2e-11%2CHid1%7CPF12722.7%7C0.18
LSTA.7892.2	transdecoder	five_prime_UTR	1	379	.	+	.	ID=LSTA.7892.2.p1.utr5p1;Parent=LSTA.7892.2.p1
LSTA.7892.2	transdecoder	exon	1	3926	.	+	.	ID=LSTA.7892.2.p1.exon1;Parent=LSTA.7892.2.p1
LSTA.7892.2	transdecoder	CDS	380	1927	.	+	0	ID=cds.LSTA.7892.2.p1;Parent=LSTA.7892.2.p1
LSTA.7892.2	transdecoder	three_prime_UTR	1928	3926	.	+	.	ID=LSTA.7892.2.p1.utr3p1;Parent=LSTA.7892.2.p1
LSTA.7892.3	transdecoder	gene	1	3854	.	+	.	ID=GENE.LSTA.7892.3~~LSTA.7892.3.p1;Name=ORF%20type%3Acomplete%20len%3A449%20%28%2B%29%2Cscore%3D105.17%2Clcl%7CNW_013306952.1_prot_XP_013079413.1_16745%7C56.109%7C8.41e-146%2CNUP50%7CPF08911.11%7C2.4e-20%2CNUP50%7CPF08911.11%7C1.8e%2B03%2CNUP50%7CPF08911.11%7C1.4e%2B04%2CRan_BP1%7CPF00638.18%7C1.5e-11%2CHid1%7CPF12722.7%7C0.11%2CSHIPPO-rpt%7CPF07004.12%7C54%2CSHIPPO-rpt%7CPF07004.12%7C3.5e%2B02
LSTA.7892.3	transdecoder	mRNA	1	3854	.	+	.	ID=LSTA.7892.3.p1;Parent=GENE.LSTA.7892.3~~LSTA.7892.3.p1;Name=ORF%20type%3Acomplete%20len%3A449%20%28%2B%29%2Cscore%3D105.17%2Clcl%7CNW_013306952.1_prot_XP_013079413.1_16745%7C56.109%7C8.41e-146%2CNUP50%7CPF08911.11%7C2.4e-20%2CNUP50%7CPF08911.11%7C1.8e%2B03%2CNUP50%7CPF08911.11%7C1.4e%2B04%2CRan_BP1%7CPF00638.18%7C1.5e-11%2CHid1%7CPF12722.7%7C0.11%2CSHIPPO-rpt%7CPF07004.12%7C54%2CSHIPPO-rpt%7CPF07004.12%7C3.5e%2B02
LSTA.7892.3	transdecoder	five_prime_UTR	1	508	.	+	.	ID=LSTA.7892.3.p1.utr5p1;Parent=LSTA.7892.3.p1
LSTA.7892.3	transdecoder	exon	1	3854	.	+	.	ID=LSTA.7892.3.p1.exon1;Parent=LSTA.7892.3.p1
LSTA.7892.3	transdecoder	CDS	509	1855	.	+	0	ID=cds.LSTA.7892.3.p1;Parent=LSTA.7892.3.p1
LSTA.7892.3	transdecoder	three_prime_UTR	1856	3854	.	+	.	ID=LSTA.7892.3.p1.utr3p1;Parent=LSTA.7892.3.p1
LSTA.7893.1	transdecoder	gene	1	1409	.	+	.	ID=GENE.LSTA.7893.1~~LSTA.7893.1.p1;Name=ORF%20type%3Acomplete%20len%3A306%20%28%2B%29%2Cscore%3D56.08%2Clcl%7CNW_018405342.1_prot_XP_021350358.1_8803%7C49.141%7C1.67e-85%2Clcl%7CNW_018405342.1_prot_XP_021350358.1_8803%7C26.939%7C3.56e-12%2Clcl%7CNW_018405342.1_prot_XP_021350358.1_8803%7C25.000%7C1.13e-07%2CRCC1%7CPF00415.18%7C80%2CRCC1%7CPF00415.18%7C1.3e-10%2CRCC1%7CPF00415.18%7C7.5e-10%2CRCC1%7CPF00415.18%7C0.00012%2CRCC1%7CPF00415.18%7C2.8e-11%2CRCC1%7CPF00415.18%7C2.2e-14%2CRCC1_2%7CPF13540.6%7C3.4e-10%2CRCC1_2%7CPF13540.6%7C4.3e-10%2CRCC1_2%7CPF13540.6%7C0.015%2CRCC1_2%7CPF13540.6%7C2.2e-05%2CRCC1_2%7CPF13540.6%7C1.8e-07%2CRCC1_2%7CPF13540.6%7C1.2e%2B03%2CHaemadin%7CPF09065.10%7C0.028%2CGAD-like%7CPF08887.11%7C1.5e%2B03%2CGAD-like%7CPF08887.11%7C8.8e%2B03%2CGAD-like%7CPF08887.11%7C0.84%2CGAD-like%7CPF08887.11%7C4.1e%2B02
LSTA.7893.1	transdecoder	mRNA	1	1409	.	+	.	ID=LSTA.7893.1.p1;Parent=GENE.LSTA.7893.1~~LSTA.7893.1.p1;Name=ORF%20type%3Acomplete%20len%3A306%20%28%2B%29%2Cscore%3D56.08%2Clcl%7CNW_018405342.1_prot_XP_021350358.1_8803%7C49.141%7C1.67e-85%2Clcl%7CNW_018405342.1_prot_XP_021350358.1_8803%7C26.939%7C3.56e-12%2Clcl%7CNW_018405342.1_prot_XP_021350358.1_8803%7C25.000%7C1.13e-07%2CRCC1%7CPF00415.18%7C80%2CRCC1%7CPF00415.18%7C1.3e-10%2CRCC1%7CPF00415.18%7C7.5e-10%2CRCC1%7CPF00415.18%7C0.00012%2CRCC1%7CPF00415.18%7C2.8e-11%2CRCC1%7CPF00415.18%7C2.2e-14%2CRCC1_2%7CPF13540.6%7C3.4e-10%2CRCC1_2%7CPF13540.6%7C4.3e-10%2CRCC1_2%7CPF13540.6%7C0.015%2CRCC1_2%7CPF13540.6%7C2.2e-05%2CRCC1_2%7CPF13540.6%7C1.8e-07%2CRCC1_2%7CPF13540.6%7C1.2e%2B03%2CHaemadin%7CPF09065.10%7C0.028%2CGAD-like%7CPF08887.11%7C1.5e%2B03%2CGAD-like%7CPF08887.11%7C8.8e%2B03%2CGAD-like%7CPF08887.11%7C0.84%2CGAD-like%7CPF08887.11%7C4.1e%2B02
LSTA.7893.1	transdecoder	five_prime_UTR	1	283	.	+	.	ID=LSTA.7893.1.p1.utr5p1;Parent=LSTA.7893.1.p1
LSTA.7893.1	transdecoder	exon	1	1409	.	+	.	ID=LSTA.7893.1.p1.exon1;Parent=LSTA.7893.1.p1
LSTA.7893.1	transdecoder	CDS	284	1201	.	+	0	ID=cds.LSTA.7893.1.p1;Parent=LSTA.7893.1.p1
LSTA.7893.1	transdecoder	three_prime_UTR	1202	1409	.	+	.	ID=LSTA.7893.1.p1.utr3p1;Parent=LSTA.7893.1.p1
LSTA.7893.2	transdecoder	gene	1	1232	.	+	.	ID=GENE.LSTA.7893.2~~LSTA.7893.2.p1;Name=ORF%20type%3Acomplete%20len%3A247%20%28%2B%29%2Cscore%3D40.46%2Clcl%7CNW_018405342.1_prot_XP_021350358.1_8803%7C38.732%7C5.03e-56%2Clcl%7CNW_018405342.1_prot_XP_021350358.1_8803%7C26.939%7C1.94e-15%2Clcl%7CNW_018405342.1_prot_XP_021350358.1_8803%7C25.000%7C8.77e-09%2CRCC1%7CPF00415.18%7C61%2CRCC1%7CPF00415.18%7C9.2e-11%2CRCC1%7CPF00415.18%7C5.3e-10%2CRCC1%7CPF00415.18%7C2e-11%2CRCC1%7CPF00415.18%7C1.5e-14%2CRCC1_2%7CPF13540.6%7C2.6e-10%2CRCC1_2%7CPF13540.6%7C3.2e-10%2CRCC1_2%7CPF13540.6%7C0.01%2CRCC1_2%7CPF13540.6%7C1.3e-07%2CRCC1_2%7CPF13540.6%7C9.5e%2B02
LSTA.7893.2	transdecoder	mRNA	1	1232	.	+	.	ID=LSTA.7893.2.p1;Parent=GENE.LSTA.7893.2~~LSTA.7893.2.p1;Name=ORF%20type%3Acomplete%20len%3A247%20%28%2B%29%2Cscore%3D40.46%2Clcl%7CNW_018405342.1_prot_XP_021350358.1_8803%7C38.732%7C5.03e-56%2Clcl%7CNW_018405342.1_prot_XP_021350358.1_8803%7C26.939%7C1.94e-15%2Clcl%7CNW_018405342.1_prot_XP_021350358.1_8803%7C25.000%7C8.77e-09%2CRCC1%7CPF00415.18%7C61%2CRCC1%7CPF00415.18%7C9.2e-11%2CRCC1%7CPF00415.18%7C5.3e-10%2CRCC1%7CPF00415.18%7C2e-11%2CRCC1%7CPF00415.18%7C1.5e-14%2CRCC1_2%7CPF13540.6%7C2.6e-10%2CRCC1_2%7CPF13540.6%7C3.2e-10%2CRCC1_2%7CPF13540.6%7C0.01%2CRCC1_2%7CPF13540.6%7C1.3e-07%2CRCC1_2%7CPF13540.6%7C9.5e%2B02
LSTA.7893.2	transdecoder	five_prime_UTR	1	283	.	+	.	ID=LSTA.7893.2.p1.utr5p1;Parent=LSTA.7893.2.p1
LSTA.7893.2	transdecoder	exon	1	1232	.	+	.	ID=LSTA.7893.2.p1.exon1;Parent=LSTA.7893.2.p1
LSTA.7893.2	transdecoder	CDS	284	1024	.	+	0	ID=cds.LSTA.7893.2.p1;Parent=LSTA.7893.2.p1
LSTA.7893.2	transdecoder	three_prime_UTR	1025	1232	.	+	.	ID=LSTA.7893.2.p1.utr3p1;Parent=LSTA.7893.2.p1
LSTA.7893.3	transdecoder	gene	1	1234	.	+	.	ID=GENE.LSTA.7893.3~~LSTA.7893.3.p1;Name=ORF%20type%3Acomplete%20len%3A269%20%28%2B%29%2Cscore%3D49.78%2Clcl%7CNW_018405342.1_prot_XP_021350358.1_8803%7C45.263%7C6.93e-71%2Clcl%7CNW_018405342.1_prot_XP_021350358.1_8803%7C26.295%7C3.71e-15%2CRCC1%7CPF00415.18%7C68%2CRCC1%7CPF00415.18%7C1.1e-10%2CRCC1%7CPF00415.18%7C5.1e-10%2CRCC1%7CPF00415.18%7C1.6e%2B03%2CRCC1%7CPF00415.18%7C2.3e-11%2CRCC1%7CPF00415.18%7C1.8e-14%2CRCC1_2%7CPF13540.6%7C2.9e-10%2CRCC1_2%7CPF13540.6%7C3.6e-10%2CRCC1_2%7CPF13540.6%7C1.9e-05%2CRCC1_2%7CPF13540.6%7C1.5e-07%2CRCC1_2%7CPF13540.6%7C1.1e%2B03%2CGAD-like%7CPF08887.11%7C1.2e%2B03%2CGAD-like%7CPF08887.11%7C0.89%2CGAD-like%7CPF08887.11%7C3.3e%2B02
LSTA.7893.3	transdecoder	mRNA	1	1234	.	+	.	ID=LSTA.7893.3.p1;Parent=GENE.LSTA.7893.3~~LSTA.7893.3.p1;Name=ORF%20type%3Acomplete%20len%3A269%20%28%2B%29%2Cscore%3D49.78%2Clcl%7CNW_018405342.1_prot_XP_021350358.1_8803%7C45.263%7C6.93e-71%2Clcl%7CNW_018405342.1_prot_XP_021350358.1_8803%7C26.295%7C3.71e-15%2CRCC1%7CPF00415.18%7C68%2CRCC1%7CPF00415.18%7C1.1e-10%2CRCC1%7CPF00415.18%7C5.1e-10%2CRCC1%7CPF00415.18%7C1.6e%2B03%2CRCC1%7CPF00415.18%7C2.3e-11%2CRCC1%7CPF00415.18%7C1.8e-14%2CRCC1_2%7CPF13540.6%7C2.9e-10%2CRCC1_2%7CPF13540.6%7C3.6e-10%2CRCC1_2%7CPF13540.6%7C1.9e-05%2CRCC1_2%7CPF13540.6%7C1.5e-07%2CRCC1_2%7CPF13540.6%7C1.1e%2B03%2CGAD-like%7CPF08887.11%7C1.2e%2B03%2CGAD-like%7CPF08887.11%7C0.89%2CGAD-like%7CPF08887.11%7C3.3e%2B02
LSTA.7893.3	transdecoder	five_prime_UTR	1	219	.	+	.	ID=LSTA.7893.3.p1.utr5p1;Parent=LSTA.7893.3.p1
LSTA.7893.3	transdecoder	exon	1	1234	.	+	.	ID=LSTA.7893.3.p1.exon1;Parent=LSTA.7893.3.p1
LSTA.7893.3	transdecoder	CDS	220	1026	.	+	0	ID=cds.LSTA.7893.3.p1;Parent=LSTA.7893.3.p1
LSTA.7893.3	transdecoder	three_prime_UTR	1027	1234	.	+	.	ID=LSTA.7893.3.p1.utr3p1;Parent=LSTA.7893.3.p1
LSTA.7893.4	transdecoder	gene	1	1212	.	+	.	ID=GENE.LSTA.7893.4~~LSTA.7893.4.p1;Name=ORF%20type%3Acomplete%20len%3A247%20%28%2B%29%2Cscore%3D40.46%2Clcl%7CNW_018405342.1_prot_XP_021350358.1_8803%7C38.732%7C5.03e-56%2Clcl%7CNW_018405342.1_prot_XP_021350358.1_8803%7C26.939%7C1.94e-15%2Clcl%7CNW_018405342.1_prot_XP_021350358.1_8803%7C25.000%7C8.77e-09%2CRCC1%7CPF00415.18%7C61%2CRCC1%7CPF00415.18%7C9.2e-11%2CRCC1%7CPF00415.18%7C5.3e-10%2CRCC1%7CPF00415.18%7C2e-11%2CRCC1%7CPF00415.18%7C1.5e-14%2CRCC1_2%7CPF13540.6%7C2.6e-10%2CRCC1_2%7CPF13540.6%7C3.2e-10%2CRCC1_2%7CPF13540.6%7C0.01%2CRCC1_2%7CPF13540.6%7C1.3e-07%2CRCC1_2%7CPF13540.6%7C9.5e%2B02
LSTA.7893.4	transdecoder	mRNA	1	1212	.	+	.	ID=LSTA.7893.4.p1;Parent=GENE.LSTA.7893.4~~LSTA.7893.4.p1;Name=ORF%20type%3Acomplete%20len%3A247%20%28%2B%29%2Cscore%3D40.46%2Clcl%7CNW_018405342.1_prot_XP_021350358.1_8803%7C38.732%7C5.03e-56%2Clcl%7CNW_018405342.1_prot_XP_021350358.1_8803%7C26.939%7C1.94e-15%2Clcl%7CNW_018405342.1_prot_XP_021350358.1_8803%7C25.000%7C8.77e-09%2CRCC1%7CPF00415.18%7C61%2CRCC1%7CPF00415.18%7C9.2e-11%2CRCC1%7CPF00415.18%7C5.3e-10%2CRCC1%7CPF00415.18%7C2e-11%2CRCC1%7CPF00415.18%7C1.5e-14%2CRCC1_2%7CPF13540.6%7C2.6e-10%2CRCC1_2%7CPF13540.6%7C3.2e-10%2CRCC1_2%7CPF13540.6%7C0.01%2CRCC1_2%7CPF13540.6%7C1.3e-07%2CRCC1_2%7CPF13540.6%7C9.5e%2B02
LSTA.7893.4	transdecoder	five_prime_UTR	1	263	.	+	.	ID=LSTA.7893.4.p1.utr5p1;Parent=LSTA.7893.4.p1
LSTA.7893.4	transdecoder	exon	1	1212	.	+	.	ID=LSTA.7893.4.p1.exon1;Parent=LSTA.7893.4.p1
LSTA.7893.4	transdecoder	CDS	264	1004	.	+	0	ID=cds.LSTA.7893.4.p1;Parent=LSTA.7893.4.p1
LSTA.7893.4	transdecoder	three_prime_UTR	1005	1212	.	+	.	ID=LSTA.7893.4.p1.utr3p1;Parent=LSTA.7893.4.p1
LSTA.7893.5	transdecoder	gene	1	1278	.	+	.	ID=GENE.LSTA.7893.5~~LSTA.7893.5.p1;Name=ORF%20type%3Acomplete%20len%3A269%20%28%2B%29%2Cscore%3D49.78%2Clcl%7CNW_018405342.1_prot_XP_021350358.1_8803%7C45.263%7C6.93e-71%2Clcl%7CNW_018405342.1_prot_XP_021350358.1_8803%7C26.295%7C3.71e-15%2CRCC1%7CPF00415.18%7C68%2CRCC1%7CPF00415.18%7C1.1e-10%2CRCC1%7CPF00415.18%7C5.1e-10%2CRCC1%7CPF00415.18%7C1.6e%2B03%2CRCC1%7CPF00415.18%7C2.3e-11%2CRCC1%7CPF00415.18%7C1.8e-14%2CRCC1_2%7CPF13540.6%7C2.9e-10%2CRCC1_2%7CPF13540.6%7C3.6e-10%2CRCC1_2%7CPF13540.6%7C1.9e-05%2CRCC1_2%7CPF13540.6%7C1.5e-07%2CRCC1_2%7CPF13540.6%7C1.1e%2B03%2CGAD-like%7CPF08887.11%7C1.2e%2B03%2CGAD-like%7CPF08887.11%7C0.89%2CGAD-like%7CPF08887.11%7C3.3e%2B02
LSTA.7893.5	transdecoder	mRNA	1	1278	.	+	.	ID=LSTA.7893.5.p1;Parent=GENE.LSTA.7893.5~~LSTA.7893.5.p1;Name=ORF%20type%3Acomplete%20len%3A269%20%28%2B%29%2Cscore%3D49.78%2Clcl%7CNW_018405342.1_prot_XP_021350358.1_8803%7C45.263%7C6.93e-71%2Clcl%7CNW_018405342.1_prot_XP_021350358.1_8803%7C26.295%7C3.71e-15%2CRCC1%7CPF00415.18%7C68%2CRCC1%7CPF00415.18%7C1.1e-10%2CRCC1%7CPF00415.18%7C5.1e-10%2CRCC1%7CPF00415.18%7C1.6e%2B03%2CRCC1%7CPF00415.18%7C2.3e-11%2CRCC1%7CPF00415.18%7C1.8e-14%2CRCC1_2%7CPF13540.6%7C2.9e-10%2CRCC1_2%7CPF13540.6%7C3.6e-10%2CRCC1_2%7CPF13540.6%7C1.9e-05%2CRCC1_2%7CPF13540.6%7C1.5e-07%2CRCC1_2%7CPF13540.6%7C1.1e%2B03%2CGAD-like%7CPF08887.11%7C1.2e%2B03%2CGAD-like%7CPF08887.11%7C0.89%2CGAD-like%7CPF08887.11%7C3.3e%2B02
LSTA.7893.5	transdecoder	five_prime_UTR	1	263	.	+	.	ID=LSTA.7893.5.p1.utr5p1;Parent=LSTA.7893.5.p1
LSTA.7893.5	transdecoder	exon	1	1278	.	+	.	ID=LSTA.7893.5.p1.exon1;Parent=LSTA.7893.5.p1
LSTA.7893.5	transdecoder	CDS	264	1070	.	+	0	ID=cds.LSTA.7893.5.p1;Parent=LSTA.7893.5.p1
LSTA.7893.5	transdecoder	three_prime_UTR	1071	1278	.	+	.	ID=LSTA.7893.5.p1.utr3p1;Parent=LSTA.7893.5.p1
LSTA.7893.6	transdecoder	gene	1	1298	.	+	.	ID=GENE.LSTA.7893.6~~LSTA.7893.6.p1;Name=ORF%20type%3Acomplete%20len%3A269%20%28%2B%29%2Cscore%3D49.78%2Clcl%7CNW_018405342.1_prot_XP_021350358.1_8803%7C45.263%7C6.93e-71%2Clcl%7CNW_018405342.1_prot_XP_021350358.1_8803%7C26.295%7C3.71e-15%2CRCC1%7CPF00415.18%7C68%2CRCC1%7CPF00415.18%7C1.1e-10%2CRCC1%7CPF00415.18%7C5.1e-10%2CRCC1%7CPF00415.18%7C1.6e%2B03%2CRCC1%7CPF00415.18%7C2.3e-11%2CRCC1%7CPF00415.18%7C1.8e-14%2CRCC1_2%7CPF13540.6%7C2.9e-10%2CRCC1_2%7CPF13540.6%7C3.6e-10%2CRCC1_2%7CPF13540.6%7C1.9e-05%2CRCC1_2%7CPF13540.6%7C1.5e-07%2CRCC1_2%7CPF13540.6%7C1.1e%2B03%2CGAD-like%7CPF08887.11%7C1.2e%2B03%2CGAD-like%7CPF08887.11%7C0.89%2CGAD-like%7CPF08887.11%7C3.3e%2B02
LSTA.7893.6	transdecoder	mRNA	1	1298	.	+	.	ID=LSTA.7893.6.p1;Parent=GENE.LSTA.7893.6~~LSTA.7893.6.p1;Name=ORF%20type%3Acomplete%20len%3A269%20%28%2B%29%2Cscore%3D49.78%2Clcl%7CNW_018405342.1_prot_XP_021350358.1_8803%7C45.263%7C6.93e-71%2Clcl%7CNW_018405342.1_prot_XP_021350358.1_8803%7C26.295%7C3.71e-15%2CRCC1%7CPF00415.18%7C68%2CRCC1%7CPF00415.18%7C1.1e-10%2CRCC1%7CPF00415.18%7C5.1e-10%2CRCC1%7CPF00415.18%7C1.6e%2B03%2CRCC1%7CPF00415.18%7C2.3e-11%2CRCC1%7CPF00415.18%7C1.8e-14%2CRCC1_2%7CPF13540.6%7C2.9e-10%2CRCC1_2%7CPF13540.6%7C3.6e-10%2CRCC1_2%7CPF13540.6%7C1.9e-05%2CRCC1_2%7CPF13540.6%7C1.5e-07%2CRCC1_2%7CPF13540.6%7C1.1e%2B03%2CGAD-like%7CPF08887.11%7C1.2e%2B03%2CGAD-like%7CPF08887.11%7C0.89%2CGAD-like%7CPF08887.11%7C3.3e%2B02
LSTA.7893.6	transdecoder	five_prime_UTR	1	283	.	+	.	ID=LSTA.7893.6.p1.utr5p1;Parent=LSTA.7893.6.p1
LSTA.7893.6	transdecoder	exon	1	1298	.	+	.	ID=LSTA.7893.6.p1.exon1;Parent=LSTA.7893.6.p1
LSTA.7893.6	transdecoder	CDS	284	1090	.	+	0	ID=cds.LSTA.7893.6.p1;Parent=LSTA.7893.6.p1
LSTA.7893.6	transdecoder	three_prime_UTR	1091	1298	.	+	.	ID=LSTA.7893.6.p1.utr3p1;Parent=LSTA.7893.6.p1
LSTA.7893.7	transdecoder	gene	1	1376	.	+	.	ID=GENE.LSTA.7893.7~~LSTA.7893.7.p1;Name=ORF%20type%3Acomplete%20len%3A306%20%28%2B%29%2Cscore%3D56.08%2Clcl%7CNW_018405342.1_prot_XP_021350358.1_8803%7C49.141%7C1.67e-85%2Clcl%7CNW_018405342.1_prot_XP_021350358.1_8803%7C26.939%7C3.56e-12%2Clcl%7CNW_018405342.1_prot_XP_021350358.1_8803%7C25.000%7C1.13e-07%2CRCC1%7CPF00415.18%7C80%2CRCC1%7CPF00415.18%7C1.3e-10%2CRCC1%7CPF00415.18%7C7.5e-10%2CRCC1%7CPF00415.18%7C0.00012%2CRCC1%7CPF00415.18%7C2.8e-11%2CRCC1%7CPF00415.18%7C2.2e-14%2CRCC1_2%7CPF13540.6%7C3.4e-10%2CRCC1_2%7CPF13540.6%7C4.3e-10%2CRCC1_2%7CPF13540.6%7C0.015%2CRCC1_2%7CPF13540.6%7C2.2e-05%2CRCC1_2%7CPF13540.6%7C1.8e-07%2CRCC1_2%7CPF13540.6%7C1.2e%2B03%2CHaemadin%7CPF09065.10%7C0.028%2CGAD-like%7CPF08887.11%7C1.5e%2B03%2CGAD-like%7CPF08887.11%7C8.8e%2B03%2CGAD-like%7CPF08887.11%7C0.84%2CGAD-like%7CPF08887.11%7C4.1e%2B02
LSTA.7893.7	transdecoder	mRNA	1	1376	.	+	.	ID=LSTA.7893.7.p1;Parent=GENE.LSTA.7893.7~~LSTA.7893.7.p1;Name=ORF%20type%3Acomplete%20len%3A306%20%28%2B%29%2Cscore%3D56.08%2Clcl%7CNW_018405342.1_prot_XP_021350358.1_8803%7C49.141%7C1.67e-85%2Clcl%7CNW_018405342.1_prot_XP_021350358.1_8803%7C26.939%7C3.56e-12%2Clcl%7CNW_018405342.1_prot_XP_021350358.1_8803%7C25.000%7C1.13e-07%2CRCC1%7CPF00415.18%7C80%2CRCC1%7CPF00415.18%7C1.3e-10%2CRCC1%7CPF00415.18%7C7.5e-10%2CRCC1%7CPF00415.18%7C0.00012%2CRCC1%7CPF00415.18%7C2.8e-11%2CRCC1%7CPF00415.18%7C2.2e-14%2CRCC1_2%7CPF13540.6%7C3.4e-10%2CRCC1_2%7CPF13540.6%7C4.3e-10%2CRCC1_2%7CPF13540.6%7C0.015%2CRCC1_2%7CPF13540.6%7C2.2e-05%2CRCC1_2%7CPF13540.6%7C1.8e-07%2CRCC1_2%7CPF13540.6%7C1.2e%2B03%2CHaemadin%7CPF09065.10%7C0.028%2CGAD-like%7CPF08887.11%7C1.5e%2B03%2CGAD-like%7CPF08887.11%7C8.8e%2B03%2CGAD-like%7CPF08887.11%7C0.84%2CGAD-like%7CPF08887.11%7C4.1e%2B02
LSTA.7893.7	transdecoder	five_prime_UTR	1	263	.	+	.	ID=LSTA.7893.7.p1.utr5p1;Parent=LSTA.7893.7.p1
LSTA.7893.7	transdecoder	exon	1	1376	.	+	.	ID=LSTA.7893.7.p1.exon1;Parent=LSTA.7893.7.p1
LSTA.7893.7	transdecoder	CDS	264	1181	.	+	0	ID=cds.LSTA.7893.7.p1;Parent=LSTA.7893.7.p1
LSTA.7893.7	transdecoder	three_prime_UTR	1182	1376	.	+	.	ID=LSTA.7893.7.p1.utr3p1;Parent=LSTA.7893.7.p1
LSTA.7893.8	transdecoder	gene	1	1155	.	+	.	ID=GENE.LSTA.7893.8~~LSTA.7893.8.p1;Name=ORF%20type%3Acomplete%20len%3A247%20%28%2B%29%2Cscore%3D40.46%2Clcl%7CNW_018405342.1_prot_XP_021350358.1_8803%7C38.732%7C5.03e-56%2Clcl%7CNW_018405342.1_prot_XP_021350358.1_8803%7C26.939%7C1.94e-15%2Clcl%7CNW_018405342.1_prot_XP_021350358.1_8803%7C25.000%7C8.77e-09%2CRCC1%7CPF00415.18%7C61%2CRCC1%7CPF00415.18%7C9.2e-11%2CRCC1%7CPF00415.18%7C5.3e-10%2CRCC1%7CPF00415.18%7C2e-11%2CRCC1%7CPF00415.18%7C1.5e-14%2CRCC1_2%7CPF13540.6%7C2.6e-10%2CRCC1_2%7CPF13540.6%7C3.2e-10%2CRCC1_2%7CPF13540.6%7C0.01%2CRCC1_2%7CPF13540.6%7C1.3e-07%2CRCC1_2%7CPF13540.6%7C9.5e%2B02
LSTA.7893.8	transdecoder	mRNA	1	1155	.	+	.	ID=LSTA.7893.8.p1;Parent=GENE.LSTA.7893.8~~LSTA.7893.8.p1;Name=ORF%20type%3Acomplete%20len%3A247%20%28%2B%29%2Cscore%3D40.46%2Clcl%7CNW_018405342.1_prot_XP_021350358.1_8803%7C38.732%7C5.03e-56%2Clcl%7CNW_018405342.1_prot_XP_021350358.1_8803%7C26.939%7C1.94e-15%2Clcl%7CNW_018405342.1_prot_XP_021350358.1_8803%7C25.000%7C8.77e-09%2CRCC1%7CPF00415.18%7C61%2CRCC1%7CPF00415.18%7C9.2e-11%2CRCC1%7CPF00415.18%7C5.3e-10%2CRCC1%7CPF00415.18%7C2e-11%2CRCC1%7CPF00415.18%7C1.5e-14%2CRCC1_2%7CPF13540.6%7C2.6e-10%2CRCC1_2%7CPF13540.6%7C3.2e-10%2CRCC1_2%7CPF13540.6%7C0.01%2CRCC1_2%7CPF13540.6%7C1.3e-07%2CRCC1_2%7CPF13540.6%7C9.5e%2B02
LSTA.7893.8	transdecoder	five_prime_UTR	1	219	.	+	.	ID=LSTA.7893.8.p1.utr5p1;Parent=LSTA.7893.8.p1
LSTA.7893.8	transdecoder	exon	1	1155	.	+	.	ID=LSTA.7893.8.p1.exon1;Parent=LSTA.7893.8.p1
LSTA.7893.8	transdecoder	CDS	220	960	.	+	0	ID=cds.LSTA.7893.8.p1;Parent=LSTA.7893.8.p1
LSTA.7893.8	transdecoder	three_prime_UTR	961	1155	.	+	.	ID=LSTA.7893.8.p1.utr3p1;Parent=LSTA.7893.8.p1
LSTA.7893.9	transdecoder	gene	1	1183	.	+	.	ID=GENE.LSTA.7893.9~~LSTA.7893.9.p1;Name=ORF%20type%3Acomplete%20len%3A306%20%28%2B%29%2Cscore%3D56.08%2Clcl%7CNW_018405342.1_prot_XP_021350358.1_8803%7C49.141%7C1.67e-85%2Clcl%7CNW_018405342.1_prot_XP_021350358.1_8803%7C26.939%7C3.56e-12%2Clcl%7CNW_018405342.1_prot_XP_021350358.1_8803%7C25.000%7C1.13e-07%2CRCC1%7CPF00415.18%7C80%2CRCC1%7CPF00415.18%7C1.3e-10%2CRCC1%7CPF00415.18%7C7.5e-10%2CRCC1%7CPF00415.18%7C0.00012%2CRCC1%7CPF00415.18%7C2.8e-11%2CRCC1%7CPF00415.18%7C2.2e-14%2CRCC1_2%7CPF13540.6%7C3.4e-10%2CRCC1_2%7CPF13540.6%7C4.3e-10%2CRCC1_2%7CPF13540.6%7C0.015%2CRCC1_2%7CPF13540.6%7C2.2e-05%2CRCC1_2%7CPF13540.6%7C1.8e-07%2CRCC1_2%7CPF13540.6%7C1.2e%2B03%2CHaemadin%7CPF09065.10%7C0.028%2CGAD-like%7CPF08887.11%7C1.5e%2B03%2CGAD-like%7CPF08887.11%7C8.8e%2B03%2CGAD-like%7CPF08887.11%7C0.84%2CGAD-like%7CPF08887.11%7C4.1e%2B02
LSTA.7893.9	transdecoder	mRNA	1	1183	.	+	.	ID=LSTA.7893.9.p1;Parent=GENE.LSTA.7893.9~~LSTA.7893.9.p1;Name=ORF%20type%3Acomplete%20len%3A306%20%28%2B%29%2Cscore%3D56.08%2Clcl%7CNW_018405342.1_prot_XP_021350358.1_8803%7C49.141%7C1.67e-85%2Clcl%7CNW_018405342.1_prot_XP_021350358.1_8803%7C26.939%7C3.56e-12%2Clcl%7CNW_018405342.1_prot_XP_021350358.1_8803%7C25.000%7C1.13e-07%2CRCC1%7CPF00415.18%7C80%2CRCC1%7CPF00415.18%7C1.3e-10%2CRCC1%7CPF00415.18%7C7.5e-10%2CRCC1%7CPF00415.18%7C0.00012%2CRCC1%7CPF00415.18%7C2.8e-11%2CRCC1%7CPF00415.18%7C2.2e-14%2CRCC1_2%7CPF13540.6%7C3.4e-10%2CRCC1_2%7CPF13540.6%7C4.3e-10%2CRCC1_2%7CPF13540.6%7C0.015%2CRCC1_2%7CPF13540.6%7C2.2e-05%2CRCC1_2%7CPF13540.6%7C1.8e-07%2CRCC1_2%7CPF13540.6%7C1.2e%2B03%2CHaemadin%7CPF09065.10%7C0.028%2CGAD-like%7CPF08887.11%7C1.5e%2B03%2CGAD-like%7CPF08887.11%7C8.8e%2B03%2CGAD-like%7CPF08887.11%7C0.84%2CGAD-like%7CPF08887.11%7C4.1e%2B02
LSTA.7893.9	transdecoder	five_prime_UTR	1	219	.	+	.	ID=LSTA.7893.9.p1.utr5p1;Parent=LSTA.7893.9.p1
LSTA.7893.9	transdecoder	exon	1	1183	.	+	.	ID=LSTA.7893.9.p1.exon1;Parent=LSTA.7893.9.p1
LSTA.7893.9	transdecoder	CDS	220	1137	.	+	0	ID=cds.LSTA.7893.9.p1;Parent=LSTA.7893.9.p1
LSTA.7893.9	transdecoder	three_prime_UTR	1138	1183	.	+	.	ID=LSTA.7893.9.p1.utr3p1;Parent=LSTA.7893.9.p1
LSTA.7895.1	transdecoder	gene	1	1353	.	+	.	ID=GENE.LSTA.7895.1~~LSTA.7895.1.p1;Name=ORF%20type%3A3prime_partial%20len%3A376%20%28%2B%29%2Cscore%3D99.03%2Clcl%7CNW_013306952.1_prot_XP_013079411.1_16741%7C62.108%7C2.25e-116%2CDUF2835%7CPF11197.8%7C0.64%2CDUF2835%7CPF11197.8%7C4e%2B02%2CDUF2835%7CPF11197.8%7C2.2e%2B02%2CDUF2835%7CPF11197.8%7C5e%2B02%2CDUF2835%7CPF11197.8%7C1.5e%2B02%2CDUF2835%7CPF11197.8%7C14%2CTail_tube%7CPF10618.9%7C3e%2B02%2CTail_tube%7CPF10618.9%7C22%2CTail_tube%7CPF10618.9%7C10%2CTail_tube%7CPF10618.9%7C26%2CDUF3332%7CPF11810.8%7C25%2CGXGXG%7CPF01493.19%7C16%2CGXGXG%7CPF01493.19%7C14%2CGXGXG%7CPF01493.19%7C16%2CGXGXG%7CPF01493.19%7C3.3e%2B03
LSTA.7895.1	transdecoder	mRNA	1	1353	.	+	.	ID=LSTA.7895.1.p1;Parent=GENE.LSTA.7895.1~~LSTA.7895.1.p1;Name=ORF%20type%3A3prime_partial%20len%3A376%20%28%2B%29%2Cscore%3D99.03%2Clcl%7CNW_013306952.1_prot_XP_013079411.1_16741%7C62.108%7C2.25e-116%2CDUF2835%7CPF11197.8%7C0.64%2CDUF2835%7CPF11197.8%7C4e%2B02%2CDUF2835%7CPF11197.8%7C2.2e%2B02%2CDUF2835%7CPF11197.8%7C5e%2B02%2CDUF2835%7CPF11197.8%7C1.5e%2B02%2CDUF2835%7CPF11197.8%7C14%2CTail_tube%7CPF10618.9%7C3e%2B02%2CTail_tube%7CPF10618.9%7C22%2CTail_tube%7CPF10618.9%7C10%2CTail_tube%7CPF10618.9%7C26%2CDUF3332%7CPF11810.8%7C25%2CGXGXG%7CPF01493.19%7C16%2CGXGXG%7CPF01493.19%7C14%2CGXGXG%7CPF01493.19%7C16%2CGXGXG%7CPF01493.19%7C3.3e%2B03
LSTA.7895.1	transdecoder	five_prime_UTR	1	227	.	+	.	ID=LSTA.7895.1.p1.utr5p1;Parent=LSTA.7895.1.p1
LSTA.7895.1	transdecoder	exon	1	1353	.	+	.	ID=LSTA.7895.1.p1.exon1;Parent=LSTA.7895.1.p1
LSTA.7895.1	transdecoder	CDS	228	1352	.	+	0	ID=cds.LSTA.7895.1.p1;Parent=LSTA.7895.1.p1
LSTA.7895.2	transdecoder	gene	1	1259	.	+	.	ID=GENE.LSTA.7895.2~~LSTA.7895.2.p1;Name=ORF%20type%3Ainternal%20len%3A420%20%28%2B%29%2Cscore%3D92.87%2Clcl%7CNW_013306952.1_prot_XP_013079411.1_16741%7C62.108%7C3.52e-116%2CTail_tube%7CPF10618.9%7C7%2CTail_tube%7CPF10618.9%7C29%2CDUF2835%7CPF11197.8%7C0.75%2CDUF2835%7CPF11197.8%7C4.9e%2B02%2CDUF2835%7CPF11197.8%7C3.7e%2B02%2CDUF2835%7CPF11197.8%7C4.2e%2B02%2CDUF2835%7CPF11197.8%7C1.7e%2B03%2CDUF2835%7CPF11197.8%7C1.9e%2B02%2CDUF2835%7CPF11197.8%7C16%2CDUF3332%7CPF11810.8%7C6%2CDUF3332%7CPF11810.8%7C76%2CGXGXG%7CPF01493.19%7C20%2CGXGXG%7CPF01493.19%7C17%2CGXGXG%7CPF01493.19%7C13
LSTA.7895.2	transdecoder	mRNA	1	1259	.	+	.	ID=LSTA.7895.2.p1;Parent=GENE.LSTA.7895.2~~LSTA.7895.2.p1;Name=ORF%20type%3Ainternal%20len%3A420%20%28%2B%29%2Cscore%3D92.87%2Clcl%7CNW_013306952.1_prot_XP_013079411.1_16741%7C62.108%7C3.52e-116%2CTail_tube%7CPF10618.9%7C7%2CTail_tube%7CPF10618.9%7C29%2CDUF2835%7CPF11197.8%7C0.75%2CDUF2835%7CPF11197.8%7C4.9e%2B02%2CDUF2835%7CPF11197.8%7C3.7e%2B02%2CDUF2835%7CPF11197.8%7C4.2e%2B02%2CDUF2835%7CPF11197.8%7C1.7e%2B03%2CDUF2835%7CPF11197.8%7C1.9e%2B02%2CDUF2835%7CPF11197.8%7C16%2CDUF3332%7CPF11810.8%7C6%2CDUF3332%7CPF11810.8%7C76%2CGXGXG%7CPF01493.19%7C20%2CGXGXG%7CPF01493.19%7C17%2CGXGXG%7CPF01493.19%7C13
LSTA.7895.2	transdecoder	exon	1	1259	.	+	.	ID=LSTA.7895.2.p1.exon1;Parent=LSTA.7895.2.p1
LSTA.7895.2	transdecoder	CDS	2	1258	.	+	0	ID=cds.LSTA.7895.2.p1;Parent=LSTA.7895.2.p1
# refined start codon: 2 -> 47 (score: 1.918)
LSTA.7897.1	transdecoder	gene	1	3065	.	+	.	ID=GENE.LSTA.7897.1~~LSTA.7897.1.p1;Name=ORF%20type%3Acomplete%20len%3A131%20%28%2B%29%2Cscore%3D32.31%2Clcl%7CNW_013306952.1_prot_XP_013079412.1_16744%7C71.681%7C1.73e-45%2CCBFB_NFYA%7CPF02045.15%7C1.4e-11
LSTA.7897.1	transdecoder	mRNA	1	3065	.	+	.	ID=LSTA.7897.1.p1;Parent=GENE.LSTA.7897.1~~LSTA.7897.1.p1;Name=ORF%20type%3Acomplete%20len%3A131%20%28%2B%29%2Cscore%3D32.31%2Clcl%7CNW_013306952.1_prot_XP_013079412.1_16744%7C71.681%7C1.73e-45%2CCBFB_NFYA%7CPF02045.15%7C1.4e-11
LSTA.7897.1	transdecoder	five_prime_UTR	1	46	.	+	.	ID=LSTA.7897.1.p1.utr5p1;Parent=LSTA.7897.1.p1
LSTA.7897.1	transdecoder	exon	1	3065	.	+	.	ID=LSTA.7897.1.p1.exon1;Parent=LSTA.7897.1.p1
LSTA.7897.1	transdecoder	CDS	47	394	.	+	0	ID=cds.LSTA.7897.1.p1;Parent=LSTA.7897.1.p1
LSTA.7897.1	transdecoder	three_prime_UTR	395	3065	.	+	.	ID=LSTA.7897.1.p1.utr3p1;Parent=LSTA.7897.1.p1
# refined start codon: 2 -> 47 (score: 1.918)
LSTA.7897.2	transdecoder	gene	1	3070	.	+	.	ID=GENE.LSTA.7897.2~~LSTA.7897.2.p1;Name=ORF%20type%3Acomplete%20len%3A189%20%28%2B%29%2Cscore%3D54.09%2Clcl%7CNW_013306952.1_prot_XP_013079409.1_16743%7C69.364%7C6.35e-77%2CCBFB_NFYA%7CPF02045.15%7C4.8e-26%2CDUF2459%7CPF09601.10%7C0.27
LSTA.7897.2	transdecoder	mRNA	1	3070	.	+	.	ID=LSTA.7897.2.p1;Parent=GENE.LSTA.7897.2~~LSTA.7897.2.p1;Name=ORF%20type%3Acomplete%20len%3A189%20%28%2B%29%2Cscore%3D54.09%2Clcl%7CNW_013306952.1_prot_XP_013079409.1_16743%7C69.364%7C6.35e-77%2CCBFB_NFYA%7CPF02045.15%7C4.8e-26%2CDUF2459%7CPF09601.10%7C0.27
LSTA.7897.2	transdecoder	five_prime_UTR	1	46	.	+	.	ID=LSTA.7897.2.p1.utr5p1;Parent=LSTA.7897.2.p1
LSTA.7897.2	transdecoder	exon	1	3070	.	+	.	ID=LSTA.7897.2.p1.exon1;Parent=LSTA.7897.2.p1
LSTA.7897.2	transdecoder	CDS	47	568	.	+	0	ID=cds.LSTA.7897.2.p1;Parent=LSTA.7897.2.p1
LSTA.7897.2	transdecoder	three_prime_UTR	569	3070	.	+	.	ID=LSTA.7897.2.p1.utr3p1;Parent=LSTA.7897.2.p1
# refined start codon: 2 -> 47 (score: 1.918)
LSTA.7897.3	transdecoder	gene	1	3062	.	+	.	ID=GENE.LSTA.7897.3~~LSTA.7897.3.p1;Name=ORF%20type%3Acomplete%20len%3A130%20%28%2B%29%2Cscore%3D31.48%2Clcl%7CNW_013306952.1_prot_XP_013079412.1_16744%7C70.796%7C5.43e-43%2CCBFB_NFYA%7CPF02045.15%7C1.3e-11
LSTA.7897.3	transdecoder	mRNA	1	3062	.	+	.	ID=LSTA.7897.3.p1;Parent=GENE.LSTA.7897.3~~LSTA.7897.3.p1;Name=ORF%20type%3Acomplete%20len%3A130%20%28%2B%29%2Cscore%3D31.48%2Clcl%7CNW_013306952.1_prot_XP_013079412.1_16744%7C70.796%7C5.43e-43%2CCBFB_NFYA%7CPF02045.15%7C1.3e-11
LSTA.7897.3	transdecoder	five_prime_UTR	1	46	.	+	.	ID=LSTA.7897.3.p1.utr5p1;Parent=LSTA.7897.3.p1
LSTA.7897.3	transdecoder	exon	1	3062	.	+	.	ID=LSTA.7897.3.p1.exon1;Parent=LSTA.7897.3.p1
LSTA.7897.3	transdecoder	CDS	47	391	.	+	0	ID=cds.LSTA.7897.3.p1;Parent=LSTA.7897.3.p1
LSTA.7897.3	transdecoder	three_prime_UTR	392	3062	.	+	.	ID=LSTA.7897.3.p1.utr3p1;Parent=LSTA.7897.3.p1
LSTA.7899.1	transdecoder	gene	1	481	.	+	.	ID=GENE.LSTA.7899.1~~LSTA.7899.1.p1;Name=ORF%20type%3A5prime_partial%20len%3A141%20%28%2B%29%2Cscore%3D18.92%2Clcl%7CNC_042998.1_prot_XP_029651828.1_2155%7C74.820%7C2.82e-75%2CRVT_1%7CPF00078.27%7C3.5e-09
LSTA.7899.1	transdecoder	mRNA	1	481	.	+	.	ID=LSTA.7899.1.p1;Parent=GENE.LSTA.7899.1~~LSTA.7899.1.p1;Name=ORF%20type%3A5prime_partial%20len%3A141%20%28%2B%29%2Cscore%3D18.92%2Clcl%7CNC_042998.1_prot_XP_029651828.1_2155%7C74.820%7C2.82e-75%2CRVT_1%7CPF00078.27%7C3.5e-09
LSTA.7899.1	transdecoder	exon	1	481	.	+	.	ID=LSTA.7899.1.p1.exon1;Parent=LSTA.7899.1.p1
LSTA.7899.1	transdecoder	CDS	2	424	.	+	0	ID=cds.LSTA.7899.1.p1;Parent=LSTA.7899.1.p1
LSTA.7899.1	transdecoder	three_prime_UTR	425	481	.	+	.	ID=LSTA.7899.1.p1.utr3p1;Parent=LSTA.7899.1.p1
LSTA.79.1	transdecoder	gene	1	1545	.	+	.	ID=GENE.LSTA.79.1~~LSTA.79.1.p1;Name=ORF%20type%3A5prime_partial%20len%3A195%20%28%2B%29%2Cscore%3D37.22%2CTMEM154%7CPF15102.6%7C0.00034%2CTMEM154%7CPF15102.6%7C1.7e%2B03%2CDUF1363%7CPF07101.11%7C2.7%2CDUF1363%7CPF07101.11%7C10%2CGNVR%7CPF13807.6%7C0.06%2CSUR7%7CPF06687.12%7C0.051%2CHGAL%7CPF15666.5%7C4.8e%2B02%2CHGAL%7CPF15666.5%7C87%2CHGAL%7CPF15666.5%7C2.6%2CDefensin_big%7CPF14862.6%7C0.38%2CTMEM132D_C%7CPF15706.5%7C0.28%2CTMEM132D_C%7CPF15706.5%7C4.1e%2B03%2CEphA2_TM%7CPF14575.6%7C0.34
LSTA.79.1	transdecoder	mRNA	1	1545	.	+	.	ID=LSTA.79.1.p1;Parent=GENE.LSTA.79.1~~LSTA.79.1.p1;Name=ORF%20type%3A5prime_partial%20len%3A195%20%28%2B%29%2Cscore%3D37.22%2CTMEM154%7CPF15102.6%7C0.00034%2CTMEM154%7CPF15102.6%7C1.7e%2B03%2CDUF1363%7CPF07101.11%7C2.7%2CDUF1363%7CPF07101.11%7C10%2CGNVR%7CPF13807.6%7C0.06%2CSUR7%7CPF06687.12%7C0.051%2CHGAL%7CPF15666.5%7C4.8e%2B02%2CHGAL%7CPF15666.5%7C87%2CHGAL%7CPF15666.5%7C2.6%2CDefensin_big%7CPF14862.6%7C0.38%2CTMEM132D_C%7CPF15706.5%7C0.28%2CTMEM132D_C%7CPF15706.5%7C4.1e%2B03%2CEphA2_TM%7CPF14575.6%7C0.34
LSTA.79.1	transdecoder	exon	1	1545	.	+	.	ID=LSTA.79.1.p1.exon1;Parent=LSTA.79.1.p1
LSTA.79.1	transdecoder	CDS	3	587	.	+	0	ID=cds.LSTA.79.1.p1;Parent=LSTA.79.1.p1
LSTA.79.1	transdecoder	three_prime_UTR	588	1545	.	+	.	ID=LSTA.79.1.p1.utr3p1;Parent=LSTA.79.1.p1
LSTA.790.1	transdecoder	gene	1	525	.	+	.	ID=GENE.LSTA.790.1~~LSTA.790.1.p1;Name=ORF%20type%3Acomplete%20len%3A135%20%28%2B%29%2Cscore%3D34.05%2Clcl%7CNW_004797404.1_prot_XP_005096705.2_8640%7C93.284%7C3.92e-92%2CRibosomal_L32e%7CPF01655.18%7C1.6e-51%2CYkuI_C%7CPF10388.9%7C1.9e%2B02%2CYkuI_C%7CPF10388.9%7C0.4
LSTA.790.1	transdecoder	mRNA	1	525	.	+	.	ID=LSTA.790.1.p1;Parent=GENE.LSTA.790.1~~LSTA.790.1.p1;Name=ORF%20type%3Acomplete%20len%3A135%20%28%2B%29%2Cscore%3D34.05%2Clcl%7CNW_004797404.1_prot_XP_005096705.2_8640%7C93.284%7C3.92e-92%2CRibosomal_L32e%7CPF01655.18%7C1.6e-51%2CYkuI_C%7CPF10388.9%7C1.9e%2B02%2CYkuI_C%7CPF10388.9%7C0.4
LSTA.790.1	transdecoder	five_prime_UTR	1	69	.	+	.	ID=LSTA.790.1.p1.utr5p1;Parent=LSTA.790.1.p1
LSTA.790.1	transdecoder	exon	1	525	.	+	.	ID=LSTA.790.1.p1.exon1;Parent=LSTA.790.1.p1
LSTA.790.1	transdecoder	CDS	70	474	.	+	0	ID=cds.LSTA.790.1.p1;Parent=LSTA.790.1.p1
LSTA.790.1	transdecoder	three_prime_UTR	475	525	.	+	.	ID=LSTA.790.1.p1.utr3p1;Parent=LSTA.790.1.p1
LSTA.790.2	transdecoder	gene	1	616	.	+	.	ID=GENE.LSTA.790.2~~LSTA.790.2.p1;Name=ORF%20type%3Acomplete%20len%3A135%20%28%2B%29%2Cscore%3D34.05%2Clcl%7CNW_004797404.1_prot_XP_005096705.2_8640%7C93.284%7C3.92e-92%2CRibosomal_L32e%7CPF01655.18%7C1.6e-51%2CYkuI_C%7CPF10388.9%7C1.9e%2B02%2CYkuI_C%7CPF10388.9%7C0.4
LSTA.790.2	transdecoder	mRNA	1	616	.	+	.	ID=LSTA.790.2.p1;Parent=GENE.LSTA.790.2~~LSTA.790.2.p1;Name=ORF%20type%3Acomplete%20len%3A135%20%28%2B%29%2Cscore%3D34.05%2Clcl%7CNW_004797404.1_prot_XP_005096705.2_8640%7C93.284%7C3.92e-92%2CRibosomal_L32e%7CPF01655.18%7C1.6e-51%2CYkuI_C%7CPF10388.9%7C1.9e%2B02%2CYkuI_C%7CPF10388.9%7C0.4
LSTA.790.2	transdecoder	five_prime_UTR	1	160	.	+	.	ID=LSTA.790.2.p1.utr5p1;Parent=LSTA.790.2.p1
LSTA.790.2	transdecoder	exon	1	616	.	+	.	ID=LSTA.790.2.p1.exon1;Parent=LSTA.790.2.p1
LSTA.790.2	transdecoder	CDS	161	565	.	+	0	ID=cds.LSTA.790.2.p1;Parent=LSTA.790.2.p1
LSTA.790.2	transdecoder	three_prime_UTR	566	616	.	+	.	ID=LSTA.790.2.p1.utr3p1;Parent=LSTA.790.2.p1
LSTA.7903.1	transdecoder	gene	1	1046	.	+	.	ID=GENE.LSTA.7903.1~~LSTA.7903.1.p1;Name=ORF%20type%3A5prime_partial%20len%3A314%20%28%2B%29%2Cscore%3D61.58%2Clcl%7CNW_013410456.1_prot_XP_013084265.1_21062%7C73.090%7C3.32e-164%2C7tm_1%7CPF00001.21%7C1.7e-39%2C7TM_GPCR_Srv%7CPF10323.9%7C2.3e-06%2C7TM_GPCR_Srsx%7CPF10320.9%7C0.0032%2C7tm_4%7CPF13853.6%7C0.13%2C7tm_4%7CPF13853.6%7C15%2C7TM_GPCR_Sru%7CPF10322.9%7C34%2C7TM_GPCR_Sru%7CPF10322.9%7C8.6%2C7TM_GPCR_Sru%7CPF10322.9%7C3.4e%2B02
LSTA.7903.1	transdecoder	mRNA	1	1046	.	+	.	ID=LSTA.7903.1.p1;Parent=GENE.LSTA.7903.1~~LSTA.7903.1.p1;Name=ORF%20type%3A5prime_partial%20len%3A314%20%28%2B%29%2Cscore%3D61.58%2Clcl%7CNW_013410456.1_prot_XP_013084265.1_21062%7C73.090%7C3.32e-164%2C7tm_1%7CPF00001.21%7C1.7e-39%2C7TM_GPCR_Srv%7CPF10323.9%7C2.3e-06%2C7TM_GPCR_Srsx%7CPF10320.9%7C0.0032%2C7tm_4%7CPF13853.6%7C0.13%2C7tm_4%7CPF13853.6%7C15%2C7TM_GPCR_Sru%7CPF10322.9%7C34%2C7TM_GPCR_Sru%7CPF10322.9%7C8.6%2C7TM_GPCR_Sru%7CPF10322.9%7C3.4e%2B02
LSTA.7903.1	transdecoder	exon	1	1046	.	+	.	ID=LSTA.7903.1.p1.exon1;Parent=LSTA.7903.1.p1
LSTA.7903.1	transdecoder	CDS	1	942	.	+	0	ID=cds.LSTA.7903.1.p1;Parent=LSTA.7903.1.p1
LSTA.7903.1	transdecoder	three_prime_UTR	943	1046	.	+	.	ID=LSTA.7903.1.p1.utr3p1;Parent=LSTA.7903.1.p1
LSTA.7904.1	transdecoder	gene	1	495	.	+	.	ID=GENE.LSTA.7904.1~~LSTA.7904.1.p1;Name=ORF%20type%3A5prime_partial%20len%3A152%20%28%2B%29%2Cscore%3D4.06%2Clcl%7CNC_035787.1_prot_XP_022297089.1_49367%7C48.299%7C1.05e-41
LSTA.7904.1	transdecoder	mRNA	1	495	.	+	.	ID=LSTA.7904.1.p1;Parent=GENE.LSTA.7904.1~~LSTA.7904.1.p1;Name=ORF%20type%3A5prime_partial%20len%3A152%20%28%2B%29%2Cscore%3D4.06%2Clcl%7CNC_035787.1_prot_XP_022297089.1_49367%7C48.299%7C1.05e-41
LSTA.7904.1	transdecoder	exon	1	495	.	+	.	ID=LSTA.7904.1.p1.exon1;Parent=LSTA.7904.1.p1
LSTA.7904.1	transdecoder	CDS	3	458	.	+	0	ID=cds.LSTA.7904.1.p1;Parent=LSTA.7904.1.p1
LSTA.7904.1	transdecoder	three_prime_UTR	459	495	.	+	.	ID=LSTA.7904.1.p1.utr3p1;Parent=LSTA.7904.1.p1
LSTA.7908.1	transdecoder	gene	1	3313	.	+	.	ID=GENE.LSTA.7908.1~~LSTA.7908.1.p1;Name=ORF%20type%3Acomplete%20len%3A569%20%28%2B%29%2Cscore%3D90.15%2Clcl%7CNW_013228563.1_prot_XP_013073338.1_11377%7C77.634%7C0.0%2CDUF2181%7CPF10223.9%7C2.3e-64
LSTA.7908.1	transdecoder	mRNA	1	3313	.	+	.	ID=LSTA.7908.1.p1;Parent=GENE.LSTA.7908.1~~LSTA.7908.1.p1;Name=ORF%20type%3Acomplete%20len%3A569%20%28%2B%29%2Cscore%3D90.15%2Clcl%7CNW_013228563.1_prot_XP_013073338.1_11377%7C77.634%7C0.0%2CDUF2181%7CPF10223.9%7C2.3e-64
LSTA.7908.1	transdecoder	exon	1	3313	.	+	.	ID=LSTA.7908.1.p1.exon1;Parent=LSTA.7908.1.p1
LSTA.7908.1	transdecoder	CDS	2	1708	.	+	0	ID=cds.LSTA.7908.1.p1;Parent=LSTA.7908.1.p1
LSTA.7908.1	transdecoder	three_prime_UTR	1709	3313	.	+	.	ID=LSTA.7908.1.p1.utr3p1;Parent=LSTA.7908.1.p1
LSTA.7909.1	transdecoder	gene	1	1572	.	+	.	ID=GENE.LSTA.7909.1~~LSTA.7909.1.p1;Name=ORF%20type%3Acomplete%20len%3A210%20%28%2B%29%2Cscore%3D38.34%2Clcl%7CNW_013228563.1_prot_XP_013073336.1_11376%7C79.570%7C1.42e-102%2CSCP2%7CPF02036.17%7C1.5e-24%2CAlkyl_sulf_C%7CPF14864.6%7C2.6e-06%2CSCP2_2%7CPF13530.6%7C0.00098
LSTA.7909.1	transdecoder	mRNA	1	1572	.	+	.	ID=LSTA.7909.1.p1;Parent=GENE.LSTA.7909.1~~LSTA.7909.1.p1;Name=ORF%20type%3Acomplete%20len%3A210%20%28%2B%29%2Cscore%3D38.34%2Clcl%7CNW_013228563.1_prot_XP_013073336.1_11376%7C79.570%7C1.42e-102%2CSCP2%7CPF02036.17%7C1.5e-24%2CAlkyl_sulf_C%7CPF14864.6%7C2.6e-06%2CSCP2_2%7CPF13530.6%7C0.00098
LSTA.7909.1	transdecoder	five_prime_UTR	1	78	.	+	.	ID=LSTA.7909.1.p1.utr5p1;Parent=LSTA.7909.1.p1
LSTA.7909.1	transdecoder	exon	1	1572	.	+	.	ID=LSTA.7909.1.p1.exon1;Parent=LSTA.7909.1.p1
LSTA.7909.1	transdecoder	CDS	79	708	.	+	0	ID=cds.LSTA.7909.1.p1;Parent=LSTA.7909.1.p1
LSTA.7909.1	transdecoder	three_prime_UTR	709	1572	.	+	.	ID=LSTA.7909.1.p1.utr3p1;Parent=LSTA.7909.1.p1
LSTA.7910.1	transdecoder	gene	1	1870	.	+	.	ID=GENE.LSTA.7910.1~~LSTA.7910.1.p1;Name=ORF%20type%3A3prime_partial%20len%3A230%20%28%2B%29%2Cscore%3D43.19%2Clcl%7CNW_013228563.1_prot_XP_013073336.1_11376%7C83.636%7C3.93e-137%2CThiolase_N%7CPF00108.23%7C0.0071%2CThiolase_N%7CPF00108.23%7C12%2CThiolase_N%7CPF00108.23%7C8.3e%2B02%2CThiolase_C%7CPF02803.18%7C0.0055
LSTA.7910.1	transdecoder	mRNA	1	1870	.	+	.	ID=LSTA.7910.1.p1;Parent=GENE.LSTA.7910.1~~LSTA.7910.1.p1;Name=ORF%20type%3A3prime_partial%20len%3A230%20%28%2B%29%2Cscore%3D43.19%2Clcl%7CNW_013228563.1_prot_XP_013073336.1_11376%7C83.636%7C3.93e-137%2CThiolase_N%7CPF00108.23%7C0.0071%2CThiolase_N%7CPF00108.23%7C12%2CThiolase_N%7CPF00108.23%7C8.3e%2B02%2CThiolase_C%7CPF02803.18%7C0.0055
LSTA.7910.1	transdecoder	five_prime_UTR	1	1183	.	+	.	ID=LSTA.7910.1.p1.utr5p1;Parent=LSTA.7910.1.p1
LSTA.7910.1	transdecoder	exon	1	1870	.	+	.	ID=LSTA.7910.1.p1.exon1;Parent=LSTA.7910.1.p1
LSTA.7910.1	transdecoder	CDS	1184	1870	.	+	0	ID=cds.LSTA.7910.1.p1;Parent=LSTA.7910.1.p1
LSTA.7911.1	transdecoder	gene	1	556	.	+	.	ID=GENE.LSTA.7911.1~~LSTA.7911.1.p1;Name=ORF%20type%3Acomplete%20len%3A115%20%28%2B%29%2Cscore%3D9.19%2Clcl%7CNW_013228563.1_prot_XP_013073336.1_11376%7C86.408%7C3.37e-58%2CThiolase_N%7CPF00108.23%7C1.7e-10%2Cketoacyl-synt%7CPF00109.26%7C0.07%2Cketoacyl-synt%7CPF00109.26%7C0.24%2CDSBA%7CPF01323.20%7C0.0055%2CSpoVAD%7CPF07451.11%7C0.01%2CACP_syn_III%7CPF08545.10%7C7.7e%2B02%2CACP_syn_III%7CPF08545.10%7C0.17
LSTA.7911.1	transdecoder	mRNA	1	556	.	+	.	ID=LSTA.7911.1.p1;Parent=GENE.LSTA.7911.1~~LSTA.7911.1.p1;Name=ORF%20type%3Acomplete%20len%3A115%20%28%2B%29%2Cscore%3D9.19%2Clcl%7CNW_013228563.1_prot_XP_013073336.1_11376%7C86.408%7C3.37e-58%2CThiolase_N%7CPF00108.23%7C1.7e-10%2Cketoacyl-synt%7CPF00109.26%7C0.07%2Cketoacyl-synt%7CPF00109.26%7C0.24%2CDSBA%7CPF01323.20%7C0.0055%2CSpoVAD%7CPF07451.11%7C0.01%2CACP_syn_III%7CPF08545.10%7C7.7e%2B02%2CACP_syn_III%7CPF08545.10%7C0.17
LSTA.7911.1	transdecoder	five_prime_UTR	1	166	.	+	.	ID=LSTA.7911.1.p1.utr5p1;Parent=LSTA.7911.1.p1
LSTA.7911.1	transdecoder	exon	1	556	.	+	.	ID=LSTA.7911.1.p1.exon1;Parent=LSTA.7911.1.p1
LSTA.7911.1	transdecoder	CDS	167	511	.	+	0	ID=cds.LSTA.7911.1.p1;Parent=LSTA.7911.1.p1
LSTA.7911.1	transdecoder	three_prime_UTR	512	556	.	+	.	ID=LSTA.7911.1.p1.utr3p1;Parent=LSTA.7911.1.p1
LSTA.7913.1	transdecoder	gene	1	3867	.	+	.	ID=GENE.LSTA.7913.1~~LSTA.7913.1.p1;Name=ORF%20type%3A3prime_partial%20len%3A1219%20%28%2B%29%2Cscore%3D265.17%2Clcl%7CNW_013228563.1_prot_XP_013073331.1_11374%7C83.740%7C0.0%2CCohesin_HEAT%7CPF12765.7%7C3.5e-11%2CCohesin_HEAT%7CPF12765.7%7C3.7e%2B02%2CHEAT%7CPF02985.22%7C3.1e%2B03%2CHEAT%7CPF02985.22%7C26%2CHEAT%7CPF02985.22%7C10%2CHEAT%7CPF02985.22%7C1.8e%2B04%2CCnd1%7CPF12717.7%7C6.4e%2B02%2CCnd1%7CPF12717.7%7C7.9e%2B03%2CCnd1%7CPF12717.7%7C37%2CCnd1%7CPF12717.7%7C9.4%2CSOCS_box%7CPF07525.16%7C1.7e%2B02%2CSOCS_box%7CPF07525.16%7C18%2CFAM60A%7CPF15396.6%7C0.18%2CFAM60A%7CPF15396.6%7C1.8e%2B03
LSTA.7913.1	transdecoder	mRNA	1	3867	.	+	.	ID=LSTA.7913.1.p1;Parent=GENE.LSTA.7913.1~~LSTA.7913.1.p1;Name=ORF%20type%3A3prime_partial%20len%3A1219%20%28%2B%29%2Cscore%3D265.17%2Clcl%7CNW_013228563.1_prot_XP_013073331.1_11374%7C83.740%7C0.0%2CCohesin_HEAT%7CPF12765.7%7C3.5e-11%2CCohesin_HEAT%7CPF12765.7%7C3.7e%2B02%2CHEAT%7CPF02985.22%7C3.1e%2B03%2CHEAT%7CPF02985.22%7C26%2CHEAT%7CPF02985.22%7C10%2CHEAT%7CPF02985.22%7C1.8e%2B04%2CCnd1%7CPF12717.7%7C6.4e%2B02%2CCnd1%7CPF12717.7%7C7.9e%2B03%2CCnd1%7CPF12717.7%7C37%2CCnd1%7CPF12717.7%7C9.4%2CSOCS_box%7CPF07525.16%7C1.7e%2B02%2CSOCS_box%7CPF07525.16%7C18%2CFAM60A%7CPF15396.6%7C0.18%2CFAM60A%7CPF15396.6%7C1.8e%2B03
LSTA.7913.1	transdecoder	five_prime_UTR	1	213	.	+	.	ID=LSTA.7913.1.p1.utr5p1;Parent=LSTA.7913.1.p1
LSTA.7913.1	transdecoder	exon	1	3867	.	+	.	ID=LSTA.7913.1.p1.exon1;Parent=LSTA.7913.1.p1
LSTA.7913.1	transdecoder	CDS	214	3867	.	+	0	ID=cds.LSTA.7913.1.p1;Parent=LSTA.7913.1.p1
LSTA.7913.2	transdecoder	gene	1	3768	.	+	.	ID=GENE.LSTA.7913.2~~LSTA.7913.2.p1;Name=ORF%20type%3A3prime_partial%20len%3A1186%20%28%2B%29%2Cscore%3D258.40%2Clcl%7CNW_013228563.1_prot_XP_013073331.1_11374%7C81.922%7C0.0%2CCohesin_HEAT%7CPF12765.7%7C3.4e-11%2CCohesin_HEAT%7CPF12765.7%7C3.6e%2B02%2CXPC-binding%7CPF09280.11%7C0.0025%2CHEAT%7CPF02985.22%7C3e%2B03%2CHEAT%7CPF02985.22%7C25%2CHEAT%7CPF02985.22%7C9.7%2CHEAT%7CPF02985.22%7C1.8e%2B04%2CCnd1%7CPF12717.7%7C6.2e%2B02%2CCnd1%7CPF12717.7%7C7.4e%2B03%2CCnd1%7CPF12717.7%7C37%2CCnd1%7CPF12717.7%7C9.1%2CActivator-TraM%7CPF11657.8%7C1.5e%2B03%2CActivator-TraM%7CPF11657.8%7C0.87%2CSOCS_box%7CPF07525.16%7C1.3e%2B02%2CSOCS_box%7CPF07525.16%7C18%2CFAM60A%7CPF15396.6%7C0.18%2CFAM60A%7CPF15396.6%7C1.5e%2B03
LSTA.7913.2	transdecoder	mRNA	1	3768	.	+	.	ID=LSTA.7913.2.p1;Parent=GENE.LSTA.7913.2~~LSTA.7913.2.p1;Name=ORF%20type%3A3prime_partial%20len%3A1186%20%28%2B%29%2Cscore%3D258.40%2Clcl%7CNW_013228563.1_prot_XP_013073331.1_11374%7C81.922%7C0.0%2CCohesin_HEAT%7CPF12765.7%7C3.4e-11%2CCohesin_HEAT%7CPF12765.7%7C3.6e%2B02%2CXPC-binding%7CPF09280.11%7C0.0025%2CHEAT%7CPF02985.22%7C3e%2B03%2CHEAT%7CPF02985.22%7C25%2CHEAT%7CPF02985.22%7C9.7%2CHEAT%7CPF02985.22%7C1.8e%2B04%2CCnd1%7CPF12717.7%7C6.2e%2B02%2CCnd1%7CPF12717.7%7C7.4e%2B03%2CCnd1%7CPF12717.7%7C37%2CCnd1%7CPF12717.7%7C9.1%2CActivator-TraM%7CPF11657.8%7C1.5e%2B03%2CActivator-TraM%7CPF11657.8%7C0.87%2CSOCS_box%7CPF07525.16%7C1.3e%2B02%2CSOCS_box%7CPF07525.16%7C18%2CFAM60A%7CPF15396.6%7C0.18%2CFAM60A%7CPF15396.6%7C1.5e%2B03
LSTA.7913.2	transdecoder	five_prime_UTR	1	213	.	+	.	ID=LSTA.7913.2.p1.utr5p1;Parent=LSTA.7913.2.p1
LSTA.7913.2	transdecoder	exon	1	3768	.	+	.	ID=LSTA.7913.2.p1.exon1;Parent=LSTA.7913.2.p1
LSTA.7913.2	transdecoder	CDS	214	3768	.	+	0	ID=cds.LSTA.7913.2.p1;Parent=LSTA.7913.2.p1
LSTA.7914.1	transdecoder	gene	1	2516	.	+	.	ID=GENE.LSTA.7914.1~~LSTA.7914.1.p1;Name=ORF%20type%3Acomplete%20len%3A549%20%28%2B%29%2Cscore%3D91.61%2Clcl%7CNW_013228563.1_prot_XP_013073331.1_11374%7C93.690%7C0.0%2CNipped-B_C%7CPF12830.7%7C5.5e%2B02%2CNipped-B_C%7CPF12830.7%7C1e-63%2CCnd1%7CPF12717.7%7C5.5e%2B02%2CCnd1%7CPF12717.7%7C3.1e%2B02%2CCnd1%7CPF12717.7%7C0.0012%2CHEAT_2%7CPF13646.6%7C9.9e%2B02%2CHEAT_2%7CPF13646.6%7C3.8%2CHEAT_2%7CPF13646.6%7C2.6e%2B02%2CHEAT_2%7CPF13646.6%7C1e%2B04%2CV-ATPase_H_C%7CPF11698.8%7C21%2CV-ATPase_H_C%7CPF11698.8%7C8.3
LSTA.7914.1	transdecoder	mRNA	1	2516	.	+	.	ID=LSTA.7914.1.p1;Parent=GENE.LSTA.7914.1~~LSTA.7914.1.p1;Name=ORF%20type%3Acomplete%20len%3A549%20%28%2B%29%2Cscore%3D91.61%2Clcl%7CNW_013228563.1_prot_XP_013073331.1_11374%7C93.690%7C0.0%2CNipped-B_C%7CPF12830.7%7C5.5e%2B02%2CNipped-B_C%7CPF12830.7%7C1e-63%2CCnd1%7CPF12717.7%7C5.5e%2B02%2CCnd1%7CPF12717.7%7C3.1e%2B02%2CCnd1%7CPF12717.7%7C0.0012%2CHEAT_2%7CPF13646.6%7C9.9e%2B02%2CHEAT_2%7CPF13646.6%7C3.8%2CHEAT_2%7CPF13646.6%7C2.6e%2B02%2CHEAT_2%7CPF13646.6%7C1e%2B04%2CV-ATPase_H_C%7CPF11698.8%7C21%2CV-ATPase_H_C%7CPF11698.8%7C8.3
LSTA.7914.1	transdecoder	five_prime_UTR	1	784	.	+	.	ID=LSTA.7914.1.p1.utr5p1;Parent=LSTA.7914.1.p1
LSTA.7914.1	transdecoder	exon	1	2516	.	+	.	ID=LSTA.7914.1.p1.exon1;Parent=LSTA.7914.1.p1
LSTA.7914.1	transdecoder	CDS	785	2431	.	+	0	ID=cds.LSTA.7914.1.p1;Parent=LSTA.7914.1.p1
LSTA.7914.1	transdecoder	three_prime_UTR	2432	2516	.	+	.	ID=LSTA.7914.1.p1.utr3p1;Parent=LSTA.7914.1.p1
# refined start codon: 3 -> 42 (score: 1.248)
LSTA.7915.1	transdecoder	gene	1	4926	.	+	.	ID=GENE.LSTA.7915.1~~LSTA.7915.1.p1;Name=ORF%20type%3Acomplete%20len%3A292%20%28%2B%29%2Cscore%3D91.66%2Clcl%7CNW_004797282.1_prot_XP_005090101.1_1390%7C71.269%7C7.59e-105
LSTA.7915.1	transdecoder	mRNA	1	4926	.	+	.	ID=LSTA.7915.1.p1;Parent=GENE.LSTA.7915.1~~LSTA.7915.1.p1;Name=ORF%20type%3Acomplete%20len%3A292%20%28%2B%29%2Cscore%3D91.66%2Clcl%7CNW_004797282.1_prot_XP_005090101.1_1390%7C71.269%7C7.59e-105
LSTA.7915.1	transdecoder	five_prime_UTR	1	41	.	+	.	ID=LSTA.7915.1.p1.utr5p1;Parent=LSTA.7915.1.p1
LSTA.7915.1	transdecoder	exon	1	4926	.	+	.	ID=LSTA.7915.1.p1.exon1;Parent=LSTA.7915.1.p1
LSTA.7915.1	transdecoder	CDS	42	878	.	+	0	ID=cds.LSTA.7915.1.p1;Parent=LSTA.7915.1.p1
LSTA.7915.1	transdecoder	three_prime_UTR	879	4926	.	+	.	ID=LSTA.7915.1.p1.utr3p1;Parent=LSTA.7915.1.p1
LSTA.7916.1	transdecoder	gene	1	7366	.	+	.	ID=GENE.LSTA.7916.1~~LSTA.7916.1.p1;Name=ORF%20type%3Acomplete%20len%3A610%20%28%2B%29%2Cscore%3D30.46%2Clcl%7CNW_013228563.1_prot_XP_013073335.1_11373%7C61.184%7C0.0%2CGly_transf_sug%7CPF04488.15%7C4.9e%2B03%2CGly_transf_sug%7CPF04488.15%7C1.9e-08%2CCaps_synth%7CPF05704.12%7C1.5e%2B03%2CCaps_synth%7CPF05704.12%7C0.0098%2CDUF3465%7CPF11948.8%7C0.33
LSTA.7916.1	transdecoder	mRNA	1	7366	.	+	.	ID=LSTA.7916.1.p1;Parent=GENE.LSTA.7916.1~~LSTA.7916.1.p1;Name=ORF%20type%3Acomplete%20len%3A610%20%28%2B%29%2Cscore%3D30.46%2Clcl%7CNW_013228563.1_prot_XP_013073335.1_11373%7C61.184%7C0.0%2CGly_transf_sug%7CPF04488.15%7C4.9e%2B03%2CGly_transf_sug%7CPF04488.15%7C1.9e-08%2CCaps_synth%7CPF05704.12%7C1.5e%2B03%2CCaps_synth%7CPF05704.12%7C0.0098%2CDUF3465%7CPF11948.8%7C0.33
LSTA.7916.1	transdecoder	five_prime_UTR	1	222	.	+	.	ID=LSTA.7916.1.p1.utr5p1;Parent=LSTA.7916.1.p1
LSTA.7916.1	transdecoder	exon	1	7366	.	+	.	ID=LSTA.7916.1.p1.exon1;Parent=LSTA.7916.1.p1
LSTA.7916.1	transdecoder	CDS	223	2052	.	+	0	ID=cds.LSTA.7916.1.p1;Parent=LSTA.7916.1.p1
LSTA.7916.1	transdecoder	three_prime_UTR	2053	7366	.	+	.	ID=LSTA.7916.1.p1.utr3p1;Parent=LSTA.7916.1.p1
LSTA.7919.1	transdecoder	gene	1	1276	.	+	.	ID=GENE.LSTA.7919.1~~LSTA.7919.1.p1;Name=ORF%20type%3Acomplete%20len%3A186%20%28%2B%29%2Cscore%3D22.21%2Clcl%7CNW_013236949.1_prot_XP_013074085.1_12035%7C72.973%7C5.40e-46%2CLSM%7CPF01423.22%7C7.3e-12
LSTA.7919.1	transdecoder	mRNA	1	1276	.	+	.	ID=LSTA.7919.1.p1;Parent=GENE.LSTA.7919.1~~LSTA.7919.1.p1;Name=ORF%20type%3Acomplete%20len%3A186%20%28%2B%29%2Cscore%3D22.21%2Clcl%7CNW_013236949.1_prot_XP_013074085.1_12035%7C72.973%7C5.40e-46%2CLSM%7CPF01423.22%7C7.3e-12
LSTA.7919.1	transdecoder	five_prime_UTR	1	92	.	+	.	ID=LSTA.7919.1.p1.utr5p1;Parent=LSTA.7919.1.p1
LSTA.7919.1	transdecoder	exon	1	1276	.	+	.	ID=LSTA.7919.1.p1.exon1;Parent=LSTA.7919.1.p1
LSTA.7919.1	transdecoder	CDS	93	650	.	+	0	ID=cds.LSTA.7919.1.p1;Parent=LSTA.7919.1.p1
LSTA.7919.1	transdecoder	three_prime_UTR	651	1276	.	+	.	ID=LSTA.7919.1.p1.utr3p1;Parent=LSTA.7919.1.p1
LSTA.7919.2	transdecoder	gene	1	1189	.	+	.	ID=GENE.LSTA.7919.2~~LSTA.7919.2.p1;Name=ORF%20type%3Acomplete%20len%3A137%20%28%2B%29%2Cscore%3D31.42%2Clcl%7CNW_013236949.1_prot_XP_013074085.1_12035%7C72.973%7C5.30e-47%2CLSM%7CPF01423.22%7C3.5e-12
LSTA.7919.2	transdecoder	mRNA	1	1189	.	+	.	ID=LSTA.7919.2.p1;Parent=GENE.LSTA.7919.2~~LSTA.7919.2.p1;Name=ORF%20type%3Acomplete%20len%3A137%20%28%2B%29%2Cscore%3D31.42%2Clcl%7CNW_013236949.1_prot_XP_013074085.1_12035%7C72.973%7C5.30e-47%2CLSM%7CPF01423.22%7C3.5e-12
LSTA.7919.2	transdecoder	five_prime_UTR	1	152	.	+	.	ID=LSTA.7919.2.p1.utr5p1;Parent=LSTA.7919.2.p1
LSTA.7919.2	transdecoder	exon	1	1189	.	+	.	ID=LSTA.7919.2.p1.exon1;Parent=LSTA.7919.2.p1
LSTA.7919.2	transdecoder	CDS	153	563	.	+	0	ID=cds.LSTA.7919.2.p1;Parent=LSTA.7919.2.p1
LSTA.7919.2	transdecoder	three_prime_UTR	564	1189	.	+	.	ID=LSTA.7919.2.p1.utr3p1;Parent=LSTA.7919.2.p1
LSTA.7919.3	transdecoder	gene	1	1252	.	+	.	ID=GENE.LSTA.7919.3~~LSTA.7919.3.p1;Name=ORF%20type%3Acomplete%20len%3A141%20%28%2B%29%2Cscore%3D33.34%2Clcl%7CNW_013236949.1_prot_XP_013074085.1_12035%7C72.973%7C6.45e-47%2CLSM%7CPF01423.22%7C3.8e-12
LSTA.7919.3	transdecoder	mRNA	1	1252	.	+	.	ID=LSTA.7919.3.p1;Parent=GENE.LSTA.7919.3~~LSTA.7919.3.p1;Name=ORF%20type%3Acomplete%20len%3A141%20%28%2B%29%2Cscore%3D33.34%2Clcl%7CNW_013236949.1_prot_XP_013074085.1_12035%7C72.973%7C6.45e-47%2CLSM%7CPF01423.22%7C3.8e-12
LSTA.7919.3	transdecoder	five_prime_UTR	1	203	.	+	.	ID=LSTA.7919.3.p1.utr5p1;Parent=LSTA.7919.3.p1
LSTA.7919.3	transdecoder	exon	1	1252	.	+	.	ID=LSTA.7919.3.p1.exon1;Parent=LSTA.7919.3.p1
LSTA.7919.3	transdecoder	CDS	204	626	.	+	0	ID=cds.LSTA.7919.3.p1;Parent=LSTA.7919.3.p1
LSTA.7919.3	transdecoder	three_prime_UTR	627	1252	.	+	.	ID=LSTA.7919.3.p1.utr3p1;Parent=LSTA.7919.3.p1
LSTA.7919.4	transdecoder	gene	1	1224	.	+	.	ID=GENE.LSTA.7919.4~~LSTA.7919.4.p1;Name=ORF%20type%3Acomplete%20len%3A137%20%28%2B%29%2Cscore%3D31.42%2Clcl%7CNW_013236949.1_prot_XP_013074085.1_12035%7C72.973%7C5.30e-47%2CLSM%7CPF01423.22%7C3.5e-12
LSTA.7919.4	transdecoder	mRNA	1	1224	.	+	.	ID=LSTA.7919.4.p1;Parent=GENE.LSTA.7919.4~~LSTA.7919.4.p1;Name=ORF%20type%3Acomplete%20len%3A137%20%28%2B%29%2Cscore%3D31.42%2Clcl%7CNW_013236949.1_prot_XP_013074085.1_12035%7C72.973%7C5.30e-47%2CLSM%7CPF01423.22%7C3.5e-12
LSTA.7919.4	transdecoder	five_prime_UTR	1	187	.	+	.	ID=LSTA.7919.4.p1.utr5p1;Parent=LSTA.7919.4.p1
LSTA.7919.4	transdecoder	exon	1	1224	.	+	.	ID=LSTA.7919.4.p1.exon1;Parent=LSTA.7919.4.p1
LSTA.7919.4	transdecoder	CDS	188	598	.	+	0	ID=cds.LSTA.7919.4.p1;Parent=LSTA.7919.4.p1
LSTA.7919.4	transdecoder	three_prime_UTR	599	1224	.	+	.	ID=LSTA.7919.4.p1.utr3p1;Parent=LSTA.7919.4.p1
LSTA.7919.5	transdecoder	gene	1	1257	.	+	.	ID=GENE.LSTA.7919.5~~LSTA.7919.5.p1;Name=ORF%20type%3Acomplete%20len%3A140%20%28%2B%29%2Cscore%3D30.08%2Clcl%7CNW_013236949.1_prot_XP_013074085.1_12035%7C72.973%7C5.10e-47%2CLSM%7CPF01423.22%7C3.7e-12
LSTA.7919.5	transdecoder	mRNA	1	1257	.	+	.	ID=LSTA.7919.5.p1;Parent=GENE.LSTA.7919.5~~LSTA.7919.5.p1;Name=ORF%20type%3Acomplete%20len%3A140%20%28%2B%29%2Cscore%3D30.08%2Clcl%7CNW_013236949.1_prot_XP_013074085.1_12035%7C72.973%7C5.10e-47%2CLSM%7CPF01423.22%7C3.7e-12
LSTA.7919.5	transdecoder	five_prime_UTR	1	211	.	+	.	ID=LSTA.7919.5.p1.utr5p1;Parent=LSTA.7919.5.p1
LSTA.7919.5	transdecoder	exon	1	1257	.	+	.	ID=LSTA.7919.5.p1.exon1;Parent=LSTA.7919.5.p1
LSTA.7919.5	transdecoder	CDS	212	631	.	+	0	ID=cds.LSTA.7919.5.p1;Parent=LSTA.7919.5.p1
LSTA.7919.5	transdecoder	three_prime_UTR	632	1257	.	+	.	ID=LSTA.7919.5.p1.utr3p1;Parent=LSTA.7919.5.p1
LSTA.7919.6	transdecoder	gene	1	1116	.	+	.	ID=GENE.LSTA.7919.6~~LSTA.7919.6.p1;Name=ORF%20type%3Acomplete%20len%3A109%20%28%2B%29%2Cscore%3D22.38%2Clcl%7CNW_013236949.1_prot_XP_013074085.1_12035%7C72.973%7C6.46e-47%2CLSM%7CPF01423.22%7C3.9e-10
LSTA.7919.6	transdecoder	mRNA	1	1116	.	+	.	ID=LSTA.7919.6.p1;Parent=GENE.LSTA.7919.6~~LSTA.7919.6.p1;Name=ORF%20type%3Acomplete%20len%3A109%20%28%2B%29%2Cscore%3D22.38%2Clcl%7CNW_013236949.1_prot_XP_013074085.1_12035%7C72.973%7C6.46e-47%2CLSM%7CPF01423.22%7C3.9e-10
LSTA.7919.6	transdecoder	five_prime_UTR	1	163	.	+	.	ID=LSTA.7919.6.p1.utr5p1;Parent=LSTA.7919.6.p1
LSTA.7919.6	transdecoder	exon	1	1116	.	+	.	ID=LSTA.7919.6.p1.exon1;Parent=LSTA.7919.6.p1
LSTA.7919.6	transdecoder	CDS	164	490	.	+	0	ID=cds.LSTA.7919.6.p1;Parent=LSTA.7919.6.p1
LSTA.7919.6	transdecoder	three_prime_UTR	491	1116	.	+	.	ID=LSTA.7919.6.p1.utr3p1;Parent=LSTA.7919.6.p1
LSTA.7919.7	transdecoder	gene	1	1389	.	+	.	ID=GENE.LSTA.7919.7~~LSTA.7919.7.p1;Name=ORF%20type%3Acomplete%20len%3A137%20%28%2B%29%2Cscore%3D31.42%2Clcl%7CNW_013236949.1_prot_XP_013074085.1_12035%7C72.973%7C5.30e-47%2CLSM%7CPF01423.22%7C3.5e-12
LSTA.7919.7	transdecoder	mRNA	1	1389	.	+	.	ID=LSTA.7919.7.p1;Parent=GENE.LSTA.7919.7~~LSTA.7919.7.p1;Name=ORF%20type%3Acomplete%20len%3A137%20%28%2B%29%2Cscore%3D31.42%2Clcl%7CNW_013236949.1_prot_XP_013074085.1_12035%7C72.973%7C5.30e-47%2CLSM%7CPF01423.22%7C3.5e-12
LSTA.7919.7	transdecoder	five_prime_UTR	1	352	.	+	.	ID=LSTA.7919.7.p1.utr5p1;Parent=LSTA.7919.7.p1
LSTA.7919.7	transdecoder	exon	1	1389	.	+	.	ID=LSTA.7919.7.p1.exon1;Parent=LSTA.7919.7.p1
LSTA.7919.7	transdecoder	CDS	353	763	.	+	0	ID=cds.LSTA.7919.7.p1;Parent=LSTA.7919.7.p1
LSTA.7919.7	transdecoder	three_prime_UTR	764	1389	.	+	.	ID=LSTA.7919.7.p1.utr3p1;Parent=LSTA.7919.7.p1
LSTA.7919.8	transdecoder	gene	1	1370	.	+	.	ID=GENE.LSTA.7919.8~~LSTA.7919.8.p1;Name=ORF%20type%3Acomplete%20len%3A137%20%28%2B%29%2Cscore%3D31.42%2Clcl%7CNW_013236949.1_prot_XP_013074085.1_12035%7C72.973%7C5.30e-47%2CLSM%7CPF01423.22%7C3.5e-12
LSTA.7919.8	transdecoder	mRNA	1	1370	.	+	.	ID=LSTA.7919.8.p1;Parent=GENE.LSTA.7919.8~~LSTA.7919.8.p1;Name=ORF%20type%3Acomplete%20len%3A137%20%28%2B%29%2Cscore%3D31.42%2Clcl%7CNW_013236949.1_prot_XP_013074085.1_12035%7C72.973%7C5.30e-47%2CLSM%7CPF01423.22%7C3.5e-12
LSTA.7919.8	transdecoder	five_prime_UTR	1	333	.	+	.	ID=LSTA.7919.8.p1.utr5p1;Parent=LSTA.7919.8.p1
LSTA.7919.8	transdecoder	exon	1	1370	.	+	.	ID=LSTA.7919.8.p1.exon1;Parent=LSTA.7919.8.p1
LSTA.7919.8	transdecoder	CDS	334	744	.	+	0	ID=cds.LSTA.7919.8.p1;Parent=LSTA.7919.8.p1
LSTA.7919.8	transdecoder	three_prime_UTR	745	1370	.	+	.	ID=LSTA.7919.8.p1.utr3p1;Parent=LSTA.7919.8.p1
LSTA.792.1	transdecoder	gene	1	6548	.	+	.	ID=GENE.LSTA.792.1~~LSTA.792.1.p1;Name=ORF%20type%3A5prime_partial%20len%3A1440%20%28%2B%29%2Cscore%3D402.80%2Clcl%7CNW_013240744.1_prot_XP_013074416.1_12332%7C53.832%7C0.0
LSTA.792.1	transdecoder	mRNA	1	6548	.	+	.	ID=LSTA.792.1.p1;Parent=GENE.LSTA.792.1~~LSTA.792.1.p1;Name=ORF%20type%3A5prime_partial%20len%3A1440%20%28%2B%29%2Cscore%3D402.80%2Clcl%7CNW_013240744.1_prot_XP_013074416.1_12332%7C53.832%7C0.0
LSTA.792.1	transdecoder	exon	1	6548	.	+	.	ID=LSTA.792.1.p1.exon1;Parent=LSTA.792.1.p1
LSTA.792.1	transdecoder	CDS	2	4321	.	+	0	ID=cds.LSTA.792.1.p1;Parent=LSTA.792.1.p1
LSTA.792.1	transdecoder	three_prime_UTR	4322	6548	.	+	.	ID=LSTA.792.1.p1.utr3p1;Parent=LSTA.792.1.p1
LSTA.7921.1	transdecoder	gene	1	1364	.	+	.	ID=GENE.LSTA.7921.1~~LSTA.7921.1.p1;Name=ORF%20type%3A3prime_partial%20len%3A414%20%28%2B%29%2Cscore%3D68.37%2Clcl%7CNW_004797276.1_prot_XP_005089460.1_669%7C62.500%7C0.0%2CWD40%7CPF00400.32%7C1.2e%2B02%2CWD40%7CPF00400.32%7C11%2CWD40%7CPF00400.32%7C0.00063%2CWD40%7CPF00400.32%7C6.3%2CWD40%7CPF00400.32%7C53%2CANAPC4_WD40%7CPF12894.7%7C34%2CANAPC4_WD40%7CPF12894.7%7C0.17%2CANAPC4_WD40%7CPF12894.7%7C1.6%2CANAPC4_WD40%7CPF12894.7%7C5.3e%2B02%2CANAPC4_WD40%7CPF12894.7%7C1.1e%2B02%2CANAPC4_WD40%7CPF12894.7%7C2.2e%2B02%2CeIF2A%7CPF08662.11%7C4.5e%2B03%2CeIF2A%7CPF08662.11%7C0.00018%2CeIF2A%7CPF08662.11%7C3.1e%2B03%2CeIF2A%7CPF08662.11%7C2.3e%2B03%2CPD40%7CPF07676.12%7C28%2CPD40%7CPF07676.12%7C33
LSTA.7921.1	transdecoder	mRNA	1	1364	.	+	.	ID=LSTA.7921.1.p1;Parent=GENE.LSTA.7921.1~~LSTA.7921.1.p1;Name=ORF%20type%3A3prime_partial%20len%3A414%20%28%2B%29%2Cscore%3D68.37%2Clcl%7CNW_004797276.1_prot_XP_005089460.1_669%7C62.500%7C0.0%2CWD40%7CPF00400.32%7C1.2e%2B02%2CWD40%7CPF00400.32%7C11%2CWD40%7CPF00400.32%7C0.00063%2CWD40%7CPF00400.32%7C6.3%2CWD40%7CPF00400.32%7C53%2CANAPC4_WD40%7CPF12894.7%7C34%2CANAPC4_WD40%7CPF12894.7%7C0.17%2CANAPC4_WD40%7CPF12894.7%7C1.6%2CANAPC4_WD40%7CPF12894.7%7C5.3e%2B02%2CANAPC4_WD40%7CPF12894.7%7C1.1e%2B02%2CANAPC4_WD40%7CPF12894.7%7C2.2e%2B02%2CeIF2A%7CPF08662.11%7C4.5e%2B03%2CeIF2A%7CPF08662.11%7C0.00018%2CeIF2A%7CPF08662.11%7C3.1e%2B03%2CeIF2A%7CPF08662.11%7C2.3e%2B03%2CPD40%7CPF07676.12%7C28%2CPD40%7CPF07676.12%7C33
LSTA.7921.1	transdecoder	five_prime_UTR	1	124	.	+	.	ID=LSTA.7921.1.p1.utr5p1;Parent=LSTA.7921.1.p1
LSTA.7921.1	transdecoder	exon	1	1364	.	+	.	ID=LSTA.7921.1.p1.exon1;Parent=LSTA.7921.1.p1
LSTA.7921.1	transdecoder	CDS	125	1363	.	+	0	ID=cds.LSTA.7921.1.p1;Parent=LSTA.7921.1.p1
LSTA.7922.1	transdecoder	gene	1	2587	.	-	.	ID=GENE.LSTA.7922.1~~LSTA.7922.1.p2;Name=ORF%20type%3Acomplete%20len%3A112%20%28-%29%2Cscore%3D-0.05%2CSirohm_synth_C%7CPF14823.6%7C0.0037
LSTA.7922.1	transdecoder	mRNA	1	2587	.	-	.	ID=LSTA.7922.1.p2;Parent=GENE.LSTA.7922.1~~LSTA.7922.1.p2;Name=ORF%20type%3Acomplete%20len%3A112%20%28-%29%2Cscore%3D-0.05%2CSirohm_synth_C%7CPF14823.6%7C0.0037
LSTA.7922.1	transdecoder	five_prime_UTR	1239	2587	.	-	.	ID=LSTA.7922.1.p2.utr5p1;Parent=LSTA.7922.1.p2
LSTA.7922.1	transdecoder	exon	1	2587	.	-	.	ID=LSTA.7922.1.p2.exon1;Parent=LSTA.7922.1.p2
LSTA.7922.1	transdecoder	CDS	903	1238	.	-	0	ID=cds.LSTA.7922.1.p2;Parent=LSTA.7922.1.p2
LSTA.7922.1	transdecoder	three_prime_UTR	1	902	.	-	.	ID=LSTA.7922.1.p2.utr3p1;Parent=LSTA.7922.1.p2
LSTA.7922.1	transdecoder	gene	1	2587	.	+	.	ID=GENE.LSTA.7922.1~~LSTA.7922.1.p1;Name=ORF%20type%3Acomplete%20len%3A265%20%28%2B%29%2Cscore%3D30.75%2Clcl%7CNW_004797455.1_prot_XP_005098593.1_10814%7C70.312%7C1.17e-134%2CDUF1295%7CPF06966.12%7C2.7e-63%2CSteroid_dh%7CPF02544.16%7C3.6e%2B03%2CSteroid_dh%7CPF02544.16%7C2.9e-06%2CICMT%7CPF04140.14%7C7.1e%2B03%2CICMT%7CPF04140.14%7C0.011%2CPEMT%7CPF04191.13%7C1.5e%2B03%2CPEMT%7CPF04191.13%7C0.014%2CERG4_ERG24%7CPF01222.17%7C0.025
LSTA.7922.1	transdecoder	mRNA	1	2587	.	+	.	ID=LSTA.7922.1.p1;Parent=GENE.LSTA.7922.1~~LSTA.7922.1.p1;Name=ORF%20type%3Acomplete%20len%3A265%20%28%2B%29%2Cscore%3D30.75%2Clcl%7CNW_004797455.1_prot_XP_005098593.1_10814%7C70.312%7C1.17e-134%2CDUF1295%7CPF06966.12%7C2.7e-63%2CSteroid_dh%7CPF02544.16%7C3.6e%2B03%2CSteroid_dh%7CPF02544.16%7C2.9e-06%2CICMT%7CPF04140.14%7C7.1e%2B03%2CICMT%7CPF04140.14%7C0.011%2CPEMT%7CPF04191.13%7C1.5e%2B03%2CPEMT%7CPF04191.13%7C0.014%2CERG4_ERG24%7CPF01222.17%7C0.025
LSTA.7922.1	transdecoder	five_prime_UTR	1	127	.	+	.	ID=LSTA.7922.1.p1.utr5p1;Parent=LSTA.7922.1.p1
LSTA.7922.1	transdecoder	exon	1	2587	.	+	.	ID=LSTA.7922.1.p1.exon1;Parent=LSTA.7922.1.p1
LSTA.7922.1	transdecoder	CDS	128	922	.	+	0	ID=cds.LSTA.7922.1.p1;Parent=LSTA.7922.1.p1
LSTA.7922.1	transdecoder	three_prime_UTR	923	2587	.	+	.	ID=LSTA.7922.1.p1.utr3p1;Parent=LSTA.7922.1.p1
LSTA.7923.1	transdecoder	gene	1	3047	.	+	.	ID=GENE.LSTA.7923.1~~LSTA.7923.1.p1;Name=ORF%20type%3A5prime_partial%20len%3A646%20%28%2B%29%2Cscore%3D132.87%2Clcl%7CNW_013488292.1_prot_XP_013096668.1_32049%7C51.629%7C1.35e-171%2CPeptidase_C48%7CPF02902.19%7C9.7e%2B03%2CPeptidase_C48%7CPF02902.19%7C2.4e-46%2CPeptidase_C57%7CPF03290.13%7C0.014%2CPeptidase_C57%7CPF03290.13%7C71%2CRBM39linker%7CPF15519.6%7C3.5e%2B02%2CRBM39linker%7CPF15519.6%7C3
LSTA.7923.1	transdecoder	mRNA	1	3047	.	+	.	ID=LSTA.7923.1.p1;Parent=GENE.LSTA.7923.1~~LSTA.7923.1.p1;Name=ORF%20type%3A5prime_partial%20len%3A646%20%28%2B%29%2Cscore%3D132.87%2Clcl%7CNW_013488292.1_prot_XP_013096668.1_32049%7C51.629%7C1.35e-171%2CPeptidase_C48%7CPF02902.19%7C9.7e%2B03%2CPeptidase_C48%7CPF02902.19%7C2.4e-46%2CPeptidase_C57%7CPF03290.13%7C0.014%2CPeptidase_C57%7CPF03290.13%7C71%2CRBM39linker%7CPF15519.6%7C3.5e%2B02%2CRBM39linker%7CPF15519.6%7C3
LSTA.7923.1	transdecoder	exon	1	3047	.	+	.	ID=LSTA.7923.1.p1.exon1;Parent=LSTA.7923.1.p1
LSTA.7923.1	transdecoder	CDS	2	1939	.	+	0	ID=cds.LSTA.7923.1.p1;Parent=LSTA.7923.1.p1
LSTA.7923.1	transdecoder	three_prime_UTR	1940	3047	.	+	.	ID=LSTA.7923.1.p1.utr3p1;Parent=LSTA.7923.1.p1
LSTA.7924.1	transdecoder	gene	1	2694	.	+	.	ID=GENE.LSTA.7924.1~~LSTA.7924.1.p1;Name=ORF%20type%3Acomplete%20len%3A514%20%28%2B%29%2Cscore%3D71.00%2Clcl%7CNW_004797455.1_prot_XP_005098589.1_10811%7C36.452%7C5.31e-113
LSTA.7924.1	transdecoder	mRNA	1	2694	.	+	.	ID=LSTA.7924.1.p1;Parent=GENE.LSTA.7924.1~~LSTA.7924.1.p1;Name=ORF%20type%3Acomplete%20len%3A514%20%28%2B%29%2Cscore%3D71.00%2Clcl%7CNW_004797455.1_prot_XP_005098589.1_10811%7C36.452%7C5.31e-113
LSTA.7924.1	transdecoder	five_prime_UTR	1	41	.	+	.	ID=LSTA.7924.1.p1.utr5p1;Parent=LSTA.7924.1.p1
LSTA.7924.1	transdecoder	exon	1	2694	.	+	.	ID=LSTA.7924.1.p1.exon1;Parent=LSTA.7924.1.p1
LSTA.7924.1	transdecoder	CDS	42	1583	.	+	0	ID=cds.LSTA.7924.1.p1;Parent=LSTA.7924.1.p1
LSTA.7924.1	transdecoder	three_prime_UTR	1584	2694	.	+	.	ID=LSTA.7924.1.p1.utr3p1;Parent=LSTA.7924.1.p1
LSTA.7925.1	transdecoder	gene	1	1482	.	+	.	ID=GENE.LSTA.7925.1~~LSTA.7925.1.p1;Name=ORF%20type%3Acomplete%20len%3A115%20%28%2B%29%2Cscore%3D24.51%2Clcl%7CNW_013193264.1_prot_XP_013088701.1_278%7C61.111%7C2.09e-42%2CTnp_zf-ribbon_2%7CPF13842.6%7C0.0019
LSTA.7925.1	transdecoder	mRNA	1	1482	.	+	.	ID=LSTA.7925.1.p1;Parent=GENE.LSTA.7925.1~~LSTA.7925.1.p1;Name=ORF%20type%3Acomplete%20len%3A115%20%28%2B%29%2Cscore%3D24.51%2Clcl%7CNW_013193264.1_prot_XP_013088701.1_278%7C61.111%7C2.09e-42%2CTnp_zf-ribbon_2%7CPF13842.6%7C0.0019
LSTA.7925.1	transdecoder	five_prime_UTR	1	909	.	+	.	ID=LSTA.7925.1.p1.utr5p1;Parent=LSTA.7925.1.p1
LSTA.7925.1	transdecoder	exon	1	1482	.	+	.	ID=LSTA.7925.1.p1.exon1;Parent=LSTA.7925.1.p1
LSTA.7925.1	transdecoder	CDS	910	1254	.	+	0	ID=cds.LSTA.7925.1.p1;Parent=LSTA.7925.1.p1
LSTA.7925.1	transdecoder	three_prime_UTR	1255	1482	.	+	.	ID=LSTA.7925.1.p1.utr3p1;Parent=LSTA.7925.1.p1
# refined start codon: 3 -> 63 (score: 2.904)
LSTA.7927.1	transdecoder	gene	1	2676	.	+	.	ID=GENE.LSTA.7927.1~~LSTA.7927.1.p1;Name=ORF%20type%3A3prime_partial%20len%3A892%20%28%2B%29%2Cscore%3D246.40%2Clcl%7CNW_004797455.1_prot_XP_005098584.1_10804%7C56.201%7C0.0%2CNolV%7CPF06635.12%7C0.016
LSTA.7927.1	transdecoder	mRNA	1	2676	.	+	.	ID=LSTA.7927.1.p1;Parent=GENE.LSTA.7927.1~~LSTA.7927.1.p1;Name=ORF%20type%3A3prime_partial%20len%3A892%20%28%2B%29%2Cscore%3D246.40%2Clcl%7CNW_004797455.1_prot_XP_005098584.1_10804%7C56.201%7C0.0%2CNolV%7CPF06635.12%7C0.016
LSTA.7927.1	transdecoder	five_prime_UTR	1	62	.	+	.	ID=LSTA.7927.1.p1.utr5p1;Parent=LSTA.7927.1.p1
LSTA.7927.1	transdecoder	exon	1	2676	.	+	.	ID=LSTA.7927.1.p1.exon1;Parent=LSTA.7927.1.p1
LSTA.7927.1	transdecoder	CDS	63	2675	.	+	0	ID=cds.LSTA.7927.1.p1;Parent=LSTA.7927.1.p1
LSTA.7927.2	transdecoder	gene	1	2895	.	+	.	ID=GENE.LSTA.7927.2~~LSTA.7927.2.p1;Name=ORF%20type%3A3prime_partial%20len%3A872%20%28%2B%29%2Cscore%3D242.89%2Clcl%7CNW_004797455.1_prot_XP_005098584.1_10804%7C56.109%7C0.0%2CNolV%7CPF06635.12%7C0.016
LSTA.7927.2	transdecoder	mRNA	1	2895	.	+	.	ID=LSTA.7927.2.p1;Parent=GENE.LSTA.7927.2~~LSTA.7927.2.p1;Name=ORF%20type%3A3prime_partial%20len%3A872%20%28%2B%29%2Cscore%3D242.89%2Clcl%7CNW_004797455.1_prot_XP_005098584.1_10804%7C56.109%7C0.0%2CNolV%7CPF06635.12%7C0.016
LSTA.7927.2	transdecoder	five_prime_UTR	1	281	.	+	.	ID=LSTA.7927.2.p1.utr5p1;Parent=LSTA.7927.2.p1
LSTA.7927.2	transdecoder	exon	1	2895	.	+	.	ID=LSTA.7927.2.p1.exon1;Parent=LSTA.7927.2.p1
LSTA.7927.2	transdecoder	CDS	282	2894	.	+	0	ID=cds.LSTA.7927.2.p1;Parent=LSTA.7927.2.p1
LSTA.7927.3	transdecoder	gene	1	2904	.	+	.	ID=GENE.LSTA.7927.3~~LSTA.7927.3.p1;Name=ORF%20type%3A3prime_partial%20len%3A872%20%28%2B%29%2Cscore%3D242.89%2Clcl%7CNW_004797455.1_prot_XP_005098584.1_10804%7C56.109%7C0.0%2CNolV%7CPF06635.12%7C0.016
LSTA.7927.3	transdecoder	mRNA	1	2904	.	+	.	ID=LSTA.7927.3.p1;Parent=GENE.LSTA.7927.3~~LSTA.7927.3.p1;Name=ORF%20type%3A3prime_partial%20len%3A872%20%28%2B%29%2Cscore%3D242.89%2Clcl%7CNW_004797455.1_prot_XP_005098584.1_10804%7C56.109%7C0.0%2CNolV%7CPF06635.12%7C0.016
LSTA.7927.3	transdecoder	five_prime_UTR	1	290	.	+	.	ID=LSTA.7927.3.p1.utr5p1;Parent=LSTA.7927.3.p1
LSTA.7927.3	transdecoder	exon	1	2904	.	+	.	ID=LSTA.7927.3.p1.exon1;Parent=LSTA.7927.3.p1
LSTA.7927.3	transdecoder	CDS	291	2903	.	+	0	ID=cds.LSTA.7927.3.p1;Parent=LSTA.7927.3.p1
LSTA.7929.1	transdecoder	gene	1	352	.	+	.	ID=GENE.LSTA.7929.1~~LSTA.7929.1.p1;Name=ORF%20type%3Ainternal%20len%3A117%20%28%2B%29%2Cscore%3D5.18%2Clcl%7CNW_004797455.1_prot_XP_005098581.1_10803%7C88.764%7C7.40e-52%2CRibosomal_L27e%7CPF01777.18%7C1e-14%2CKOW%7CPF00467.29%7C4.9e-06
LSTA.7929.1	transdecoder	mRNA	1	352	.	+	.	ID=LSTA.7929.1.p1;Parent=GENE.LSTA.7929.1~~LSTA.7929.1.p1;Name=ORF%20type%3Ainternal%20len%3A117%20%28%2B%29%2Cscore%3D5.18%2Clcl%7CNW_004797455.1_prot_XP_005098581.1_10803%7C88.764%7C7.40e-52%2CRibosomal_L27e%7CPF01777.18%7C1e-14%2CKOW%7CPF00467.29%7C4.9e-06
LSTA.7929.1	transdecoder	exon	1	352	.	+	.	ID=LSTA.7929.1.p1.exon1;Parent=LSTA.7929.1.p1
LSTA.7929.1	transdecoder	CDS	3	350	.	+	0	ID=cds.LSTA.7929.1.p1;Parent=LSTA.7929.1.p1
LSTA.793.1	transdecoder	gene	1	1378	.	+	.	ID=GENE.LSTA.793.1~~LSTA.793.1.p1;Name=ORF%20type%3A5prime_partial%20len%3A280%20%28%2B%29%2Cscore%3D64.54%2Clcl%7CNW_004797348.1_prot_XP_005094273.1_5959%7C88.172%7C0.0%2CPOLO_box%7CPF00659.18%7C1.4e-21%2CPOLO_box%7CPF00659.18%7C3.4e-20
LSTA.793.1	transdecoder	mRNA	1	1378	.	+	.	ID=LSTA.793.1.p1;Parent=GENE.LSTA.793.1~~LSTA.793.1.p1;Name=ORF%20type%3A5prime_partial%20len%3A280%20%28%2B%29%2Cscore%3D64.54%2Clcl%7CNW_004797348.1_prot_XP_005094273.1_5959%7C88.172%7C0.0%2CPOLO_box%7CPF00659.18%7C1.4e-21%2CPOLO_box%7CPF00659.18%7C3.4e-20
LSTA.793.1	transdecoder	exon	1	1378	.	+	.	ID=LSTA.793.1.p1.exon1;Parent=LSTA.793.1.p1
LSTA.793.1	transdecoder	CDS	2	841	.	+	0	ID=cds.LSTA.793.1.p1;Parent=LSTA.793.1.p1
LSTA.793.1	transdecoder	three_prime_UTR	842	1378	.	+	.	ID=LSTA.793.1.p1.utr3p1;Parent=LSTA.793.1.p1
LSTA.7930.1	transdecoder	gene	1	6962	.	-	.	ID=GENE.LSTA.7930.1~~LSTA.7930.1.p2;Name=ORF%20type%3Acomplete%20len%3A106%20%28-%29%2Cscore%3D2.65
LSTA.7930.1	transdecoder	mRNA	1	6962	.	-	.	ID=LSTA.7930.1.p2;Parent=GENE.LSTA.7930.1~~LSTA.7930.1.p2;Name=ORF%20type%3Acomplete%20len%3A106%20%28-%29%2Cscore%3D2.65
LSTA.7930.1	transdecoder	five_prime_UTR	6888	6962	.	-	.	ID=LSTA.7930.1.p2.utr5p1;Parent=LSTA.7930.1.p2
LSTA.7930.1	transdecoder	exon	1	6962	.	-	.	ID=LSTA.7930.1.p2.exon1;Parent=LSTA.7930.1.p2
LSTA.7930.1	transdecoder	CDS	6570	6887	.	-	0	ID=cds.LSTA.7930.1.p2;Parent=LSTA.7930.1.p2
LSTA.7930.1	transdecoder	three_prime_UTR	1	6569	.	-	.	ID=LSTA.7930.1.p2.utr3p1;Parent=LSTA.7930.1.p2
LSTA.7930.1	transdecoder	gene	1	6962	.	+	.	ID=GENE.LSTA.7930.1~~LSTA.7930.1.p1;Name=ORF%20type%3A5prime_partial%20len%3A392%20%28%2B%29%2Cscore%3D21.05%2Clcl%7CNW_004797455.1_prot_XP_005098579.1_10802%7C65.897%7C0.0%2CTRAM_LAG1_CLN8%7CPF03798.16%7C2.6e-37%2CHomeodomain%7CPF00046.29%7C3.5e-09%2CHomez%7CPF11569.8%7C0.0045%2CHomeobox_KN%7CPF05920.11%7C0.012%2CHomeobox_KN%7CPF05920.11%7C7.8e%2B03%2CTRAM1%7CPF08390.11%7C0.18%2CTRAM1%7CPF08390.11%7C1.8e%2B04%2CTRAM1%7CPF08390.11%7C1.4e%2B04%2CDUF4834%7CPF16118.5%7C4.5e%2B02%2CDUF4834%7CPF16118.5%7C2.1e%2B03%2CDUF4834%7CPF16118.5%7C19
LSTA.7930.1	transdecoder	mRNA	1	6962	.	+	.	ID=LSTA.7930.1.p1;Parent=GENE.LSTA.7930.1~~LSTA.7930.1.p1;Name=ORF%20type%3A5prime_partial%20len%3A392%20%28%2B%29%2Cscore%3D21.05%2Clcl%7CNW_004797455.1_prot_XP_005098579.1_10802%7C65.897%7C0.0%2CTRAM_LAG1_CLN8%7CPF03798.16%7C2.6e-37%2CHomeodomain%7CPF00046.29%7C3.5e-09%2CHomez%7CPF11569.8%7C0.0045%2CHomeobox_KN%7CPF05920.11%7C0.012%2CHomeobox_KN%7CPF05920.11%7C7.8e%2B03%2CTRAM1%7CPF08390.11%7C0.18%2CTRAM1%7CPF08390.11%7C1.8e%2B04%2CTRAM1%7CPF08390.11%7C1.4e%2B04%2CDUF4834%7CPF16118.5%7C4.5e%2B02%2CDUF4834%7CPF16118.5%7C2.1e%2B03%2CDUF4834%7CPF16118.5%7C19
LSTA.7930.1	transdecoder	exon	1	6962	.	+	.	ID=LSTA.7930.1.p1.exon1;Parent=LSTA.7930.1.p1
LSTA.7930.1	transdecoder	CDS	3	1178	.	+	0	ID=cds.LSTA.7930.1.p1;Parent=LSTA.7930.1.p1
LSTA.7930.1	transdecoder	three_prime_UTR	1179	6962	.	+	.	ID=LSTA.7930.1.p1.utr3p1;Parent=LSTA.7930.1.p1
LSTA.7930.2	transdecoder	gene	1	3900	.	-	.	ID=GENE.LSTA.7930.2~~LSTA.7930.2.p1;Name=ORF%20type%3Acomplete%20len%3A106%20%28-%29%2Cscore%3D2.65
LSTA.7930.2	transdecoder	mRNA	1	3900	.	-	.	ID=LSTA.7930.2.p1;Parent=GENE.LSTA.7930.2~~LSTA.7930.2.p1;Name=ORF%20type%3Acomplete%20len%3A106%20%28-%29%2Cscore%3D2.65
LSTA.7930.2	transdecoder	five_prime_UTR	3826	3900	.	-	.	ID=LSTA.7930.2.p1.utr5p1;Parent=LSTA.7930.2.p1
LSTA.7930.2	transdecoder	exon	1	3900	.	-	.	ID=LSTA.7930.2.p1.exon1;Parent=LSTA.7930.2.p1
LSTA.7930.2	transdecoder	CDS	3508	3825	.	-	0	ID=cds.LSTA.7930.2.p1;Parent=LSTA.7930.2.p1
LSTA.7930.2	transdecoder	three_prime_UTR	1	3507	.	-	.	ID=LSTA.7930.2.p1.utr3p1;Parent=LSTA.7930.2.p1
LSTA.7933.1	transdecoder	gene	1	1160	.	-	.	ID=GENE.LSTA.7933.1~~LSTA.7933.1.p1;Name=ORF%20type%3A5prime_partial%20len%3A115%20%28-%29%2Cscore%3D13.06%2CZmiz1_N%7CPF18028.1%7C41%2CZmiz1_N%7CPF18028.1%7C63%2CZmiz1_N%7CPF18028.1%7C59%2CZmiz1_N%7CPF18028.1%7C27%2CCpeS%7CPF09367.10%7C1.7%2CCpeS%7CPF09367.10%7C2.1%2CDUF3102%7CPF11300.8%7C42%2CDUF3102%7CPF11300.8%7C16%2CDUF3102%7CPF11300.8%7C25%2CINTS5_N%7CPF14837.6%7C13%2CINTS5_N%7CPF14837.6%7C8%2CCBM65_1%7CPF18259.1%7C14%2CTudor_4%7CPF18358.1%7C54%2CTudor_4%7CPF18358.1%7C37%2CTudor_4%7CPF18358.1%7C39%2CTudor_4%7CPF18358.1%7C15
LSTA.7933.1	transdecoder	mRNA	1	1160	.	-	.	ID=LSTA.7933.1.p1;Parent=GENE.LSTA.7933.1~~LSTA.7933.1.p1;Name=ORF%20type%3A5prime_partial%20len%3A115%20%28-%29%2Cscore%3D13.06%2CZmiz1_N%7CPF18028.1%7C41%2CZmiz1_N%7CPF18028.1%7C63%2CZmiz1_N%7CPF18028.1%7C59%2CZmiz1_N%7CPF18028.1%7C27%2CCpeS%7CPF09367.10%7C1.7%2CCpeS%7CPF09367.10%7C2.1%2CDUF3102%7CPF11300.8%7C42%2CDUF3102%7CPF11300.8%7C16%2CDUF3102%7CPF11300.8%7C25%2CINTS5_N%7CPF14837.6%7C13%2CINTS5_N%7CPF14837.6%7C8%2CCBM65_1%7CPF18259.1%7C14%2CTudor_4%7CPF18358.1%7C54%2CTudor_4%7CPF18358.1%7C37%2CTudor_4%7CPF18358.1%7C39%2CTudor_4%7CPF18358.1%7C15
LSTA.7933.1	transdecoder	exon	1	1160	.	-	.	ID=LSTA.7933.1.p1.exon1;Parent=LSTA.7933.1.p1
LSTA.7933.1	transdecoder	CDS	814	1158	.	-	0	ID=cds.LSTA.7933.1.p1;Parent=LSTA.7933.1.p1
LSTA.7933.1	transdecoder	three_prime_UTR	1	813	.	-	.	ID=LSTA.7933.1.p1.utr3p1;Parent=LSTA.7933.1.p1
LSTA.7936.1	transdecoder	gene	1	1611	.	-	.	ID=GENE.LSTA.7936.1~~LSTA.7936.1.p2;Name=ORF%20type%3A3prime_partial%20len%3A121%20%28-%29%2Cscore%3D26.01%2Clcl%7CNW_013437561.1_prot_XP_013091487.1_27484%7C37.736%7C8.84e-13%2Clcl%7CNW_013437561.1_prot_XP_013091487.1_27484%7C33.645%7C1.33e-08%2Clcl%7CNW_013437561.1_prot_XP_013091487.1_27484%7C30.928%7C3.06e-07%2CDUF4746%7CPF15928.5%7C1.6%2CVIR_N%7CPF15912.5%7C1.8%2CPresenilin%7CPF01080.17%7C4.8%2CDDHD%7CPF02862.17%7C7.2%2CBORG_CEP%7CPF14957.6%7C7.6
LSTA.7936.1	transdecoder	mRNA	1	1611	.	-	.	ID=LSTA.7936.1.p2;Parent=GENE.LSTA.7936.1~~LSTA.7936.1.p2;Name=ORF%20type%3A3prime_partial%20len%3A121%20%28-%29%2Cscore%3D26.01%2Clcl%7CNW_013437561.1_prot_XP_013091487.1_27484%7C37.736%7C8.84e-13%2Clcl%7CNW_013437561.1_prot_XP_013091487.1_27484%7C33.645%7C1.33e-08%2Clcl%7CNW_013437561.1_prot_XP_013091487.1_27484%7C30.928%7C3.06e-07%2CDUF4746%7CPF15928.5%7C1.6%2CVIR_N%7CPF15912.5%7C1.8%2CPresenilin%7CPF01080.17%7C4.8%2CDDHD%7CPF02862.17%7C7.2%2CBORG_CEP%7CPF14957.6%7C7.6
LSTA.7936.1	transdecoder	five_prime_UTR	363	1611	.	-	.	ID=LSTA.7936.1.p2.utr5p1;Parent=LSTA.7936.1.p2
LSTA.7936.1	transdecoder	exon	1	1611	.	-	.	ID=LSTA.7936.1.p2.exon1;Parent=LSTA.7936.1.p2
LSTA.7936.1	transdecoder	CDS	3	362	.	-	0	ID=cds.LSTA.7936.1.p2;Parent=LSTA.7936.1.p2
LSTA.7937.1	transdecoder	gene	1	3799	.	-	.	ID=GENE.LSTA.7937.1~~LSTA.7937.1.p1;Name=ORF%20type%3Acomplete%20len%3A188%20%28-%29%2Cscore%3D4.05%2Clcl%7CNW_018408321.1_prot_XP_021367010.1_23803%7C34.400%7C1.28e-19%2Clcl%7CNW_018408321.1_prot_XP_021367010.1_23803%7C34.400%7C1.32e-19%2Clcl%7CNW_018408321.1_prot_XP_021367010.1_23803%7C34.400%7C1.32e-19%2Clcl%7CNW_018408321.1_prot_XP_021367010.1_23803%7C34.400%7C3.14e-19%2Clcl%7CNW_018408321.1_prot_XP_021367010.1_23803%7C34.400%7C3.14e-19%2Clcl%7CNW_018408321.1_prot_XP_021367010.1_23803%7C34.400%7C3.14e-19%2Clcl%7CNW_018408321.1_prot_XP_021367010.1_23803%7C33.884%7C1.68e-18%2Clcl%7CNW_018408321.1_prot_XP_021367010.1_23803%7C34.400%7C2.51e-18%2Clcl%7CNW_018408321.1_prot_XP_021367010.1_23803%7C33.613%7C3.94e-17%2CGBP_repeat%7CPF02526.14%7C2.9e%2B03%2CGBP_repeat%7CPF02526.14%7C17%2CGBP_repeat%7CPF02526.14%7C1.3e%2B02%2CGBP_repeat%7CPF02526.14%7C1.3e%2B03%2CGBP_repeat%7CPF02526.14%7C38%2CGBP_repeat%7CPF02526.14%7C1.2e%2B02%2CPolyA_pol_RNAbd%7CPF12627.7%7C29%2CPolyA_pol_RNAbd%7CPF12627.7%7C85%2CPolyA_pol_RNAbd%7CPF12627.7%7C71%2CPolyA_pol_RNAbd%7CPF12627.7%7C3.7e%2B02%2CPolyA_pol_RNAbd%7CPF12627.7%7C1.5e%2B02
LSTA.7937.1	transdecoder	mRNA	1	3799	.	-	.	ID=LSTA.7937.1.p1;Parent=GENE.LSTA.7937.1~~LSTA.7937.1.p1;Name=ORF%20type%3Acomplete%20len%3A188%20%28-%29%2Cscore%3D4.05%2Clcl%7CNW_018408321.1_prot_XP_021367010.1_23803%7C34.400%7C1.28e-19%2Clcl%7CNW_018408321.1_prot_XP_021367010.1_23803%7C34.400%7C1.32e-19%2Clcl%7CNW_018408321.1_prot_XP_021367010.1_23803%7C34.400%7C1.32e-19%2Clcl%7CNW_018408321.1_prot_XP_021367010.1_23803%7C34.400%7C3.14e-19%2Clcl%7CNW_018408321.1_prot_XP_021367010.1_23803%7C34.400%7C3.14e-19%2Clcl%7CNW_018408321.1_prot_XP_021367010.1_23803%7C34.400%7C3.14e-19%2Clcl%7CNW_018408321.1_prot_XP_021367010.1_23803%7C33.884%7C1.68e-18%2Clcl%7CNW_018408321.1_prot_XP_021367010.1_23803%7C34.400%7C2.51e-18%2Clcl%7CNW_018408321.1_prot_XP_021367010.1_23803%7C33.613%7C3.94e-17%2CGBP_repeat%7CPF02526.14%7C2.9e%2B03%2CGBP_repeat%7CPF02526.14%7C17%2CGBP_repeat%7CPF02526.14%7C1.3e%2B02%2CGBP_repeat%7CPF02526.14%7C1.3e%2B03%2CGBP_repeat%7CPF02526.14%7C38%2CGBP_repeat%7CPF02526.14%7C1.2e%2B02%2CPolyA_pol_RNAbd%7CPF12627.7%7C29%2CPolyA_pol_RNAbd%7CPF12627.7%7C85%2CPolyA_pol_RNAbd%7CPF12627.7%7C71%2CPolyA_pol_RNAbd%7CPF12627.7%7C3.7e%2B02%2CPolyA_pol_RNAbd%7CPF12627.7%7C1.5e%2B02
LSTA.7937.1	transdecoder	five_prime_UTR	1154	3799	.	-	.	ID=LSTA.7937.1.p1.utr5p1;Parent=LSTA.7937.1.p1
LSTA.7937.1	transdecoder	exon	1	3799	.	-	.	ID=LSTA.7937.1.p1.exon1;Parent=LSTA.7937.1.p1
LSTA.7937.1	transdecoder	CDS	590	1153	.	-	0	ID=cds.LSTA.7937.1.p1;Parent=LSTA.7937.1.p1
LSTA.7937.1	transdecoder	three_prime_UTR	1	589	.	-	.	ID=LSTA.7937.1.p1.utr3p1;Parent=LSTA.7937.1.p1
LSTA.7938.1	transdecoder	gene	1	578	.	+	.	ID=GENE.LSTA.7938.1~~LSTA.7938.1.p1;Name=ORF%20type%3A5prime_partial%20len%3A164%20%28%2B%29%2Cscore%3D7.37%2Clcl%7CNW_011934712.1_prot_XP_019924158.1_1230%7C56.338%7C8.07e-14%2Clcl%7CNW_011934712.1_prot_XP_019924158.1_1230%7C51.562%7C5.44e-09%2CLdl_recept_a%7CPF00057.18%7C4.3e%2B03%2CLdl_recept_a%7CPF00057.18%7C7.1e%2B03%2CLdl_recept_a%7CPF00057.18%7C3e-09%2CLdl_recept_a%7CPF00057.18%7C9.9e-09
LSTA.7938.1	transdecoder	mRNA	1	578	.	+	.	ID=LSTA.7938.1.p1;Parent=GENE.LSTA.7938.1~~LSTA.7938.1.p1;Name=ORF%20type%3A5prime_partial%20len%3A164%20%28%2B%29%2Cscore%3D7.37%2Clcl%7CNW_011934712.1_prot_XP_019924158.1_1230%7C56.338%7C8.07e-14%2Clcl%7CNW_011934712.1_prot_XP_019924158.1_1230%7C51.562%7C5.44e-09%2CLdl_recept_a%7CPF00057.18%7C4.3e%2B03%2CLdl_recept_a%7CPF00057.18%7C7.1e%2B03%2CLdl_recept_a%7CPF00057.18%7C3e-09%2CLdl_recept_a%7CPF00057.18%7C9.9e-09
LSTA.7938.1	transdecoder	exon	1	578	.	+	.	ID=LSTA.7938.1.p1.exon1;Parent=LSTA.7938.1.p1
LSTA.7938.1	transdecoder	CDS	1	492	.	+	0	ID=cds.LSTA.7938.1.p1;Parent=LSTA.7938.1.p1
LSTA.7938.1	transdecoder	three_prime_UTR	493	578	.	+	.	ID=LSTA.7938.1.p1.utr3p1;Parent=LSTA.7938.1.p1
LSTA.7938.2	transdecoder	gene	1	498	.	+	.	ID=GENE.LSTA.7938.2~~LSTA.7938.2.p1;Name=ORF%20type%3A5prime_partial%20len%3A137%20%28%2B%29%2Cscore%3D12.87%2Clcl%7CNW_011934712.1_prot_XP_019924158.1_1230%7C56.338%7C4.19e-14%2Clcl%7CNW_011934712.1_prot_XP_019924158.1_1230%7C51.562%7C3.26e-09%2CLdl_recept_a%7CPF00057.18%7C5.6e%2B03%2CLdl_recept_a%7CPF00057.18%7C2.2e-09%2CLdl_recept_a%7CPF00057.18%7C7.2e-09
LSTA.7938.2	transdecoder	mRNA	1	498	.	+	.	ID=LSTA.7938.2.p1;Parent=GENE.LSTA.7938.2~~LSTA.7938.2.p1;Name=ORF%20type%3A5prime_partial%20len%3A137%20%28%2B%29%2Cscore%3D12.87%2Clcl%7CNW_011934712.1_prot_XP_019924158.1_1230%7C56.338%7C4.19e-14%2Clcl%7CNW_011934712.1_prot_XP_019924158.1_1230%7C51.562%7C3.26e-09%2CLdl_recept_a%7CPF00057.18%7C5.6e%2B03%2CLdl_recept_a%7CPF00057.18%7C2.2e-09%2CLdl_recept_a%7CPF00057.18%7C7.2e-09
LSTA.7938.2	transdecoder	exon	1	498	.	+	.	ID=LSTA.7938.2.p1.exon1;Parent=LSTA.7938.2.p1
LSTA.7938.2	transdecoder	CDS	2	412	.	+	0	ID=cds.LSTA.7938.2.p1;Parent=LSTA.7938.2.p1
LSTA.7938.2	transdecoder	three_prime_UTR	413	498	.	+	.	ID=LSTA.7938.2.p1.utr3p1;Parent=LSTA.7938.2.p1
LSTA.7939.1	transdecoder	gene	1	567	.	+	.	ID=GENE.LSTA.7939.1~~LSTA.7939.1.p1;Name=ORF%20type%3Ainternal%20len%3A189%20%28%2B%29%2Cscore%3D23.24%2Clcl%7CNW_004798418.1_prot_XP_012945571.1_25648%7C25.926%7C2.27e-08%2CSema%7CPF01403.19%7C3.8e-08%2CEFP%7CPF01132.20%7C0.24
LSTA.7939.1	transdecoder	mRNA	1	567	.	+	.	ID=LSTA.7939.1.p1;Parent=GENE.LSTA.7939.1~~LSTA.7939.1.p1;Name=ORF%20type%3Ainternal%20len%3A189%20%28%2B%29%2Cscore%3D23.24%2Clcl%7CNW_004798418.1_prot_XP_012945571.1_25648%7C25.926%7C2.27e-08%2CSema%7CPF01403.19%7C3.8e-08%2CEFP%7CPF01132.20%7C0.24
LSTA.7939.1	transdecoder	exon	1	567	.	+	.	ID=LSTA.7939.1.p1.exon1;Parent=LSTA.7939.1.p1
LSTA.7939.1	transdecoder	CDS	2	565	.	+	0	ID=cds.LSTA.7939.1.p1;Parent=LSTA.7939.1.p1
LSTA.7941.1	transdecoder	gene	1	790	.	+	.	ID=GENE.LSTA.7941.1~~LSTA.7941.1.p1;Name=ORF%20type%3A5prime_partial%20len%3A246%20%28%2B%29%2Cscore%3D57.19%2Clcl%7CNW_013478693.1_prot_XP_013094564.1_30175%7C74.494%7C9.10e-125%2CEF-hand_1%7CPF00036.32%7C3.8e%2B03%2CEF-hand_1%7CPF00036.32%7C1.1e-05%2CEF-hand_1%7CPF00036.32%7C0.018%2CEF-hand_7%7CPF13499.6%7C0.028%2CEF-hand_7%7CPF13499.6%7C0.041%2CEF-hand_6%7CPF13405.6%7C4.5e%2B03%2CEF-hand_6%7CPF13405.6%7C1e%2B03%2CEF-hand_6%7CPF13405.6%7C0.0072%2CEF-hand_6%7CPF13405.6%7C0.0076%2CEF-hand_8%7CPF13833.6%7C0.00018%2CEF-hand_8%7CPF13833.6%7C83%2CEF-hand_5%7CPF13202.6%7C0.0045%2CEF-hand_5%7CPF13202.6%7C37%2CFAM124%7CPF15067.6%7C0.078%2CCas1_AcylT%7CPF07779.12%7C0.22
LSTA.7941.1	transdecoder	mRNA	1	790	.	+	.	ID=LSTA.7941.1.p1;Parent=GENE.LSTA.7941.1~~LSTA.7941.1.p1;Name=ORF%20type%3A5prime_partial%20len%3A246%20%28%2B%29%2Cscore%3D57.19%2Clcl%7CNW_013478693.1_prot_XP_013094564.1_30175%7C74.494%7C9.10e-125%2CEF-hand_1%7CPF00036.32%7C3.8e%2B03%2CEF-hand_1%7CPF00036.32%7C1.1e-05%2CEF-hand_1%7CPF00036.32%7C0.018%2CEF-hand_7%7CPF13499.6%7C0.028%2CEF-hand_7%7CPF13499.6%7C0.041%2CEF-hand_6%7CPF13405.6%7C4.5e%2B03%2CEF-hand_6%7CPF13405.6%7C1e%2B03%2CEF-hand_6%7CPF13405.6%7C0.0072%2CEF-hand_6%7CPF13405.6%7C0.0076%2CEF-hand_8%7CPF13833.6%7C0.00018%2CEF-hand_8%7CPF13833.6%7C83%2CEF-hand_5%7CPF13202.6%7C0.0045%2CEF-hand_5%7CPF13202.6%7C37%2CFAM124%7CPF15067.6%7C0.078%2CCas1_AcylT%7CPF07779.12%7C0.22
LSTA.7941.1	transdecoder	exon	1	790	.	+	.	ID=LSTA.7941.1.p1.exon1;Parent=LSTA.7941.1.p1
LSTA.7941.1	transdecoder	CDS	1	738	.	+	0	ID=cds.LSTA.7941.1.p1;Parent=LSTA.7941.1.p1
LSTA.7941.1	transdecoder	three_prime_UTR	739	790	.	+	.	ID=LSTA.7941.1.p1.utr3p1;Parent=LSTA.7941.1.p1
# refined start codon: 2 -> 41 (score: 1.145)
LSTA.7942.1	transdecoder	gene	1	3377	.	+	.	ID=GENE.LSTA.7942.1~~LSTA.7942.1.p1;Name=ORF%20type%3Acomplete%20len%3A637%20%28%2B%29%2Cscore%3D114.46%2Clcl%7CNW_013478693.1_prot_XP_013094564.1_30175%7C79.717%7C0.0%2CNAD_binding_6%7CPF08030.12%7C1.9e-28%2CFAD_binding_8%7CPF08022.12%7C2.3e-17%2CFerric_reduct%7CPF01794.19%7C4.7e%2B03%2CFerric_reduct%7CPF01794.19%7C4.3e-13%2CNAD_binding_1%7CPF00175.21%7C4.4e%2B03%2CNAD_binding_1%7CPF00175.21%7C0.00033%2CEF-hand_1%7CPF00036.32%7C0.015%2CAPOBEC_C%7CPF05240.14%7C0.33%2CAPOBEC_C%7CPF05240.14%7C2.8e%2B03%2CEF-hand_6%7CPF13405.6%7C0.23
LSTA.7942.1	transdecoder	mRNA	1	3377	.	+	.	ID=LSTA.7942.1.p1;Parent=GENE.LSTA.7942.1~~LSTA.7942.1.p1;Name=ORF%20type%3Acomplete%20len%3A637%20%28%2B%29%2Cscore%3D114.46%2Clcl%7CNW_013478693.1_prot_XP_013094564.1_30175%7C79.717%7C0.0%2CNAD_binding_6%7CPF08030.12%7C1.9e-28%2CFAD_binding_8%7CPF08022.12%7C2.3e-17%2CFerric_reduct%7CPF01794.19%7C4.7e%2B03%2CFerric_reduct%7CPF01794.19%7C4.3e-13%2CNAD_binding_1%7CPF00175.21%7C4.4e%2B03%2CNAD_binding_1%7CPF00175.21%7C0.00033%2CEF-hand_1%7CPF00036.32%7C0.015%2CAPOBEC_C%7CPF05240.14%7C0.33%2CAPOBEC_C%7CPF05240.14%7C2.8e%2B03%2CEF-hand_6%7CPF13405.6%7C0.23
LSTA.7942.1	transdecoder	five_prime_UTR	1	40	.	+	.	ID=LSTA.7942.1.p1.utr5p1;Parent=LSTA.7942.1.p1
LSTA.7942.1	transdecoder	exon	1	3377	.	+	.	ID=LSTA.7942.1.p1.exon1;Parent=LSTA.7942.1.p1
LSTA.7942.1	transdecoder	CDS	41	1912	.	+	0	ID=cds.LSTA.7942.1.p1;Parent=LSTA.7942.1.p1
LSTA.7942.1	transdecoder	three_prime_UTR	1913	3377	.	+	.	ID=LSTA.7942.1.p1.utr3p1;Parent=LSTA.7942.1.p1
LSTA.7944.1	transdecoder	gene	1	944	.	+	.	ID=GENE.LSTA.7944.1~~LSTA.7944.1.p1;Name=ORF%20type%3A3prime_partial%20len%3A280%20%28%2B%29%2Cscore%3D48.75%2Clcl%7CNW_013350751.1_prot_XP_013081550.1_18637%7C34.211%7C9.00e-39%2CSPACA7%7CPF15307.6%7C0.014
LSTA.7944.1	transdecoder	mRNA	1	944	.	+	.	ID=LSTA.7944.1.p1;Parent=GENE.LSTA.7944.1~~LSTA.7944.1.p1;Name=ORF%20type%3A3prime_partial%20len%3A280%20%28%2B%29%2Cscore%3D48.75%2Clcl%7CNW_013350751.1_prot_XP_013081550.1_18637%7C34.211%7C9.00e-39%2CSPACA7%7CPF15307.6%7C0.014
LSTA.7944.1	transdecoder	five_prime_UTR	1	107	.	+	.	ID=LSTA.7944.1.p1.utr5p1;Parent=LSTA.7944.1.p1
LSTA.7944.1	transdecoder	exon	1	944	.	+	.	ID=LSTA.7944.1.p1.exon1;Parent=LSTA.7944.1.p1
LSTA.7944.1	transdecoder	CDS	108	944	.	+	0	ID=cds.LSTA.7944.1.p1;Parent=LSTA.7944.1.p1
LSTA.7945.1	transdecoder	gene	1	1753	.	+	.	ID=GENE.LSTA.7945.1~~LSTA.7945.1.p1;Name=ORF%20type%3Acomplete%20len%3A184%20%28%2B%29%2Cscore%3D23.19%2Clcl%7CNW_013514916.1_prot_XP_013064017.1_35633%7C34.857%7C1.86e-31%2CPARP%7CPF00644.20%7C3e-07
LSTA.7945.1	transdecoder	mRNA	1	1753	.	+	.	ID=LSTA.7945.1.p1;Parent=GENE.LSTA.7945.1~~LSTA.7945.1.p1;Name=ORF%20type%3Acomplete%20len%3A184%20%28%2B%29%2Cscore%3D23.19%2Clcl%7CNW_013514916.1_prot_XP_013064017.1_35633%7C34.857%7C1.86e-31%2CPARP%7CPF00644.20%7C3e-07
LSTA.7945.1	transdecoder	five_prime_UTR	1	668	.	+	.	ID=LSTA.7945.1.p1.utr5p1;Parent=LSTA.7945.1.p1
LSTA.7945.1	transdecoder	exon	1	1753	.	+	.	ID=LSTA.7945.1.p1.exon1;Parent=LSTA.7945.1.p1
LSTA.7945.1	transdecoder	CDS	669	1220	.	+	0	ID=cds.LSTA.7945.1.p1;Parent=LSTA.7945.1.p1
LSTA.7945.1	transdecoder	three_prime_UTR	1221	1753	.	+	.	ID=LSTA.7945.1.p1.utr3p1;Parent=LSTA.7945.1.p1
LSTA.7947.1	transdecoder	gene	1	4397	.	+	.	ID=GENE.LSTA.7947.1~~LSTA.7947.1.p1;Name=ORF%20type%3Acomplete%20len%3A1188%20%28%2B%29%2Cscore%3D183.61%2Clcl%7CNW_013350751.1_prot_XP_013081551.1_18638%7C32.653%7C3.05e-83%2CTFIIA_gamma_N%7CPF02268.16%7C0.031%2CWWE%7CPF02825.20%7C1.8e%2B04%2CWWE%7CPF02825.20%7C2.7e%2B03%2CWWE%7CPF02825.20%7C2.5
LSTA.7947.1	transdecoder	mRNA	1	4397	.	+	.	ID=LSTA.7947.1.p1;Parent=GENE.LSTA.7947.1~~LSTA.7947.1.p1;Name=ORF%20type%3Acomplete%20len%3A1188%20%28%2B%29%2Cscore%3D183.61%2Clcl%7CNW_013350751.1_prot_XP_013081551.1_18638%7C32.653%7C3.05e-83%2CTFIIA_gamma_N%7CPF02268.16%7C0.031%2CWWE%7CPF02825.20%7C1.8e%2B04%2CWWE%7CPF02825.20%7C2.7e%2B03%2CWWE%7CPF02825.20%7C2.5
LSTA.7947.1	transdecoder	five_prime_UTR	1	268	.	+	.	ID=LSTA.7947.1.p1.utr5p1;Parent=LSTA.7947.1.p1
LSTA.7947.1	transdecoder	exon	1	4397	.	+	.	ID=LSTA.7947.1.p1.exon1;Parent=LSTA.7947.1.p1
LSTA.7947.1	transdecoder	CDS	269	3832	.	+	0	ID=cds.LSTA.7947.1.p1;Parent=LSTA.7947.1.p1
LSTA.7947.1	transdecoder	three_prime_UTR	3833	4397	.	+	.	ID=LSTA.7947.1.p1.utr3p1;Parent=LSTA.7947.1.p1
LSTA.7949.1	transdecoder	gene	1	319	.	-	.	ID=GENE.LSTA.7949.1~~LSTA.7949.1.p1;Name=ORF%20type%3Ainternal%20len%3A107%20%28-%29%2Cscore%3D13.56%2Clcl%7CNC_035787.1_prot_XP_022297089.1_49367%7C51.887%7C1.33e-29
LSTA.7949.1	transdecoder	mRNA	1	319	.	-	.	ID=LSTA.7949.1.p1;Parent=GENE.LSTA.7949.1~~LSTA.7949.1.p1;Name=ORF%20type%3Ainternal%20len%3A107%20%28-%29%2Cscore%3D13.56%2Clcl%7CNC_035787.1_prot_XP_022297089.1_49367%7C51.887%7C1.33e-29
LSTA.7949.1	transdecoder	exon	1	319	.	-	.	ID=LSTA.7949.1.p1.exon1;Parent=LSTA.7949.1.p1
LSTA.7949.1	transdecoder	CDS	2	319	.	-	0	ID=cds.LSTA.7949.1.p1;Parent=LSTA.7949.1.p1
LSTA.795.1	transdecoder	gene	1	6065	.	+	.	ID=GENE.LSTA.795.1~~LSTA.795.1.p1;Name=ORF%20type%3Acomplete%20len%3A105%20%28%2B%29%2Cscore%3D-18.96%2Clcl%7CNW_008707655.1_prot_XP_009048256.1_4656%7C31.579%7C1.54e-07%2Clcl%7CNW_008707655.1_prot_XP_009048256.1_4656%7C30.233%7C4.23e-07%2Clcl%7CNW_008707655.1_prot_XP_009048256.1_4656%7C33.333%7C9.04e-07%2Clcl%7CNW_008707655.1_prot_XP_009048256.1_4656%7C29.870%7C1.14e-06%2Clcl%7CNW_008707655.1_prot_XP_009048256.1_4656%7C29.870%7C2.35e-06%2Clcl%7CNW_008707655.1_prot_XP_009048256.1_4656%7C31.169%7C3.20e-06%2Clcl%7CNW_008707655.1_prot_XP_009048256.1_4656%7C30.435%7C3.97e-06%2Clcl%7CNW_008707655.1_prot_XP_009048256.1_4656%7C30.556%7C6.58e-06%2Clcl%7CNW_008707655.1_prot_XP_009048256.1_4656%7C30.263%7C8.15e-06%2CNLRC4_HD%7CPF17889.1%7C3.5%2CNLRC4_HD%7CPF17889.1%7C3.8%2CTelomerase_RBD%7CPF12009.8%7C13%2CTelomerase_RBD%7CPF12009.8%7C53%2CTelomerase_RBD%7CPF12009.8%7C24%2CBabuvirus_MP%7CPF07234.11%7C17%2CBabuvirus_MP%7CPF07234.11%7C98
LSTA.795.1	transdecoder	mRNA	1	6065	.	+	.	ID=LSTA.795.1.p1;Parent=GENE.LSTA.795.1~~LSTA.795.1.p1;Name=ORF%20type%3Acomplete%20len%3A105%20%28%2B%29%2Cscore%3D-18.96%2Clcl%7CNW_008707655.1_prot_XP_009048256.1_4656%7C31.579%7C1.54e-07%2Clcl%7CNW_008707655.1_prot_XP_009048256.1_4656%7C30.233%7C4.23e-07%2Clcl%7CNW_008707655.1_prot_XP_009048256.1_4656%7C33.333%7C9.04e-07%2Clcl%7CNW_008707655.1_prot_XP_009048256.1_4656%7C29.870%7C1.14e-06%2Clcl%7CNW_008707655.1_prot_XP_009048256.1_4656%7C29.870%7C2.35e-06%2Clcl%7CNW_008707655.1_prot_XP_009048256.1_4656%7C31.169%7C3.20e-06%2Clcl%7CNW_008707655.1_prot_XP_009048256.1_4656%7C30.435%7C3.97e-06%2Clcl%7CNW_008707655.1_prot_XP_009048256.1_4656%7C30.556%7C6.58e-06%2Clcl%7CNW_008707655.1_prot_XP_009048256.1_4656%7C30.263%7C8.15e-06%2CNLRC4_HD%7CPF17889.1%7C3.5%2CNLRC4_HD%7CPF17889.1%7C3.8%2CTelomerase_RBD%7CPF12009.8%7C13%2CTelomerase_RBD%7CPF12009.8%7C53%2CTelomerase_RBD%7CPF12009.8%7C24%2CBabuvirus_MP%7CPF07234.11%7C17%2CBabuvirus_MP%7CPF07234.11%7C98
LSTA.795.1	transdecoder	five_prime_UTR	1	230	.	+	.	ID=LSTA.795.1.p1.utr5p1;Parent=LSTA.795.1.p1
LSTA.795.1	transdecoder	exon	1	6065	.	+	.	ID=LSTA.795.1.p1.exon1;Parent=LSTA.795.1.p1
LSTA.795.1	transdecoder	CDS	231	545	.	+	0	ID=cds.LSTA.795.1.p1;Parent=LSTA.795.1.p1
LSTA.795.1	transdecoder	three_prime_UTR	546	6065	.	+	.	ID=LSTA.795.1.p1.utr3p1;Parent=LSTA.795.1.p1
LSTA.7950.1	transdecoder	gene	1	346	.	-	.	ID=GENE.LSTA.7950.1~~LSTA.7950.1.p1;Name=ORF%20type%3A5prime_partial%20len%3A115%20%28-%29%2Cscore%3D6.40%2Clcl%7CNC_035787.1_prot_XP_022297089.1_49367%7C50.000%7C3.46e-30
LSTA.7950.1	transdecoder	mRNA	1	346	.	-	.	ID=LSTA.7950.1.p1;Parent=GENE.LSTA.7950.1~~LSTA.7950.1.p1;Name=ORF%20type%3A5prime_partial%20len%3A115%20%28-%29%2Cscore%3D6.40%2Clcl%7CNC_035787.1_prot_XP_022297089.1_49367%7C50.000%7C3.46e-30
LSTA.7950.1	transdecoder	exon	1	346	.	-	.	ID=LSTA.7950.1.p1.exon1;Parent=LSTA.7950.1.p1
LSTA.7950.1	transdecoder	CDS	1	345	.	-	0	ID=cds.LSTA.7950.1.p1;Parent=LSTA.7950.1.p1
LSTA.7952.1	transdecoder	gene	1	1529	.	+	.	ID=GENE.LSTA.7952.1~~LSTA.7952.1.p1;Name=ORF%20type%3Ainternal%20len%3A510%20%28%2B%29%2Cscore%3D153.26%2Clcl%7CNW_013486412.1_prot_XP_013096283.1_31707%7C85.855%7C0.0%2CMon2_C%7CPF16206.5%7C7.2e-167
LSTA.7952.1	transdecoder	mRNA	1	1529	.	+	.	ID=LSTA.7952.1.p1;Parent=GENE.LSTA.7952.1~~LSTA.7952.1.p1;Name=ORF%20type%3Ainternal%20len%3A510%20%28%2B%29%2Cscore%3D153.26%2Clcl%7CNW_013486412.1_prot_XP_013096283.1_31707%7C85.855%7C0.0%2CMon2_C%7CPF16206.5%7C7.2e-167
LSTA.7952.1	transdecoder	exon	1	1529	.	+	.	ID=LSTA.7952.1.p1.exon1;Parent=LSTA.7952.1.p1
LSTA.7952.1	transdecoder	CDS	3	1529	.	+	0	ID=cds.LSTA.7952.1.p1;Parent=LSTA.7952.1.p1
LSTA.7954.1	transdecoder	gene	1	2126	.	+	.	ID=GENE.LSTA.7954.1~~LSTA.7954.1.p1;Name=ORF%20type%3A5prime_partial%20len%3A276%20%28%2B%29%2Cscore%3D74.61%2Clcl%7CNW_013193722.1_prot_XP_013065373.1_4268%7C89.105%7C1.67e-166%2CMon2_C%7CPF16206.5%7C1.7e-94
LSTA.7954.1	transdecoder	mRNA	1	2126	.	+	.	ID=LSTA.7954.1.p1;Parent=GENE.LSTA.7954.1~~LSTA.7954.1.p1;Name=ORF%20type%3A5prime_partial%20len%3A276%20%28%2B%29%2Cscore%3D74.61%2Clcl%7CNW_013193722.1_prot_XP_013065373.1_4268%7C89.105%7C1.67e-166%2CMon2_C%7CPF16206.5%7C1.7e-94
LSTA.7954.1	transdecoder	exon	1	2126	.	+	.	ID=LSTA.7954.1.p1.exon1;Parent=LSTA.7954.1.p1
LSTA.7954.1	transdecoder	CDS	3	830	.	+	0	ID=cds.LSTA.7954.1.p1;Parent=LSTA.7954.1.p1
LSTA.7954.1	transdecoder	three_prime_UTR	831	2126	.	+	.	ID=LSTA.7954.1.p1.utr3p1;Parent=LSTA.7954.1.p1
LSTA.7954.2	transdecoder	gene	1	2135	.	+	.	ID=GENE.LSTA.7954.2~~LSTA.7954.2.p1;Name=ORF%20type%3A5prime_partial%20len%3A279%20%28%2B%29%2Cscore%3D74.76%2Clcl%7CNW_013193722.1_prot_XP_013065373.1_4268%7C88.077%7C2.20e-164%2CMon2_C%7CPF16206.5%7C4.5e-93
LSTA.7954.2	transdecoder	mRNA	1	2135	.	+	.	ID=LSTA.7954.2.p1;Parent=GENE.LSTA.7954.2~~LSTA.7954.2.p1;Name=ORF%20type%3A5prime_partial%20len%3A279%20%28%2B%29%2Cscore%3D74.76%2Clcl%7CNW_013193722.1_prot_XP_013065373.1_4268%7C88.077%7C2.20e-164%2CMon2_C%7CPF16206.5%7C4.5e-93
LSTA.7954.2	transdecoder	exon	1	2135	.	+	.	ID=LSTA.7954.2.p1.exon1;Parent=LSTA.7954.2.p1
LSTA.7954.2	transdecoder	CDS	3	839	.	+	0	ID=cds.LSTA.7954.2.p1;Parent=LSTA.7954.2.p1
LSTA.7954.2	transdecoder	three_prime_UTR	840	2135	.	+	.	ID=LSTA.7954.2.p1.utr3p1;Parent=LSTA.7954.2.p1
LSTA.7955.1	transdecoder	gene	1	412	.	-	.	ID=GENE.LSTA.7955.1~~LSTA.7955.1.p1;Name=ORF%20type%3Ainternal%20len%3A138%20%28-%29%2Cscore%3D14.13%2Clcl%7CNW_011935658.1_prot_XP_019924631.1_13776%7C42.683%7C1.92e-11%2CDUF5323%7CPF17257.2%7C0.15
LSTA.7955.1	transdecoder	mRNA	1	412	.	-	.	ID=LSTA.7955.1.p1;Parent=GENE.LSTA.7955.1~~LSTA.7955.1.p1;Name=ORF%20type%3Ainternal%20len%3A138%20%28-%29%2Cscore%3D14.13%2Clcl%7CNW_011935658.1_prot_XP_019924631.1_13776%7C42.683%7C1.92e-11%2CDUF5323%7CPF17257.2%7C0.15
LSTA.7955.1	transdecoder	exon	1	412	.	-	.	ID=LSTA.7955.1.p1.exon1;Parent=LSTA.7955.1.p1
LSTA.7955.1	transdecoder	CDS	1	411	.	-	0	ID=cds.LSTA.7955.1.p1;Parent=LSTA.7955.1.p1
LSTA.7956.1	transdecoder	gene	1	953	.	+	.	ID=GENE.LSTA.7956.1~~LSTA.7956.1.p1;Name=ORF%20type%3Ainternal%20len%3A318%20%28%2B%29%2Cscore%3D24.11%2Clcl%7CNW_004797315.1_prot_XP_012934691.1_3881%7C73.793%7C8.37e-149%2CABC_membrane%7CPF00664.23%7C2.9e-12
LSTA.7956.1	transdecoder	mRNA	1	953	.	+	.	ID=LSTA.7956.1.p1;Parent=GENE.LSTA.7956.1~~LSTA.7956.1.p1;Name=ORF%20type%3Ainternal%20len%3A318%20%28%2B%29%2Cscore%3D24.11%2Clcl%7CNW_004797315.1_prot_XP_012934691.1_3881%7C73.793%7C8.37e-149%2CABC_membrane%7CPF00664.23%7C2.9e-12
LSTA.7956.1	transdecoder	exon	1	953	.	+	.	ID=LSTA.7956.1.p1.exon1;Parent=LSTA.7956.1.p1
LSTA.7956.1	transdecoder	CDS	1	951	.	+	0	ID=cds.LSTA.7956.1.p1;Parent=LSTA.7956.1.p1
LSTA.7957.1	transdecoder	gene	1	681	.	+	.	ID=GENE.LSTA.7957.1~~LSTA.7957.1.p1;Name=ORF%20type%3A5prime_partial%20len%3A219%20%28%2B%29%2Cscore%3D33.14%2Clcl%7CNW_013295878.1_prot_XP_013078620.1_16048%7C71.560%7C2.15e-106%2CtRNA-synt_1b%7CPF00579.25%7C2e-36
LSTA.7957.1	transdecoder	mRNA	1	681	.	+	.	ID=LSTA.7957.1.p1;Parent=GENE.LSTA.7957.1~~LSTA.7957.1.p1;Name=ORF%20type%3A5prime_partial%20len%3A219%20%28%2B%29%2Cscore%3D33.14%2Clcl%7CNW_013295878.1_prot_XP_013078620.1_16048%7C71.560%7C2.15e-106%2CtRNA-synt_1b%7CPF00579.25%7C2e-36
LSTA.7957.1	transdecoder	exon	1	681	.	+	.	ID=LSTA.7957.1.p1.exon1;Parent=LSTA.7957.1.p1
LSTA.7957.1	transdecoder	CDS	3	659	.	+	0	ID=cds.LSTA.7957.1.p1;Parent=LSTA.7957.1.p1
LSTA.7957.1	transdecoder	three_prime_UTR	660	681	.	+	.	ID=LSTA.7957.1.p1.utr3p1;Parent=LSTA.7957.1.p1
LSTA.7959.1	transdecoder	gene	1	5057	.	+	.	ID=GENE.LSTA.7959.1~~LSTA.7959.1.p1;Name=ORF%20type%3Acomplete%20len%3A442%20%28%2B%29%2Cscore%3D70.41%2Clcl%7CNW_004797694.1_prot_XP_012941448.1_17550%7C64.533%7C0.0%2CAbhydrolase_1%7CPF00561.20%7C1.6e-22%2CAbhydro_lipase%7CPF04083.16%7C1.3e-19%2CAbhydro_lipase%7CPF04083.16%7C6.4e%2B03%2CHydrolase_4%7CPF12146.8%7C3.3e-07%2CHydrolase_4%7CPF12146.8%7C0.72%2CAbhydrolase_6%7CPF12697.7%7C0.0017%2CAbhydrolase_5%7CPF12695.7%7C1.3e%2B03%2CAbhydrolase_5%7CPF12695.7%7C0.11%2CChlorophyllase2%7CPF12740.7%7C0.059%2CDUF3089%7CPF11288.8%7C0.064%2CAPOBEC3%7CPF18771.1%7C0.099
LSTA.7959.1	transdecoder	mRNA	1	5057	.	+	.	ID=LSTA.7959.1.p1;Parent=GENE.LSTA.7959.1~~LSTA.7959.1.p1;Name=ORF%20type%3Acomplete%20len%3A442%20%28%2B%29%2Cscore%3D70.41%2Clcl%7CNW_004797694.1_prot_XP_012941448.1_17550%7C64.533%7C0.0%2CAbhydrolase_1%7CPF00561.20%7C1.6e-22%2CAbhydro_lipase%7CPF04083.16%7C1.3e-19%2CAbhydro_lipase%7CPF04083.16%7C6.4e%2B03%2CHydrolase_4%7CPF12146.8%7C3.3e-07%2CHydrolase_4%7CPF12146.8%7C0.72%2CAbhydrolase_6%7CPF12697.7%7C0.0017%2CAbhydrolase_5%7CPF12695.7%7C1.3e%2B03%2CAbhydrolase_5%7CPF12695.7%7C0.11%2CChlorophyllase2%7CPF12740.7%7C0.059%2CDUF3089%7CPF11288.8%7C0.064%2CAPOBEC3%7CPF18771.1%7C0.099
LSTA.7959.1	transdecoder	five_prime_UTR	1	208	.	+	.	ID=LSTA.7959.1.p1.utr5p1;Parent=LSTA.7959.1.p1
LSTA.7959.1	transdecoder	exon	1	5057	.	+	.	ID=LSTA.7959.1.p1.exon1;Parent=LSTA.7959.1.p1
LSTA.7959.1	transdecoder	CDS	209	1534	.	+	0	ID=cds.LSTA.7959.1.p1;Parent=LSTA.7959.1.p1
LSTA.7959.1	transdecoder	three_prime_UTR	1535	5057	.	+	.	ID=LSTA.7959.1.p1.utr3p1;Parent=LSTA.7959.1.p1
LSTA.7959.2	transdecoder	gene	1	2201	.	+	.	ID=GENE.LSTA.7959.2~~LSTA.7959.2.p1;Name=ORF%20type%3Acomplete%20len%3A442%20%28%2B%29%2Cscore%3D70.41%2Clcl%7CNW_004797694.1_prot_XP_012941448.1_17550%7C64.533%7C0.0%2CAbhydrolase_1%7CPF00561.20%7C1.6e-22%2CAbhydro_lipase%7CPF04083.16%7C1.3e-19%2CAbhydro_lipase%7CPF04083.16%7C6.4e%2B03%2CHydrolase_4%7CPF12146.8%7C3.3e-07%2CHydrolase_4%7CPF12146.8%7C0.72%2CAbhydrolase_6%7CPF12697.7%7C0.0017%2CAbhydrolase_5%7CPF12695.7%7C1.3e%2B03%2CAbhydrolase_5%7CPF12695.7%7C0.11%2CChlorophyllase2%7CPF12740.7%7C0.059%2CDUF3089%7CPF11288.8%7C0.064%2CAPOBEC3%7CPF18771.1%7C0.099
LSTA.7959.2	transdecoder	mRNA	1	2201	.	+	.	ID=LSTA.7959.2.p1;Parent=GENE.LSTA.7959.2~~LSTA.7959.2.p1;Name=ORF%20type%3Acomplete%20len%3A442%20%28%2B%29%2Cscore%3D70.41%2Clcl%7CNW_004797694.1_prot_XP_012941448.1_17550%7C64.533%7C0.0%2CAbhydrolase_1%7CPF00561.20%7C1.6e-22%2CAbhydro_lipase%7CPF04083.16%7C1.3e-19%2CAbhydro_lipase%7CPF04083.16%7C6.4e%2B03%2CHydrolase_4%7CPF12146.8%7C3.3e-07%2CHydrolase_4%7CPF12146.8%7C0.72%2CAbhydrolase_6%7CPF12697.7%7C0.0017%2CAbhydrolase_5%7CPF12695.7%7C1.3e%2B03%2CAbhydrolase_5%7CPF12695.7%7C0.11%2CChlorophyllase2%7CPF12740.7%7C0.059%2CDUF3089%7CPF11288.8%7C0.064%2CAPOBEC3%7CPF18771.1%7C0.099
LSTA.7959.2	transdecoder	five_prime_UTR	1	121	.	+	.	ID=LSTA.7959.2.p1.utr5p1;Parent=LSTA.7959.2.p1
LSTA.7959.2	transdecoder	exon	1	2201	.	+	.	ID=LSTA.7959.2.p1.exon1;Parent=LSTA.7959.2.p1
LSTA.7959.2	transdecoder	CDS	122	1447	.	+	0	ID=cds.LSTA.7959.2.p1;Parent=LSTA.7959.2.p1
LSTA.7959.2	transdecoder	three_prime_UTR	1448	2201	.	+	.	ID=LSTA.7959.2.p1.utr3p1;Parent=LSTA.7959.2.p1
LSTA.7959.3	transdecoder	gene	1	1519	.	+	.	ID=GENE.LSTA.7959.3~~LSTA.7959.3.p1;Name=ORF%20type%3A5prime_partial%20len%3A437%20%28%2B%29%2Cscore%3D78.22%2Clcl%7CNW_004797694.1_prot_XP_012941448.1_17550%7C64.533%7C0.0%2CAbhydrolase_1%7CPF00561.20%7C1.5e-22%2CAbhydro_lipase%7CPF04083.16%7C1.2e-19%2CAbhydro_lipase%7CPF04083.16%7C6.3e%2B03%2CHydrolase_4%7CPF12146.8%7C3.3e-07%2CHydrolase_4%7CPF12146.8%7C0.71%2CAbhydrolase_6%7CPF12697.7%7C0.0017%2CAbhydrolase_5%7CPF12695.7%7C1.2e%2B03%2CAbhydrolase_5%7CPF12695.7%7C0.11%2CChlorophyllase2%7CPF12740.7%7C0.058%2CDUF3089%7CPF11288.8%7C0.063%2CAPOBEC3%7CPF18771.1%7C0.097
LSTA.7959.3	transdecoder	mRNA	1	1519	.	+	.	ID=LSTA.7959.3.p1;Parent=GENE.LSTA.7959.3~~LSTA.7959.3.p1;Name=ORF%20type%3A5prime_partial%20len%3A437%20%28%2B%29%2Cscore%3D78.22%2Clcl%7CNW_004797694.1_prot_XP_012941448.1_17550%7C64.533%7C0.0%2CAbhydrolase_1%7CPF00561.20%7C1.5e-22%2CAbhydro_lipase%7CPF04083.16%7C1.2e-19%2CAbhydro_lipase%7CPF04083.16%7C6.3e%2B03%2CHydrolase_4%7CPF12146.8%7C3.3e-07%2CHydrolase_4%7CPF12146.8%7C0.71%2CAbhydrolase_6%7CPF12697.7%7C0.0017%2CAbhydrolase_5%7CPF12695.7%7C1.2e%2B03%2CAbhydrolase_5%7CPF12695.7%7C0.11%2CChlorophyllase2%7CPF12740.7%7C0.058%2CDUF3089%7CPF11288.8%7C0.063%2CAPOBEC3%7CPF18771.1%7C0.097
LSTA.7959.3	transdecoder	exon	1	1519	.	+	.	ID=LSTA.7959.3.p1.exon1;Parent=LSTA.7959.3.p1
LSTA.7959.3	transdecoder	CDS	1	1311	.	+	0	ID=cds.LSTA.7959.3.p1;Parent=LSTA.7959.3.p1
LSTA.7959.3	transdecoder	three_prime_UTR	1312	1519	.	+	.	ID=LSTA.7959.3.p1.utr3p1;Parent=LSTA.7959.3.p1
# refined start codon: 2 -> 59 (score: 1.499)
LSTA.7960.1	transdecoder	gene	1	2688	.	+	.	ID=GENE.LSTA.7960.1~~LSTA.7960.1.p1;Name=ORF%20type%3Acomplete%20len%3A442%20%28%2B%29%2Cscore%3D83.95%2Clcl%7CNW_004797315.1_prot_XP_012934691.1_3881%7C83.991%7C0.0%2CABC_tran%7CPF00005.27%7C2.7e%2B03%2CABC_tran%7CPF00005.27%7C2.3e-35%2CABC_membrane%7CPF00664.23%7C7e-17%2CSMC_N%7CPF02463.19%7C2.1e%2B03%2CSMC_N%7CPF02463.19%7C11%2CSMC_N%7CPF02463.19%7C1.9e-06%2CAAA_16%7CPF13191.6%7C0.00084%2CDUF87%7CPF01935.17%7C0.013%2CDUF815%7CPF05673.13%7C0.01%2CAAA_22%7CPF13401.6%7C0.072%2CAAA_29%7CPF13555.6%7C3.6e%2B03%2CAAA_29%7CPF13555.6%7C0.0094%2CAAA_29%7CPF13555.6%7C6.7e%2B03%2CAAA_29%7CPF13555.6%7C1.3e%2B03%2CAAA_24%7CPF13479.6%7C0.032%2CAAA_24%7CPF13479.6%7C5e%2B03%2CZeta_toxin%7CPF06414.12%7C0.19%2CZeta_toxin%7CPF06414.12%7C2.1e%2B02%2CG-alpha%7CPF00503.20%7C0.04%2CAAA_7%7CPF12775.7%7C0.087%2CAAA_7%7CPF12775.7%7C4.2e%2B03%2CAAA_15%7CPF13175.6%7C4e%2B02%2CAAA_15%7CPF13175.6%7C0.19%2CAAA_28%7CPF13521.6%7C0.24%2CAAA_28%7CPF13521.6%7C1.2e%2B03%2CATP-synt_ab%7CPF00006.25%7C0.14%2CAAA_14%7CPF13173.6%7C3.9e%2B03%2CAAA_14%7CPF13173.6%7C1.2%2CAAA_14%7CPF13173.6%7C1.2e%2B02%2CAAA_30%7CPF13604.6%7C0.24%2CRsgA_GTPase%7CPF03193.16%7C2.1e%2B03%2CRsgA_GTPase%7CPF03193.16%7C0.36%2CMMR_HSR1%7CPF01926.23%7C0.27%2CAAA_19%7CPF13245.6%7C0.62%2CCbiA%7CPF01656.23%7C9.1%2CCbiA%7CPF01656.23%7C24%2CCbiA%7CPF01656.23%7C5.7e%2B03%2CAAA_23%7CPF13476.6%7C2.7e%2B03%2CAAA_23%7CPF13476.6%7C0.27
LSTA.7960.1	transdecoder	mRNA	1	2688	.	+	.	ID=LSTA.7960.1.p1;Parent=GENE.LSTA.7960.1~~LSTA.7960.1.p1;Name=ORF%20type%3Acomplete%20len%3A442%20%28%2B%29%2Cscore%3D83.95%2Clcl%7CNW_004797315.1_prot_XP_012934691.1_3881%7C83.991%7C0.0%2CABC_tran%7CPF00005.27%7C2.7e%2B03%2CABC_tran%7CPF00005.27%7C2.3e-35%2CABC_membrane%7CPF00664.23%7C7e-17%2CSMC_N%7CPF02463.19%7C2.1e%2B03%2CSMC_N%7CPF02463.19%7C11%2CSMC_N%7CPF02463.19%7C1.9e-06%2CAAA_16%7CPF13191.6%7C0.00084%2CDUF87%7CPF01935.17%7C0.013%2CDUF815%7CPF05673.13%7C0.01%2CAAA_22%7CPF13401.6%7C0.072%2CAAA_29%7CPF13555.6%7C3.6e%2B03%2CAAA_29%7CPF13555.6%7C0.0094%2CAAA_29%7CPF13555.6%7C6.7e%2B03%2CAAA_29%7CPF13555.6%7C1.3e%2B03%2CAAA_24%7CPF13479.6%7C0.032%2CAAA_24%7CPF13479.6%7C5e%2B03%2CZeta_toxin%7CPF06414.12%7C0.19%2CZeta_toxin%7CPF06414.12%7C2.1e%2B02%2CG-alpha%7CPF00503.20%7C0.04%2CAAA_7%7CPF12775.7%7C0.087%2CAAA_7%7CPF12775.7%7C4.2e%2B03%2CAAA_15%7CPF13175.6%7C4e%2B02%2CAAA_15%7CPF13175.6%7C0.19%2CAAA_28%7CPF13521.6%7C0.24%2CAAA_28%7CPF13521.6%7C1.2e%2B03%2CATP-synt_ab%7CPF00006.25%7C0.14%2CAAA_14%7CPF13173.6%7C3.9e%2B03%2CAAA_14%7CPF13173.6%7C1.2%2CAAA_14%7CPF13173.6%7C1.2e%2B02%2CAAA_30%7CPF13604.6%7C0.24%2CRsgA_GTPase%7CPF03193.16%7C2.1e%2B03%2CRsgA_GTPase%7CPF03193.16%7C0.36%2CMMR_HSR1%7CPF01926.23%7C0.27%2CAAA_19%7CPF13245.6%7C0.62%2CCbiA%7CPF01656.23%7C9.1%2CCbiA%7CPF01656.23%7C24%2CCbiA%7CPF01656.23%7C5.7e%2B03%2CAAA_23%7CPF13476.6%7C2.7e%2B03%2CAAA_23%7CPF13476.6%7C0.27
LSTA.7960.1	transdecoder	five_prime_UTR	1	58	.	+	.	ID=LSTA.7960.1.p1.utr5p1;Parent=LSTA.7960.1.p1
LSTA.7960.1	transdecoder	exon	1	2688	.	+	.	ID=LSTA.7960.1.p1.exon1;Parent=LSTA.7960.1.p1
LSTA.7960.1	transdecoder	CDS	59	1327	.	+	0	ID=cds.LSTA.7960.1.p1;Parent=LSTA.7960.1.p1
LSTA.7960.1	transdecoder	three_prime_UTR	1328	2688	.	+	.	ID=LSTA.7960.1.p1.utr3p1;Parent=LSTA.7960.1.p1
LSTA.7961.1	transdecoder	gene	1	825	.	+	.	ID=GENE.LSTA.7961.1~~LSTA.7961.1.p1;Name=ORF%20type%3A3prime_partial%20len%3A162%20%28%2B%29%2Cscore%3D8.26%2Clcl%7CNW_013295878.1_prot_XP_013078619.1_16047%7C67.832%7C1.70e-64%2CtRNA-synt_1b%7CPF00579.25%7C1.3e-27%2CtRNA-synt_1c%7CPF00749.21%7C0.073
LSTA.7961.1	transdecoder	mRNA	1	825	.	+	.	ID=LSTA.7961.1.p1;Parent=GENE.LSTA.7961.1~~LSTA.7961.1.p1;Name=ORF%20type%3A3prime_partial%20len%3A162%20%28%2B%29%2Cscore%3D8.26%2Clcl%7CNW_013295878.1_prot_XP_013078619.1_16047%7C67.832%7C1.70e-64%2CtRNA-synt_1b%7CPF00579.25%7C1.3e-27%2CtRNA-synt_1c%7CPF00749.21%7C0.073
LSTA.7961.1	transdecoder	five_prime_UTR	1	341	.	+	.	ID=LSTA.7961.1.p1.utr5p1;Parent=LSTA.7961.1.p1
LSTA.7961.1	transdecoder	exon	1	825	.	+	.	ID=LSTA.7961.1.p1.exon1;Parent=LSTA.7961.1.p1
LSTA.7961.1	transdecoder	CDS	342	824	.	+	0	ID=cds.LSTA.7961.1.p1;Parent=LSTA.7961.1.p1
LSTA.7961.2	transdecoder	gene	1	819	.	+	.	ID=GENE.LSTA.7961.2~~LSTA.7961.2.p1;Name=ORF%20type%3A3prime_partial%20len%3A160%20%28%2B%29%2Cscore%3D8.77%2Clcl%7CNW_013295878.1_prot_XP_013078619.1_16047%7C69.504%7C1.82e-65%2CtRNA-synt_1b%7CPF00579.25%7C1.2e-27%2CtRNA-synt_1c%7CPF00749.21%7C0.071
LSTA.7961.2	transdecoder	mRNA	1	819	.	+	.	ID=LSTA.7961.2.p1;Parent=GENE.LSTA.7961.2~~LSTA.7961.2.p1;Name=ORF%20type%3A3prime_partial%20len%3A160%20%28%2B%29%2Cscore%3D8.77%2Clcl%7CNW_013295878.1_prot_XP_013078619.1_16047%7C69.504%7C1.82e-65%2CtRNA-synt_1b%7CPF00579.25%7C1.2e-27%2CtRNA-synt_1c%7CPF00749.21%7C0.071
LSTA.7961.2	transdecoder	five_prime_UTR	1	341	.	+	.	ID=LSTA.7961.2.p1.utr5p1;Parent=LSTA.7961.2.p1
LSTA.7961.2	transdecoder	exon	1	819	.	+	.	ID=LSTA.7961.2.p1.exon1;Parent=LSTA.7961.2.p1
LSTA.7961.2	transdecoder	CDS	342	818	.	+	0	ID=cds.LSTA.7961.2.p1;Parent=LSTA.7961.2.p1
LSTA.7962.1	transdecoder	gene	1	7576	.	+	.	ID=GENE.LSTA.7962.1~~LSTA.7962.1.p1;Name=ORF%20type%3Acomplete%20len%3A238%20%28%2B%29%2Cscore%3D24.68%2Clcl%7CNW_004797417.1_prot_XP_005097195.1_9228%7C37.500%7C9.95e-25%2CMGC-24%7CPF05283.11%7C3.8e%2B03%2CMGC-24%7CPF05283.11%7C1.9e-10
LSTA.7962.1	transdecoder	mRNA	1	7576	.	+	.	ID=LSTA.7962.1.p1;Parent=GENE.LSTA.7962.1~~LSTA.7962.1.p1;Name=ORF%20type%3Acomplete%20len%3A238%20%28%2B%29%2Cscore%3D24.68%2Clcl%7CNW_004797417.1_prot_XP_005097195.1_9228%7C37.500%7C9.95e-25%2CMGC-24%7CPF05283.11%7C3.8e%2B03%2CMGC-24%7CPF05283.11%7C1.9e-10
LSTA.7962.1	transdecoder	five_prime_UTR	1	150	.	+	.	ID=LSTA.7962.1.p1.utr5p1;Parent=LSTA.7962.1.p1
LSTA.7962.1	transdecoder	exon	1	7576	.	+	.	ID=LSTA.7962.1.p1.exon1;Parent=LSTA.7962.1.p1
LSTA.7962.1	transdecoder	CDS	151	864	.	+	0	ID=cds.LSTA.7962.1.p1;Parent=LSTA.7962.1.p1
LSTA.7962.1	transdecoder	three_prime_UTR	865	7576	.	+	.	ID=LSTA.7962.1.p1.utr3p1;Parent=LSTA.7962.1.p1
LSTA.7962.1	transdecoder	gene	1	7576	.	+	.	ID=GENE.LSTA.7962.1~~LSTA.7962.1.p2;Name=ORF%20type%3Acomplete%20len%3A105%20%28%2B%29%2Cscore%3D17.21%2Clcl%7CNW_013206763.1_prot_XP_013071679.1_9910%7C60.000%7C2.14e-23%2CDUF3293%7CPF11697.8%7C4.9e%2B03%2CDUF3293%7CPF11697.8%7C0.16
LSTA.7962.1	transdecoder	mRNA	1	7576	.	+	.	ID=LSTA.7962.1.p2;Parent=GENE.LSTA.7962.1~~LSTA.7962.1.p2;Name=ORF%20type%3Acomplete%20len%3A105%20%28%2B%29%2Cscore%3D17.21%2Clcl%7CNW_013206763.1_prot_XP_013071679.1_9910%7C60.000%7C2.14e-23%2CDUF3293%7CPF11697.8%7C4.9e%2B03%2CDUF3293%7CPF11697.8%7C0.16
LSTA.7962.1	transdecoder	five_prime_UTR	1	5786	.	+	.	ID=LSTA.7962.1.p2.utr5p1;Parent=LSTA.7962.1.p2
LSTA.7962.1	transdecoder	exon	1	7576	.	+	.	ID=LSTA.7962.1.p2.exon1;Parent=LSTA.7962.1.p2
LSTA.7962.1	transdecoder	CDS	5787	6101	.	+	0	ID=cds.LSTA.7962.1.p2;Parent=LSTA.7962.1.p2
LSTA.7962.1	transdecoder	three_prime_UTR	6102	7576	.	+	.	ID=LSTA.7962.1.p2.utr3p1;Parent=LSTA.7962.1.p2
LSTA.7963.1	transdecoder	gene	1	1037	.	+	.	ID=GENE.LSTA.7963.1~~LSTA.7963.1.p1;Name=ORF%20type%3A5prime_partial%20len%3A240%20%28%2B%29%2Cscore%3D31.27%2Clcl%7CNW_013333506.1_prot_XP_013080775.1_17948%7C51.176%7C3.72e-50%2CRMI1_C%7CPF16099.5%7C4e-34
LSTA.7963.1	transdecoder	mRNA	1	1037	.	+	.	ID=LSTA.7963.1.p1;Parent=GENE.LSTA.7963.1~~LSTA.7963.1.p1;Name=ORF%20type%3A5prime_partial%20len%3A240%20%28%2B%29%2Cscore%3D31.27%2Clcl%7CNW_013333506.1_prot_XP_013080775.1_17948%7C51.176%7C3.72e-50%2CRMI1_C%7CPF16099.5%7C4e-34
LSTA.7963.1	transdecoder	exon	1	1037	.	+	.	ID=LSTA.7963.1.p1.exon1;Parent=LSTA.7963.1.p1
LSTA.7963.1	transdecoder	CDS	2	721	.	+	0	ID=cds.LSTA.7963.1.p1;Parent=LSTA.7963.1.p1
LSTA.7963.1	transdecoder	three_prime_UTR	722	1037	.	+	.	ID=LSTA.7963.1.p1.utr3p1;Parent=LSTA.7963.1.p1
LSTA.7964.1	transdecoder	gene	1	2671	.	+	.	ID=GENE.LSTA.7964.1~~LSTA.7964.1.p1;Name=ORF%20type%3A5prime_partial%20len%3A305%20%28%2B%29%2Cscore%3D51.07%2Clcl%7CNW_013333506.1_prot_XP_013080773.1_17947%7C89.492%7C0.0%2CPro_isomerase%7CPF00160.21%7C2.1e-43
LSTA.7964.1	transdecoder	mRNA	1	2671	.	+	.	ID=LSTA.7964.1.p1;Parent=GENE.LSTA.7964.1~~LSTA.7964.1.p1;Name=ORF%20type%3A5prime_partial%20len%3A305%20%28%2B%29%2Cscore%3D51.07%2Clcl%7CNW_013333506.1_prot_XP_013080773.1_17947%7C89.492%7C0.0%2CPro_isomerase%7CPF00160.21%7C2.1e-43
LSTA.7964.1	transdecoder	exon	1	2671	.	+	.	ID=LSTA.7964.1.p1.exon1;Parent=LSTA.7964.1.p1
LSTA.7964.1	transdecoder	CDS	2	916	.	+	0	ID=cds.LSTA.7964.1.p1;Parent=LSTA.7964.1.p1
LSTA.7964.1	transdecoder	three_prime_UTR	917	2671	.	+	.	ID=LSTA.7964.1.p1.utr3p1;Parent=LSTA.7964.1.p1
LSTA.7965.1	transdecoder	gene	1	2019	.	+	.	ID=GENE.LSTA.7965.1~~LSTA.7965.1.p1;Name=ORF%20type%3Acomplete%20len%3A324%20%28%2B%29%2Cscore%3D54.23%2Clcl%7CNW_004798020.1_prot_XP_005109199.1_22607%7C75.617%7C0.0%2CWD40%7CPF00400.32%7C5.6e%2B02%2CWD40%7CPF00400.32%7C2e%2B02%2CWD40%7CPF00400.32%7C0.00011%2CWD40%7CPF00400.32%7C12%2CWD40%7CPF00400.32%7C1.5e%2B02%2CWD40%7CPF00400.32%7C5.5e%2B03%2CWD40%7CPF00400.32%7C22%2CANAPC4_WD40%7CPF12894.7%7C2.3e%2B03%2CANAPC4_WD40%7CPF12894.7%7C8.8%2CANAPC4_WD40%7CPF12894.7%7C0.002%2CANAPC4_WD40%7CPF12894.7%7C3.7e%2B02%2CWD40_like%7CPF17005.5%7C1.2e%2B03%2CWD40_like%7CPF17005.5%7C0.18
LSTA.7965.1	transdecoder	mRNA	1	2019	.	+	.	ID=LSTA.7965.1.p1;Parent=GENE.LSTA.7965.1~~LSTA.7965.1.p1;Name=ORF%20type%3Acomplete%20len%3A324%20%28%2B%29%2Cscore%3D54.23%2Clcl%7CNW_004798020.1_prot_XP_005109199.1_22607%7C75.617%7C0.0%2CWD40%7CPF00400.32%7C5.6e%2B02%2CWD40%7CPF00400.32%7C2e%2B02%2CWD40%7CPF00400.32%7C0.00011%2CWD40%7CPF00400.32%7C12%2CWD40%7CPF00400.32%7C1.5e%2B02%2CWD40%7CPF00400.32%7C5.5e%2B03%2CWD40%7CPF00400.32%7C22%2CANAPC4_WD40%7CPF12894.7%7C2.3e%2B03%2CANAPC4_WD40%7CPF12894.7%7C8.8%2CANAPC4_WD40%7CPF12894.7%7C0.002%2CANAPC4_WD40%7CPF12894.7%7C3.7e%2B02%2CWD40_like%7CPF17005.5%7C1.2e%2B03%2CWD40_like%7CPF17005.5%7C0.18
LSTA.7965.1	transdecoder	five_prime_UTR	1	219	.	+	.	ID=LSTA.7965.1.p1.utr5p1;Parent=LSTA.7965.1.p1
LSTA.7965.1	transdecoder	exon	1	2019	.	+	.	ID=LSTA.7965.1.p1.exon1;Parent=LSTA.7965.1.p1
LSTA.7965.1	transdecoder	CDS	220	1191	.	+	0	ID=cds.LSTA.7965.1.p1;Parent=LSTA.7965.1.p1
LSTA.7965.1	transdecoder	three_prime_UTR	1192	2019	.	+	.	ID=LSTA.7965.1.p1.utr3p1;Parent=LSTA.7965.1.p1
LSTA.7965.2	transdecoder	gene	1	1959	.	+	.	ID=GENE.LSTA.7965.2~~LSTA.7965.2.p1;Name=ORF%20type%3Acomplete%20len%3A324%20%28%2B%29%2Cscore%3D54.23%2Clcl%7CNW_004798020.1_prot_XP_005109199.1_22607%7C75.617%7C0.0%2CWD40%7CPF00400.32%7C5.6e%2B02%2CWD40%7CPF00400.32%7C2e%2B02%2CWD40%7CPF00400.32%7C0.00011%2CWD40%7CPF00400.32%7C12%2CWD40%7CPF00400.32%7C1.5e%2B02%2CWD40%7CPF00400.32%7C5.5e%2B03%2CWD40%7CPF00400.32%7C22%2CANAPC4_WD40%7CPF12894.7%7C2.3e%2B03%2CANAPC4_WD40%7CPF12894.7%7C8.8%2CANAPC4_WD40%7CPF12894.7%7C0.002%2CANAPC4_WD40%7CPF12894.7%7C3.7e%2B02%2CWD40_like%7CPF17005.5%7C1.2e%2B03%2CWD40_like%7CPF17005.5%7C0.18
LSTA.7965.2	transdecoder	mRNA	1	1959	.	+	.	ID=LSTA.7965.2.p1;Parent=GENE.LSTA.7965.2~~LSTA.7965.2.p1;Name=ORF%20type%3Acomplete%20len%3A324%20%28%2B%29%2Cscore%3D54.23%2Clcl%7CNW_004798020.1_prot_XP_005109199.1_22607%7C75.617%7C0.0%2CWD40%7CPF00400.32%7C5.6e%2B02%2CWD40%7CPF00400.32%7C2e%2B02%2CWD40%7CPF00400.32%7C0.00011%2CWD40%7CPF00400.32%7C12%2CWD40%7CPF00400.32%7C1.5e%2B02%2CWD40%7CPF00400.32%7C5.5e%2B03%2CWD40%7CPF00400.32%7C22%2CANAPC4_WD40%7CPF12894.7%7C2.3e%2B03%2CANAPC4_WD40%7CPF12894.7%7C8.8%2CANAPC4_WD40%7CPF12894.7%7C0.002%2CANAPC4_WD40%7CPF12894.7%7C3.7e%2B02%2CWD40_like%7CPF17005.5%7C1.2e%2B03%2CWD40_like%7CPF17005.5%7C0.18
LSTA.7965.2	transdecoder	five_prime_UTR	1	159	.	+	.	ID=LSTA.7965.2.p1.utr5p1;Parent=LSTA.7965.2.p1
LSTA.7965.2	transdecoder	exon	1	1959	.	+	.	ID=LSTA.7965.2.p1.exon1;Parent=LSTA.7965.2.p1
LSTA.7965.2	transdecoder	CDS	160	1131	.	+	0	ID=cds.LSTA.7965.2.p1;Parent=LSTA.7965.2.p1
LSTA.7965.2	transdecoder	three_prime_UTR	1132	1959	.	+	.	ID=LSTA.7965.2.p1.utr3p1;Parent=LSTA.7965.2.p1
LSTA.7965.3	transdecoder	gene	1	1959	.	+	.	ID=GENE.LSTA.7965.3~~LSTA.7965.3.p1;Name=ORF%20type%3Acomplete%20len%3A324%20%28%2B%29%2Cscore%3D54.23%2Clcl%7CNW_004798020.1_prot_XP_005109199.1_22607%7C75.617%7C0.0%2CWD40%7CPF00400.32%7C5.6e%2B02%2CWD40%7CPF00400.32%7C2e%2B02%2CWD40%7CPF00400.32%7C0.00011%2CWD40%7CPF00400.32%7C12%2CWD40%7CPF00400.32%7C1.5e%2B02%2CWD40%7CPF00400.32%7C5.5e%2B03%2CWD40%7CPF00400.32%7C22%2CANAPC4_WD40%7CPF12894.7%7C2.3e%2B03%2CANAPC4_WD40%7CPF12894.7%7C8.8%2CANAPC4_WD40%7CPF12894.7%7C0.002%2CANAPC4_WD40%7CPF12894.7%7C3.7e%2B02%2CWD40_like%7CPF17005.5%7C1.2e%2B03%2CWD40_like%7CPF17005.5%7C0.18
LSTA.7965.3	transdecoder	mRNA	1	1959	.	+	.	ID=LSTA.7965.3.p1;Parent=GENE.LSTA.7965.3~~LSTA.7965.3.p1;Name=ORF%20type%3Acomplete%20len%3A324%20%28%2B%29%2Cscore%3D54.23%2Clcl%7CNW_004798020.1_prot_XP_005109199.1_22607%7C75.617%7C0.0%2CWD40%7CPF00400.32%7C5.6e%2B02%2CWD40%7CPF00400.32%7C2e%2B02%2CWD40%7CPF00400.32%7C0.00011%2CWD40%7CPF00400.32%7C12%2CWD40%7CPF00400.32%7C1.5e%2B02%2CWD40%7CPF00400.32%7C5.5e%2B03%2CWD40%7CPF00400.32%7C22%2CANAPC4_WD40%7CPF12894.7%7C2.3e%2B03%2CANAPC4_WD40%7CPF12894.7%7C8.8%2CANAPC4_WD40%7CPF12894.7%7C0.002%2CANAPC4_WD40%7CPF12894.7%7C3.7e%2B02%2CWD40_like%7CPF17005.5%7C1.2e%2B03%2CWD40_like%7CPF17005.5%7C0.18
LSTA.7965.3	transdecoder	five_prime_UTR	1	159	.	+	.	ID=LSTA.7965.3.p1.utr5p1;Parent=LSTA.7965.3.p1
LSTA.7965.3	transdecoder	exon	1	1959	.	+	.	ID=LSTA.7965.3.p1.exon1;Parent=LSTA.7965.3.p1
LSTA.7965.3	transdecoder	CDS	160	1131	.	+	0	ID=cds.LSTA.7965.3.p1;Parent=LSTA.7965.3.p1
LSTA.7965.3	transdecoder	three_prime_UTR	1132	1959	.	+	.	ID=LSTA.7965.3.p1.utr3p1;Parent=LSTA.7965.3.p1
LSTA.7965.4	transdecoder	gene	1	1652	.	+	.	ID=GENE.LSTA.7965.4~~LSTA.7965.4.p1;Name=ORF%20type%3Acomplete%20len%3A324%20%28%2B%29%2Cscore%3D54.23%2Clcl%7CNW_004798020.1_prot_XP_005109199.1_22607%7C75.617%7C0.0%2CWD40%7CPF00400.32%7C5.6e%2B02%2CWD40%7CPF00400.32%7C2e%2B02%2CWD40%7CPF00400.32%7C0.00011%2CWD40%7CPF00400.32%7C12%2CWD40%7CPF00400.32%7C1.5e%2B02%2CWD40%7CPF00400.32%7C5.5e%2B03%2CWD40%7CPF00400.32%7C22%2CANAPC4_WD40%7CPF12894.7%7C2.3e%2B03%2CANAPC4_WD40%7CPF12894.7%7C8.8%2CANAPC4_WD40%7CPF12894.7%7C0.002%2CANAPC4_WD40%7CPF12894.7%7C3.7e%2B02%2CWD40_like%7CPF17005.5%7C1.2e%2B03%2CWD40_like%7CPF17005.5%7C0.18
LSTA.7965.4	transdecoder	mRNA	1	1652	.	+	.	ID=LSTA.7965.4.p1;Parent=GENE.LSTA.7965.4~~LSTA.7965.4.p1;Name=ORF%20type%3Acomplete%20len%3A324%20%28%2B%29%2Cscore%3D54.23%2Clcl%7CNW_004798020.1_prot_XP_005109199.1_22607%7C75.617%7C0.0%2CWD40%7CPF00400.32%7C5.6e%2B02%2CWD40%7CPF00400.32%7C2e%2B02%2CWD40%7CPF00400.32%7C0.00011%2CWD40%7CPF00400.32%7C12%2CWD40%7CPF00400.32%7C1.5e%2B02%2CWD40%7CPF00400.32%7C5.5e%2B03%2CWD40%7CPF00400.32%7C22%2CANAPC4_WD40%7CPF12894.7%7C2.3e%2B03%2CANAPC4_WD40%7CPF12894.7%7C8.8%2CANAPC4_WD40%7CPF12894.7%7C0.002%2CANAPC4_WD40%7CPF12894.7%7C3.7e%2B02%2CWD40_like%7CPF17005.5%7C1.2e%2B03%2CWD40_like%7CPF17005.5%7C0.18
LSTA.7965.4	transdecoder	five_prime_UTR	1	142	.	+	.	ID=LSTA.7965.4.p1.utr5p1;Parent=LSTA.7965.4.p1
LSTA.7965.4	transdecoder	exon	1	1652	.	+	.	ID=LSTA.7965.4.p1.exon1;Parent=LSTA.7965.4.p1
LSTA.7965.4	transdecoder	CDS	143	1114	.	+	0	ID=cds.LSTA.7965.4.p1;Parent=LSTA.7965.4.p1
LSTA.7965.4	transdecoder	three_prime_UTR	1115	1652	.	+	.	ID=LSTA.7965.4.p1.utr3p1;Parent=LSTA.7965.4.p1
LSTA.7965.5	transdecoder	gene	1	1802	.	+	.	ID=GENE.LSTA.7965.5~~LSTA.7965.5.p1;Name=ORF%20type%3Acomplete%20len%3A163%20%28%2B%29%2Cscore%3D19.04%2Clcl%7CNW_004798020.1_prot_XP_005109199.1_22607%7C76.316%7C1.36e-86%2CANAPC4_WD40%7CPF12894.7%7C0.00048%2CANAPC4_WD40%7CPF12894.7%7C1.5e%2B02
LSTA.7965.5	transdecoder	mRNA	1	1802	.	+	.	ID=LSTA.7965.5.p1;Parent=GENE.LSTA.7965.5~~LSTA.7965.5.p1;Name=ORF%20type%3Acomplete%20len%3A163%20%28%2B%29%2Cscore%3D19.04%2Clcl%7CNW_004798020.1_prot_XP_005109199.1_22607%7C76.316%7C1.36e-86%2CANAPC4_WD40%7CPF12894.7%7C0.00048%2CANAPC4_WD40%7CPF12894.7%7C1.5e%2B02
LSTA.7965.5	transdecoder	five_prime_UTR	1	234	.	+	.	ID=LSTA.7965.5.p1.utr5p1;Parent=LSTA.7965.5.p1
LSTA.7965.5	transdecoder	exon	1	1802	.	+	.	ID=LSTA.7965.5.p1.exon1;Parent=LSTA.7965.5.p1
LSTA.7965.5	transdecoder	CDS	235	723	.	+	0	ID=cds.LSTA.7965.5.p1;Parent=LSTA.7965.5.p1
LSTA.7965.5	transdecoder	three_prime_UTR	724	1802	.	+	.	ID=LSTA.7965.5.p1.utr3p1;Parent=LSTA.7965.5.p1
LSTA.7967.1	transdecoder	gene	1	6039	.	+	.	ID=GENE.LSTA.7967.1~~LSTA.7967.1.p1;Name=ORF%20type%3A5prime_partial%20len%3A632%20%28%2B%29%2Cscore%3D190.06%2Clcl%7CNW_013295878.1_prot_XP_013078603.1_16027%7C74.961%7C0.0%2CSH3_9%7CPF14604.6%7C6.2e-15%2CSH3_9%7CPF14604.6%7C4.1e-14%2CSH3_9%7CPF14604.6%7C2.5e-11%2CSH3_2%7CPF07653.17%7C4.8e-10%2CSH3_2%7CPF07653.17%7C8.2e-10%2CSH3_2%7CPF07653.17%7C6.2e-13%2CSH3_1%7CPF00018.28%7C5.5e-14%2CSH3_1%7CPF00018.28%7C2.7e-09%2CSH3_1%7CPF00018.28%7C1.2e-10%2CIg_mannosidase%7CPF17753.1%7C58%2CIg_mannosidase%7CPF17753.1%7C5.9e%2B03%2CIg_mannosidase%7CPF17753.1%7C4.5%2CHALZ%7CPF02183.18%7C3.2e%2B02%2CHALZ%7CPF02183.18%7C0.15%2CScaffolding_pro%7CPF11418.8%7C1.5e%2B03%2CScaffolding_pro%7CPF11418.8%7C0.3%2CDUF4407%7CPF14362.6%7C2.9%2CDUF4407%7CPF14362.6%7C16
LSTA.7967.1	transdecoder	mRNA	1	6039	.	+	.	ID=LSTA.7967.1.p1;Parent=GENE.LSTA.7967.1~~LSTA.7967.1.p1;Name=ORF%20type%3A5prime_partial%20len%3A632%20%28%2B%29%2Cscore%3D190.06%2Clcl%7CNW_013295878.1_prot_XP_013078603.1_16027%7C74.961%7C0.0%2CSH3_9%7CPF14604.6%7C6.2e-15%2CSH3_9%7CPF14604.6%7C4.1e-14%2CSH3_9%7CPF14604.6%7C2.5e-11%2CSH3_2%7CPF07653.17%7C4.8e-10%2CSH3_2%7CPF07653.17%7C8.2e-10%2CSH3_2%7CPF07653.17%7C6.2e-13%2CSH3_1%7CPF00018.28%7C5.5e-14%2CSH3_1%7CPF00018.28%7C2.7e-09%2CSH3_1%7CPF00018.28%7C1.2e-10%2CIg_mannosidase%7CPF17753.1%7C58%2CIg_mannosidase%7CPF17753.1%7C5.9e%2B03%2CIg_mannosidase%7CPF17753.1%7C4.5%2CHALZ%7CPF02183.18%7C3.2e%2B02%2CHALZ%7CPF02183.18%7C0.15%2CScaffolding_pro%7CPF11418.8%7C1.5e%2B03%2CScaffolding_pro%7CPF11418.8%7C0.3%2CDUF4407%7CPF14362.6%7C2.9%2CDUF4407%7CPF14362.6%7C16
LSTA.7967.1	transdecoder	exon	1	6039	.	+	.	ID=LSTA.7967.1.p1.exon1;Parent=LSTA.7967.1.p1
LSTA.7967.1	transdecoder	CDS	3	1898	.	+	0	ID=cds.LSTA.7967.1.p1;Parent=LSTA.7967.1.p1
LSTA.7967.1	transdecoder	three_prime_UTR	1899	6039	.	+	.	ID=LSTA.7967.1.p1.utr3p1;Parent=LSTA.7967.1.p1
LSTA.7967.2	transdecoder	gene	1	6054	.	+	.	ID=GENE.LSTA.7967.2~~LSTA.7967.2.p1;Name=ORF%20type%3A5prime_partial%20len%3A637%20%28%2B%29%2Cscore%3D190.24%2Clcl%7CNW_013295878.1_prot_XP_013078603.1_16027%7C75.743%7C0.0%2CSH3_9%7CPF14604.6%7C6.3e-15%2CSH3_9%7CPF14604.6%7C4.1e-14%2CSH3_9%7CPF14604.6%7C2.5e-11%2CSH3_2%7CPF07653.17%7C4.8e-10%2CSH3_2%7CPF07653.17%7C8.3e-10%2CSH3_2%7CPF07653.17%7C6.2e-13%2CSH3_1%7CPF00018.28%7C5.6e-14%2CSH3_1%7CPF00018.28%7C2.7e-09%2CSH3_1%7CPF00018.28%7C1.2e-10%2CIg_mannosidase%7CPF17753.1%7C58%2CIg_mannosidase%7CPF17753.1%7C6e%2B03%2CIg_mannosidase%7CPF17753.1%7C4.6%2CHALZ%7CPF02183.18%7C3.2e%2B02%2CHALZ%7CPF02183.18%7C0.15%2CScaffolding_pro%7CPF11418.8%7C1.5e%2B03%2CScaffolding_pro%7CPF11418.8%7C0.3%2CDUF4407%7CPF14362.6%7C2.9%2CDUF4407%7CPF14362.6%7C16%2CLPD5%7CPF18799.1%7C62%2CLPD5%7CPF18799.1%7C3.3e%2B02%2CLPD5%7CPF18799.1%7C30
LSTA.7967.2	transdecoder	mRNA	1	6054	.	+	.	ID=LSTA.7967.2.p1;Parent=GENE.LSTA.7967.2~~LSTA.7967.2.p1;Name=ORF%20type%3A5prime_partial%20len%3A637%20%28%2B%29%2Cscore%3D190.24%2Clcl%7CNW_013295878.1_prot_XP_013078603.1_16027%7C75.743%7C0.0%2CSH3_9%7CPF14604.6%7C6.3e-15%2CSH3_9%7CPF14604.6%7C4.1e-14%2CSH3_9%7CPF14604.6%7C2.5e-11%2CSH3_2%7CPF07653.17%7C4.8e-10%2CSH3_2%7CPF07653.17%7C8.3e-10%2CSH3_2%7CPF07653.17%7C6.2e-13%2CSH3_1%7CPF00018.28%7C5.6e-14%2CSH3_1%7CPF00018.28%7C2.7e-09%2CSH3_1%7CPF00018.28%7C1.2e-10%2CIg_mannosidase%7CPF17753.1%7C58%2CIg_mannosidase%7CPF17753.1%7C6e%2B03%2CIg_mannosidase%7CPF17753.1%7C4.6%2CHALZ%7CPF02183.18%7C3.2e%2B02%2CHALZ%7CPF02183.18%7C0.15%2CScaffolding_pro%7CPF11418.8%7C1.5e%2B03%2CScaffolding_pro%7CPF11418.8%7C0.3%2CDUF4407%7CPF14362.6%7C2.9%2CDUF4407%7CPF14362.6%7C16%2CLPD5%7CPF18799.1%7C62%2CLPD5%7CPF18799.1%7C3.3e%2B02%2CLPD5%7CPF18799.1%7C30
LSTA.7967.2	transdecoder	exon	1	6054	.	+	.	ID=LSTA.7967.2.p1.exon1;Parent=LSTA.7967.2.p1
LSTA.7967.2	transdecoder	CDS	3	1913	.	+	0	ID=cds.LSTA.7967.2.p1;Parent=LSTA.7967.2.p1
LSTA.7967.2	transdecoder	three_prime_UTR	1914	6054	.	+	.	ID=LSTA.7967.2.p1.utr3p1;Parent=LSTA.7967.2.p1
LSTA.7967.3	transdecoder	gene	1	2971	.	+	.	ID=GENE.LSTA.7967.3~~LSTA.7967.3.p1;Name=ORF%20type%3Acomplete%20len%3A172%20%28%2B%29%2Cscore%3D19.69%2Clcl%7CNW_013295878.1_prot_XP_013078603.1_16027%7C58.667%7C9.15e-18
LSTA.7967.3	transdecoder	mRNA	1	2971	.	+	.	ID=LSTA.7967.3.p1;Parent=GENE.LSTA.7967.3~~LSTA.7967.3.p1;Name=ORF%20type%3Acomplete%20len%3A172%20%28%2B%29%2Cscore%3D19.69%2Clcl%7CNW_013295878.1_prot_XP_013078603.1_16027%7C58.667%7C9.15e-18
LSTA.7967.3	transdecoder	five_prime_UTR	1	55	.	+	.	ID=LSTA.7967.3.p1.utr5p1;Parent=LSTA.7967.3.p1
LSTA.7967.3	transdecoder	exon	1	2971	.	+	.	ID=LSTA.7967.3.p1.exon1;Parent=LSTA.7967.3.p1
LSTA.7967.3	transdecoder	CDS	56	571	.	+	0	ID=cds.LSTA.7967.3.p1;Parent=LSTA.7967.3.p1
LSTA.7967.3	transdecoder	three_prime_UTR	572	2971	.	+	.	ID=LSTA.7967.3.p1.utr3p1;Parent=LSTA.7967.3.p1
LSTA.7968.1	transdecoder	gene	1	1325	.	+	.	ID=GENE.LSTA.7968.1~~LSTA.7968.1.p1;Name=ORF%20type%3A5prime_partial%20len%3A153%20%28%2B%29%2Cscore%3D32.42%2Clcl%7CNW_008710370.1_prot_XP_009063709.1_20102%7C28.986%7C1.02e-09%2Clcl%7CNW_008710370.1_prot_XP_009063709.1_20102%7C27.778%7C2.12e-09%2Clcl%7CNW_008710370.1_prot_XP_009063709.1_20102%7C26.316%7C1.22e-08%2Clcl%7CNW_008710370.1_prot_XP_009063709.1_20102%7C28.788%7C1.99e-08%2Clcl%7CNW_008710370.1_prot_XP_009063709.1_20102%7C25.926%7C7.76e-08
LSTA.7968.1	transdecoder	mRNA	1	1325	.	+	.	ID=LSTA.7968.1.p1;Parent=GENE.LSTA.7968.1~~LSTA.7968.1.p1;Name=ORF%20type%3A5prime_partial%20len%3A153%20%28%2B%29%2Cscore%3D32.42%2Clcl%7CNW_008710370.1_prot_XP_009063709.1_20102%7C28.986%7C1.02e-09%2Clcl%7CNW_008710370.1_prot_XP_009063709.1_20102%7C27.778%7C2.12e-09%2Clcl%7CNW_008710370.1_prot_XP_009063709.1_20102%7C26.316%7C1.22e-08%2Clcl%7CNW_008710370.1_prot_XP_009063709.1_20102%7C28.788%7C1.99e-08%2Clcl%7CNW_008710370.1_prot_XP_009063709.1_20102%7C25.926%7C7.76e-08
LSTA.7968.1	transdecoder	exon	1	1325	.	+	.	ID=LSTA.7968.1.p1.exon1;Parent=LSTA.7968.1.p1
LSTA.7968.1	transdecoder	CDS	3	461	.	+	0	ID=cds.LSTA.7968.1.p1;Parent=LSTA.7968.1.p1
LSTA.7968.1	transdecoder	three_prime_UTR	462	1325	.	+	.	ID=LSTA.7968.1.p1.utr3p1;Parent=LSTA.7968.1.p1
LSTA.7969.1	transdecoder	gene	1	564	.	+	.	ID=GENE.LSTA.7969.1~~LSTA.7969.1.p1;Name=ORF%20type%3A3prime_partial%20len%3A165%20%28%2B%29%2Cscore%3D37.72%2Clcl%7CNW_013193395.1_prot_XP_013076910.1_1584%7C52.941%7C1.33e-25%2CCCM2_C%7CPF16545.5%7C0.096
LSTA.7969.1	transdecoder	mRNA	1	564	.	+	.	ID=LSTA.7969.1.p1;Parent=GENE.LSTA.7969.1~~LSTA.7969.1.p1;Name=ORF%20type%3A3prime_partial%20len%3A165%20%28%2B%29%2Cscore%3D37.72%2Clcl%7CNW_013193395.1_prot_XP_013076910.1_1584%7C52.941%7C1.33e-25%2CCCM2_C%7CPF16545.5%7C0.096
LSTA.7969.1	transdecoder	five_prime_UTR	1	72	.	+	.	ID=LSTA.7969.1.p1.utr5p1;Parent=LSTA.7969.1.p1
LSTA.7969.1	transdecoder	exon	1	564	.	+	.	ID=LSTA.7969.1.p1.exon1;Parent=LSTA.7969.1.p1
LSTA.7969.1	transdecoder	CDS	73	564	.	+	0	ID=cds.LSTA.7969.1.p1;Parent=LSTA.7969.1.p1
LSTA.797.1	transdecoder	gene	1	400	.	+	.	ID=GENE.LSTA.797.1~~LSTA.797.1.p1;Name=ORF%20type%3A3prime_partial%20len%3A112%20%28%2B%29%2Cscore%3D25.75%2Clcl%7CNW_013193268.1_prot_XP_013065185.1_420%7C72.477%7C5.77e-55%2CTelomere_reg-2%7CPF10193.9%7C0.0031%2CApc15p%7CPF05841.11%7C0.0035%2CSyntaxin-6_N%7CPF09177.11%7C0.0063%2CDUF1664%7CPF07889.12%7C0.0094%2CHrpB7%7CPF09486.10%7C1.5%2CHrpB7%7CPF09486.10%7C0.14%2CEzrA%7CPF06160.12%7C0.017%2CCtIP_N%7CPF10482.9%7C0.039%2CCid2%7CPF09774.9%7C0.04%2CDUF3958%7CPF13125.6%7C0.099%2CDUF3958%7CPF13125.6%7C4.3e%2B02
LSTA.797.1	transdecoder	mRNA	1	400	.	+	.	ID=LSTA.797.1.p1;Parent=GENE.LSTA.797.1~~LSTA.797.1.p1;Name=ORF%20type%3A3prime_partial%20len%3A112%20%28%2B%29%2Cscore%3D25.75%2Clcl%7CNW_013193268.1_prot_XP_013065185.1_420%7C72.477%7C5.77e-55%2CTelomere_reg-2%7CPF10193.9%7C0.0031%2CApc15p%7CPF05841.11%7C0.0035%2CSyntaxin-6_N%7CPF09177.11%7C0.0063%2CDUF1664%7CPF07889.12%7C0.0094%2CHrpB7%7CPF09486.10%7C1.5%2CHrpB7%7CPF09486.10%7C0.14%2CEzrA%7CPF06160.12%7C0.017%2CCtIP_N%7CPF10482.9%7C0.039%2CCid2%7CPF09774.9%7C0.04%2CDUF3958%7CPF13125.6%7C0.099%2CDUF3958%7CPF13125.6%7C4.3e%2B02
LSTA.797.1	transdecoder	five_prime_UTR	1	67	.	+	.	ID=LSTA.797.1.p1.utr5p1;Parent=LSTA.797.1.p1
LSTA.797.1	transdecoder	exon	1	400	.	+	.	ID=LSTA.797.1.p1.exon1;Parent=LSTA.797.1.p1
LSTA.797.1	transdecoder	CDS	68	400	.	+	0	ID=cds.LSTA.797.1.p1;Parent=LSTA.797.1.p1
LSTA.7971.1	transdecoder	gene	1	406	.	+	.	ID=GENE.LSTA.7971.1~~LSTA.7971.1.p1;Name=ORF%20type%3Ainternal%20len%3A136%20%28%2B%29%2Cscore%3D26.60%2Clcl%7CNW_013206763.1_prot_XP_013071679.1_9910%7C67.164%7C3.58e-55%2CDUF3293%7CPF11697.8%7C1.8e%2B03%2CDUF3293%7CPF11697.8%7C0.041
LSTA.7971.1	transdecoder	mRNA	1	406	.	+	.	ID=LSTA.7971.1.p1;Parent=GENE.LSTA.7971.1~~LSTA.7971.1.p1;Name=ORF%20type%3Ainternal%20len%3A136%20%28%2B%29%2Cscore%3D26.60%2Clcl%7CNW_013206763.1_prot_XP_013071679.1_9910%7C67.164%7C3.58e-55%2CDUF3293%7CPF11697.8%7C1.8e%2B03%2CDUF3293%7CPF11697.8%7C0.041
LSTA.7971.1	transdecoder	exon	1	406	.	+	.	ID=LSTA.7971.1.p1.exon1;Parent=LSTA.7971.1.p1
LSTA.7971.1	transdecoder	CDS	1	405	.	+	0	ID=cds.LSTA.7971.1.p1;Parent=LSTA.7971.1.p1
LSTA.7972.1	transdecoder	gene	1	3022	.	+	.	ID=GENE.LSTA.7972.1~~LSTA.7972.1.p1;Name=ORF%20type%3A3prime_partial%20len%3A892%20%28%2B%29%2Cscore%3D173.97%2Clcl%7CNW_004797454.1_prot_XP_012938055.1_10748%7C73.086%7C0.0%2CHelicase_C_2%7CPF13307.6%7C1.2e%2B04%2CHelicase_C_2%7CPF13307.6%7C1.2e-54%2CDEAD_2%7CPF06733.15%7C5.8e-53%2CResIII%7CPF04851.15%7C3.8e-05%2CResIII%7CPF04851.15%7C3.2e%2B03%2CSNF2_N%7CPF00176.23%7C7.8e-05%2CDEAD%7CPF00270.29%7C0.0042%2CPhoH%7CPF02562.16%7C1.7%2CPhoH%7CPF02562.16%7C34%2CAhpC-TSA%7CPF00578.21%7C6.9e%2B03%2CAhpC-TSA%7CPF00578.21%7C0.68%2CAhpC-TSA%7CPF00578.21%7C2.9e%2B02
LSTA.7972.1	transdecoder	mRNA	1	3022	.	+	.	ID=LSTA.7972.1.p1;Parent=GENE.LSTA.7972.1~~LSTA.7972.1.p1;Name=ORF%20type%3A3prime_partial%20len%3A892%20%28%2B%29%2Cscore%3D173.97%2Clcl%7CNW_004797454.1_prot_XP_012938055.1_10748%7C73.086%7C0.0%2CHelicase_C_2%7CPF13307.6%7C1.2e%2B04%2CHelicase_C_2%7CPF13307.6%7C1.2e-54%2CDEAD_2%7CPF06733.15%7C5.8e-53%2CResIII%7CPF04851.15%7C3.8e-05%2CResIII%7CPF04851.15%7C3.2e%2B03%2CSNF2_N%7CPF00176.23%7C7.8e-05%2CDEAD%7CPF00270.29%7C0.0042%2CPhoH%7CPF02562.16%7C1.7%2CPhoH%7CPF02562.16%7C34%2CAhpC-TSA%7CPF00578.21%7C6.9e%2B03%2CAhpC-TSA%7CPF00578.21%7C0.68%2CAhpC-TSA%7CPF00578.21%7C2.9e%2B02
LSTA.7972.1	transdecoder	five_prime_UTR	1	348	.	+	.	ID=LSTA.7972.1.p1.utr5p1;Parent=LSTA.7972.1.p1
LSTA.7972.1	transdecoder	exon	1	3022	.	+	.	ID=LSTA.7972.1.p1.exon1;Parent=LSTA.7972.1.p1
LSTA.7972.1	transdecoder	CDS	349	3021	.	+	0	ID=cds.LSTA.7972.1.p1;Parent=LSTA.7972.1.p1
LSTA.7976.1	transdecoder	gene	1	4610	.	+	.	ID=GENE.LSTA.7976.1~~LSTA.7976.1.p1;Name=ORF%20type%3Acomplete%20len%3A239%20%28%2B%29%2Cscore%3D69.92%2Clcl%7CNW_013193378.1_prot_XP_013075622.1_1442%7C91.342%7C1.62e-151%2CStathmin%7CPF00836.19%7C2.8e-32%2CStathmin%7CPF00836.19%7C0.00023%2CATP-synt_B%7CPF00430.18%7C0.0029%2CATP-synt_B%7CPF00430.18%7C2.2e%2B02%2CDUF4279%7CPF14106.6%7C0.7%2CDUF4279%7CPF14106.6%7C16%2CRibonuc_2-5A%7CPF06479.12%7C0.094%2CMCPsignal%7CPF00015.21%7C0.44%2CPMI_typeI%7CPF01238.21%7C1.6%2CFlagellin_N%7CPF00669.20%7C0.23%2CFlagellin_N%7CPF00669.20%7C5.3e%2B03%2CParD_antitoxin%7CPF03693.14%7C4.6%2CParD_antitoxin%7CPF03693.14%7C1e%2B02%2CFib_alpha%7CPF08702.10%7C15%2CFib_alpha%7CPF08702.10%7C1.5%2CExonuc_VII_L%7CPF02601.15%7C11%2CMembralin%7CPF09746.9%7C2.8%2CProminin%7CPF05478.11%7C1.2e%2B02%2CProminin%7CPF05478.11%7C0.1%2CRE_Eco29kI%7CPF09517.10%7C5.1e%2B03%2CRE_Eco29kI%7CPF09517.10%7C3.5%2CRE_Eco29kI%7CPF09517.10%7C20
LSTA.7976.1	transdecoder	mRNA	1	4610	.	+	.	ID=LSTA.7976.1.p1;Parent=GENE.LSTA.7976.1~~LSTA.7976.1.p1;Name=ORF%20type%3Acomplete%20len%3A239%20%28%2B%29%2Cscore%3D69.92%2Clcl%7CNW_013193378.1_prot_XP_013075622.1_1442%7C91.342%7C1.62e-151%2CStathmin%7CPF00836.19%7C2.8e-32%2CStathmin%7CPF00836.19%7C0.00023%2CATP-synt_B%7CPF00430.18%7C0.0029%2CATP-synt_B%7CPF00430.18%7C2.2e%2B02%2CDUF4279%7CPF14106.6%7C0.7%2CDUF4279%7CPF14106.6%7C16%2CRibonuc_2-5A%7CPF06479.12%7C0.094%2CMCPsignal%7CPF00015.21%7C0.44%2CPMI_typeI%7CPF01238.21%7C1.6%2CFlagellin_N%7CPF00669.20%7C0.23%2CFlagellin_N%7CPF00669.20%7C5.3e%2B03%2CParD_antitoxin%7CPF03693.14%7C4.6%2CParD_antitoxin%7CPF03693.14%7C1e%2B02%2CFib_alpha%7CPF08702.10%7C15%2CFib_alpha%7CPF08702.10%7C1.5%2CExonuc_VII_L%7CPF02601.15%7C11%2CMembralin%7CPF09746.9%7C2.8%2CProminin%7CPF05478.11%7C1.2e%2B02%2CProminin%7CPF05478.11%7C0.1%2CRE_Eco29kI%7CPF09517.10%7C5.1e%2B03%2CRE_Eco29kI%7CPF09517.10%7C3.5%2CRE_Eco29kI%7CPF09517.10%7C20
LSTA.7976.1	transdecoder	five_prime_UTR	1	407	.	+	.	ID=LSTA.7976.1.p1.utr5p1;Parent=LSTA.7976.1.p1
LSTA.7976.1	transdecoder	exon	1	4610	.	+	.	ID=LSTA.7976.1.p1.exon1;Parent=LSTA.7976.1.p1
LSTA.7976.1	transdecoder	CDS	408	1124	.	+	0	ID=cds.LSTA.7976.1.p1;Parent=LSTA.7976.1.p1
LSTA.7976.1	transdecoder	three_prime_UTR	1125	4610	.	+	.	ID=LSTA.7976.1.p1.utr3p1;Parent=LSTA.7976.1.p1
LSTA.7976.2	transdecoder	gene	1	4816	.	+	.	ID=GENE.LSTA.7976.2~~LSTA.7976.2.p1;Name=ORF%20type%3Acomplete%20len%3A290%20%28%2B%29%2Cscore%3D80.50%2Clcl%7CNW_013193378.1_prot_XP_013075609.1_1441%7C91.489%7C0.0%2CStathmin%7CPF00836.19%7C2.8e-30%2CStathmin%7CPF00836.19%7C2.1e-09%2CStathmin%7CPF00836.19%7C0.00031%2CDUF4279%7CPF14106.6%7C1.6e%2B02%2CDUF4279%7CPF14106.6%7C0.04%2CDUF4279%7CPF14106.6%7C21%2CHMGL-like%7CPF00682.19%7C0.063%2CRibonuc_2-5A%7CPF06479.12%7C6.1%2CRibonuc_2-5A%7CPF06479.12%7C0.18%2CParD_antitoxin%7CPF03693.14%7C4.3%2CParD_antitoxin%7CPF03693.14%7C1.3e%2B02%2CLyase_1%7CPF00206.20%7C6.1e%2B02%2CLyase_1%7CPF00206.20%7C0.68%2CFib_alpha%7CPF08702.10%7C32%2CFib_alpha%7CPF08702.10%7C3.8
LSTA.7976.2	transdecoder	mRNA	1	4816	.	+	.	ID=LSTA.7976.2.p1;Parent=GENE.LSTA.7976.2~~LSTA.7976.2.p1;Name=ORF%20type%3Acomplete%20len%3A290%20%28%2B%29%2Cscore%3D80.50%2Clcl%7CNW_013193378.1_prot_XP_013075609.1_1441%7C91.489%7C0.0%2CStathmin%7CPF00836.19%7C2.8e-30%2CStathmin%7CPF00836.19%7C2.1e-09%2CStathmin%7CPF00836.19%7C0.00031%2CDUF4279%7CPF14106.6%7C1.6e%2B02%2CDUF4279%7CPF14106.6%7C0.04%2CDUF4279%7CPF14106.6%7C21%2CHMGL-like%7CPF00682.19%7C0.063%2CRibonuc_2-5A%7CPF06479.12%7C6.1%2CRibonuc_2-5A%7CPF06479.12%7C0.18%2CParD_antitoxin%7CPF03693.14%7C4.3%2CParD_antitoxin%7CPF03693.14%7C1.3e%2B02%2CLyase_1%7CPF00206.20%7C6.1e%2B02%2CLyase_1%7CPF00206.20%7C0.68%2CFib_alpha%7CPF08702.10%7C32%2CFib_alpha%7CPF08702.10%7C3.8
LSTA.7976.2	transdecoder	five_prime_UTR	1	460	.	+	.	ID=LSTA.7976.2.p1.utr5p1;Parent=LSTA.7976.2.p1
LSTA.7976.2	transdecoder	exon	1	4816	.	+	.	ID=LSTA.7976.2.p1.exon1;Parent=LSTA.7976.2.p1
LSTA.7976.2	transdecoder	CDS	461	1330	.	+	0	ID=cds.LSTA.7976.2.p1;Parent=LSTA.7976.2.p1
LSTA.7976.2	transdecoder	three_prime_UTR	1331	4816	.	+	.	ID=LSTA.7976.2.p1.utr3p1;Parent=LSTA.7976.2.p1
LSTA.7976.3	transdecoder	gene	1	4663	.	+	.	ID=GENE.LSTA.7976.3~~LSTA.7976.3.p1;Name=ORF%20type%3Acomplete%20len%3A239%20%28%2B%29%2Cscore%3D69.92%2Clcl%7CNW_013193378.1_prot_XP_013075622.1_1442%7C91.342%7C1.62e-151%2CStathmin%7CPF00836.19%7C2.8e-32%2CStathmin%7CPF00836.19%7C0.00023%2CATP-synt_B%7CPF00430.18%7C0.0029%2CATP-synt_B%7CPF00430.18%7C2.2e%2B02%2CDUF4279%7CPF14106.6%7C0.7%2CDUF4279%7CPF14106.6%7C16%2CRibonuc_2-5A%7CPF06479.12%7C0.094%2CMCPsignal%7CPF00015.21%7C0.44%2CPMI_typeI%7CPF01238.21%7C1.6%2CFlagellin_N%7CPF00669.20%7C0.23%2CFlagellin_N%7CPF00669.20%7C5.3e%2B03%2CParD_antitoxin%7CPF03693.14%7C4.6%2CParD_antitoxin%7CPF03693.14%7C1e%2B02%2CFib_alpha%7CPF08702.10%7C15%2CFib_alpha%7CPF08702.10%7C1.5%2CExonuc_VII_L%7CPF02601.15%7C11%2CMembralin%7CPF09746.9%7C2.8%2CProminin%7CPF05478.11%7C1.2e%2B02%2CProminin%7CPF05478.11%7C0.1%2CRE_Eco29kI%7CPF09517.10%7C5.1e%2B03%2CRE_Eco29kI%7CPF09517.10%7C3.5%2CRE_Eco29kI%7CPF09517.10%7C20
LSTA.7976.3	transdecoder	mRNA	1	4663	.	+	.	ID=LSTA.7976.3.p1;Parent=GENE.LSTA.7976.3~~LSTA.7976.3.p1;Name=ORF%20type%3Acomplete%20len%3A239%20%28%2B%29%2Cscore%3D69.92%2Clcl%7CNW_013193378.1_prot_XP_013075622.1_1442%7C91.342%7C1.62e-151%2CStathmin%7CPF00836.19%7C2.8e-32%2CStathmin%7CPF00836.19%7C0.00023%2CATP-synt_B%7CPF00430.18%7C0.0029%2CATP-synt_B%7CPF00430.18%7C2.2e%2B02%2CDUF4279%7CPF14106.6%7C0.7%2CDUF4279%7CPF14106.6%7C16%2CRibonuc_2-5A%7CPF06479.12%7C0.094%2CMCPsignal%7CPF00015.21%7C0.44%2CPMI_typeI%7CPF01238.21%7C1.6%2CFlagellin_N%7CPF00669.20%7C0.23%2CFlagellin_N%7CPF00669.20%7C5.3e%2B03%2CParD_antitoxin%7CPF03693.14%7C4.6%2CParD_antitoxin%7CPF03693.14%7C1e%2B02%2CFib_alpha%7CPF08702.10%7C15%2CFib_alpha%7CPF08702.10%7C1.5%2CExonuc_VII_L%7CPF02601.15%7C11%2CMembralin%7CPF09746.9%7C2.8%2CProminin%7CPF05478.11%7C1.2e%2B02%2CProminin%7CPF05478.11%7C0.1%2CRE_Eco29kI%7CPF09517.10%7C5.1e%2B03%2CRE_Eco29kI%7CPF09517.10%7C3.5%2CRE_Eco29kI%7CPF09517.10%7C20
LSTA.7976.3	transdecoder	five_prime_UTR	1	460	.	+	.	ID=LSTA.7976.3.p1.utr5p1;Parent=LSTA.7976.3.p1
LSTA.7976.3	transdecoder	exon	1	4663	.	+	.	ID=LSTA.7976.3.p1.exon1;Parent=LSTA.7976.3.p1
LSTA.7976.3	transdecoder	CDS	461	1177	.	+	0	ID=cds.LSTA.7976.3.p1;Parent=LSTA.7976.3.p1
LSTA.7976.3	transdecoder	three_prime_UTR	1178	4663	.	+	.	ID=LSTA.7976.3.p1.utr3p1;Parent=LSTA.7976.3.p1
LSTA.7976.4	transdecoder	gene	1	4670	.	+	.	ID=GENE.LSTA.7976.4~~LSTA.7976.4.p1;Name=ORF%20type%3Acomplete%20len%3A290%20%28%2B%29%2Cscore%3D80.50%2Clcl%7CNW_013193378.1_prot_XP_013075609.1_1441%7C91.489%7C0.0%2CStathmin%7CPF00836.19%7C2.8e-30%2CStathmin%7CPF00836.19%7C2.1e-09%2CStathmin%7CPF00836.19%7C0.00031%2CDUF4279%7CPF14106.6%7C1.6e%2B02%2CDUF4279%7CPF14106.6%7C0.04%2CDUF4279%7CPF14106.6%7C21%2CHMGL-like%7CPF00682.19%7C0.063%2CRibonuc_2-5A%7CPF06479.12%7C6.1%2CRibonuc_2-5A%7CPF06479.12%7C0.18%2CParD_antitoxin%7CPF03693.14%7C4.3%2CParD_antitoxin%7CPF03693.14%7C1.3e%2B02%2CLyase_1%7CPF00206.20%7C6.1e%2B02%2CLyase_1%7CPF00206.20%7C0.68%2CFib_alpha%7CPF08702.10%7C32%2CFib_alpha%7CPF08702.10%7C3.8
LSTA.7976.4	transdecoder	mRNA	1	4670	.	+	.	ID=LSTA.7976.4.p1;Parent=GENE.LSTA.7976.4~~LSTA.7976.4.p1;Name=ORF%20type%3Acomplete%20len%3A290%20%28%2B%29%2Cscore%3D80.50%2Clcl%7CNW_013193378.1_prot_XP_013075609.1_1441%7C91.489%7C0.0%2CStathmin%7CPF00836.19%7C2.8e-30%2CStathmin%7CPF00836.19%7C2.1e-09%2CStathmin%7CPF00836.19%7C0.00031%2CDUF4279%7CPF14106.6%7C1.6e%2B02%2CDUF4279%7CPF14106.6%7C0.04%2CDUF4279%7CPF14106.6%7C21%2CHMGL-like%7CPF00682.19%7C0.063%2CRibonuc_2-5A%7CPF06479.12%7C6.1%2CRibonuc_2-5A%7CPF06479.12%7C0.18%2CParD_antitoxin%7CPF03693.14%7C4.3%2CParD_antitoxin%7CPF03693.14%7C1.3e%2B02%2CLyase_1%7CPF00206.20%7C6.1e%2B02%2CLyase_1%7CPF00206.20%7C0.68%2CFib_alpha%7CPF08702.10%7C32%2CFib_alpha%7CPF08702.10%7C3.8
LSTA.7976.4	transdecoder	five_prime_UTR	1	314	.	+	.	ID=LSTA.7976.4.p1.utr5p1;Parent=LSTA.7976.4.p1
LSTA.7976.4	transdecoder	exon	1	4670	.	+	.	ID=LSTA.7976.4.p1.exon1;Parent=LSTA.7976.4.p1
LSTA.7976.4	transdecoder	CDS	315	1184	.	+	0	ID=cds.LSTA.7976.4.p1;Parent=LSTA.7976.4.p1
LSTA.7976.4	transdecoder	three_prime_UTR	1185	4670	.	+	.	ID=LSTA.7976.4.p1.utr3p1;Parent=LSTA.7976.4.p1
LSTA.7976.5	transdecoder	gene	1	4809	.	+	.	ID=GENE.LSTA.7976.5~~LSTA.7976.5.p1;Name=ORF%20type%3Acomplete%20len%3A278%20%28%2B%29%2Cscore%3D81.34%2Clcl%7CNW_013193378.1_prot_XP_013075609.1_1441%7C91.852%7C5.43e-177%2CStathmin%7CPF00836.19%7C2.6e-30%2CStathmin%7CPF00836.19%7C2e-09%2CStathmin%7CPF00836.19%7C0.00029%2CDUF4279%7CPF14106.6%7C1.7e%2B02%2CDUF4279%7CPF14106.6%7C0.035%2CDUF4279%7CPF14106.6%7C20%2CHMGL-like%7CPF00682.19%7C0.057%2CRibonuc_2-5A%7CPF06479.12%7C5.8%2CRibonuc_2-5A%7CPF06479.12%7C0.17%2CParD_antitoxin%7CPF03693.14%7C4.1%2CParD_antitoxin%7CPF03693.14%7C1.3e%2B02%2CLyase_1%7CPF00206.20%7C0.54%2CFib_alpha%7CPF08702.10%7C30%2CFib_alpha%7CPF08702.10%7C3.5
LSTA.7976.5	transdecoder	mRNA	1	4809	.	+	.	ID=LSTA.7976.5.p1;Parent=GENE.LSTA.7976.5~~LSTA.7976.5.p1;Name=ORF%20type%3Acomplete%20len%3A278%20%28%2B%29%2Cscore%3D81.34%2Clcl%7CNW_013193378.1_prot_XP_013075609.1_1441%7C91.852%7C5.43e-177%2CStathmin%7CPF00836.19%7C2.6e-30%2CStathmin%7CPF00836.19%7C2e-09%2CStathmin%7CPF00836.19%7C0.00029%2CDUF4279%7CPF14106.6%7C1.7e%2B02%2CDUF4279%7CPF14106.6%7C0.035%2CDUF4279%7CPF14106.6%7C20%2CHMGL-like%7CPF00682.19%7C0.057%2CRibonuc_2-5A%7CPF06479.12%7C5.8%2CRibonuc_2-5A%7CPF06479.12%7C0.17%2CParD_antitoxin%7CPF03693.14%7C4.1%2CParD_antitoxin%7CPF03693.14%7C1.3e%2B02%2CLyase_1%7CPF00206.20%7C0.54%2CFib_alpha%7CPF08702.10%7C30%2CFib_alpha%7CPF08702.10%7C3.5
LSTA.7976.5	transdecoder	five_prime_UTR	1	489	.	+	.	ID=LSTA.7976.5.p1.utr5p1;Parent=LSTA.7976.5.p1
LSTA.7976.5	transdecoder	exon	1	4809	.	+	.	ID=LSTA.7976.5.p1.exon1;Parent=LSTA.7976.5.p1
LSTA.7976.5	transdecoder	CDS	490	1323	.	+	0	ID=cds.LSTA.7976.5.p1;Parent=LSTA.7976.5.p1
LSTA.7976.5	transdecoder	three_prime_UTR	1324	4809	.	+	.	ID=LSTA.7976.5.p1.utr3p1;Parent=LSTA.7976.5.p1
LSTA.7976.6	transdecoder	gene	1	4367	.	+	.	ID=GENE.LSTA.7976.6~~LSTA.7976.6.p1;Name=ORF%20type%3Acomplete%20len%3A239%20%28%2B%29%2Cscore%3D69.92%2Clcl%7CNW_013193378.1_prot_XP_013075622.1_1442%7C91.342%7C1.62e-151%2CStathmin%7CPF00836.19%7C2.8e-32%2CStathmin%7CPF00836.19%7C0.00023%2CATP-synt_B%7CPF00430.18%7C0.0029%2CATP-synt_B%7CPF00430.18%7C2.2e%2B02%2CDUF4279%7CPF14106.6%7C0.7%2CDUF4279%7CPF14106.6%7C16%2CRibonuc_2-5A%7CPF06479.12%7C0.094%2CMCPsignal%7CPF00015.21%7C0.44%2CPMI_typeI%7CPF01238.21%7C1.6%2CFlagellin_N%7CPF00669.20%7C0.23%2CFlagellin_N%7CPF00669.20%7C5.3e%2B03%2CParD_antitoxin%7CPF03693.14%7C4.6%2CParD_antitoxin%7CPF03693.14%7C1e%2B02%2CFib_alpha%7CPF08702.10%7C15%2CFib_alpha%7CPF08702.10%7C1.5%2CExonuc_VII_L%7CPF02601.15%7C11%2CMembralin%7CPF09746.9%7C2.8%2CProminin%7CPF05478.11%7C1.2e%2B02%2CProminin%7CPF05478.11%7C0.1%2CRE_Eco29kI%7CPF09517.10%7C5.1e%2B03%2CRE_Eco29kI%7CPF09517.10%7C3.5%2CRE_Eco29kI%7CPF09517.10%7C20
LSTA.7976.6	transdecoder	mRNA	1	4367	.	+	.	ID=LSTA.7976.6.p1;Parent=GENE.LSTA.7976.6~~LSTA.7976.6.p1;Name=ORF%20type%3Acomplete%20len%3A239%20%28%2B%29%2Cscore%3D69.92%2Clcl%7CNW_013193378.1_prot_XP_013075622.1_1442%7C91.342%7C1.62e-151%2CStathmin%7CPF00836.19%7C2.8e-32%2CStathmin%7CPF00836.19%7C0.00023%2CATP-synt_B%7CPF00430.18%7C0.0029%2CATP-synt_B%7CPF00430.18%7C2.2e%2B02%2CDUF4279%7CPF14106.6%7C0.7%2CDUF4279%7CPF14106.6%7C16%2CRibonuc_2-5A%7CPF06479.12%7C0.094%2CMCPsignal%7CPF00015.21%7C0.44%2CPMI_typeI%7CPF01238.21%7C1.6%2CFlagellin_N%7CPF00669.20%7C0.23%2CFlagellin_N%7CPF00669.20%7C5.3e%2B03%2CParD_antitoxin%7CPF03693.14%7C4.6%2CParD_antitoxin%7CPF03693.14%7C1e%2B02%2CFib_alpha%7CPF08702.10%7C15%2CFib_alpha%7CPF08702.10%7C1.5%2CExonuc_VII_L%7CPF02601.15%7C11%2CMembralin%7CPF09746.9%7C2.8%2CProminin%7CPF05478.11%7C1.2e%2B02%2CProminin%7CPF05478.11%7C0.1%2CRE_Eco29kI%7CPF09517.10%7C5.1e%2B03%2CRE_Eco29kI%7CPF09517.10%7C3.5%2CRE_Eco29kI%7CPF09517.10%7C20
LSTA.7976.6	transdecoder	five_prime_UTR	1	164	.	+	.	ID=LSTA.7976.6.p1.utr5p1;Parent=LSTA.7976.6.p1
LSTA.7976.6	transdecoder	exon	1	4367	.	+	.	ID=LSTA.7976.6.p1.exon1;Parent=LSTA.7976.6.p1
LSTA.7976.6	transdecoder	CDS	165	881	.	+	0	ID=cds.LSTA.7976.6.p1;Parent=LSTA.7976.6.p1
LSTA.7976.6	transdecoder	three_prime_UTR	882	4367	.	+	.	ID=LSTA.7976.6.p1.utr3p1;Parent=LSTA.7976.6.p1
LSTA.7977.1	transdecoder	gene	1	2147	.	+	.	ID=GENE.LSTA.7977.1~~LSTA.7977.1.p1;Name=ORF%20type%3Acomplete%20len%3A422%20%28%2B%29%2Cscore%3D101.94%2Clcl%7CNW_018408642.1_prot_XP_021370650.1_27104%7C95.663%7C0.0%2CTubulin%7CPF00091.25%7C7.2e-54%2CTubulin_C%7CPF03953.17%7C3.6e-50%2CTubulin_3%7CPF14881.6%7C0.0018
LSTA.7977.1	transdecoder	mRNA	1	2147	.	+	.	ID=LSTA.7977.1.p1;Parent=GENE.LSTA.7977.1~~LSTA.7977.1.p1;Name=ORF%20type%3Acomplete%20len%3A422%20%28%2B%29%2Cscore%3D101.94%2Clcl%7CNW_018408642.1_prot_XP_021370650.1_27104%7C95.663%7C0.0%2CTubulin%7CPF00091.25%7C7.2e-54%2CTubulin_C%7CPF03953.17%7C3.6e-50%2CTubulin_3%7CPF14881.6%7C0.0018
LSTA.7977.1	transdecoder	five_prime_UTR	1	121	.	+	.	ID=LSTA.7977.1.p1.utr5p1;Parent=LSTA.7977.1.p1
LSTA.7977.1	transdecoder	exon	1	2147	.	+	.	ID=LSTA.7977.1.p1.exon1;Parent=LSTA.7977.1.p1
LSTA.7977.1	transdecoder	CDS	122	1387	.	+	0	ID=cds.LSTA.7977.1.p1;Parent=LSTA.7977.1.p1
LSTA.7977.1	transdecoder	three_prime_UTR	1388	2147	.	+	.	ID=LSTA.7977.1.p1.utr3p1;Parent=LSTA.7977.1.p1
LSTA.798.1	transdecoder	gene	1	5957	.	+	.	ID=GENE.LSTA.798.1~~LSTA.798.1.p1;Name=ORF%20type%3A5prime_partial%20len%3A232%20%28%2B%29%2Cscore%3D33.92%2Clcl%7CNW_013193268.1_prot_XP_013065087.1_419%7C83.478%7C1.33e-147%2CFringe%7CPF02434.16%7C4.8e-83%2CGalactosyl_T%7CPF01762.21%7C0.0053
LSTA.798.1	transdecoder	mRNA	1	5957	.	+	.	ID=LSTA.798.1.p1;Parent=GENE.LSTA.798.1~~LSTA.798.1.p1;Name=ORF%20type%3A5prime_partial%20len%3A232%20%28%2B%29%2Cscore%3D33.92%2Clcl%7CNW_013193268.1_prot_XP_013065087.1_419%7C83.478%7C1.33e-147%2CFringe%7CPF02434.16%7C4.8e-83%2CGalactosyl_T%7CPF01762.21%7C0.0053
LSTA.798.1	transdecoder	exon	1	5957	.	+	.	ID=LSTA.798.1.p1.exon1;Parent=LSTA.798.1.p1
LSTA.798.1	transdecoder	CDS	1	696	.	+	0	ID=cds.LSTA.798.1.p1;Parent=LSTA.798.1.p1
LSTA.798.1	transdecoder	three_prime_UTR	697	5957	.	+	.	ID=LSTA.798.1.p1.utr3p1;Parent=LSTA.798.1.p1
LSTA.7980.1	transdecoder	gene	1	3122	.	+	.	ID=GENE.LSTA.7980.1~~LSTA.7980.1.p1;Name=ORF%20type%3Acomplete%20len%3A320%20%28%2B%29%2Cscore%3D51.71%2Clcl%7CNW_013193378.1_prot_XP_013075651.1_1446%7C71.583%7C1.47e-142%2CTBP%7CPF00352.21%7C1.2e-22%2CTBP%7CPF00352.21%7C9.6e-21%2CDUF3378%7CPF11858.8%7C1.5%2CDUF3378%7CPF11858.8%7C4.5e%2B02
LSTA.7980.1	transdecoder	mRNA	1	3122	.	+	.	ID=LSTA.7980.1.p1;Parent=GENE.LSTA.7980.1~~LSTA.7980.1.p1;Name=ORF%20type%3Acomplete%20len%3A320%20%28%2B%29%2Cscore%3D51.71%2Clcl%7CNW_013193378.1_prot_XP_013075651.1_1446%7C71.583%7C1.47e-142%2CTBP%7CPF00352.21%7C1.2e-22%2CTBP%7CPF00352.21%7C9.6e-21%2CDUF3378%7CPF11858.8%7C1.5%2CDUF3378%7CPF11858.8%7C4.5e%2B02
LSTA.7980.1	transdecoder	five_prime_UTR	1	109	.	+	.	ID=LSTA.7980.1.p1.utr5p1;Parent=LSTA.7980.1.p1
LSTA.7980.1	transdecoder	exon	1	3122	.	+	.	ID=LSTA.7980.1.p1.exon1;Parent=LSTA.7980.1.p1
LSTA.7980.1	transdecoder	CDS	110	1069	.	+	0	ID=cds.LSTA.7980.1.p1;Parent=LSTA.7980.1.p1
LSTA.7980.1	transdecoder	three_prime_UTR	1070	3122	.	+	.	ID=LSTA.7980.1.p1.utr3p1;Parent=LSTA.7980.1.p1
LSTA.7980.2	transdecoder	gene	1	3118	.	+	.	ID=GENE.LSTA.7980.2~~LSTA.7980.2.p1;Name=ORF%20type%3Acomplete%20len%3A320%20%28%2B%29%2Cscore%3D51.71%2Clcl%7CNW_013193378.1_prot_XP_013075651.1_1446%7C71.583%7C1.47e-142%2CTBP%7CPF00352.21%7C1.2e-22%2CTBP%7CPF00352.21%7C9.6e-21%2CDUF3378%7CPF11858.8%7C1.5%2CDUF3378%7CPF11858.8%7C4.5e%2B02
LSTA.7980.2	transdecoder	mRNA	1	3118	.	+	.	ID=LSTA.7980.2.p1;Parent=GENE.LSTA.7980.2~~LSTA.7980.2.p1;Name=ORF%20type%3Acomplete%20len%3A320%20%28%2B%29%2Cscore%3D51.71%2Clcl%7CNW_013193378.1_prot_XP_013075651.1_1446%7C71.583%7C1.47e-142%2CTBP%7CPF00352.21%7C1.2e-22%2CTBP%7CPF00352.21%7C9.6e-21%2CDUF3378%7CPF11858.8%7C1.5%2CDUF3378%7CPF11858.8%7C4.5e%2B02
LSTA.7980.2	transdecoder	five_prime_UTR	1	105	.	+	.	ID=LSTA.7980.2.p1.utr5p1;Parent=LSTA.7980.2.p1
LSTA.7980.2	transdecoder	exon	1	3118	.	+	.	ID=LSTA.7980.2.p1.exon1;Parent=LSTA.7980.2.p1
LSTA.7980.2	transdecoder	CDS	106	1065	.	+	0	ID=cds.LSTA.7980.2.p1;Parent=LSTA.7980.2.p1
LSTA.7980.2	transdecoder	three_prime_UTR	1066	3118	.	+	.	ID=LSTA.7980.2.p1.utr3p1;Parent=LSTA.7980.2.p1
LSTA.7981.1	transdecoder	gene	1	725	.	-	.	ID=GENE.LSTA.7981.1~~LSTA.7981.1.p1;Name=ORF%20type%3A3prime_partial%20len%3A167%20%28-%29%2Cscore%3D19.67
LSTA.7981.1	transdecoder	mRNA	1	725	.	-	.	ID=LSTA.7981.1.p1;Parent=GENE.LSTA.7981.1~~LSTA.7981.1.p1;Name=ORF%20type%3A3prime_partial%20len%3A167%20%28-%29%2Cscore%3D19.67
LSTA.7981.1	transdecoder	five_prime_UTR	500	725	.	-	.	ID=LSTA.7981.1.p1.utr5p1;Parent=LSTA.7981.1.p1
LSTA.7981.1	transdecoder	exon	1	725	.	-	.	ID=LSTA.7981.1.p1.exon1;Parent=LSTA.7981.1.p1
LSTA.7981.1	transdecoder	CDS	2	499	.	-	0	ID=cds.LSTA.7981.1.p1;Parent=LSTA.7981.1.p1
LSTA.7982.1	transdecoder	gene	1	3609	.	+	.	ID=GENE.LSTA.7982.1~~LSTA.7982.1.p1;Name=ORF%20type%3Acomplete%20len%3A255%20%28%2B%29%2Cscore%3D39.72%2Clcl%7CNW_013193378.1_prot_XP_013075685.1_1447%7C82.677%7C3.09e-159%2CAbhydrolase_2%7CPF02230.16%7C5e-72%2CAbhydrolase_6%7CPF12697.7%7C5.2e-08%2CAbhydrolase_1%7CPF00561.20%7C2.8e-05%2CAbhydrolase_1%7CPF00561.20%7C2.1e%2B02%2CDLH%7CPF01738.18%7C5.1e-06%2CFSH1%7CPF03959.13%7C8e-05%2CHydrolase_4%7CPF12146.8%7C3.4e%2B02%2CHydrolase_4%7CPF12146.8%7C0.99%2CHydrolase_4%7CPF12146.8%7C0.083%2CEsterase%7CPF00756.20%7C0.00014%2CAbhydrolase_5%7CPF12695.7%7C0.0012%2CAbhydrolase_3%7CPF07859.13%7C0.0057%2CAbhydrolase_3%7CPF07859.13%7C3.2e%2B03%2CCutinase%7CPF01083.22%7C0.0093%2CDUF2974%7CPF11187.8%7C3.6e%2B03%2CDUF2974%7CPF11187.8%7C0.022
LSTA.7982.1	transdecoder	mRNA	1	3609	.	+	.	ID=LSTA.7982.1.p1;Parent=GENE.LSTA.7982.1~~LSTA.7982.1.p1;Name=ORF%20type%3Acomplete%20len%3A255%20%28%2B%29%2Cscore%3D39.72%2Clcl%7CNW_013193378.1_prot_XP_013075685.1_1447%7C82.677%7C3.09e-159%2CAbhydrolase_2%7CPF02230.16%7C5e-72%2CAbhydrolase_6%7CPF12697.7%7C5.2e-08%2CAbhydrolase_1%7CPF00561.20%7C2.8e-05%2CAbhydrolase_1%7CPF00561.20%7C2.1e%2B02%2CDLH%7CPF01738.18%7C5.1e-06%2CFSH1%7CPF03959.13%7C8e-05%2CHydrolase_4%7CPF12146.8%7C3.4e%2B02%2CHydrolase_4%7CPF12146.8%7C0.99%2CHydrolase_4%7CPF12146.8%7C0.083%2CEsterase%7CPF00756.20%7C0.00014%2CAbhydrolase_5%7CPF12695.7%7C0.0012%2CAbhydrolase_3%7CPF07859.13%7C0.0057%2CAbhydrolase_3%7CPF07859.13%7C3.2e%2B03%2CCutinase%7CPF01083.22%7C0.0093%2CDUF2974%7CPF11187.8%7C3.6e%2B03%2CDUF2974%7CPF11187.8%7C0.022
LSTA.7982.1	transdecoder	five_prime_UTR	1	110	.	+	.	ID=LSTA.7982.1.p1.utr5p1;Parent=LSTA.7982.1.p1
LSTA.7982.1	transdecoder	exon	1	3609	.	+	.	ID=LSTA.7982.1.p1.exon1;Parent=LSTA.7982.1.p1
LSTA.7982.1	transdecoder	CDS	111	875	.	+	0	ID=cds.LSTA.7982.1.p1;Parent=LSTA.7982.1.p1
LSTA.7982.1	transdecoder	three_prime_UTR	876	3609	.	+	.	ID=LSTA.7982.1.p1.utr3p1;Parent=LSTA.7982.1.p1
LSTA.7983.1	transdecoder	gene	1	1127	.	+	.	ID=GENE.LSTA.7983.1~~LSTA.7983.1.p1;Name=ORF%20type%3A3prime_partial%20len%3A291%20%28%2B%29%2Cscore%3D27.27%2Clcl%7CNW_013193378.1_prot_XP_013075662.1_1451%7C86.364%7C1.81e-173%2CMg_trans_NIPA%7CPF05653.14%7C1.8e-68%2CEamA%7CPF00892.20%7C3.8e-09%2CEamA%7CPF00892.20%7C1.3e%2B02
LSTA.7983.1	transdecoder	mRNA	1	1127	.	+	.	ID=LSTA.7983.1.p1;Parent=GENE.LSTA.7983.1~~LSTA.7983.1.p1;Name=ORF%20type%3A3prime_partial%20len%3A291%20%28%2B%29%2Cscore%3D27.27%2Clcl%7CNW_013193378.1_prot_XP_013075662.1_1451%7C86.364%7C1.81e-173%2CMg_trans_NIPA%7CPF05653.14%7C1.8e-68%2CEamA%7CPF00892.20%7C3.8e-09%2CEamA%7CPF00892.20%7C1.3e%2B02
LSTA.7983.1	transdecoder	five_prime_UTR	1	255	.	+	.	ID=LSTA.7983.1.p1.utr5p1;Parent=LSTA.7983.1.p1
LSTA.7983.1	transdecoder	exon	1	1127	.	+	.	ID=LSTA.7983.1.p1.exon1;Parent=LSTA.7983.1.p1
LSTA.7983.1	transdecoder	CDS	256	1125	.	+	0	ID=cds.LSTA.7983.1.p1;Parent=LSTA.7983.1.p1
LSTA.7984.1	transdecoder	gene	1	987	.	+	.	ID=GENE.LSTA.7984.1~~LSTA.7984.1.p1;Name=ORF%20type%3Acomplete%20len%3A229%20%28%2B%29%2Cscore%3D36.78%2Clcl%7CNW_013193574.1_prot_XP_013091638.1_3060%7C70.085%7C1.00e-112%2CGrpE%7CPF01025.19%7C9.7e-47%2CTypeIII_RM_meth%7CPF12564.8%7C0.55%2CTypeIII_RM_meth%7CPF12564.8%7C1.4e%2B03%2CMRPL52%7CPF18699.1%7C0.52%2CBac_small_YrzI%7CPF09501.10%7C0.47%2CBac_small_YrzI%7CPF09501.10%7C3.7e%2B03
LSTA.7984.1	transdecoder	mRNA	1	987	.	+	.	ID=LSTA.7984.1.p1;Parent=GENE.LSTA.7984.1~~LSTA.7984.1.p1;Name=ORF%20type%3Acomplete%20len%3A229%20%28%2B%29%2Cscore%3D36.78%2Clcl%7CNW_013193574.1_prot_XP_013091638.1_3060%7C70.085%7C1.00e-112%2CGrpE%7CPF01025.19%7C9.7e-47%2CTypeIII_RM_meth%7CPF12564.8%7C0.55%2CTypeIII_RM_meth%7CPF12564.8%7C1.4e%2B03%2CMRPL52%7CPF18699.1%7C0.52%2CBac_small_YrzI%7CPF09501.10%7C0.47%2CBac_small_YrzI%7CPF09501.10%7C3.7e%2B03
LSTA.7984.1	transdecoder	five_prime_UTR	1	16	.	+	.	ID=LSTA.7984.1.p1.utr5p1;Parent=LSTA.7984.1.p1
LSTA.7984.1	transdecoder	exon	1	987	.	+	.	ID=LSTA.7984.1.p1.exon1;Parent=LSTA.7984.1.p1
LSTA.7984.1	transdecoder	CDS	17	703	.	+	0	ID=cds.LSTA.7984.1.p1;Parent=LSTA.7984.1.p1
LSTA.7984.1	transdecoder	three_prime_UTR	704	987	.	+	.	ID=LSTA.7984.1.p1.utr3p1;Parent=LSTA.7984.1.p1
LSTA.7985.1	transdecoder	gene	1	3696	.	-	.	ID=GENE.LSTA.7985.1~~LSTA.7985.1.p1;Name=ORF%20type%3A5prime_partial%20len%3A148%20%28-%29%2Cscore%3D37.37%2Clcl%7CNW_013193574.1_prot_XP_013091458.1_3061%7C79.487%7C2.03e-52%2CTMEM154%7CPF15102.6%7C5.7e-05%2CDUF4448%7CPF14610.6%7C0.087
LSTA.7985.1	transdecoder	mRNA	1	3696	.	-	.	ID=LSTA.7985.1.p1;Parent=GENE.LSTA.7985.1~~LSTA.7985.1.p1;Name=ORF%20type%3A5prime_partial%20len%3A148%20%28-%29%2Cscore%3D37.37%2Clcl%7CNW_013193574.1_prot_XP_013091458.1_3061%7C79.487%7C2.03e-52%2CTMEM154%7CPF15102.6%7C5.7e-05%2CDUF4448%7CPF14610.6%7C0.087
LSTA.7985.1	transdecoder	exon	1	3696	.	-	.	ID=LSTA.7985.1.p1.exon1;Parent=LSTA.7985.1.p1
LSTA.7985.1	transdecoder	CDS	3251	3694	.	-	0	ID=cds.LSTA.7985.1.p1;Parent=LSTA.7985.1.p1
LSTA.7985.1	transdecoder	three_prime_UTR	1	3250	.	-	.	ID=LSTA.7985.1.p1.utr3p1;Parent=LSTA.7985.1.p1
LSTA.7986.1	transdecoder	gene	1	4254	.	+	.	ID=GENE.LSTA.7986.1~~LSTA.7986.1.p1;Name=ORF%20type%3A5prime_partial%20len%3A385%20%28%2B%29%2Cscore%3D97.32%2Clcl%7CNW_013193574.1_prot_XP_013091458.1_3061%7C67.617%7C5.35e-177%2CI-set%7CPF07679.16%7C4.6e-13%2CI-set%7CPF07679.16%7C3.6e-09%2CIg_3%7CPF13927.6%7C2.6e-12%2CIg_3%7CPF13927.6%7C4.8e-09%2CIg_3%7CPF13927.6%7C1.4e%2B03%2Cig%7CPF00047.25%7C1.5e-06%2Cig%7CPF00047.25%7C4.4e-07%2CIg_2%7CPF13895.6%7C2.3e-09%2CIg_2%7CPF13895.6%7C0.22%2CV-set%7CPF07686.17%7C64%2CV-set%7CPF07686.17%7C0.27%2CV-set%7CPF07686.17%7C0.00023%2CTMEM154%7CPF15102.6%7C0.00014%2CIg_5%7CPF16681.5%7C0.065%2CIg_5%7CPF16681.5%7C1.8e%2B02%2CIg_6%7CPF18452.1%7C0.58%2CIg_6%7CPF18452.1%7C33%2CC2-set_2%7CPF08205.12%7C0.07%2CC2-set_2%7CPF08205.12%7C5.7e%2B02%2CDUF4448%7CPF14610.6%7C0.076%2CC2-set%7CPF05790.15%7C3.8e%2B03%2CC2-set%7CPF05790.15%7C7.1%2CC2-set%7CPF05790.15%7C94
LSTA.7986.1	transdecoder	mRNA	1	4254	.	+	.	ID=LSTA.7986.1.p1;Parent=GENE.LSTA.7986.1~~LSTA.7986.1.p1;Name=ORF%20type%3A5prime_partial%20len%3A385%20%28%2B%29%2Cscore%3D97.32%2Clcl%7CNW_013193574.1_prot_XP_013091458.1_3061%7C67.617%7C5.35e-177%2CI-set%7CPF07679.16%7C4.6e-13%2CI-set%7CPF07679.16%7C3.6e-09%2CIg_3%7CPF13927.6%7C2.6e-12%2CIg_3%7CPF13927.6%7C4.8e-09%2CIg_3%7CPF13927.6%7C1.4e%2B03%2Cig%7CPF00047.25%7C1.5e-06%2Cig%7CPF00047.25%7C4.4e-07%2CIg_2%7CPF13895.6%7C2.3e-09%2CIg_2%7CPF13895.6%7C0.22%2CV-set%7CPF07686.17%7C64%2CV-set%7CPF07686.17%7C0.27%2CV-set%7CPF07686.17%7C0.00023%2CTMEM154%7CPF15102.6%7C0.00014%2CIg_5%7CPF16681.5%7C0.065%2CIg_5%7CPF16681.5%7C1.8e%2B02%2CIg_6%7CPF18452.1%7C0.58%2CIg_6%7CPF18452.1%7C33%2CC2-set_2%7CPF08205.12%7C0.07%2CC2-set_2%7CPF08205.12%7C5.7e%2B02%2CDUF4448%7CPF14610.6%7C0.076%2CC2-set%7CPF05790.15%7C3.8e%2B03%2CC2-set%7CPF05790.15%7C7.1%2CC2-set%7CPF05790.15%7C94
LSTA.7986.1	transdecoder	exon	1	4254	.	+	.	ID=LSTA.7986.1.p1.exon1;Parent=LSTA.7986.1.p1
LSTA.7986.1	transdecoder	CDS	2	1156	.	+	0	ID=cds.LSTA.7986.1.p1;Parent=LSTA.7986.1.p1
LSTA.7986.1	transdecoder	three_prime_UTR	1157	4254	.	+	.	ID=LSTA.7986.1.p1.utr3p1;Parent=LSTA.7986.1.p1
LSTA.7989.1	transdecoder	gene	1	2263	.	+	.	ID=GENE.LSTA.7989.1~~LSTA.7989.1.p1;Name=ORF%20type%3Acomplete%20len%3A263%20%28%2B%29%2Cscore%3D40.81%2Clcl%7CNW_013493756.1_prot_XP_013060909.1_32865%7C42.366%7C1.15e-53
LSTA.7989.1	transdecoder	mRNA	1	2263	.	+	.	ID=LSTA.7989.1.p1;Parent=GENE.LSTA.7989.1~~LSTA.7989.1.p1;Name=ORF%20type%3Acomplete%20len%3A263%20%28%2B%29%2Cscore%3D40.81%2Clcl%7CNW_013493756.1_prot_XP_013060909.1_32865%7C42.366%7C1.15e-53
LSTA.7989.1	transdecoder	five_prime_UTR	1	139	.	+	.	ID=LSTA.7989.1.p1.utr5p1;Parent=LSTA.7989.1.p1
LSTA.7989.1	transdecoder	exon	1	2263	.	+	.	ID=LSTA.7989.1.p1.exon1;Parent=LSTA.7989.1.p1
LSTA.7989.1	transdecoder	CDS	140	928	.	+	0	ID=cds.LSTA.7989.1.p1;Parent=LSTA.7989.1.p1
LSTA.7989.1	transdecoder	three_prime_UTR	929	2263	.	+	.	ID=LSTA.7989.1.p1.utr3p1;Parent=LSTA.7989.1.p1
LSTA.7990.1	transdecoder	gene	1	760	.	+	.	ID=GENE.LSTA.7990.1~~LSTA.7990.1.p1;Name=ORF%20type%3A3prime_partial%20len%3A146%20%28%2B%29%2Cscore%3D29.51%2Clcl%7CNW_013206763.1_prot_XP_013071679.1_9910%7C59.310%7C4.01e-53
LSTA.7990.1	transdecoder	mRNA	1	760	.	+	.	ID=LSTA.7990.1.p1;Parent=GENE.LSTA.7990.1~~LSTA.7990.1.p1;Name=ORF%20type%3A3prime_partial%20len%3A146%20%28%2B%29%2Cscore%3D29.51%2Clcl%7CNW_013206763.1_prot_XP_013071679.1_9910%7C59.310%7C4.01e-53
LSTA.7990.1	transdecoder	five_prime_UTR	1	325	.	+	.	ID=LSTA.7990.1.p1.utr5p1;Parent=LSTA.7990.1.p1
LSTA.7990.1	transdecoder	exon	1	760	.	+	.	ID=LSTA.7990.1.p1.exon1;Parent=LSTA.7990.1.p1
LSTA.7990.1	transdecoder	CDS	326	760	.	+	0	ID=cds.LSTA.7990.1.p1;Parent=LSTA.7990.1.p1
LSTA.7992.1	transdecoder	gene	1	7293	.	+	.	ID=GENE.LSTA.7992.1~~LSTA.7992.1.p1;Name=ORF%20type%3Acomplete%20len%3A309%20%28%2B%29%2Cscore%3D26.21%2Clcl%7CNW_013498668.1_prot_XP_013061786.1_33638%7C81.699%7C0.0%2CSTIMATE%7CPF12400.8%7C1.5e-33
LSTA.7992.1	transdecoder	mRNA	1	7293	.	+	.	ID=LSTA.7992.1.p1;Parent=GENE.LSTA.7992.1~~LSTA.7992.1.p1;Name=ORF%20type%3Acomplete%20len%3A309%20%28%2B%29%2Cscore%3D26.21%2Clcl%7CNW_013498668.1_prot_XP_013061786.1_33638%7C81.699%7C0.0%2CSTIMATE%7CPF12400.8%7C1.5e-33
LSTA.7992.1	transdecoder	five_prime_UTR	1	132	.	+	.	ID=LSTA.7992.1.p1.utr5p1;Parent=LSTA.7992.1.p1
LSTA.7992.1	transdecoder	exon	1	7293	.	+	.	ID=LSTA.7992.1.p1.exon1;Parent=LSTA.7992.1.p1
LSTA.7992.1	transdecoder	CDS	133	1059	.	+	0	ID=cds.LSTA.7992.1.p1;Parent=LSTA.7992.1.p1
LSTA.7992.1	transdecoder	three_prime_UTR	1060	7293	.	+	.	ID=LSTA.7992.1.p1.utr3p1;Parent=LSTA.7992.1.p1
LSTA.7993.1	transdecoder	gene	1	5550	.	+	.	ID=GENE.LSTA.7993.1~~LSTA.7993.1.p1;Name=ORF%20type%3A3prime_partial%20len%3A1753%20%28%2B%29%2Cscore%3D492.39%2Clcl%7CNW_013193998.1_prot_XP_013068048.1_6675%7C96.180%7C0.0%2CIns145_P3_rec%7CPF08709.11%7C4.5e-86%2CIns145_P3_rec%7CPF08709.11%7C8.5e%2B03%2CMIR%7CPF02815.19%7C99%2CMIR%7CPF02815.19%7C7.5e-68%2CRYDR_ITPR%7CPF01365.21%7C3.5e-56%2CRYDR_ITPR%7CPF01365.21%7C3.6e-09%2CRYDR_ITPR%7CPF01365.21%7C1.6e%2B03
LSTA.7993.1	transdecoder	mRNA	1	5550	.	+	.	ID=LSTA.7993.1.p1;Parent=GENE.LSTA.7993.1~~LSTA.7993.1.p1;Name=ORF%20type%3A3prime_partial%20len%3A1753%20%28%2B%29%2Cscore%3D492.39%2Clcl%7CNW_013193998.1_prot_XP_013068048.1_6675%7C96.180%7C0.0%2CIns145_P3_rec%7CPF08709.11%7C4.5e-86%2CIns145_P3_rec%7CPF08709.11%7C8.5e%2B03%2CMIR%7CPF02815.19%7C99%2CMIR%7CPF02815.19%7C7.5e-68%2CRYDR_ITPR%7CPF01365.21%7C3.5e-56%2CRYDR_ITPR%7CPF01365.21%7C3.6e-09%2CRYDR_ITPR%7CPF01365.21%7C1.6e%2B03
LSTA.7993.1	transdecoder	five_prime_UTR	1	294	.	+	.	ID=LSTA.7993.1.p1.utr5p1;Parent=LSTA.7993.1.p1
LSTA.7993.1	transdecoder	exon	1	5550	.	+	.	ID=LSTA.7993.1.p1.exon1;Parent=LSTA.7993.1.p1
LSTA.7993.1	transdecoder	CDS	295	5550	.	+	0	ID=cds.LSTA.7993.1.p1;Parent=LSTA.7993.1.p1
LSTA.7994.1	transdecoder	gene	1	952	.	+	.	ID=GENE.LSTA.7994.1~~LSTA.7994.1.p1;Name=ORF%20type%3A3prime_partial%20len%3A100%20%28%2B%29%2Cscore%3D32.93%2Clcl%7CNW_013193998.1_prot_XP_013068038.1_6655%7C78.000%7C7.04e-37%2CHrpF%7CPF06266.12%7C0.0024%2CLaps%7CPF10169.9%7C0.12
LSTA.7994.1	transdecoder	mRNA	1	952	.	+	.	ID=LSTA.7994.1.p1;Parent=GENE.LSTA.7994.1~~LSTA.7994.1.p1;Name=ORF%20type%3A3prime_partial%20len%3A100%20%28%2B%29%2Cscore%3D32.93%2Clcl%7CNW_013193998.1_prot_XP_013068038.1_6655%7C78.000%7C7.04e-37%2CHrpF%7CPF06266.12%7C0.0024%2CLaps%7CPF10169.9%7C0.12
LSTA.7994.1	transdecoder	five_prime_UTR	1	654	.	+	.	ID=LSTA.7994.1.p1.utr5p1;Parent=LSTA.7994.1.p1
LSTA.7994.1	transdecoder	exon	1	952	.	+	.	ID=LSTA.7994.1.p1.exon1;Parent=LSTA.7994.1.p1
LSTA.7994.1	transdecoder	CDS	655	951	.	+	0	ID=cds.LSTA.7994.1.p1;Parent=LSTA.7994.1.p1
LSTA.7995.1	transdecoder	gene	1	5388	.	+	.	ID=GENE.LSTA.7995.1~~LSTA.7995.1.p1;Name=ORF%20type%3A5prime_partial%20len%3A982%20%28%2B%29%2Cscore%3D253.94%2Clcl%7CNW_004797298.1_prot_NP_001191618.1_2785%7C85.142%7C0.0%2CRIH_assoc%7CPF08454.11%7C1.4e-33%2CRIH_assoc%7CPF08454.11%7C4.6e%2B03%2CRIH_assoc%7CPF08454.11%7C3.4e%2B03%2CIon_trans%7CPF00520.31%7C2.9e-15%2CTropomyosin_1%7CPF12718.7%7C0.072%2CSec2p%7CPF06428.11%7C0.4%2CVIT1%7CPF01988.19%7C45%2CVIT1%7CPF01988.19%7C1.9e%2B02%2CVIT1%7CPF01988.19%7C2.5e%2B02
LSTA.7995.1	transdecoder	mRNA	1	5388	.	+	.	ID=LSTA.7995.1.p1;Parent=GENE.LSTA.7995.1~~LSTA.7995.1.p1;Name=ORF%20type%3A5prime_partial%20len%3A982%20%28%2B%29%2Cscore%3D253.94%2Clcl%7CNW_004797298.1_prot_NP_001191618.1_2785%7C85.142%7C0.0%2CRIH_assoc%7CPF08454.11%7C1.4e-33%2CRIH_assoc%7CPF08454.11%7C4.6e%2B03%2CRIH_assoc%7CPF08454.11%7C3.4e%2B03%2CIon_trans%7CPF00520.31%7C2.9e-15%2CTropomyosin_1%7CPF12718.7%7C0.072%2CSec2p%7CPF06428.11%7C0.4%2CVIT1%7CPF01988.19%7C45%2CVIT1%7CPF01988.19%7C1.9e%2B02%2CVIT1%7CPF01988.19%7C2.5e%2B02
LSTA.7995.1	transdecoder	exon	1	5388	.	+	.	ID=LSTA.7995.1.p1.exon1;Parent=LSTA.7995.1.p1
LSTA.7995.1	transdecoder	CDS	1	2946	.	+	0	ID=cds.LSTA.7995.1.p1;Parent=LSTA.7995.1.p1
LSTA.7995.1	transdecoder	three_prime_UTR	2947	5388	.	+	.	ID=LSTA.7995.1.p1.utr3p1;Parent=LSTA.7995.1.p1
LSTA.7995.2	transdecoder	gene	1	5370	.	+	.	ID=GENE.LSTA.7995.2~~LSTA.7995.2.p1;Name=ORF%20type%3A5prime_partial%20len%3A976%20%28%2B%29%2Cscore%3D251.39%2Clcl%7CNW_004797298.1_prot_NP_001191618.1_2785%7C84.887%7C0.0%2CRIH_assoc%7CPF08454.11%7C1.4e-33%2CRIH_assoc%7CPF08454.11%7C4.6e%2B03%2CRIH_assoc%7CPF08454.11%7C3.4e%2B03%2CIon_trans%7CPF00520.31%7C2.8e-15%2CSec2p%7CPF06428.11%7C0.39%2CVIT1%7CPF01988.19%7C45%2CVIT1%7CPF01988.19%7C1.9e%2B02%2CVIT1%7CPF01988.19%7C2.5e%2B02%2CTropomyosin_1%7CPF12718.7%7C4.4e%2B03%2CTropomyosin_1%7CPF12718.7%7C0.071
LSTA.7995.2	transdecoder	mRNA	1	5370	.	+	.	ID=LSTA.7995.2.p1;Parent=GENE.LSTA.7995.2~~LSTA.7995.2.p1;Name=ORF%20type%3A5prime_partial%20len%3A976%20%28%2B%29%2Cscore%3D251.39%2Clcl%7CNW_004797298.1_prot_NP_001191618.1_2785%7C84.887%7C0.0%2CRIH_assoc%7CPF08454.11%7C1.4e-33%2CRIH_assoc%7CPF08454.11%7C4.6e%2B03%2CRIH_assoc%7CPF08454.11%7C3.4e%2B03%2CIon_trans%7CPF00520.31%7C2.8e-15%2CSec2p%7CPF06428.11%7C0.39%2CVIT1%7CPF01988.19%7C45%2CVIT1%7CPF01988.19%7C1.9e%2B02%2CVIT1%7CPF01988.19%7C2.5e%2B02%2CTropomyosin_1%7CPF12718.7%7C4.4e%2B03%2CTropomyosin_1%7CPF12718.7%7C0.071
LSTA.7995.2	transdecoder	exon	1	5370	.	+	.	ID=LSTA.7995.2.p1.exon1;Parent=LSTA.7995.2.p1
LSTA.7995.2	transdecoder	CDS	1	2928	.	+	0	ID=cds.LSTA.7995.2.p1;Parent=LSTA.7995.2.p1
LSTA.7995.2	transdecoder	three_prime_UTR	2929	5370	.	+	.	ID=LSTA.7995.2.p1.utr3p1;Parent=LSTA.7995.2.p1
LSTA.7995.3	transdecoder	gene	1	5460	.	+	.	ID=GENE.LSTA.7995.3~~LSTA.7995.3.p1;Name=ORF%20type%3A5prime_partial%20len%3A1006%20%28%2B%29%2Cscore%3D263.01%2Clcl%7CNW_004797298.1_prot_NP_001191618.1_2785%7C82.904%7C0.0%2CRIH_assoc%7CPF08454.11%7C1.4e-33%2CRIH_assoc%7CPF08454.11%7C5.6e%2B03%2CRIH_assoc%7CPF08454.11%7C4.7e%2B03%2CRIH_assoc%7CPF08454.11%7C3.5e%2B03%2CIon_trans%7CPF00520.31%7C3e-15%2CTropomyosin_1%7CPF12718.7%7C0.074%2CSec2p%7CPF06428.11%7C0.41%2CDUF913%7CPF06025.12%7C2.4%2CDUF913%7CPF06025.12%7C25%2CVIT1%7CPF01988.19%7C47%2CVIT1%7CPF01988.19%7C2e%2B02%2CVIT1%7CPF01988.19%7C2.6e%2B02%2CMAS20%7CPF02064.15%7C8e%2B03%2CMAS20%7CPF02064.15%7C17%2CMAS20%7CPF02064.15%7C1.3e%2B02
LSTA.7995.3	transdecoder	mRNA	1	5460	.	+	.	ID=LSTA.7995.3.p1;Parent=GENE.LSTA.7995.3~~LSTA.7995.3.p1;Name=ORF%20type%3A5prime_partial%20len%3A1006%20%28%2B%29%2Cscore%3D263.01%2Clcl%7CNW_004797298.1_prot_NP_001191618.1_2785%7C82.904%7C0.0%2CRIH_assoc%7CPF08454.11%7C1.4e-33%2CRIH_assoc%7CPF08454.11%7C5.6e%2B03%2CRIH_assoc%7CPF08454.11%7C4.7e%2B03%2CRIH_assoc%7CPF08454.11%7C3.5e%2B03%2CIon_trans%7CPF00520.31%7C3e-15%2CTropomyosin_1%7CPF12718.7%7C0.074%2CSec2p%7CPF06428.11%7C0.41%2CDUF913%7CPF06025.12%7C2.4%2CDUF913%7CPF06025.12%7C25%2CVIT1%7CPF01988.19%7C47%2CVIT1%7CPF01988.19%7C2e%2B02%2CVIT1%7CPF01988.19%7C2.6e%2B02%2CMAS20%7CPF02064.15%7C8e%2B03%2CMAS20%7CPF02064.15%7C17%2CMAS20%7CPF02064.15%7C1.3e%2B02
LSTA.7995.3	transdecoder	exon	1	5460	.	+	.	ID=LSTA.7995.3.p1.exon1;Parent=LSTA.7995.3.p1
LSTA.7995.3	transdecoder	CDS	1	3018	.	+	0	ID=cds.LSTA.7995.3.p1;Parent=LSTA.7995.3.p1
LSTA.7995.3	transdecoder	three_prime_UTR	3019	5460	.	+	.	ID=LSTA.7995.3.p1.utr3p1;Parent=LSTA.7995.3.p1
LSTA.7995.4	transdecoder	gene	1	5408	.	+	.	ID=GENE.LSTA.7995.4~~LSTA.7995.4.p1;Name=ORF%20type%3A5prime_partial%20len%3A988%20%28%2B%29%2Cscore%3D249.68%2Clcl%7CNW_004797298.1_prot_NP_001191618.1_2785%7C85.955%7C0.0%2CRIH_assoc%7CPF08454.11%7C1.4e-33%2CRIH_assoc%7CPF08454.11%7C4.7e%2B03%2CRIH_assoc%7CPF08454.11%7C3.5e%2B03%2CIon_trans%7CPF00520.31%7C2.9e-15%2CTropomyosin_1%7CPF12718.7%7C0.073%2CSec2p%7CPF06428.11%7C0.4%2CVIT1%7CPF01988.19%7C46%2CVIT1%7CPF01988.19%7C2e%2B02%2CVIT1%7CPF01988.19%7C2.5e%2B02
LSTA.7995.4	transdecoder	mRNA	1	5408	.	+	.	ID=LSTA.7995.4.p1;Parent=GENE.LSTA.7995.4~~LSTA.7995.4.p1;Name=ORF%20type%3A5prime_partial%20len%3A988%20%28%2B%29%2Cscore%3D249.68%2Clcl%7CNW_004797298.1_prot_NP_001191618.1_2785%7C85.955%7C0.0%2CRIH_assoc%7CPF08454.11%7C1.4e-33%2CRIH_assoc%7CPF08454.11%7C4.7e%2B03%2CRIH_assoc%7CPF08454.11%7C3.5e%2B03%2CIon_trans%7CPF00520.31%7C2.9e-15%2CTropomyosin_1%7CPF12718.7%7C0.073%2CSec2p%7CPF06428.11%7C0.4%2CVIT1%7CPF01988.19%7C46%2CVIT1%7CPF01988.19%7C2e%2B02%2CVIT1%7CPF01988.19%7C2.5e%2B02
LSTA.7995.4	transdecoder	exon	1	5408	.	+	.	ID=LSTA.7995.4.p1.exon1;Parent=LSTA.7995.4.p1
LSTA.7995.4	transdecoder	CDS	3	2966	.	+	0	ID=cds.LSTA.7995.4.p1;Parent=LSTA.7995.4.p1
LSTA.7995.4	transdecoder	three_prime_UTR	2967	5408	.	+	.	ID=LSTA.7995.4.p1.utr3p1;Parent=LSTA.7995.4.p1
LSTA.7997.1	transdecoder	gene	1	4570	.	+	.	ID=GENE.LSTA.7997.1~~LSTA.7997.1.p1;Name=ORF%20type%3Acomplete%20len%3A860%20%28%2B%29%2Cscore%3D138.64%2Clcl%7CNW_013193998.1_prot_XP_013068037.1_6656%7C72.101%7C0.0%2CPkinase%7CPF00069.25%7C1e-68%2CPkinase_Tyr%7CPF07714.17%7C1.8e-31%2CKinase-like%7CPF14531.6%7C9.1e-07%2CHaspin_kinase%7CPF12330.8%7C0.00013%2CKdo%7CPF06293.14%7C0.023%2CAPH%7CPF01636.23%7C0.077%2CSeadorna_VP7%7CPF07387.11%7C0.22
LSTA.7997.1	transdecoder	mRNA	1	4570	.	+	.	ID=LSTA.7997.1.p1;Parent=GENE.LSTA.7997.1~~LSTA.7997.1.p1;Name=ORF%20type%3Acomplete%20len%3A860%20%28%2B%29%2Cscore%3D138.64%2Clcl%7CNW_013193998.1_prot_XP_013068037.1_6656%7C72.101%7C0.0%2CPkinase%7CPF00069.25%7C1e-68%2CPkinase_Tyr%7CPF07714.17%7C1.8e-31%2CKinase-like%7CPF14531.6%7C9.1e-07%2CHaspin_kinase%7CPF12330.8%7C0.00013%2CKdo%7CPF06293.14%7C0.023%2CAPH%7CPF01636.23%7C0.077%2CSeadorna_VP7%7CPF07387.11%7C0.22
LSTA.7997.1	transdecoder	five_prime_UTR	1	540	.	+	.	ID=LSTA.7997.1.p1.utr5p1;Parent=LSTA.7997.1.p1
LSTA.7997.1	transdecoder	exon	1	4570	.	+	.	ID=LSTA.7997.1.p1.exon1;Parent=LSTA.7997.1.p1
LSTA.7997.1	transdecoder	CDS	541	3120	.	+	0	ID=cds.LSTA.7997.1.p1;Parent=LSTA.7997.1.p1
LSTA.7997.1	transdecoder	three_prime_UTR	3121	4570	.	+	.	ID=LSTA.7997.1.p1.utr3p1;Parent=LSTA.7997.1.p1
LSTA.800.1	transdecoder	gene	1	2281	.	+	.	ID=GENE.LSTA.800.1~~LSTA.800.1.p1;Name=ORF%20type%3Ainternal%20len%3A761%20%28%2B%29%2Cscore%3D246.31%2Clcl%7CNW_013193268.1_prot_XP_013064790.1_409%7C65.438%7C2.28e-166%2CTMF_DNA_bd%7CPF12329.8%7C4.2e%2B03%2CTMF_DNA_bd%7CPF12329.8%7C1.8e%2B04%2CTMF_DNA_bd%7CPF12329.8%7C8.8e-14
LSTA.800.1	transdecoder	mRNA	1	2281	.	+	.	ID=LSTA.800.1.p1;Parent=GENE.LSTA.800.1~~LSTA.800.1.p1;Name=ORF%20type%3Ainternal%20len%3A761%20%28%2B%29%2Cscore%3D246.31%2Clcl%7CNW_013193268.1_prot_XP_013064790.1_409%7C65.438%7C2.28e-166%2CTMF_DNA_bd%7CPF12329.8%7C4.2e%2B03%2CTMF_DNA_bd%7CPF12329.8%7C1.8e%2B04%2CTMF_DNA_bd%7CPF12329.8%7C8.8e-14
LSTA.800.1	transdecoder	exon	1	2281	.	+	.	ID=LSTA.800.1.p1.exon1;Parent=LSTA.800.1.p1
LSTA.800.1	transdecoder	CDS	2	2281	.	+	0	ID=cds.LSTA.800.1.p1;Parent=LSTA.800.1.p1
LSTA.8000.1	transdecoder	gene	1	2563	.	-	.	ID=GENE.LSTA.8000.1~~LSTA.8000.1.p1;Name=ORF%20type%3Acomplete%20len%3A314%20%28-%29%2Cscore%3D50.16%2Clcl%7CNW_013515801.1_prot_XP_013064156.1_35760%7C73.113%7C1.20e-109%2CSH2%7CPF00017.24%7C3.4e-09%2CSOCS_box%7CPF07525.16%7C7e-08
LSTA.8000.1	transdecoder	mRNA	1	2563	.	-	.	ID=LSTA.8000.1.p1;Parent=GENE.LSTA.8000.1~~LSTA.8000.1.p1;Name=ORF%20type%3Acomplete%20len%3A314%20%28-%29%2Cscore%3D50.16%2Clcl%7CNW_013515801.1_prot_XP_013064156.1_35760%7C73.113%7C1.20e-109%2CSH2%7CPF00017.24%7C3.4e-09%2CSOCS_box%7CPF07525.16%7C7e-08
LSTA.8000.1	transdecoder	five_prime_UTR	2099	2563	.	-	.	ID=LSTA.8000.1.p1.utr5p1;Parent=LSTA.8000.1.p1
LSTA.8000.1	transdecoder	exon	1	2563	.	-	.	ID=LSTA.8000.1.p1.exon1;Parent=LSTA.8000.1.p1
LSTA.8000.1	transdecoder	CDS	1157	2098	.	-	0	ID=cds.LSTA.8000.1.p1;Parent=LSTA.8000.1.p1
LSTA.8000.1	transdecoder	three_prime_UTR	1	1156	.	-	.	ID=LSTA.8000.1.p1.utr3p1;Parent=LSTA.8000.1.p1
LSTA.8003.1	transdecoder	gene	1	1742	.	+	.	ID=GENE.LSTA.8003.1~~LSTA.8003.1.p1;Name=ORF%20type%3A3prime_partial%20len%3A484%20%28%2B%29%2Cscore%3D228.54%2Clcl%7CNW_013515801.1_prot_XP_013064164.1_35757%7C61.574%7C3.54e-71%2CRFX1_trans_act%7CPF04589.13%7C59
LSTA.8003.1	transdecoder	mRNA	1	1742	.	+	.	ID=LSTA.8003.1.p1;Parent=GENE.LSTA.8003.1~~LSTA.8003.1.p1;Name=ORF%20type%3A3prime_partial%20len%3A484%20%28%2B%29%2Cscore%3D228.54%2Clcl%7CNW_013515801.1_prot_XP_013064164.1_35757%7C61.574%7C3.54e-71%2CRFX1_trans_act%7CPF04589.13%7C59
LSTA.8003.1	transdecoder	five_prime_UTR	1	292	.	+	.	ID=LSTA.8003.1.p1.utr5p1;Parent=LSTA.8003.1.p1
LSTA.8003.1	transdecoder	exon	1	1742	.	+	.	ID=LSTA.8003.1.p1.exon1;Parent=LSTA.8003.1.p1
LSTA.8003.1	transdecoder	CDS	293	1741	.	+	0	ID=cds.LSTA.8003.1.p1;Parent=LSTA.8003.1.p1
LSTA.8004.1	transdecoder	gene	1	937	.	+	.	ID=GENE.LSTA.8004.1~~LSTA.8004.1.p1;Name=ORF%20type%3Acomplete%20len%3A111%20%28%2B%29%2Cscore%3D12.82
LSTA.8004.1	transdecoder	mRNA	1	937	.	+	.	ID=LSTA.8004.1.p1;Parent=GENE.LSTA.8004.1~~LSTA.8004.1.p1;Name=ORF%20type%3Acomplete%20len%3A111%20%28%2B%29%2Cscore%3D12.82
LSTA.8004.1	transdecoder	five_prime_UTR	1	226	.	+	.	ID=LSTA.8004.1.p1.utr5p1;Parent=LSTA.8004.1.p1
LSTA.8004.1	transdecoder	exon	1	937	.	+	.	ID=LSTA.8004.1.p1.exon1;Parent=LSTA.8004.1.p1
LSTA.8004.1	transdecoder	CDS	227	559	.	+	0	ID=cds.LSTA.8004.1.p1;Parent=LSTA.8004.1.p1
LSTA.8004.1	transdecoder	three_prime_UTR	560	937	.	+	.	ID=LSTA.8004.1.p1.utr3p1;Parent=LSTA.8004.1.p1
LSTA.8005.1	transdecoder	gene	1	816	.	+	.	ID=GENE.LSTA.8005.1~~LSTA.8005.1.p1;Name=ORF%20type%3Acomplete%20len%3A121%20%28%2B%29%2Cscore%3D27.65%2Clcl%7CNW_004797376.1_prot_XP_012936382.1_7415%7C94.167%7C3.05e-78%2CRibosomal_S24e%7CPF01282.19%7C9.4e-40%2CRibosomal_S24e%7CPF01282.19%7C8.4e%2B03
LSTA.8005.1	transdecoder	mRNA	1	816	.	+	.	ID=LSTA.8005.1.p1;Parent=GENE.LSTA.8005.1~~LSTA.8005.1.p1;Name=ORF%20type%3Acomplete%20len%3A121%20%28%2B%29%2Cscore%3D27.65%2Clcl%7CNW_004797376.1_prot_XP_012936382.1_7415%7C94.167%7C3.05e-78%2CRibosomal_S24e%7CPF01282.19%7C9.4e-40%2CRibosomal_S24e%7CPF01282.19%7C8.4e%2B03
LSTA.8005.1	transdecoder	five_prime_UTR	1	375	.	+	.	ID=LSTA.8005.1.p1.utr5p1;Parent=LSTA.8005.1.p1
LSTA.8005.1	transdecoder	exon	1	816	.	+	.	ID=LSTA.8005.1.p1.exon1;Parent=LSTA.8005.1.p1
LSTA.8005.1	transdecoder	CDS	376	738	.	+	0	ID=cds.LSTA.8005.1.p1;Parent=LSTA.8005.1.p1
LSTA.8005.1	transdecoder	three_prime_UTR	739	816	.	+	.	ID=LSTA.8005.1.p1.utr3p1;Parent=LSTA.8005.1.p1
LSTA.8005.2	transdecoder	gene	1	624	.	+	.	ID=GENE.LSTA.8005.2~~LSTA.8005.2.p1;Name=ORF%20type%3Acomplete%20len%3A133%20%28%2B%29%2Cscore%3D27.96%2Clcl%7CNW_004797376.1_prot_XP_012936382.1_7415%7C93.233%7C4.51e-85%2CRibosomal_S24e%7CPF01282.19%7C1.2e-39
LSTA.8005.2	transdecoder	mRNA	1	624	.	+	.	ID=LSTA.8005.2.p1;Parent=GENE.LSTA.8005.2~~LSTA.8005.2.p1;Name=ORF%20type%3Acomplete%20len%3A133%20%28%2B%29%2Cscore%3D27.96%2Clcl%7CNW_004797376.1_prot_XP_012936382.1_7415%7C93.233%7C4.51e-85%2CRibosomal_S24e%7CPF01282.19%7C1.2e-39
LSTA.8005.2	transdecoder	five_prime_UTR	1	147	.	+	.	ID=LSTA.8005.2.p1.utr5p1;Parent=LSTA.8005.2.p1
LSTA.8005.2	transdecoder	exon	1	624	.	+	.	ID=LSTA.8005.2.p1.exon1;Parent=LSTA.8005.2.p1
LSTA.8005.2	transdecoder	CDS	148	546	.	+	0	ID=cds.LSTA.8005.2.p1;Parent=LSTA.8005.2.p1
LSTA.8005.2	transdecoder	three_prime_UTR	547	624	.	+	.	ID=LSTA.8005.2.p1.utr3p1;Parent=LSTA.8005.2.p1
LSTA.8006.1	transdecoder	gene	1	2948	.	+	.	ID=GENE.LSTA.8006.1~~LSTA.8006.1.p1;Name=ORF%20type%3Acomplete%20len%3A118%20%28%2B%29%2Cscore%3D25.22%2Clcl%7CNW_013515801.1_prot_XP_013064148.1_35755%7C95.726%7C6.81e-81%2Czf-RING_2%7CPF13639.6%7C6.3e-15%2Czf-C3HC4_2%7CPF13923.6%7C9.6e-11%2Czf-RING_11%7CPF17123.5%7C4.3e-10%2Czf-RING_11%7CPF17123.5%7C6.5e%2B03%2Czf-C3HC4%7CPF00097.25%7C1.3e-09%2Czf-rbx1%7CPF12678.7%7C2e-08%2Czf-RING_UBOX%7CPF13445.6%7C2.1e-07%2Czf-RING_UBOX%7CPF13445.6%7C3.7e%2B02%2Czf-RING_5%7CPF14634.6%7C3.8e-07%2CProk-RING_4%7CPF14447.6%7C3.9%2CProk-RING_4%7CPF14447.6%7C5e-05%2Czf-C3HC4_3%7CPF13920.6%7C3.8%2Czf-C3HC4_3%7CPF13920.6%7C1.7e-05%2Czf-ANAPC11%7CPF12861.7%7C2e-05%2CRad50_zn_hook%7CPF04423.14%7C3.7e%2B03%2CRad50_zn_hook%7CPF04423.14%7C0.038%2CRad50_zn_hook%7CPF04423.14%7C0.37%2Czf-RING_4%7CPF14570.6%7C0.00092%2CProk-RING_1%7CPF14446.6%7C0.024%2CProk-RING_1%7CPF14446.6%7C21%2CFANCL_C%7CPF11793.8%7C0.014%2CUBZ_FAAP20%7CPF15750.5%7C17%2CUBZ_FAAP20%7CPF15750.5%7C0.65%2CRINGv%7CPF12906.7%7C0.03%2Czf-Nse%7CPF11789.8%7C0.02%2CUPF0547%7CPF10571.9%7C88%2CUPF0547%7CPF10571.9%7C0.82%2CCTU2%7CPF10288.9%7C2.2%2CCTU2%7CPF10288.9%7C37%2CZn_ribbon_17%7CPF17120.5%7C0.32%2Czf-C2H2_9%7CPF16293.5%7C6.9e%2B03%2Czf-C2H2_9%7CPF16293.5%7C8.2%2Czf-C2H2_9%7CPF16293.5%7C45%2Czf-P11%7CPF03854.14%7C1.5e%2B02%2Czf-P11%7CPF03854.14%7C1.5
LSTA.8006.1	transdecoder	mRNA	1	2948	.	+	.	ID=LSTA.8006.1.p1;Parent=GENE.LSTA.8006.1~~LSTA.8006.1.p1;Name=ORF%20type%3Acomplete%20len%3A118%20%28%2B%29%2Cscore%3D25.22%2Clcl%7CNW_013515801.1_prot_XP_013064148.1_35755%7C95.726%7C6.81e-81%2Czf-RING_2%7CPF13639.6%7C6.3e-15%2Czf-C3HC4_2%7CPF13923.6%7C9.6e-11%2Czf-RING_11%7CPF17123.5%7C4.3e-10%2Czf-RING_11%7CPF17123.5%7C6.5e%2B03%2Czf-C3HC4%7CPF00097.25%7C1.3e-09%2Czf-rbx1%7CPF12678.7%7C2e-08%2Czf-RING_UBOX%7CPF13445.6%7C2.1e-07%2Czf-RING_UBOX%7CPF13445.6%7C3.7e%2B02%2Czf-RING_5%7CPF14634.6%7C3.8e-07%2CProk-RING_4%7CPF14447.6%7C3.9%2CProk-RING_4%7CPF14447.6%7C5e-05%2Czf-C3HC4_3%7CPF13920.6%7C3.8%2Czf-C3HC4_3%7CPF13920.6%7C1.7e-05%2Czf-ANAPC11%7CPF12861.7%7C2e-05%2CRad50_zn_hook%7CPF04423.14%7C3.7e%2B03%2CRad50_zn_hook%7CPF04423.14%7C0.038%2CRad50_zn_hook%7CPF04423.14%7C0.37%2Czf-RING_4%7CPF14570.6%7C0.00092%2CProk-RING_1%7CPF14446.6%7C0.024%2CProk-RING_1%7CPF14446.6%7C21%2CFANCL_C%7CPF11793.8%7C0.014%2CUBZ_FAAP20%7CPF15750.5%7C17%2CUBZ_FAAP20%7CPF15750.5%7C0.65%2CRINGv%7CPF12906.7%7C0.03%2Czf-Nse%7CPF11789.8%7C0.02%2CUPF0547%7CPF10571.9%7C88%2CUPF0547%7CPF10571.9%7C0.82%2CCTU2%7CPF10288.9%7C2.2%2CCTU2%7CPF10288.9%7C37%2CZn_ribbon_17%7CPF17120.5%7C0.32%2Czf-C2H2_9%7CPF16293.5%7C6.9e%2B03%2Czf-C2H2_9%7CPF16293.5%7C8.2%2Czf-C2H2_9%7CPF16293.5%7C45%2Czf-P11%7CPF03854.14%7C1.5e%2B02%2Czf-P11%7CPF03854.14%7C1.5
LSTA.8006.1	transdecoder	five_prime_UTR	1	333	.	+	.	ID=LSTA.8006.1.p1.utr5p1;Parent=LSTA.8006.1.p1
LSTA.8006.1	transdecoder	exon	1	2948	.	+	.	ID=LSTA.8006.1.p1.exon1;Parent=LSTA.8006.1.p1
LSTA.8006.1	transdecoder	CDS	334	687	.	+	0	ID=cds.LSTA.8006.1.p1;Parent=LSTA.8006.1.p1
LSTA.8006.1	transdecoder	three_prime_UTR	688	2948	.	+	.	ID=LSTA.8006.1.p1.utr3p1;Parent=LSTA.8006.1.p1
LSTA.8006.2	transdecoder	gene	1	2961	.	+	.	ID=GENE.LSTA.8006.2~~LSTA.8006.2.p1;Name=ORF%20type%3Acomplete%20len%3A131%20%28%2B%29%2Cscore%3D29.42%2Clcl%7CNW_013515801.1_prot_XP_013064148.1_35755%7C94.444%7C2.63e-87%2Czf-RING_2%7CPF13639.6%7C7.9e-15%2Czf-C3HC4_2%7CPF13923.6%7C1.2e-10%2Czf-RING_11%7CPF17123.5%7C5.2e-10%2Czf-C3HC4%7CPF00097.25%7C1.6e-09%2Czf-rbx1%7CPF12678.7%7C2.1e-08%2Czf-RING_UBOX%7CPF13445.6%7C2.6e-07%2Czf-RING_UBOX%7CPF13445.6%7C4.3e%2B02%2Czf-RING_5%7CPF14634.6%7C4.8e-07%2CProk-RING_4%7CPF14447.6%7C4.5%2CProk-RING_4%7CPF14447.6%7C6.3e-05%2Czf-C3HC4_3%7CPF13920.6%7C4.4%2Czf-C3HC4_3%7CPF13920.6%7C2.2e-05%2Czf-ANAPC11%7CPF12861.7%7C2.3e-05%2CRad50_zn_hook%7CPF04423.14%7C4.2e%2B03%2CRad50_zn_hook%7CPF04423.14%7C0.046%2CRad50_zn_hook%7CPF04423.14%7C0.18%2Czf-RING_4%7CPF14570.6%7C0.0011%2CProk-RING_1%7CPF14446.6%7C0.029%2CProk-RING_1%7CPF14446.6%7C25%2CFANCL_C%7CPF11793.8%7C0.016%2CRINGv%7CPF12906.7%7C0.034%2CUBZ_FAAP20%7CPF15750.5%7C20%2CUBZ_FAAP20%7CPF15750.5%7C0.75%2Czf-Nse%7CPF11789.8%7C0.025%2CUPF0547%7CPF10571.9%7C1e%2B02%2CUPF0547%7CPF10571.9%7C0.94%2CCTU2%7CPF10288.9%7C2.4%2CCTU2%7CPF10288.9%7C42%2CZn_ribbon_17%7CPF17120.5%7C0.38%2Czf-C2H2_9%7CPF16293.5%7C7.9e%2B03%2Czf-C2H2_9%7CPF16293.5%7C9.5%2Czf-C2H2_9%7CPF16293.5%7C54%2Czf-P11%7CPF03854.14%7C1.6e%2B02%2Czf-P11%7CPF03854.14%7C2.3
LSTA.8006.2	transdecoder	mRNA	1	2961	.	+	.	ID=LSTA.8006.2.p1;Parent=GENE.LSTA.8006.2~~LSTA.8006.2.p1;Name=ORF%20type%3Acomplete%20len%3A131%20%28%2B%29%2Cscore%3D29.42%2Clcl%7CNW_013515801.1_prot_XP_013064148.1_35755%7C94.444%7C2.63e-87%2Czf-RING_2%7CPF13639.6%7C7.9e-15%2Czf-C3HC4_2%7CPF13923.6%7C1.2e-10%2Czf-RING_11%7CPF17123.5%7C5.2e-10%2Czf-C3HC4%7CPF00097.25%7C1.6e-09%2Czf-rbx1%7CPF12678.7%7C2.1e-08%2Czf-RING_UBOX%7CPF13445.6%7C2.6e-07%2Czf-RING_UBOX%7CPF13445.6%7C4.3e%2B02%2Czf-RING_5%7CPF14634.6%7C4.8e-07%2CProk-RING_4%7CPF14447.6%7C4.5%2CProk-RING_4%7CPF14447.6%7C6.3e-05%2Czf-C3HC4_3%7CPF13920.6%7C4.4%2Czf-C3HC4_3%7CPF13920.6%7C2.2e-05%2Czf-ANAPC11%7CPF12861.7%7C2.3e-05%2CRad50_zn_hook%7CPF04423.14%7C4.2e%2B03%2CRad50_zn_hook%7CPF04423.14%7C0.046%2CRad50_zn_hook%7CPF04423.14%7C0.18%2Czf-RING_4%7CPF14570.6%7C0.0011%2CProk-RING_1%7CPF14446.6%7C0.029%2CProk-RING_1%7CPF14446.6%7C25%2CFANCL_C%7CPF11793.8%7C0.016%2CRINGv%7CPF12906.7%7C0.034%2CUBZ_FAAP20%7CPF15750.5%7C20%2CUBZ_FAAP20%7CPF15750.5%7C0.75%2Czf-Nse%7CPF11789.8%7C0.025%2CUPF0547%7CPF10571.9%7C1e%2B02%2CUPF0547%7CPF10571.9%7C0.94%2CCTU2%7CPF10288.9%7C2.4%2CCTU2%7CPF10288.9%7C42%2CZn_ribbon_17%7CPF17120.5%7C0.38%2Czf-C2H2_9%7CPF16293.5%7C7.9e%2B03%2Czf-C2H2_9%7CPF16293.5%7C9.5%2Czf-C2H2_9%7CPF16293.5%7C54%2Czf-P11%7CPF03854.14%7C1.6e%2B02%2Czf-P11%7CPF03854.14%7C2.3
LSTA.8006.2	transdecoder	five_prime_UTR	1	307	.	+	.	ID=LSTA.8006.2.p1.utr5p1;Parent=LSTA.8006.2.p1
LSTA.8006.2	transdecoder	exon	1	2961	.	+	.	ID=LSTA.8006.2.p1.exon1;Parent=LSTA.8006.2.p1
LSTA.8006.2	transdecoder	CDS	308	700	.	+	0	ID=cds.LSTA.8006.2.p1;Parent=LSTA.8006.2.p1
LSTA.8006.2	transdecoder	three_prime_UTR	701	2961	.	+	.	ID=LSTA.8006.2.p1.utr3p1;Parent=LSTA.8006.2.p1
LSTA.8006.3	transdecoder	gene	1	3281	.	+	.	ID=GENE.LSTA.8006.3~~LSTA.8006.3.p2;Name=ORF%20type%3Acomplete%20len%3A131%20%28%2B%29%2Cscore%3D29.42%2Clcl%7CNW_013515801.1_prot_XP_013064148.1_35755%7C94.444%7C2.63e-87%2Czf-RING_2%7CPF13639.6%7C7.9e-15%2Czf-C3HC4_2%7CPF13923.6%7C1.2e-10%2Czf-RING_11%7CPF17123.5%7C5.2e-10%2Czf-C3HC4%7CPF00097.25%7C1.6e-09%2Czf-rbx1%7CPF12678.7%7C2.1e-08%2Czf-RING_UBOX%7CPF13445.6%7C2.6e-07%2Czf-RING_UBOX%7CPF13445.6%7C4.3e%2B02%2Czf-RING_5%7CPF14634.6%7C4.8e-07%2CProk-RING_4%7CPF14447.6%7C4.5%2CProk-RING_4%7CPF14447.6%7C6.3e-05%2Czf-C3HC4_3%7CPF13920.6%7C4.4%2Czf-C3HC4_3%7CPF13920.6%7C2.2e-05%2Czf-ANAPC11%7CPF12861.7%7C2.3e-05%2CRad50_zn_hook%7CPF04423.14%7C4.2e%2B03%2CRad50_zn_hook%7CPF04423.14%7C0.046%2CRad50_zn_hook%7CPF04423.14%7C0.18%2Czf-RING_4%7CPF14570.6%7C0.0011%2CProk-RING_1%7CPF14446.6%7C0.029%2CProk-RING_1%7CPF14446.6%7C25%2CFANCL_C%7CPF11793.8%7C0.016%2CRINGv%7CPF12906.7%7C0.034%2CUBZ_FAAP20%7CPF15750.5%7C20%2CUBZ_FAAP20%7CPF15750.5%7C0.75%2Czf-Nse%7CPF11789.8%7C0.025%2CUPF0547%7CPF10571.9%7C1e%2B02%2CUPF0547%7CPF10571.9%7C0.94%2CCTU2%7CPF10288.9%7C2.4%2CCTU2%7CPF10288.9%7C42%2CZn_ribbon_17%7CPF17120.5%7C0.38%2Czf-C2H2_9%7CPF16293.5%7C7.9e%2B03%2Czf-C2H2_9%7CPF16293.5%7C9.5%2Czf-C2H2_9%7CPF16293.5%7C54%2Czf-P11%7CPF03854.14%7C1.6e%2B02%2Czf-P11%7CPF03854.14%7C2.3
LSTA.8006.3	transdecoder	mRNA	1	3281	.	+	.	ID=LSTA.8006.3.p2;Parent=GENE.LSTA.8006.3~~LSTA.8006.3.p2;Name=ORF%20type%3Acomplete%20len%3A131%20%28%2B%29%2Cscore%3D29.42%2Clcl%7CNW_013515801.1_prot_XP_013064148.1_35755%7C94.444%7C2.63e-87%2Czf-RING_2%7CPF13639.6%7C7.9e-15%2Czf-C3HC4_2%7CPF13923.6%7C1.2e-10%2Czf-RING_11%7CPF17123.5%7C5.2e-10%2Czf-C3HC4%7CPF00097.25%7C1.6e-09%2Czf-rbx1%7CPF12678.7%7C2.1e-08%2Czf-RING_UBOX%7CPF13445.6%7C2.6e-07%2Czf-RING_UBOX%7CPF13445.6%7C4.3e%2B02%2Czf-RING_5%7CPF14634.6%7C4.8e-07%2CProk-RING_4%7CPF14447.6%7C4.5%2CProk-RING_4%7CPF14447.6%7C6.3e-05%2Czf-C3HC4_3%7CPF13920.6%7C4.4%2Czf-C3HC4_3%7CPF13920.6%7C2.2e-05%2Czf-ANAPC11%7CPF12861.7%7C2.3e-05%2CRad50_zn_hook%7CPF04423.14%7C4.2e%2B03%2CRad50_zn_hook%7CPF04423.14%7C0.046%2CRad50_zn_hook%7CPF04423.14%7C0.18%2Czf-RING_4%7CPF14570.6%7C0.0011%2CProk-RING_1%7CPF14446.6%7C0.029%2CProk-RING_1%7CPF14446.6%7C25%2CFANCL_C%7CPF11793.8%7C0.016%2CRINGv%7CPF12906.7%7C0.034%2CUBZ_FAAP20%7CPF15750.5%7C20%2CUBZ_FAAP20%7CPF15750.5%7C0.75%2Czf-Nse%7CPF11789.8%7C0.025%2CUPF0547%7CPF10571.9%7C1e%2B02%2CUPF0547%7CPF10571.9%7C0.94%2CCTU2%7CPF10288.9%7C2.4%2CCTU2%7CPF10288.9%7C42%2CZn_ribbon_17%7CPF17120.5%7C0.38%2Czf-C2H2_9%7CPF16293.5%7C7.9e%2B03%2Czf-C2H2_9%7CPF16293.5%7C9.5%2Czf-C2H2_9%7CPF16293.5%7C54%2Czf-P11%7CPF03854.14%7C1.6e%2B02%2Czf-P11%7CPF03854.14%7C2.3
LSTA.8006.3	transdecoder	five_prime_UTR	1	627	.	+	.	ID=LSTA.8006.3.p2.utr5p1;Parent=LSTA.8006.3.p2
LSTA.8006.3	transdecoder	exon	1	3281	.	+	.	ID=LSTA.8006.3.p2.exon1;Parent=LSTA.8006.3.p2
LSTA.8006.3	transdecoder	CDS	628	1020	.	+	0	ID=cds.LSTA.8006.3.p2;Parent=LSTA.8006.3.p2
LSTA.8006.3	transdecoder	three_prime_UTR	1021	3281	.	+	.	ID=LSTA.8006.3.p2.utr3p1;Parent=LSTA.8006.3.p2
LSTA.8006.4	transdecoder	gene	1	3326	.	+	.	ID=GENE.LSTA.8006.4~~LSTA.8006.4.p1;Name=ORF%20type%3Acomplete%20len%3A131%20%28%2B%29%2Cscore%3D29.42%2Clcl%7CNW_013515801.1_prot_XP_013064148.1_35755%7C94.444%7C2.63e-87%2Czf-RING_2%7CPF13639.6%7C7.9e-15%2Czf-C3HC4_2%7CPF13923.6%7C1.2e-10%2Czf-RING_11%7CPF17123.5%7C5.2e-10%2Czf-C3HC4%7CPF00097.25%7C1.6e-09%2Czf-rbx1%7CPF12678.7%7C2.1e-08%2Czf-RING_UBOX%7CPF13445.6%7C2.6e-07%2Czf-RING_UBOX%7CPF13445.6%7C4.3e%2B02%2Czf-RING_5%7CPF14634.6%7C4.8e-07%2CProk-RING_4%7CPF14447.6%7C4.5%2CProk-RING_4%7CPF14447.6%7C6.3e-05%2Czf-C3HC4_3%7CPF13920.6%7C4.4%2Czf-C3HC4_3%7CPF13920.6%7C2.2e-05%2Czf-ANAPC11%7CPF12861.7%7C2.3e-05%2CRad50_zn_hook%7CPF04423.14%7C4.2e%2B03%2CRad50_zn_hook%7CPF04423.14%7C0.046%2CRad50_zn_hook%7CPF04423.14%7C0.18%2Czf-RING_4%7CPF14570.6%7C0.0011%2CProk-RING_1%7CPF14446.6%7C0.029%2CProk-RING_1%7CPF14446.6%7C25%2CFANCL_C%7CPF11793.8%7C0.016%2CRINGv%7CPF12906.7%7C0.034%2CUBZ_FAAP20%7CPF15750.5%7C20%2CUBZ_FAAP20%7CPF15750.5%7C0.75%2Czf-Nse%7CPF11789.8%7C0.025%2CUPF0547%7CPF10571.9%7C1e%2B02%2CUPF0547%7CPF10571.9%7C0.94%2CCTU2%7CPF10288.9%7C2.4%2CCTU2%7CPF10288.9%7C42%2CZn_ribbon_17%7CPF17120.5%7C0.38%2Czf-C2H2_9%7CPF16293.5%7C7.9e%2B03%2Czf-C2H2_9%7CPF16293.5%7C9.5%2Czf-C2H2_9%7CPF16293.5%7C54%2Czf-P11%7CPF03854.14%7C1.6e%2B02%2Czf-P11%7CPF03854.14%7C2.3
LSTA.8006.4	transdecoder	mRNA	1	3326	.	+	.	ID=LSTA.8006.4.p1;Parent=GENE.LSTA.8006.4~~LSTA.8006.4.p1;Name=ORF%20type%3Acomplete%20len%3A131%20%28%2B%29%2Cscore%3D29.42%2Clcl%7CNW_013515801.1_prot_XP_013064148.1_35755%7C94.444%7C2.63e-87%2Czf-RING_2%7CPF13639.6%7C7.9e-15%2Czf-C3HC4_2%7CPF13923.6%7C1.2e-10%2Czf-RING_11%7CPF17123.5%7C5.2e-10%2Czf-C3HC4%7CPF00097.25%7C1.6e-09%2Czf-rbx1%7CPF12678.7%7C2.1e-08%2Czf-RING_UBOX%7CPF13445.6%7C2.6e-07%2Czf-RING_UBOX%7CPF13445.6%7C4.3e%2B02%2Czf-RING_5%7CPF14634.6%7C4.8e-07%2CProk-RING_4%7CPF14447.6%7C4.5%2CProk-RING_4%7CPF14447.6%7C6.3e-05%2Czf-C3HC4_3%7CPF13920.6%7C4.4%2Czf-C3HC4_3%7CPF13920.6%7C2.2e-05%2Czf-ANAPC11%7CPF12861.7%7C2.3e-05%2CRad50_zn_hook%7CPF04423.14%7C4.2e%2B03%2CRad50_zn_hook%7CPF04423.14%7C0.046%2CRad50_zn_hook%7CPF04423.14%7C0.18%2Czf-RING_4%7CPF14570.6%7C0.0011%2CProk-RING_1%7CPF14446.6%7C0.029%2CProk-RING_1%7CPF14446.6%7C25%2CFANCL_C%7CPF11793.8%7C0.016%2CRINGv%7CPF12906.7%7C0.034%2CUBZ_FAAP20%7CPF15750.5%7C20%2CUBZ_FAAP20%7CPF15750.5%7C0.75%2Czf-Nse%7CPF11789.8%7C0.025%2CUPF0547%7CPF10571.9%7C1e%2B02%2CUPF0547%7CPF10571.9%7C0.94%2CCTU2%7CPF10288.9%7C2.4%2CCTU2%7CPF10288.9%7C42%2CZn_ribbon_17%7CPF17120.5%7C0.38%2Czf-C2H2_9%7CPF16293.5%7C7.9e%2B03%2Czf-C2H2_9%7CPF16293.5%7C9.5%2Czf-C2H2_9%7CPF16293.5%7C54%2Czf-P11%7CPF03854.14%7C1.6e%2B02%2Czf-P11%7CPF03854.14%7C2.3
LSTA.8006.4	transdecoder	five_prime_UTR	1	672	.	+	.	ID=LSTA.8006.4.p1.utr5p1;Parent=LSTA.8006.4.p1
LSTA.8006.4	transdecoder	exon	1	3326	.	+	.	ID=LSTA.8006.4.p1.exon1;Parent=LSTA.8006.4.p1
LSTA.8006.4	transdecoder	CDS	673	1065	.	+	0	ID=cds.LSTA.8006.4.p1;Parent=LSTA.8006.4.p1
LSTA.8006.4	transdecoder	three_prime_UTR	1066	3326	.	+	.	ID=LSTA.8006.4.p1.utr3p1;Parent=LSTA.8006.4.p1
LSTA.8006.4	transdecoder	gene	1	3326	.	-	.	ID=GENE.LSTA.8006.4~~LSTA.8006.4.p2;Name=ORF%20type%3Acomplete%20len%3A104%20%28-%29%2Cscore%3D2.70
LSTA.8006.4	transdecoder	mRNA	1	3326	.	-	.	ID=LSTA.8006.4.p2;Parent=GENE.LSTA.8006.4~~LSTA.8006.4.p2;Name=ORF%20type%3Acomplete%20len%3A104%20%28-%29%2Cscore%3D2.70
LSTA.8006.4	transdecoder	five_prime_UTR	573	3326	.	-	.	ID=LSTA.8006.4.p2.utr5p1;Parent=LSTA.8006.4.p2
LSTA.8006.4	transdecoder	exon	1	3326	.	-	.	ID=LSTA.8006.4.p2.exon1;Parent=LSTA.8006.4.p2
LSTA.8006.4	transdecoder	CDS	261	572	.	-	0	ID=cds.LSTA.8006.4.p2;Parent=LSTA.8006.4.p2
LSTA.8006.4	transdecoder	three_prime_UTR	1	260	.	-	.	ID=LSTA.8006.4.p2.utr3p1;Parent=LSTA.8006.4.p2
LSTA.8006.5	transdecoder	gene	1	3060	.	-	.	ID=GENE.LSTA.8006.5~~LSTA.8006.5.p1;Name=ORF%20type%3Acomplete%20len%3A157%20%28-%29%2Cscore%3D11.10
LSTA.8006.5	transdecoder	mRNA	1	3060	.	-	.	ID=LSTA.8006.5.p1;Parent=GENE.LSTA.8006.5~~LSTA.8006.5.p1;Name=ORF%20type%3Acomplete%20len%3A157%20%28-%29%2Cscore%3D11.10
LSTA.8006.5	transdecoder	five_prime_UTR	524	3060	.	-	.	ID=LSTA.8006.5.p1.utr5p1;Parent=LSTA.8006.5.p1
LSTA.8006.5	transdecoder	exon	1	3060	.	-	.	ID=LSTA.8006.5.p1.exon1;Parent=LSTA.8006.5.p1
LSTA.8006.5	transdecoder	CDS	53	523	.	-	0	ID=cds.LSTA.8006.5.p1;Parent=LSTA.8006.5.p1
LSTA.8006.5	transdecoder	three_prime_UTR	1	52	.	-	.	ID=LSTA.8006.5.p1.utr3p1;Parent=LSTA.8006.5.p1
LSTA.8006.6	transdecoder	gene	1	2930	.	+	.	ID=GENE.LSTA.8006.6~~LSTA.8006.6.p1;Name=ORF%20type%3Acomplete%20len%3A158%20%28%2B%29%2Cscore%3D32.11%2Clcl%7CNW_013515801.1_prot_XP_013064148.1_35755%7C94.444%7C4.40e-87%2Czf-RING_2%7CPF13639.6%7C1.1e-14%2Czf-C3HC4_2%7CPF13923.6%7C1.7e-10%2Czf-RING_11%7CPF17123.5%7C7e-10%2Czf-C3HC4%7CPF00097.25%7C2.3e-09%2Czf-rbx1%7CPF12678.7%7C2.6e-08%2Czf-RING_UBOX%7CPF13445.6%7C3.3e-07%2Czf-RING_UBOX%7CPF13445.6%7C5.8e%2B02%2Czf-RING_5%7CPF14634.6%7C6.9e-07%2CProk-RING_4%7CPF14447.6%7C5.8%2CProk-RING_4%7CPF14447.6%7C8.9e-05%2Czf-C3HC4_3%7CPF13920.6%7C6.4%2Czf-C3HC4_3%7CPF13920.6%7C3e-05%2Czf-ANAPC11%7CPF12861.7%7C3.4e-05%2CRad50_zn_hook%7CPF04423.14%7C0.059%2CRad50_zn_hook%7CPF04423.14%7C0.27%2Czf-RING_4%7CPF14570.6%7C0.0017%2CProk-RING_1%7CPF14446.6%7C0.04%2CProk-RING_1%7CPF14446.6%7C32%2CFANCL_C%7CPF11793.8%7C0.028%2CRINGv%7CPF12906.7%7C0.051%2CUBZ_FAAP20%7CPF15750.5%7C25%2CUBZ_FAAP20%7CPF15750.5%7C0.95%2Czf-Nse%7CPF11789.8%7C0.036%2CUPF0547%7CPF10571.9%7C1.3e%2B02%2CUPF0547%7CPF10571.9%7C1.2%2CCTU2%7CPF10288.9%7C3.4%2CCTU2%7CPF10288.9%7C61%2CZn_ribbon_17%7CPF17120.5%7C0.44%2Czf-P11%7CPF03854.14%7C2.1e%2B02%2Czf-P11%7CPF03854.14%7C2.7
LSTA.8006.6	transdecoder	mRNA	1	2930	.	+	.	ID=LSTA.8006.6.p1;Parent=GENE.LSTA.8006.6~~LSTA.8006.6.p1;Name=ORF%20type%3Acomplete%20len%3A158%20%28%2B%29%2Cscore%3D32.11%2Clcl%7CNW_013515801.1_prot_XP_013064148.1_35755%7C94.444%7C4.40e-87%2Czf-RING_2%7CPF13639.6%7C1.1e-14%2Czf-C3HC4_2%7CPF13923.6%7C1.7e-10%2Czf-RING_11%7CPF17123.5%7C7e-10%2Czf-C3HC4%7CPF00097.25%7C2.3e-09%2Czf-rbx1%7CPF12678.7%7C2.6e-08%2Czf-RING_UBOX%7CPF13445.6%7C3.3e-07%2Czf-RING_UBOX%7CPF13445.6%7C5.8e%2B02%2Czf-RING_5%7CPF14634.6%7C6.9e-07%2CProk-RING_4%7CPF14447.6%7C5.8%2CProk-RING_4%7CPF14447.6%7C8.9e-05%2Czf-C3HC4_3%7CPF13920.6%7C6.4%2Czf-C3HC4_3%7CPF13920.6%7C3e-05%2Czf-ANAPC11%7CPF12861.7%7C3.4e-05%2CRad50_zn_hook%7CPF04423.14%7C0.059%2CRad50_zn_hook%7CPF04423.14%7C0.27%2Czf-RING_4%7CPF14570.6%7C0.0017%2CProk-RING_1%7CPF14446.6%7C0.04%2CProk-RING_1%7CPF14446.6%7C32%2CFANCL_C%7CPF11793.8%7C0.028%2CRINGv%7CPF12906.7%7C0.051%2CUBZ_FAAP20%7CPF15750.5%7C25%2CUBZ_FAAP20%7CPF15750.5%7C0.95%2Czf-Nse%7CPF11789.8%7C0.036%2CUPF0547%7CPF10571.9%7C1.3e%2B02%2CUPF0547%7CPF10571.9%7C1.2%2CCTU2%7CPF10288.9%7C3.4%2CCTU2%7CPF10288.9%7C61%2CZn_ribbon_17%7CPF17120.5%7C0.44%2Czf-P11%7CPF03854.14%7C2.1e%2B02%2Czf-P11%7CPF03854.14%7C2.7
LSTA.8006.6	transdecoder	five_prime_UTR	1	195	.	+	.	ID=LSTA.8006.6.p1.utr5p1;Parent=LSTA.8006.6.p1
LSTA.8006.6	transdecoder	exon	1	2930	.	+	.	ID=LSTA.8006.6.p1.exon1;Parent=LSTA.8006.6.p1
LSTA.8006.6	transdecoder	CDS	196	669	.	+	0	ID=cds.LSTA.8006.6.p1;Parent=LSTA.8006.6.p1
LSTA.8006.6	transdecoder	three_prime_UTR	670	2930	.	+	.	ID=LSTA.8006.6.p1.utr3p1;Parent=LSTA.8006.6.p1
LSTA.8006.7	transdecoder	gene	1	2901	.	+	.	ID=GENE.LSTA.8006.7~~LSTA.8006.7.p1;Name=ORF%20type%3Acomplete%20len%3A113%20%28%2B%29%2Cscore%3D24.22%2Clcl%7CNW_013515801.1_prot_XP_013064148.1_35755%7C94.521%7C3.21e-46%2Czf-RING_11%7CPF17123.5%7C9.9e-09%2Czf-RING_2%7CPF13639.6%7C3.4e-07%2Czf-C3HC4%7CPF00097.25%7C0.00034%2Czf-C3HC4_2%7CPF13923.6%7C0.00065%2Czf-RING_UBOX%7CPF13445.6%7C8.6e%2B03%2Czf-RING_UBOX%7CPF13445.6%7C0.00079%2Czf-RING_5%7CPF14634.6%7C0.0039%2CRad50_zn_hook%7CPF04423.14%7C3.5e%2B03%2CRad50_zn_hook%7CPF04423.14%7C0.033%2Czf-C3HC4_3%7CPF13920.6%7C3.4%2Czf-C3HC4_3%7CPF13920.6%7C0.068%2Czf-RING_4%7CPF14570.6%7C0.18%2CProk-RING_1%7CPF14446.6%7C0.22
LSTA.8006.7	transdecoder	mRNA	1	2901	.	+	.	ID=LSTA.8006.7.p1;Parent=GENE.LSTA.8006.7~~LSTA.8006.7.p1;Name=ORF%20type%3Acomplete%20len%3A113%20%28%2B%29%2Cscore%3D24.22%2Clcl%7CNW_013515801.1_prot_XP_013064148.1_35755%7C94.521%7C3.21e-46%2Czf-RING_11%7CPF17123.5%7C9.9e-09%2Czf-RING_2%7CPF13639.6%7C3.4e-07%2Czf-C3HC4%7CPF00097.25%7C0.00034%2Czf-C3HC4_2%7CPF13923.6%7C0.00065%2Czf-RING_UBOX%7CPF13445.6%7C8.6e%2B03%2Czf-RING_UBOX%7CPF13445.6%7C0.00079%2Czf-RING_5%7CPF14634.6%7C0.0039%2CRad50_zn_hook%7CPF04423.14%7C3.5e%2B03%2CRad50_zn_hook%7CPF04423.14%7C0.033%2Czf-C3HC4_3%7CPF13920.6%7C3.4%2Czf-C3HC4_3%7CPF13920.6%7C0.068%2Czf-RING_4%7CPF14570.6%7C0.18%2CProk-RING_1%7CPF14446.6%7C0.22
LSTA.8006.7	transdecoder	five_prime_UTR	1	195	.	+	.	ID=LSTA.8006.7.p1.utr5p1;Parent=LSTA.8006.7.p1
LSTA.8006.7	transdecoder	exon	1	2901	.	+	.	ID=LSTA.8006.7.p1.exon1;Parent=LSTA.8006.7.p1
LSTA.8006.7	transdecoder	CDS	196	534	.	+	0	ID=cds.LSTA.8006.7.p1;Parent=LSTA.8006.7.p1
LSTA.8006.7	transdecoder	three_prime_UTR	535	2901	.	+	.	ID=LSTA.8006.7.p1.utr3p1;Parent=LSTA.8006.7.p1
LSTA.8007.1	transdecoder	gene	1	1344	.	+	.	ID=GENE.LSTA.8007.1~~LSTA.8007.1.p1;Name=ORF%20type%3Acomplete%20len%3A328%20%28%2B%29%2Cscore%3D81.56%2Clcl%7CNW_013515801.1_prot_XP_013064146.1_35749%7C91.038%7C8.37e-130%2CRRM_1%7CPF00076.22%7C1.5e-18%2CRRM_1%7CPF00076.22%7C3.5e-15%2CRRM_7%7CPF16367.5%7C8.7e-06%2CRRM_7%7CPF16367.5%7C0.00013%2CNup35_RRM_2%7CPF14605.6%7C0.097%2CNup35_RRM_2%7CPF14605.6%7C2.1%2CPHM7_cyt%7CPF14703.6%7C2.6%2CRRM_3%7CPF08777.11%7C9.9e%2B03%2CRRM_3%7CPF08777.11%7C5.5%2CRRM_3%7CPF08777.11%7C33%2CSmg4_UPF3%7CPF03467.15%7C18%2CSmg4_UPF3%7CPF03467.15%7C21
LSTA.8007.1	transdecoder	mRNA	1	1344	.	+	.	ID=LSTA.8007.1.p1;Parent=GENE.LSTA.8007.1~~LSTA.8007.1.p1;Name=ORF%20type%3Acomplete%20len%3A328%20%28%2B%29%2Cscore%3D81.56%2Clcl%7CNW_013515801.1_prot_XP_013064146.1_35749%7C91.038%7C8.37e-130%2CRRM_1%7CPF00076.22%7C1.5e-18%2CRRM_1%7CPF00076.22%7C3.5e-15%2CRRM_7%7CPF16367.5%7C8.7e-06%2CRRM_7%7CPF16367.5%7C0.00013%2CNup35_RRM_2%7CPF14605.6%7C0.097%2CNup35_RRM_2%7CPF14605.6%7C2.1%2CPHM7_cyt%7CPF14703.6%7C2.6%2CRRM_3%7CPF08777.11%7C9.9e%2B03%2CRRM_3%7CPF08777.11%7C5.5%2CRRM_3%7CPF08777.11%7C33%2CSmg4_UPF3%7CPF03467.15%7C18%2CSmg4_UPF3%7CPF03467.15%7C21
LSTA.8007.1	transdecoder	five_prime_UTR	1	87	.	+	.	ID=LSTA.8007.1.p1.utr5p1;Parent=LSTA.8007.1.p1
LSTA.8007.1	transdecoder	exon	1	1344	.	+	.	ID=LSTA.8007.1.p1.exon1;Parent=LSTA.8007.1.p1
LSTA.8007.1	transdecoder	CDS	88	1071	.	+	0	ID=cds.LSTA.8007.1.p1;Parent=LSTA.8007.1.p1
LSTA.8007.1	transdecoder	three_prime_UTR	1072	1344	.	+	.	ID=LSTA.8007.1.p1.utr3p1;Parent=LSTA.8007.1.p1
LSTA.8007.2	transdecoder	gene	1	1268	.	+	.	ID=GENE.LSTA.8007.2~~LSTA.8007.2.p1;Name=ORF%20type%3Acomplete%20len%3A307%20%28%2B%29%2Cscore%3D80.63%2Clcl%7CNW_013515801.1_prot_XP_013064146.1_35749%7C91.038%7C1.19e-129%2CRRM_1%7CPF00076.22%7C1.3e-18%2CRRM_1%7CPF00076.22%7C3.1e-15%2CRRM_7%7CPF16367.5%7C7.8e-06%2CRRM_7%7CPF16367.5%7C0.00012%2CNup35_RRM_2%7CPF14605.6%7C0.088%2CNup35_RRM_2%7CPF14605.6%7C1.9%2CPHM7_cyt%7CPF14703.6%7C2%2CRRM_3%7CPF08777.11%7C8.6e%2B03%2CRRM_3%7CPF08777.11%7C5%2CRRM_3%7CPF08777.11%7C30%2CSmg4_UPF3%7CPF03467.15%7C11%2CSmg4_UPF3%7CPF03467.15%7C19
LSTA.8007.2	transdecoder	mRNA	1	1268	.	+	.	ID=LSTA.8007.2.p1;Parent=GENE.LSTA.8007.2~~LSTA.8007.2.p1;Name=ORF%20type%3Acomplete%20len%3A307%20%28%2B%29%2Cscore%3D80.63%2Clcl%7CNW_013515801.1_prot_XP_013064146.1_35749%7C91.038%7C1.19e-129%2CRRM_1%7CPF00076.22%7C1.3e-18%2CRRM_1%7CPF00076.22%7C3.1e-15%2CRRM_7%7CPF16367.5%7C7.8e-06%2CRRM_7%7CPF16367.5%7C0.00012%2CNup35_RRM_2%7CPF14605.6%7C0.088%2CNup35_RRM_2%7CPF14605.6%7C1.9%2CPHM7_cyt%7CPF14703.6%7C2%2CRRM_3%7CPF08777.11%7C8.6e%2B03%2CRRM_3%7CPF08777.11%7C5%2CRRM_3%7CPF08777.11%7C30%2CSmg4_UPF3%7CPF03467.15%7C11%2CSmg4_UPF3%7CPF03467.15%7C19
LSTA.8007.2	transdecoder	five_prime_UTR	1	87	.	+	.	ID=LSTA.8007.2.p1.utr5p1;Parent=LSTA.8007.2.p1
LSTA.8007.2	transdecoder	exon	1	1268	.	+	.	ID=LSTA.8007.2.p1.exon1;Parent=LSTA.8007.2.p1
LSTA.8007.2	transdecoder	CDS	88	1008	.	+	0	ID=cds.LSTA.8007.2.p1;Parent=LSTA.8007.2.p1
LSTA.8007.2	transdecoder	three_prime_UTR	1009	1268	.	+	.	ID=LSTA.8007.2.p1.utr3p1;Parent=LSTA.8007.2.p1
LSTA.8007.3	transdecoder	gene	1	1235	.	+	.	ID=GENE.LSTA.8007.3~~LSTA.8007.3.p1;Name=ORF%20type%3Acomplete%20len%3A296%20%28%2B%29%2Cscore%3D76.42%2Clcl%7CNW_013515801.1_prot_XP_013064146.1_35749%7C91.038%7C1.47e-129%2CRRM_1%7CPF00076.22%7C1.2e-18%2CRRM_1%7CPF00076.22%7C2.9e-15%2CRRM_7%7CPF16367.5%7C7.3e-06%2CRRM_7%7CPF16367.5%7C0.00011%2CNup35_RRM_2%7CPF14605.6%7C0.083%2CNup35_RRM_2%7CPF14605.6%7C1.8%2CPHM7_cyt%7CPF14703.6%7C2.1%2CRRM_3%7CPF08777.11%7C8.2e%2B03%2CRRM_3%7CPF08777.11%7C4.7%2CRRM_3%7CPF08777.11%7C28%2CSmg4_UPF3%7CPF03467.15%7C11%2CSmg4_UPF3%7CPF03467.15%7C18
LSTA.8007.3	transdecoder	mRNA	1	1235	.	+	.	ID=LSTA.8007.3.p1;Parent=GENE.LSTA.8007.3~~LSTA.8007.3.p1;Name=ORF%20type%3Acomplete%20len%3A296%20%28%2B%29%2Cscore%3D76.42%2Clcl%7CNW_013515801.1_prot_XP_013064146.1_35749%7C91.038%7C1.47e-129%2CRRM_1%7CPF00076.22%7C1.2e-18%2CRRM_1%7CPF00076.22%7C2.9e-15%2CRRM_7%7CPF16367.5%7C7.3e-06%2CRRM_7%7CPF16367.5%7C0.00011%2CNup35_RRM_2%7CPF14605.6%7C0.083%2CNup35_RRM_2%7CPF14605.6%7C1.8%2CPHM7_cyt%7CPF14703.6%7C2.1%2CRRM_3%7CPF08777.11%7C8.2e%2B03%2CRRM_3%7CPF08777.11%7C4.7%2CRRM_3%7CPF08777.11%7C28%2CSmg4_UPF3%7CPF03467.15%7C11%2CSmg4_UPF3%7CPF03467.15%7C18
LSTA.8007.3	transdecoder	five_prime_UTR	1	87	.	+	.	ID=LSTA.8007.3.p1.utr5p1;Parent=LSTA.8007.3.p1
LSTA.8007.3	transdecoder	exon	1	1235	.	+	.	ID=LSTA.8007.3.p1.exon1;Parent=LSTA.8007.3.p1
LSTA.8007.3	transdecoder	CDS	88	975	.	+	0	ID=cds.LSTA.8007.3.p1;Parent=LSTA.8007.3.p1
LSTA.8007.3	transdecoder	three_prime_UTR	976	1235	.	+	.	ID=LSTA.8007.3.p1.utr3p1;Parent=LSTA.8007.3.p1
LSTA.8007.4	transdecoder	gene	1	1320	.	+	.	ID=GENE.LSTA.8007.4~~LSTA.8007.4.p1;Name=ORF%20type%3Acomplete%20len%3A328%20%28%2B%29%2Cscore%3D81.56%2Clcl%7CNW_013515801.1_prot_XP_013064146.1_35749%7C91.038%7C8.37e-130%2CRRM_1%7CPF00076.22%7C1.5e-18%2CRRM_1%7CPF00076.22%7C3.5e-15%2CRRM_7%7CPF16367.5%7C8.7e-06%2CRRM_7%7CPF16367.5%7C0.00013%2CNup35_RRM_2%7CPF14605.6%7C0.097%2CNup35_RRM_2%7CPF14605.6%7C2.1%2CPHM7_cyt%7CPF14703.6%7C2.6%2CRRM_3%7CPF08777.11%7C9.9e%2B03%2CRRM_3%7CPF08777.11%7C5.5%2CRRM_3%7CPF08777.11%7C33%2CSmg4_UPF3%7CPF03467.15%7C18%2CSmg4_UPF3%7CPF03467.15%7C21
LSTA.8007.4	transdecoder	mRNA	1	1320	.	+	.	ID=LSTA.8007.4.p1;Parent=GENE.LSTA.8007.4~~LSTA.8007.4.p1;Name=ORF%20type%3Acomplete%20len%3A328%20%28%2B%29%2Cscore%3D81.56%2Clcl%7CNW_013515801.1_prot_XP_013064146.1_35749%7C91.038%7C8.37e-130%2CRRM_1%7CPF00076.22%7C1.5e-18%2CRRM_1%7CPF00076.22%7C3.5e-15%2CRRM_7%7CPF16367.5%7C8.7e-06%2CRRM_7%7CPF16367.5%7C0.00013%2CNup35_RRM_2%7CPF14605.6%7C0.097%2CNup35_RRM_2%7CPF14605.6%7C2.1%2CPHM7_cyt%7CPF14703.6%7C2.6%2CRRM_3%7CPF08777.11%7C9.9e%2B03%2CRRM_3%7CPF08777.11%7C5.5%2CRRM_3%7CPF08777.11%7C33%2CSmg4_UPF3%7CPF03467.15%7C18%2CSmg4_UPF3%7CPF03467.15%7C21
LSTA.8007.4	transdecoder	five_prime_UTR	1	87	.	+	.	ID=LSTA.8007.4.p1.utr5p1;Parent=LSTA.8007.4.p1
LSTA.8007.4	transdecoder	exon	1	1320	.	+	.	ID=LSTA.8007.4.p1.exon1;Parent=LSTA.8007.4.p1
LSTA.8007.4	transdecoder	CDS	88	1071	.	+	0	ID=cds.LSTA.8007.4.p1;Parent=LSTA.8007.4.p1
LSTA.8007.4	transdecoder	three_prime_UTR	1072	1320	.	+	.	ID=LSTA.8007.4.p1.utr3p1;Parent=LSTA.8007.4.p1
LSTA.8007.5	transdecoder	gene	1	1341	.	+	.	ID=GENE.LSTA.8007.5~~LSTA.8007.5.p1;Name=ORF%20type%3Acomplete%20len%3A209%20%28%2B%29%2Cscore%3D59.96%2Clcl%7CNW_013515801.1_prot_XP_013064146.1_35749%7C90.500%7C5.23e-121%2Clcl%7CNW_013515801.1_prot_XP_013064146.1_35749%7C34.177%7C2.00e-06%2CRRM_1%7CPF00076.22%7C6.3e-19%2CRRM_1%7CPF00076.22%7C1.4e-15%2CRRM_7%7CPF16367.5%7C3.8e-06%2CRRM_7%7CPF16367.5%7C5.9e-05%2CNup35_RRM_2%7CPF14605.6%7C0.047%2CNup35_RRM_2%7CPF14605.6%7C1.1%2CSmg4_UPF3%7CPF03467.15%7C5.5%2CSmg4_UPF3%7CPF03467.15%7C8.6%2CRRM_3%7CPF08777.11%7C4.2e%2B03%2CRRM_3%7CPF08777.11%7C2.6%2CRRM_3%7CPF08777.11%7C31%2CDUF4637%7CPF15470.6%7C19%2CDUF4637%7CPF15470.6%7C1.3e%2B02
LSTA.8007.5	transdecoder	mRNA	1	1341	.	+	.	ID=LSTA.8007.5.p1;Parent=GENE.LSTA.8007.5~~LSTA.8007.5.p1;Name=ORF%20type%3Acomplete%20len%3A209%20%28%2B%29%2Cscore%3D59.96%2Clcl%7CNW_013515801.1_prot_XP_013064146.1_35749%7C90.500%7C5.23e-121%2Clcl%7CNW_013515801.1_prot_XP_013064146.1_35749%7C34.177%7C2.00e-06%2CRRM_1%7CPF00076.22%7C6.3e-19%2CRRM_1%7CPF00076.22%7C1.4e-15%2CRRM_7%7CPF16367.5%7C3.8e-06%2CRRM_7%7CPF16367.5%7C5.9e-05%2CNup35_RRM_2%7CPF14605.6%7C0.047%2CNup35_RRM_2%7CPF14605.6%7C1.1%2CSmg4_UPF3%7CPF03467.15%7C5.5%2CSmg4_UPF3%7CPF03467.15%7C8.6%2CRRM_3%7CPF08777.11%7C4.2e%2B03%2CRRM_3%7CPF08777.11%7C2.6%2CRRM_3%7CPF08777.11%7C31%2CDUF4637%7CPF15470.6%7C19%2CDUF4637%7CPF15470.6%7C1.3e%2B02
LSTA.8007.5	transdecoder	five_prime_UTR	1	87	.	+	.	ID=LSTA.8007.5.p1.utr5p1;Parent=LSTA.8007.5.p1
LSTA.8007.5	transdecoder	exon	1	1341	.	+	.	ID=LSTA.8007.5.p1.exon1;Parent=LSTA.8007.5.p1
LSTA.8007.5	transdecoder	CDS	88	714	.	+	0	ID=cds.LSTA.8007.5.p1;Parent=LSTA.8007.5.p1
LSTA.8007.5	transdecoder	three_prime_UTR	715	1341	.	+	.	ID=LSTA.8007.5.p1.utr3p1;Parent=LSTA.8007.5.p1
LSTA.8007.6	transdecoder	gene	1	1298	.	+	.	ID=GENE.LSTA.8007.6~~LSTA.8007.6.p1;Name=ORF%20type%3Acomplete%20len%3A209%20%28%2B%29%2Cscore%3D59.96%2Clcl%7CNW_013515801.1_prot_XP_013064146.1_35749%7C90.500%7C5.23e-121%2Clcl%7CNW_013515801.1_prot_XP_013064146.1_35749%7C34.177%7C2.00e-06%2CRRM_1%7CPF00076.22%7C6.3e-19%2CRRM_1%7CPF00076.22%7C1.4e-15%2CRRM_7%7CPF16367.5%7C3.8e-06%2CRRM_7%7CPF16367.5%7C5.9e-05%2CNup35_RRM_2%7CPF14605.6%7C0.047%2CNup35_RRM_2%7CPF14605.6%7C1.1%2CSmg4_UPF3%7CPF03467.15%7C5.5%2CSmg4_UPF3%7CPF03467.15%7C8.6%2CRRM_3%7CPF08777.11%7C4.2e%2B03%2CRRM_3%7CPF08777.11%7C2.6%2CRRM_3%7CPF08777.11%7C31%2CDUF4637%7CPF15470.6%7C19%2CDUF4637%7CPF15470.6%7C1.3e%2B02
LSTA.8007.6	transdecoder	mRNA	1	1298	.	+	.	ID=LSTA.8007.6.p1;Parent=GENE.LSTA.8007.6~~LSTA.8007.6.p1;Name=ORF%20type%3Acomplete%20len%3A209%20%28%2B%29%2Cscore%3D59.96%2Clcl%7CNW_013515801.1_prot_XP_013064146.1_35749%7C90.500%7C5.23e-121%2Clcl%7CNW_013515801.1_prot_XP_013064146.1_35749%7C34.177%7C2.00e-06%2CRRM_1%7CPF00076.22%7C6.3e-19%2CRRM_1%7CPF00076.22%7C1.4e-15%2CRRM_7%7CPF16367.5%7C3.8e-06%2CRRM_7%7CPF16367.5%7C5.9e-05%2CNup35_RRM_2%7CPF14605.6%7C0.047%2CNup35_RRM_2%7CPF14605.6%7C1.1%2CSmg4_UPF3%7CPF03467.15%7C5.5%2CSmg4_UPF3%7CPF03467.15%7C8.6%2CRRM_3%7CPF08777.11%7C4.2e%2B03%2CRRM_3%7CPF08777.11%7C2.6%2CRRM_3%7CPF08777.11%7C31%2CDUF4637%7CPF15470.6%7C19%2CDUF4637%7CPF15470.6%7C1.3e%2B02
LSTA.8007.6	transdecoder	five_prime_UTR	1	87	.	+	.	ID=LSTA.8007.6.p1.utr5p1;Parent=LSTA.8007.6.p1
LSTA.8007.6	transdecoder	exon	1	1298	.	+	.	ID=LSTA.8007.6.p1.exon1;Parent=LSTA.8007.6.p1
LSTA.8007.6	transdecoder	CDS	88	714	.	+	0	ID=cds.LSTA.8007.6.p1;Parent=LSTA.8007.6.p1
LSTA.8007.6	transdecoder	three_prime_UTR	715	1298	.	+	.	ID=LSTA.8007.6.p1.utr3p1;Parent=LSTA.8007.6.p1
LSTA.8007.7	transdecoder	gene	1	1261	.	+	.	ID=GENE.LSTA.8007.7~~LSTA.8007.7.p1;Name=ORF%20type%3Acomplete%20len%3A317%20%28%2B%29%2Cscore%3D77.72%2Clcl%7CNW_013515801.1_prot_XP_013064146.1_35749%7C91.038%7C1.04e-129%2CRRM_1%7CPF00076.22%7C1.4e-18%2CRRM_1%7CPF00076.22%7C3.3e-15%2CRRM_7%7CPF16367.5%7C8.2e-06%2CRRM_7%7CPF16367.5%7C0.00012%2CNup35_RRM_2%7CPF14605.6%7C0.092%2CNup35_RRM_2%7CPF14605.6%7C2%2CPHM7_cyt%7CPF14703.6%7C2.4%2CRRM_3%7CPF08777.11%7C9e%2B03%2CRRM_3%7CPF08777.11%7C5.3%2CRRM_3%7CPF08777.11%7C31%2CSmg4_UPF3%7CPF03467.15%7C12%2CSmg4_UPF3%7CPF03467.15%7C20
LSTA.8007.7	transdecoder	mRNA	1	1261	.	+	.	ID=LSTA.8007.7.p1;Parent=GENE.LSTA.8007.7~~LSTA.8007.7.p1;Name=ORF%20type%3Acomplete%20len%3A317%20%28%2B%29%2Cscore%3D77.72%2Clcl%7CNW_013515801.1_prot_XP_013064146.1_35749%7C91.038%7C1.04e-129%2CRRM_1%7CPF00076.22%7C1.4e-18%2CRRM_1%7CPF00076.22%7C3.3e-15%2CRRM_7%7CPF16367.5%7C8.2e-06%2CRRM_7%7CPF16367.5%7C0.00012%2CNup35_RRM_2%7CPF14605.6%7C0.092%2CNup35_RRM_2%7CPF14605.6%7C2%2CPHM7_cyt%7CPF14703.6%7C2.4%2CRRM_3%7CPF08777.11%7C9e%2B03%2CRRM_3%7CPF08777.11%7C5.3%2CRRM_3%7CPF08777.11%7C31%2CSmg4_UPF3%7CPF03467.15%7C12%2CSmg4_UPF3%7CPF03467.15%7C20
LSTA.8007.7	transdecoder	five_prime_UTR	1	87	.	+	.	ID=LSTA.8007.7.p1.utr5p1;Parent=LSTA.8007.7.p1
LSTA.8007.7	transdecoder	exon	1	1261	.	+	.	ID=LSTA.8007.7.p1.exon1;Parent=LSTA.8007.7.p1
LSTA.8007.7	transdecoder	CDS	88	1038	.	+	0	ID=cds.LSTA.8007.7.p1;Parent=LSTA.8007.7.p1
LSTA.8007.7	transdecoder	three_prime_UTR	1039	1261	.	+	.	ID=LSTA.8007.7.p1.utr3p1;Parent=LSTA.8007.7.p1
# refined start codon: 3 -> 108 (score: 1.288)
LSTA.8008.1	transdecoder	gene	1	1967	.	+	.	ID=GENE.LSTA.8008.1~~LSTA.8008.1.p1;Name=ORF%20type%3Acomplete%20len%3A254%20%28%2B%29%2Cscore%3D70.53%2Clcl%7CNW_013393027.1_prot_XP_013083373.1_20262%7C77.866%7C2.20e-148%2CWD40%7CPF00400.32%7C2.5%2CWD40%7CPF00400.32%7C9.2e%2B02%2CWD40%7CPF00400.32%7C1.4%2CWD40%7CPF00400.32%7C0.0016%2CWD40%7CPF00400.32%7C0.024%2CANAPC4_WD40%7CPF12894.7%7C1.4e%2B04%2CANAPC4_WD40%7CPF12894.7%7C7.3e-05%2CANAPC4_WD40%7CPF12894.7%7C3.4%2CANAPC4_WD40%7CPF12894.7%7C3.6e%2B02%2CDPPIV_N%7CPF00930.21%7C0.045%2CPHB_depo_C%7CPF06850.11%7C74%2CPHB_depo_C%7CPF06850.11%7C2.5
LSTA.8008.1	transdecoder	mRNA	1	1967	.	+	.	ID=LSTA.8008.1.p1;Parent=GENE.LSTA.8008.1~~LSTA.8008.1.p1;Name=ORF%20type%3Acomplete%20len%3A254%20%28%2B%29%2Cscore%3D70.53%2Clcl%7CNW_013393027.1_prot_XP_013083373.1_20262%7C77.866%7C2.20e-148%2CWD40%7CPF00400.32%7C2.5%2CWD40%7CPF00400.32%7C9.2e%2B02%2CWD40%7CPF00400.32%7C1.4%2CWD40%7CPF00400.32%7C0.0016%2CWD40%7CPF00400.32%7C0.024%2CANAPC4_WD40%7CPF12894.7%7C1.4e%2B04%2CANAPC4_WD40%7CPF12894.7%7C7.3e-05%2CANAPC4_WD40%7CPF12894.7%7C3.4%2CANAPC4_WD40%7CPF12894.7%7C3.6e%2B02%2CDPPIV_N%7CPF00930.21%7C0.045%2CPHB_depo_C%7CPF06850.11%7C74%2CPHB_depo_C%7CPF06850.11%7C2.5
LSTA.8008.1	transdecoder	five_prime_UTR	1	107	.	+	.	ID=LSTA.8008.1.p1.utr5p1;Parent=LSTA.8008.1.p1
LSTA.8008.1	transdecoder	exon	1	1967	.	+	.	ID=LSTA.8008.1.p1.exon1;Parent=LSTA.8008.1.p1
LSTA.8008.1	transdecoder	CDS	108	764	.	+	0	ID=cds.LSTA.8008.1.p1;Parent=LSTA.8008.1.p1
LSTA.8008.1	transdecoder	three_prime_UTR	765	1967	.	+	.	ID=LSTA.8008.1.p1.utr3p1;Parent=LSTA.8008.1.p1
LSTA.8009.1	transdecoder	gene	1	1138	.	+	.	ID=GENE.LSTA.8009.1~~LSTA.8009.1.p1;Name=ORF%20type%3A3prime_partial%20len%3A344%20%28%2B%29%2Cscore%3D71.77%2Clcl%7CNW_013393027.1_prot_XP_013083373.1_20262%7C83.090%7C0.0%2CWD40%7CPF00400.32%7C0.64%2CWD40%7CPF00400.32%7C6.6e%2B03%2CWD40%7CPF00400.32%7C0.3%2CWD40%7CPF00400.32%7C9.9e-06%2CWD40%7CPF00400.32%7C6.8e-06%2CWD40%7CPF00400.32%7C28%2CANAPC4_WD40%7CPF12894.7%7C0.0018%2CANAPC4_WD40%7CPF12894.7%7C0.47%2CANAPC4_WD40%7CPF12894.7%7C5.2%2CeIF2A%7CPF08662.11%7C0.45%2CeIF2A%7CPF08662.11%7C58%2CeIF2A%7CPF08662.11%7C0.00073%2CBBS2_Mid%7CPF14783.6%7C1.3%2CBBS2_Mid%7CPF14783.6%7C3.2%2CBBS2_Mid%7CPF14783.6%7C4.6e%2B03%2CNup160%7CPF11715.8%7C3.1%2CNup160%7CPF11715.8%7C6.9%2CNbas_N%7CPF15492.6%7C3.4e%2B02%2CNbas_N%7CPF15492.6%7C4.4e%2B02%2CNbas_N%7CPF15492.6%7C2.3%2CPD40%7CPF07676.12%7C1.4e%2B02%2CPD40%7CPF07676.12%7C8.9%2CArabinose_Isome%7CPF02610.15%7C0.34
LSTA.8009.1	transdecoder	mRNA	1	1138	.	+	.	ID=LSTA.8009.1.p1;Parent=GENE.LSTA.8009.1~~LSTA.8009.1.p1;Name=ORF%20type%3A3prime_partial%20len%3A344%20%28%2B%29%2Cscore%3D71.77%2Clcl%7CNW_013393027.1_prot_XP_013083373.1_20262%7C83.090%7C0.0%2CWD40%7CPF00400.32%7C0.64%2CWD40%7CPF00400.32%7C6.6e%2B03%2CWD40%7CPF00400.32%7C0.3%2CWD40%7CPF00400.32%7C9.9e-06%2CWD40%7CPF00400.32%7C6.8e-06%2CWD40%7CPF00400.32%7C28%2CANAPC4_WD40%7CPF12894.7%7C0.0018%2CANAPC4_WD40%7CPF12894.7%7C0.47%2CANAPC4_WD40%7CPF12894.7%7C5.2%2CeIF2A%7CPF08662.11%7C0.45%2CeIF2A%7CPF08662.11%7C58%2CeIF2A%7CPF08662.11%7C0.00073%2CBBS2_Mid%7CPF14783.6%7C1.3%2CBBS2_Mid%7CPF14783.6%7C3.2%2CBBS2_Mid%7CPF14783.6%7C4.6e%2B03%2CNup160%7CPF11715.8%7C3.1%2CNup160%7CPF11715.8%7C6.9%2CNbas_N%7CPF15492.6%7C3.4e%2B02%2CNbas_N%7CPF15492.6%7C4.4e%2B02%2CNbas_N%7CPF15492.6%7C2.3%2CPD40%7CPF07676.12%7C1.4e%2B02%2CPD40%7CPF07676.12%7C8.9%2CArabinose_Isome%7CPF02610.15%7C0.34
LSTA.8009.1	transdecoder	five_prime_UTR	1	108	.	+	.	ID=LSTA.8009.1.p1.utr5p1;Parent=LSTA.8009.1.p1
LSTA.8009.1	transdecoder	exon	1	1138	.	+	.	ID=LSTA.8009.1.p1.exon1;Parent=LSTA.8009.1.p1
LSTA.8009.1	transdecoder	CDS	109	1137	.	+	0	ID=cds.LSTA.8009.1.p1;Parent=LSTA.8009.1.p1
LSTA.8009.2	transdecoder	gene	1	1138	.	+	.	ID=GENE.LSTA.8009.2~~LSTA.8009.2.p1;Name=ORF%20type%3A3prime_partial%20len%3A344%20%28%2B%29%2Cscore%3D71.77%2Clcl%7CNW_013393027.1_prot_XP_013083373.1_20262%7C83.090%7C0.0%2CWD40%7CPF00400.32%7C0.64%2CWD40%7CPF00400.32%7C6.6e%2B03%2CWD40%7CPF00400.32%7C0.3%2CWD40%7CPF00400.32%7C9.9e-06%2CWD40%7CPF00400.32%7C6.8e-06%2CWD40%7CPF00400.32%7C28%2CANAPC4_WD40%7CPF12894.7%7C0.0018%2CANAPC4_WD40%7CPF12894.7%7C0.47%2CANAPC4_WD40%7CPF12894.7%7C5.2%2CeIF2A%7CPF08662.11%7C0.45%2CeIF2A%7CPF08662.11%7C58%2CeIF2A%7CPF08662.11%7C0.00073%2CBBS2_Mid%7CPF14783.6%7C1.3%2CBBS2_Mid%7CPF14783.6%7C3.2%2CBBS2_Mid%7CPF14783.6%7C4.6e%2B03%2CNup160%7CPF11715.8%7C3.1%2CNup160%7CPF11715.8%7C6.9%2CNbas_N%7CPF15492.6%7C3.4e%2B02%2CNbas_N%7CPF15492.6%7C4.4e%2B02%2CNbas_N%7CPF15492.6%7C2.3%2CPD40%7CPF07676.12%7C1.4e%2B02%2CPD40%7CPF07676.12%7C8.9%2CArabinose_Isome%7CPF02610.15%7C0.34
LSTA.8009.2	transdecoder	mRNA	1	1138	.	+	.	ID=LSTA.8009.2.p1;Parent=GENE.LSTA.8009.2~~LSTA.8009.2.p1;Name=ORF%20type%3A3prime_partial%20len%3A344%20%28%2B%29%2Cscore%3D71.77%2Clcl%7CNW_013393027.1_prot_XP_013083373.1_20262%7C83.090%7C0.0%2CWD40%7CPF00400.32%7C0.64%2CWD40%7CPF00400.32%7C6.6e%2B03%2CWD40%7CPF00400.32%7C0.3%2CWD40%7CPF00400.32%7C9.9e-06%2CWD40%7CPF00400.32%7C6.8e-06%2CWD40%7CPF00400.32%7C28%2CANAPC4_WD40%7CPF12894.7%7C0.0018%2CANAPC4_WD40%7CPF12894.7%7C0.47%2CANAPC4_WD40%7CPF12894.7%7C5.2%2CeIF2A%7CPF08662.11%7C0.45%2CeIF2A%7CPF08662.11%7C58%2CeIF2A%7CPF08662.11%7C0.00073%2CBBS2_Mid%7CPF14783.6%7C1.3%2CBBS2_Mid%7CPF14783.6%7C3.2%2CBBS2_Mid%7CPF14783.6%7C4.6e%2B03%2CNup160%7CPF11715.8%7C3.1%2CNup160%7CPF11715.8%7C6.9%2CNbas_N%7CPF15492.6%7C3.4e%2B02%2CNbas_N%7CPF15492.6%7C4.4e%2B02%2CNbas_N%7CPF15492.6%7C2.3%2CPD40%7CPF07676.12%7C1.4e%2B02%2CPD40%7CPF07676.12%7C8.9%2CArabinose_Isome%7CPF02610.15%7C0.34
LSTA.8009.2	transdecoder	five_prime_UTR	1	108	.	+	.	ID=LSTA.8009.2.p1.utr5p1;Parent=LSTA.8009.2.p1
LSTA.8009.2	transdecoder	exon	1	1138	.	+	.	ID=LSTA.8009.2.p1.exon1;Parent=LSTA.8009.2.p1
LSTA.8009.2	transdecoder	CDS	109	1137	.	+	0	ID=cds.LSTA.8009.2.p1;Parent=LSTA.8009.2.p1
LSTA.801.1	transdecoder	gene	1	1299	.	+	.	ID=GENE.LSTA.801.1~~LSTA.801.1.p1;Name=ORF%20type%3A5prime_partial%20len%3A415%20%28%2B%29%2Cscore%3D149.31%2Clcl%7CNW_013193268.1_prot_XP_013064790.1_409%7C82.334%7C4.09e-171%2CSlyX%7CPF04102.12%7C1.2e%2B03%2CSlyX%7CPF04102.12%7C0.012%2CSlyX%7CPF04102.12%7C1.7e%2B02%2CSlyX%7CPF04102.12%7C8.7e%2B02%2CSlyX%7CPF04102.12%7C4.2e%2B02%2CSlyX%7CPF04102.12%7C2%2CSlyX%7CPF04102.12%7C1.5e%2B04%2CPilW%7CPF16074.5%7C0.059%2CADIP%7CPF11559.8%7C0.19%2CADIP%7CPF11559.8%7C1.9e%2B02%2CADIP%7CPF11559.8%7C0.99%2CADIP%7CPF11559.8%7C1.4%2CADIP%7CPF11559.8%7C1.3e%2B04%2CTMF_TATA_bd%7CPF12325.8%7C0.074%2CTMF_TATA_bd%7CPF12325.8%7C2.6e%2B03%2CTMF_TATA_bd%7CPF12325.8%7C3.5e%2B03%2CTMF_TATA_bd%7CPF12325.8%7C2.3e%2B03%2CTMF_TATA_bd%7CPF12325.8%7C52%2CTMF_TATA_bd%7CPF12325.8%7C0.26%2CRootletin%7CPF15035.6%7C3.8e%2B02%2CRootletin%7CPF15035.6%7C8.1%2CRootletin%7CPF15035.6%7C8.6%2CGolgin_A5%7CPF09787.9%7C75%2CGolgin_A5%7CPF09787.9%7C0.72%2CGolgin_A5%7CPF09787.9%7C2.1e%2B02%2CSpc7%7CPF08317.11%7C4.7%2CSpc7%7CPF08317.11%7C43%2CSpc7%7CPF08317.11%7C0.34
LSTA.801.1	transdecoder	mRNA	1	1299	.	+	.	ID=LSTA.801.1.p1;Parent=GENE.LSTA.801.1~~LSTA.801.1.p1;Name=ORF%20type%3A5prime_partial%20len%3A415%20%28%2B%29%2Cscore%3D149.31%2Clcl%7CNW_013193268.1_prot_XP_013064790.1_409%7C82.334%7C4.09e-171%2CSlyX%7CPF04102.12%7C1.2e%2B03%2CSlyX%7CPF04102.12%7C0.012%2CSlyX%7CPF04102.12%7C1.7e%2B02%2CSlyX%7CPF04102.12%7C8.7e%2B02%2CSlyX%7CPF04102.12%7C4.2e%2B02%2CSlyX%7CPF04102.12%7C2%2CSlyX%7CPF04102.12%7C1.5e%2B04%2CPilW%7CPF16074.5%7C0.059%2CADIP%7CPF11559.8%7C0.19%2CADIP%7CPF11559.8%7C1.9e%2B02%2CADIP%7CPF11559.8%7C0.99%2CADIP%7CPF11559.8%7C1.4%2CADIP%7CPF11559.8%7C1.3e%2B04%2CTMF_TATA_bd%7CPF12325.8%7C0.074%2CTMF_TATA_bd%7CPF12325.8%7C2.6e%2B03%2CTMF_TATA_bd%7CPF12325.8%7C3.5e%2B03%2CTMF_TATA_bd%7CPF12325.8%7C2.3e%2B03%2CTMF_TATA_bd%7CPF12325.8%7C52%2CTMF_TATA_bd%7CPF12325.8%7C0.26%2CRootletin%7CPF15035.6%7C3.8e%2B02%2CRootletin%7CPF15035.6%7C8.1%2CRootletin%7CPF15035.6%7C8.6%2CGolgin_A5%7CPF09787.9%7C75%2CGolgin_A5%7CPF09787.9%7C0.72%2CGolgin_A5%7CPF09787.9%7C2.1e%2B02%2CSpc7%7CPF08317.11%7C4.7%2CSpc7%7CPF08317.11%7C43%2CSpc7%7CPF08317.11%7C0.34
LSTA.801.1	transdecoder	exon	1	1299	.	+	.	ID=LSTA.801.1.p1.exon1;Parent=LSTA.801.1.p1
LSTA.801.1	transdecoder	CDS	1	1245	.	+	0	ID=cds.LSTA.801.1.p1;Parent=LSTA.801.1.p1
LSTA.801.1	transdecoder	three_prime_UTR	1246	1299	.	+	.	ID=LSTA.801.1.p1.utr3p1;Parent=LSTA.801.1.p1
LSTA.801.2	transdecoder	gene	1	1296	.	+	.	ID=GENE.LSTA.801.2~~LSTA.801.2.p1;Name=ORF%20type%3A5prime_partial%20len%3A414%20%28%2B%29%2Cscore%3D148.70%2Clcl%7CNW_013193268.1_prot_XP_013064790.1_409%7C82.334%7C5.55e-171%2CSlyX%7CPF04102.12%7C1.2e%2B03%2CSlyX%7CPF04102.12%7C0.012%2CSlyX%7CPF04102.12%7C1.6e%2B02%2CSlyX%7CPF04102.12%7C8.9e%2B02%2CSlyX%7CPF04102.12%7C3.2e%2B02%2CSlyX%7CPF04102.12%7C4.1e%2B02%2CSlyX%7CPF04102.12%7C1.5e%2B04%2CPilW%7CPF16074.5%7C0.064%2CTMF_TATA_bd%7CPF12325.8%7C2.4e%2B03%2CTMF_TATA_bd%7CPF12325.8%7C0.064%2CTMF_TATA_bd%7CPF12325.8%7C3.5e%2B03%2CTMF_TATA_bd%7CPF12325.8%7C4.9e%2B03%2CTMF_TATA_bd%7CPF12325.8%7C2.5e%2B03%2CTMF_TATA_bd%7CPF12325.8%7C5e%2B02%2CTMF_TATA_bd%7CPF12325.8%7C0.26%2CRootletin%7CPF15035.6%7C1.7e%2B02%2CRootletin%7CPF15035.6%7C7.9%2CRootletin%7CPF15035.6%7C2.7
LSTA.801.2	transdecoder	mRNA	1	1296	.	+	.	ID=LSTA.801.2.p1;Parent=GENE.LSTA.801.2~~LSTA.801.2.p1;Name=ORF%20type%3A5prime_partial%20len%3A414%20%28%2B%29%2Cscore%3D148.70%2Clcl%7CNW_013193268.1_prot_XP_013064790.1_409%7C82.334%7C5.55e-171%2CSlyX%7CPF04102.12%7C1.2e%2B03%2CSlyX%7CPF04102.12%7C0.012%2CSlyX%7CPF04102.12%7C1.6e%2B02%2CSlyX%7CPF04102.12%7C8.9e%2B02%2CSlyX%7CPF04102.12%7C3.2e%2B02%2CSlyX%7CPF04102.12%7C4.1e%2B02%2CSlyX%7CPF04102.12%7C1.5e%2B04%2CPilW%7CPF16074.5%7C0.064%2CTMF_TATA_bd%7CPF12325.8%7C2.4e%2B03%2CTMF_TATA_bd%7CPF12325.8%7C0.064%2CTMF_TATA_bd%7CPF12325.8%7C3.5e%2B03%2CTMF_TATA_bd%7CPF12325.8%7C4.9e%2B03%2CTMF_TATA_bd%7CPF12325.8%7C2.5e%2B03%2CTMF_TATA_bd%7CPF12325.8%7C5e%2B02%2CTMF_TATA_bd%7CPF12325.8%7C0.26%2CRootletin%7CPF15035.6%7C1.7e%2B02%2CRootletin%7CPF15035.6%7C7.9%2CRootletin%7CPF15035.6%7C2.7
LSTA.801.2	transdecoder	exon	1	1296	.	+	.	ID=LSTA.801.2.p1.exon1;Parent=LSTA.801.2.p1
LSTA.801.2	transdecoder	CDS	1	1242	.	+	0	ID=cds.LSTA.801.2.p1;Parent=LSTA.801.2.p1
LSTA.801.2	transdecoder	three_prime_UTR	1243	1296	.	+	.	ID=LSTA.801.2.p1.utr3p1;Parent=LSTA.801.2.p1
LSTA.8012.1	transdecoder	gene	1	3303	.	+	.	ID=GENE.LSTA.8012.1~~LSTA.8012.1.p1;Name=ORF%20type%3Acomplete%20len%3A693%20%28%2B%29%2Cscore%3D202.45%2Clcl%7CNW_013393027.1_prot_XP_013083371.1_20265%7C69.722%7C0.0%2CENTH%7CPF01417.20%7C1.7e-45%2CANTH%7CPF07651.16%7C2e-05%2CVHS%7CPF00790.19%7C0.18
LSTA.8012.1	transdecoder	mRNA	1	3303	.	+	.	ID=LSTA.8012.1.p1;Parent=GENE.LSTA.8012.1~~LSTA.8012.1.p1;Name=ORF%20type%3Acomplete%20len%3A693%20%28%2B%29%2Cscore%3D202.45%2Clcl%7CNW_013393027.1_prot_XP_013083371.1_20265%7C69.722%7C0.0%2CENTH%7CPF01417.20%7C1.7e-45%2CANTH%7CPF07651.16%7C2e-05%2CVHS%7CPF00790.19%7C0.18
LSTA.8012.1	transdecoder	five_prime_UTR	1	153	.	+	.	ID=LSTA.8012.1.p1.utr5p1;Parent=LSTA.8012.1.p1
LSTA.8012.1	transdecoder	exon	1	3303	.	+	.	ID=LSTA.8012.1.p1.exon1;Parent=LSTA.8012.1.p1
LSTA.8012.1	transdecoder	CDS	154	2232	.	+	0	ID=cds.LSTA.8012.1.p1;Parent=LSTA.8012.1.p1
LSTA.8012.1	transdecoder	three_prime_UTR	2233	3303	.	+	.	ID=LSTA.8012.1.p1.utr3p1;Parent=LSTA.8012.1.p1
LSTA.8012.2	transdecoder	gene	1	3268	.	+	.	ID=GENE.LSTA.8012.2~~LSTA.8012.2.p1;Name=ORF%20type%3Acomplete%20len%3A683%20%28%2B%29%2Cscore%3D202.66%2Clcl%7CNW_013393027.1_prot_XP_013083371.1_20265%7C68.750%7C0.0%2CENTH%7CPF01417.20%7C1.7e-45%2CANTH%7CPF07651.16%7C2e-05%2CVHS%7CPF00790.19%7C0.17
LSTA.8012.2	transdecoder	mRNA	1	3268	.	+	.	ID=LSTA.8012.2.p1;Parent=GENE.LSTA.8012.2~~LSTA.8012.2.p1;Name=ORF%20type%3Acomplete%20len%3A683%20%28%2B%29%2Cscore%3D202.66%2Clcl%7CNW_013393027.1_prot_XP_013083371.1_20265%7C68.750%7C0.0%2CENTH%7CPF01417.20%7C1.7e-45%2CANTH%7CPF07651.16%7C2e-05%2CVHS%7CPF00790.19%7C0.17
LSTA.8012.2	transdecoder	five_prime_UTR	1	153	.	+	.	ID=LSTA.8012.2.p1.utr5p1;Parent=LSTA.8012.2.p1
LSTA.8012.2	transdecoder	exon	1	3268	.	+	.	ID=LSTA.8012.2.p1.exon1;Parent=LSTA.8012.2.p1
LSTA.8012.2	transdecoder	CDS	154	2202	.	+	0	ID=cds.LSTA.8012.2.p1;Parent=LSTA.8012.2.p1
LSTA.8012.2	transdecoder	three_prime_UTR	2203	3268	.	+	.	ID=LSTA.8012.2.p1.utr3p1;Parent=LSTA.8012.2.p1
LSTA.8012.3	transdecoder	gene	1	3360	.	+	.	ID=GENE.LSTA.8012.3~~LSTA.8012.3.p3;Name=ORF%20type%3Acomplete%20len%3A124%20%28%2B%29%2Cscore%3D40.26%2Clcl%7CNW_013393027.1_prot_XP_013083370.1_20267%7C58.537%7C7.75e-24
LSTA.8012.3	transdecoder	mRNA	1	3360	.	+	.	ID=LSTA.8012.3.p3;Parent=GENE.LSTA.8012.3~~LSTA.8012.3.p3;Name=ORF%20type%3Acomplete%20len%3A124%20%28%2B%29%2Cscore%3D40.26%2Clcl%7CNW_013393027.1_prot_XP_013083370.1_20267%7C58.537%7C7.75e-24
LSTA.8012.3	transdecoder	five_prime_UTR	1	1924	.	+	.	ID=LSTA.8012.3.p3.utr5p1;Parent=LSTA.8012.3.p3
LSTA.8012.3	transdecoder	exon	1	3360	.	+	.	ID=LSTA.8012.3.p3.exon1;Parent=LSTA.8012.3.p3
LSTA.8012.3	transdecoder	CDS	1925	2296	.	+	0	ID=cds.LSTA.8012.3.p3;Parent=LSTA.8012.3.p3
LSTA.8012.3	transdecoder	three_prime_UTR	2297	3360	.	+	.	ID=LSTA.8012.3.p3.utr3p1;Parent=LSTA.8012.3.p3
LSTA.8012.3	transdecoder	gene	1	3360	.	+	.	ID=GENE.LSTA.8012.3~~LSTA.8012.3.p1;Name=ORF%20type%3Acomplete%20len%3A572%20%28%2B%29%2Cscore%3D158.42%2Clcl%7CNW_013393027.1_prot_XP_013083371.1_20265%7C71.743%7C0.0%2CENTH%7CPF01417.20%7C1.3e-45%2CANTH%7CPF07651.16%7C1.5e-05%2CVHS%7CPF00790.19%7C0.13
LSTA.8012.3	transdecoder	mRNA	1	3360	.	+	.	ID=LSTA.8012.3.p1;Parent=GENE.LSTA.8012.3~~LSTA.8012.3.p1;Name=ORF%20type%3Acomplete%20len%3A572%20%28%2B%29%2Cscore%3D158.42%2Clcl%7CNW_013393027.1_prot_XP_013083371.1_20265%7C71.743%7C0.0%2CENTH%7CPF01417.20%7C1.3e-45%2CANTH%7CPF07651.16%7C1.5e-05%2CVHS%7CPF00790.19%7C0.13
LSTA.8012.3	transdecoder	five_prime_UTR	1	153	.	+	.	ID=LSTA.8012.3.p1.utr5p1;Parent=LSTA.8012.3.p1
LSTA.8012.3	transdecoder	exon	1	3360	.	+	.	ID=LSTA.8012.3.p1.exon1;Parent=LSTA.8012.3.p1
LSTA.8012.3	transdecoder	CDS	154	1869	.	+	0	ID=cds.LSTA.8012.3.p1;Parent=LSTA.8012.3.p1
LSTA.8012.3	transdecoder	three_prime_UTR	1870	3360	.	+	.	ID=LSTA.8012.3.p1.utr3p1;Parent=LSTA.8012.3.p1
LSTA.8012.4	transdecoder	gene	1	2968	.	+	.	ID=GENE.LSTA.8012.4~~LSTA.8012.4.p1;Name=ORF%20type%3Acomplete%20len%3A714%20%28%2B%29%2Cscore%3D209.77%2Clcl%7CNW_013393027.1_prot_XP_013083369.1_20263%7C69.824%7C0.0%2CENTH%7CPF01417.20%7C1.8e-45%2CANTH%7CPF07651.16%7C2.1e-05%2CVHS%7CPF00790.19%7C0.19
LSTA.8012.4	transdecoder	mRNA	1	2968	.	+	.	ID=LSTA.8012.4.p1;Parent=GENE.LSTA.8012.4~~LSTA.8012.4.p1;Name=ORF%20type%3Acomplete%20len%3A714%20%28%2B%29%2Cscore%3D209.77%2Clcl%7CNW_013393027.1_prot_XP_013083369.1_20263%7C69.824%7C0.0%2CENTH%7CPF01417.20%7C1.8e-45%2CANTH%7CPF07651.16%7C2.1e-05%2CVHS%7CPF00790.19%7C0.19
LSTA.8012.4	transdecoder	five_prime_UTR	1	153	.	+	.	ID=LSTA.8012.4.p1.utr5p1;Parent=LSTA.8012.4.p1
LSTA.8012.4	transdecoder	exon	1	2968	.	+	.	ID=LSTA.8012.4.p1.exon1;Parent=LSTA.8012.4.p1
LSTA.8012.4	transdecoder	CDS	154	2295	.	+	0	ID=cds.LSTA.8012.4.p1;Parent=LSTA.8012.4.p1
LSTA.8012.4	transdecoder	three_prime_UTR	2296	2968	.	+	.	ID=LSTA.8012.4.p1.utr3p1;Parent=LSTA.8012.4.p1
LSTA.8012.5	transdecoder	gene	1	2920	.	+	.	ID=GENE.LSTA.8012.5~~LSTA.8012.5.p1;Name=ORF%20type%3Acomplete%20len%3A704%20%28%2B%29%2Cscore%3D209.98%2Clcl%7CNW_013393027.1_prot_XP_013083370.1_20267%7C69.399%7C0.0%2CENTH%7CPF01417.20%7C1.8e-45%2CANTH%7CPF07651.16%7C2.1e-05%2CVHS%7CPF00790.19%7C0.18
LSTA.8012.5	transdecoder	mRNA	1	2920	.	+	.	ID=LSTA.8012.5.p1;Parent=GENE.LSTA.8012.5~~LSTA.8012.5.p1;Name=ORF%20type%3Acomplete%20len%3A704%20%28%2B%29%2Cscore%3D209.98%2Clcl%7CNW_013393027.1_prot_XP_013083370.1_20267%7C69.399%7C0.0%2CENTH%7CPF01417.20%7C1.8e-45%2CANTH%7CPF07651.16%7C2.1e-05%2CVHS%7CPF00790.19%7C0.18
LSTA.8012.5	transdecoder	five_prime_UTR	1	153	.	+	.	ID=LSTA.8012.5.p1.utr5p1;Parent=LSTA.8012.5.p1
LSTA.8012.5	transdecoder	exon	1	2920	.	+	.	ID=LSTA.8012.5.p1.exon1;Parent=LSTA.8012.5.p1
LSTA.8012.5	transdecoder	CDS	154	2265	.	+	0	ID=cds.LSTA.8012.5.p1;Parent=LSTA.8012.5.p1
LSTA.8012.5	transdecoder	three_prime_UTR	2266	2920	.	+	.	ID=LSTA.8012.5.p1.utr3p1;Parent=LSTA.8012.5.p1
LSTA.8013.1	transdecoder	gene	1	490	.	+	.	ID=GENE.LSTA.8013.1~~LSTA.8013.1.p1;Name=ORF%20type%3Acomplete%20len%3A118%20%28%2B%29%2Cscore%3D18.07%2Clcl%7CNW_013511158.1_prot_XP_013063653.1_35299%7C85.965%7C2.05e-72%2CCS%7CPF04969.16%7C9.5e-10%2CDUF974%7CPF06159.13%7C0.055
LSTA.8013.1	transdecoder	mRNA	1	490	.	+	.	ID=LSTA.8013.1.p1;Parent=GENE.LSTA.8013.1~~LSTA.8013.1.p1;Name=ORF%20type%3Acomplete%20len%3A118%20%28%2B%29%2Cscore%3D18.07%2Clcl%7CNW_013511158.1_prot_XP_013063653.1_35299%7C85.965%7C2.05e-72%2CCS%7CPF04969.16%7C9.5e-10%2CDUF974%7CPF06159.13%7C0.055
LSTA.8013.1	transdecoder	five_prime_UTR	1	127	.	+	.	ID=LSTA.8013.1.p1.utr5p1;Parent=LSTA.8013.1.p1
LSTA.8013.1	transdecoder	exon	1	490	.	+	.	ID=LSTA.8013.1.p1.exon1;Parent=LSTA.8013.1.p1
LSTA.8013.1	transdecoder	CDS	128	481	.	+	0	ID=cds.LSTA.8013.1.p1;Parent=LSTA.8013.1.p1
LSTA.8013.1	transdecoder	three_prime_UTR	482	490	.	+	.	ID=LSTA.8013.1.p1.utr3p1;Parent=LSTA.8013.1.p1
LSTA.8015.1	transdecoder	gene	1	2468	.	+	.	ID=GENE.LSTA.8015.1~~LSTA.8015.1.p1;Name=ORF%20type%3Acomplete%20len%3A626%20%28%2B%29%2Cscore%3D148.02%2Clcl%7CNW_013511158.1_prot_XP_013063651.1_35302%7C89.920%7C0.0%2CABC_tran%7CPF00005.27%7C2.3e-20%2CABC_tran%7CPF00005.27%7C1.3e-23%2CABC_tran_Xtn%7CPF12848.7%7C8.7e-22%2CABC_tran_Xtn%7CPF12848.7%7C3.3e%2B03%2CAAA_21%7CPF13304.6%7C0.0094%2CAAA_21%7CPF13304.6%7C31%2CAAA_21%7CPF13304.6%7C0.00046%2CAAA_21%7CPF13304.6%7C0.0001%2CSMC_N%7CPF02463.19%7C0.33%2CSMC_N%7CPF02463.19%7C10%2CSMC_N%7CPF02463.19%7C0.68%2CSMC_N%7CPF02463.19%7C2%2CAAA_15%7CPF13175.6%7C0.21%2CAAA_15%7CPF13175.6%7C0.014%2CAAA_15%7CPF13175.6%7C3.2e%2B03%2CAAA_29%7CPF13555.6%7C0.49%2CAAA_29%7CPF13555.6%7C0.0057%2CMMR_HSR1%7CPF01926.23%7C2.8%2CMMR_HSR1%7CPF01926.23%7C0.048%2CAAA_33%7CPF13671.6%7C0.75%2CAAA_33%7CPF13671.6%7C2.5e%2B03%2CAAA_33%7CPF13671.6%7C0.37%2CAAA_16%7CPF13191.6%7C0.3%2CAAA_16%7CPF13191.6%7C1%2CRsgA_GTPase%7CPF03193.16%7C8.2%2CRsgA_GTPase%7CPF03193.16%7C0.032%2CAAA_28%7CPF13521.6%7C0.15%2CAAA_28%7CPF13521.6%7C2.3%2CAAA_23%7CPF13476.6%7C0.53%2CAAA_23%7CPF13476.6%7C6.4e%2B02%2CAAA_23%7CPF13476.6%7C0.0058%2CAAA_25%7CPF13481.6%7C3.9e%2B03%2CAAA_25%7CPF13481.6%7C5%2CAAA_25%7CPF13481.6%7C4%2CAAA_25%7CPF13481.6%7C3.3e%2B03%2CAAA_18%7CPF13238.6%7C22%2CAAA_18%7CPF13238.6%7C1.3%2CAAA_27%7CPF13514.6%7C18%2CAAA_27%7CPF13514.6%7C2.2e%2B03%2CAAA_27%7CPF13514.6%7C1.3%2CAAA%7CPF00004.29%7C27%2CAAA%7CPF00004.29%7C1.8%2CAAA_22%7CPF13401.6%7C39%2CAAA_22%7CPF13401.6%7C1.1%2CNACHT%7CPF05729.12%7C16%2CNACHT%7CPF05729.12%7C1.5%2CMukB%7CPF04310.12%7C1.7e%2B02%2CMukB%7CPF04310.12%7C9.3e%2B02%2CMukB%7CPF04310.12%7C0.42%2CDUF2813%7CPF11398.8%7C0.71%2CDUF2813%7CPF11398.8%7C57%2CDynamin_N%7CPF00350.23%7C1.2e%2B02%2CDynamin_N%7CPF00350.23%7C3.3e%2B03%2CDynamin_N%7CPF00350.23%7C1.1%2CAAA_14%7CPF13173.6%7C43%2CAAA_14%7CPF13173.6%7C3.3%2CAAA_30%7CPF13604.6%7C5.3e%2B02%2CAAA_30%7CPF13604.6%7C0.34%2CAAA_17%7CPF13207.6%7C18%2CAAA_17%7CPF13207.6%7C11%2CAAA_5%7CPF07728.14%7C27%2CAAA_5%7CPF07728.14%7C9.1%2CAAA_24%7CPF13479.6%7C1.5e%2B02%2CAAA_24%7CPF13479.6%7C2.6e%2B03%2CAAA_24%7CPF13479.6%7C1.2%2CRNA_helicase%7CPF00910.22%7C1.3e%2B02%2CRNA_helicase%7CPF00910.22%7C4.2%2CDUF815%7CPF05673.13%7C20%2CDUF815%7CPF05673.13%7C9.5e%2B02%2CDUF815%7CPF05673.13%7C19%2CZeta_toxin%7CPF06414.12%7C5.6e%2B02%2CZeta_toxin%7CPF06414.12%7C0.65%2CDUF87%7CPF01935.17%7C8.5e%2B02%2CDUF87%7CPF01935.17%7C4e%2B03%2CDUF87%7CPF01935.17%7C1.5%2CMeaB%7CPF03308.16%7C39%2CMeaB%7CPF03308.16%7C7.3e%2B02%2CMeaB%7CPF03308.16%7C13
LSTA.8015.1	transdecoder	mRNA	1	2468	.	+	.	ID=LSTA.8015.1.p1;Parent=GENE.LSTA.8015.1~~LSTA.8015.1.p1;Name=ORF%20type%3Acomplete%20len%3A626%20%28%2B%29%2Cscore%3D148.02%2Clcl%7CNW_013511158.1_prot_XP_013063651.1_35302%7C89.920%7C0.0%2CABC_tran%7CPF00005.27%7C2.3e-20%2CABC_tran%7CPF00005.27%7C1.3e-23%2CABC_tran_Xtn%7CPF12848.7%7C8.7e-22%2CABC_tran_Xtn%7CPF12848.7%7C3.3e%2B03%2CAAA_21%7CPF13304.6%7C0.0094%2CAAA_21%7CPF13304.6%7C31%2CAAA_21%7CPF13304.6%7C0.00046%2CAAA_21%7CPF13304.6%7C0.0001%2CSMC_N%7CPF02463.19%7C0.33%2CSMC_N%7CPF02463.19%7C10%2CSMC_N%7CPF02463.19%7C0.68%2CSMC_N%7CPF02463.19%7C2%2CAAA_15%7CPF13175.6%7C0.21%2CAAA_15%7CPF13175.6%7C0.014%2CAAA_15%7CPF13175.6%7C3.2e%2B03%2CAAA_29%7CPF13555.6%7C0.49%2CAAA_29%7CPF13555.6%7C0.0057%2CMMR_HSR1%7CPF01926.23%7C2.8%2CMMR_HSR1%7CPF01926.23%7C0.048%2CAAA_33%7CPF13671.6%7C0.75%2CAAA_33%7CPF13671.6%7C2.5e%2B03%2CAAA_33%7CPF13671.6%7C0.37%2CAAA_16%7CPF13191.6%7C0.3%2CAAA_16%7CPF13191.6%7C1%2CRsgA_GTPase%7CPF03193.16%7C8.2%2CRsgA_GTPase%7CPF03193.16%7C0.032%2CAAA_28%7CPF13521.6%7C0.15%2CAAA_28%7CPF13521.6%7C2.3%2CAAA_23%7CPF13476.6%7C0.53%2CAAA_23%7CPF13476.6%7C6.4e%2B02%2CAAA_23%7CPF13476.6%7C0.0058%2CAAA_25%7CPF13481.6%7C3.9e%2B03%2CAAA_25%7CPF13481.6%7C5%2CAAA_25%7CPF13481.6%7C4%2CAAA_25%7CPF13481.6%7C3.3e%2B03%2CAAA_18%7CPF13238.6%7C22%2CAAA_18%7CPF13238.6%7C1.3%2CAAA_27%7CPF13514.6%7C18%2CAAA_27%7CPF13514.6%7C2.2e%2B03%2CAAA_27%7CPF13514.6%7C1.3%2CAAA%7CPF00004.29%7C27%2CAAA%7CPF00004.29%7C1.8%2CAAA_22%7CPF13401.6%7C39%2CAAA_22%7CPF13401.6%7C1.1%2CNACHT%7CPF05729.12%7C16%2CNACHT%7CPF05729.12%7C1.5%2CMukB%7CPF04310.12%7C1.7e%2B02%2CMukB%7CPF04310.12%7C9.3e%2B02%2CMukB%7CPF04310.12%7C0.42%2CDUF2813%7CPF11398.8%7C0.71%2CDUF2813%7CPF11398.8%7C57%2CDynamin_N%7CPF00350.23%7C1.2e%2B02%2CDynamin_N%7CPF00350.23%7C3.3e%2B03%2CDynamin_N%7CPF00350.23%7C1.1%2CAAA_14%7CPF13173.6%7C43%2CAAA_14%7CPF13173.6%7C3.3%2CAAA_30%7CPF13604.6%7C5.3e%2B02%2CAAA_30%7CPF13604.6%7C0.34%2CAAA_17%7CPF13207.6%7C18%2CAAA_17%7CPF13207.6%7C11%2CAAA_5%7CPF07728.14%7C27%2CAAA_5%7CPF07728.14%7C9.1%2CAAA_24%7CPF13479.6%7C1.5e%2B02%2CAAA_24%7CPF13479.6%7C2.6e%2B03%2CAAA_24%7CPF13479.6%7C1.2%2CRNA_helicase%7CPF00910.22%7C1.3e%2B02%2CRNA_helicase%7CPF00910.22%7C4.2%2CDUF815%7CPF05673.13%7C20%2CDUF815%7CPF05673.13%7C9.5e%2B02%2CDUF815%7CPF05673.13%7C19%2CZeta_toxin%7CPF06414.12%7C5.6e%2B02%2CZeta_toxin%7CPF06414.12%7C0.65%2CDUF87%7CPF01935.17%7C8.5e%2B02%2CDUF87%7CPF01935.17%7C4e%2B03%2CDUF87%7CPF01935.17%7C1.5%2CMeaB%7CPF03308.16%7C39%2CMeaB%7CPF03308.16%7C7.3e%2B02%2CMeaB%7CPF03308.16%7C13
LSTA.8015.1	transdecoder	five_prime_UTR	1	348	.	+	.	ID=LSTA.8015.1.p1.utr5p1;Parent=LSTA.8015.1.p1
LSTA.8015.1	transdecoder	exon	1	2468	.	+	.	ID=LSTA.8015.1.p1.exon1;Parent=LSTA.8015.1.p1
LSTA.8015.1	transdecoder	CDS	349	2226	.	+	0	ID=cds.LSTA.8015.1.p1;Parent=LSTA.8015.1.p1
LSTA.8015.1	transdecoder	three_prime_UTR	2227	2468	.	+	.	ID=LSTA.8015.1.p1.utr3p1;Parent=LSTA.8015.1.p1
LSTA.8015.2	transdecoder	gene	1	2456	.	+	.	ID=GENE.LSTA.8015.2~~LSTA.8015.2.p1;Name=ORF%20type%3Acomplete%20len%3A627%20%28%2B%29%2Cscore%3D149.22%2Clcl%7CNW_013511158.1_prot_XP_013063650.1_35301%7C89.776%7C0.0%2CABC_tran%7CPF00005.27%7C2.3e-20%2CABC_tran%7CPF00005.27%7C1.3e-23%2CABC_tran_Xtn%7CPF12848.7%7C8.7e-22%2CABC_tran_Xtn%7CPF12848.7%7C3.3e%2B03%2CAAA_21%7CPF13304.6%7C0.0094%2CAAA_21%7CPF13304.6%7C31%2CAAA_21%7CPF13304.6%7C0.00046%2CAAA_21%7CPF13304.6%7C0.0001%2CSMC_N%7CPF02463.19%7C0.33%2CSMC_N%7CPF02463.19%7C10%2CSMC_N%7CPF02463.19%7C0.68%2CSMC_N%7CPF02463.19%7C2%2CAAA_15%7CPF13175.6%7C0.21%2CAAA_15%7CPF13175.6%7C0.014%2CAAA_15%7CPF13175.6%7C3.2e%2B03%2CAAA_29%7CPF13555.6%7C0.49%2CAAA_29%7CPF13555.6%7C0.0057%2CMMR_HSR1%7CPF01926.23%7C2.8%2CMMR_HSR1%7CPF01926.23%7C0.048%2CAAA_33%7CPF13671.6%7C0.75%2CAAA_33%7CPF13671.6%7C2.6e%2B03%2CAAA_33%7CPF13671.6%7C0.37%2CAAA_16%7CPF13191.6%7C0.3%2CAAA_16%7CPF13191.6%7C1%2CRsgA_GTPase%7CPF03193.16%7C8.2%2CRsgA_GTPase%7CPF03193.16%7C0.032%2CAAA_28%7CPF13521.6%7C0.15%2CAAA_28%7CPF13521.6%7C2.3%2CAAA_23%7CPF13476.6%7C0.53%2CAAA_23%7CPF13476.6%7C6.2e%2B02%2CAAA_23%7CPF13476.6%7C0.0058%2CAAA_25%7CPF13481.6%7C3.2e%2B03%2CAAA_25%7CPF13481.6%7C5.1%2CAAA_25%7CPF13481.6%7C4%2CAAA_25%7CPF13481.6%7C3.3e%2B03%2CAAA_18%7CPF13238.6%7C22%2CAAA_18%7CPF13238.6%7C1.3%2CAAA%7CPF00004.29%7C27%2CAAA%7CPF00004.29%7C1.8%2CAAA_27%7CPF13514.6%7C18%2CAAA_27%7CPF13514.6%7C2.2e%2B03%2CAAA_27%7CPF13514.6%7C1.3%2CAAA_22%7CPF13401.6%7C40%2CAAA_22%7CPF13401.6%7C1.1%2CNACHT%7CPF05729.12%7C16%2CNACHT%7CPF05729.12%7C1.5%2CMukB%7CPF04310.12%7C1.7e%2B02%2CMukB%7CPF04310.12%7C9.3e%2B02%2CMukB%7CPF04310.12%7C0.42%2CDUF2813%7CPF11398.8%7C0.71%2CDUF2813%7CPF11398.8%7C57%2CDynamin_N%7CPF00350.23%7C1.2e%2B02%2CDynamin_N%7CPF00350.23%7C3.3e%2B03%2CDynamin_N%7CPF00350.23%7C1.1%2CAAA_14%7CPF13173.6%7C43%2CAAA_14%7CPF13173.6%7C3.3%2CAAA_30%7CPF13604.6%7C5.3e%2B02%2CAAA_30%7CPF13604.6%7C0.34%2CAAA_17%7CPF13207.6%7C18%2CAAA_17%7CPF13207.6%7C11%2CAAA_24%7CPF13479.6%7C1.5e%2B02%2CAAA_24%7CPF13479.6%7C2.6e%2B03%2CAAA_24%7CPF13479.6%7C1.2%2CAAA_5%7CPF07728.14%7C27%2CAAA_5%7CPF07728.14%7C9.2%2CRNA_helicase%7CPF00910.22%7C1.3e%2B02%2CRNA_helicase%7CPF00910.22%7C4.2%2CDUF815%7CPF05673.13%7C20%2CDUF815%7CPF05673.13%7C9.5e%2B02%2CDUF815%7CPF05673.13%7C19%2CZeta_toxin%7CPF06414.12%7C5.6e%2B02%2CZeta_toxin%7CPF06414.12%7C0.66%2CDUF87%7CPF01935.17%7C8.5e%2B02%2CDUF87%7CPF01935.17%7C4.1e%2B03%2CDUF87%7CPF01935.17%7C1.5%2CMeaB%7CPF03308.16%7C39%2CMeaB%7CPF03308.16%7C7.3e%2B02%2CMeaB%7CPF03308.16%7C13
LSTA.8015.2	transdecoder	mRNA	1	2456	.	+	.	ID=LSTA.8015.2.p1;Parent=GENE.LSTA.8015.2~~LSTA.8015.2.p1;Name=ORF%20type%3Acomplete%20len%3A627%20%28%2B%29%2Cscore%3D149.22%2Clcl%7CNW_013511158.1_prot_XP_013063650.1_35301%7C89.776%7C0.0%2CABC_tran%7CPF00005.27%7C2.3e-20%2CABC_tran%7CPF00005.27%7C1.3e-23%2CABC_tran_Xtn%7CPF12848.7%7C8.7e-22%2CABC_tran_Xtn%7CPF12848.7%7C3.3e%2B03%2CAAA_21%7CPF13304.6%7C0.0094%2CAAA_21%7CPF13304.6%7C31%2CAAA_21%7CPF13304.6%7C0.00046%2CAAA_21%7CPF13304.6%7C0.0001%2CSMC_N%7CPF02463.19%7C0.33%2CSMC_N%7CPF02463.19%7C10%2CSMC_N%7CPF02463.19%7C0.68%2CSMC_N%7CPF02463.19%7C2%2CAAA_15%7CPF13175.6%7C0.21%2CAAA_15%7CPF13175.6%7C0.014%2CAAA_15%7CPF13175.6%7C3.2e%2B03%2CAAA_29%7CPF13555.6%7C0.49%2CAAA_29%7CPF13555.6%7C0.0057%2CMMR_HSR1%7CPF01926.23%7C2.8%2CMMR_HSR1%7CPF01926.23%7C0.048%2CAAA_33%7CPF13671.6%7C0.75%2CAAA_33%7CPF13671.6%7C2.6e%2B03%2CAAA_33%7CPF13671.6%7C0.37%2CAAA_16%7CPF13191.6%7C0.3%2CAAA_16%7CPF13191.6%7C1%2CRsgA_GTPase%7CPF03193.16%7C8.2%2CRsgA_GTPase%7CPF03193.16%7C0.032%2CAAA_28%7CPF13521.6%7C0.15%2CAAA_28%7CPF13521.6%7C2.3%2CAAA_23%7CPF13476.6%7C0.53%2CAAA_23%7CPF13476.6%7C6.2e%2B02%2CAAA_23%7CPF13476.6%7C0.0058%2CAAA_25%7CPF13481.6%7C3.2e%2B03%2CAAA_25%7CPF13481.6%7C5.1%2CAAA_25%7CPF13481.6%7C4%2CAAA_25%7CPF13481.6%7C3.3e%2B03%2CAAA_18%7CPF13238.6%7C22%2CAAA_18%7CPF13238.6%7C1.3%2CAAA%7CPF00004.29%7C27%2CAAA%7CPF00004.29%7C1.8%2CAAA_27%7CPF13514.6%7C18%2CAAA_27%7CPF13514.6%7C2.2e%2B03%2CAAA_27%7CPF13514.6%7C1.3%2CAAA_22%7CPF13401.6%7C40%2CAAA_22%7CPF13401.6%7C1.1%2CNACHT%7CPF05729.12%7C16%2CNACHT%7CPF05729.12%7C1.5%2CMukB%7CPF04310.12%7C1.7e%2B02%2CMukB%7CPF04310.12%7C9.3e%2B02%2CMukB%7CPF04310.12%7C0.42%2CDUF2813%7CPF11398.8%7C0.71%2CDUF2813%7CPF11398.8%7C57%2CDynamin_N%7CPF00350.23%7C1.2e%2B02%2CDynamin_N%7CPF00350.23%7C3.3e%2B03%2CDynamin_N%7CPF00350.23%7C1.1%2CAAA_14%7CPF13173.6%7C43%2CAAA_14%7CPF13173.6%7C3.3%2CAAA_30%7CPF13604.6%7C5.3e%2B02%2CAAA_30%7CPF13604.6%7C0.34%2CAAA_17%7CPF13207.6%7C18%2CAAA_17%7CPF13207.6%7C11%2CAAA_24%7CPF13479.6%7C1.5e%2B02%2CAAA_24%7CPF13479.6%7C2.6e%2B03%2CAAA_24%7CPF13479.6%7C1.2%2CAAA_5%7CPF07728.14%7C27%2CAAA_5%7CPF07728.14%7C9.2%2CRNA_helicase%7CPF00910.22%7C1.3e%2B02%2CRNA_helicase%7CPF00910.22%7C4.2%2CDUF815%7CPF05673.13%7C20%2CDUF815%7CPF05673.13%7C9.5e%2B02%2CDUF815%7CPF05673.13%7C19%2CZeta_toxin%7CPF06414.12%7C5.6e%2B02%2CZeta_toxin%7CPF06414.12%7C0.66%2CDUF87%7CPF01935.17%7C8.5e%2B02%2CDUF87%7CPF01935.17%7C4.1e%2B03%2CDUF87%7CPF01935.17%7C1.5%2CMeaB%7CPF03308.16%7C39%2CMeaB%7CPF03308.16%7C7.3e%2B02%2CMeaB%7CPF03308.16%7C13
LSTA.8015.2	transdecoder	five_prime_UTR	1	333	.	+	.	ID=LSTA.8015.2.p1.utr5p1;Parent=LSTA.8015.2.p1
LSTA.8015.2	transdecoder	exon	1	2456	.	+	.	ID=LSTA.8015.2.p1.exon1;Parent=LSTA.8015.2.p1
LSTA.8015.2	transdecoder	CDS	334	2214	.	+	0	ID=cds.LSTA.8015.2.p1;Parent=LSTA.8015.2.p1
LSTA.8015.2	transdecoder	three_prime_UTR	2215	2456	.	+	.	ID=LSTA.8015.2.p1.utr3p1;Parent=LSTA.8015.2.p1
LSTA.8017.1	transdecoder	gene	1	577	.	+	.	ID=GENE.LSTA.8017.1~~LSTA.8017.1.p1;Name=ORF%20type%3A5prime_partial%20len%3A184%20%28%2B%29%2Cscore%3D10.03%2Clcl%7CNC_035787.1_prot_XP_022297089.1_49367%7C46.703%7C3.04e-51
LSTA.8017.1	transdecoder	mRNA	1	577	.	+	.	ID=LSTA.8017.1.p1;Parent=GENE.LSTA.8017.1~~LSTA.8017.1.p1;Name=ORF%20type%3A5prime_partial%20len%3A184%20%28%2B%29%2Cscore%3D10.03%2Clcl%7CNC_035787.1_prot_XP_022297089.1_49367%7C46.703%7C3.04e-51
LSTA.8017.1	transdecoder	exon	1	577	.	+	.	ID=LSTA.8017.1.p1.exon1;Parent=LSTA.8017.1.p1
LSTA.8017.1	transdecoder	CDS	2	553	.	+	0	ID=cds.LSTA.8017.1.p1;Parent=LSTA.8017.1.p1
LSTA.8017.1	transdecoder	three_prime_UTR	554	577	.	+	.	ID=LSTA.8017.1.p1.utr3p1;Parent=LSTA.8017.1.p1
# refined start codon: 1 -> 301 (score: 4.241)
LSTA.8018.1	transdecoder	gene	1	2752	.	+	.	ID=GENE.LSTA.8018.1~~LSTA.8018.1.p1;Name=ORF%20type%3Acomplete%20len%3A695%20%28%2B%29%2Cscore%3D72.06%2Clcl%7CNW_004798029.1_prot_XP_005109313.1_22728%7C32.624%7C5.18e-114%2CDUF4371%7CPF14291.6%7C2.3e-14%2CDUF4371%7CPF14291.6%7C1.9e%2B03%2CDimer_Tnp_hAT%7CPF05699.14%7C3.1e-08%2CDUF659%7CPF04937.15%7C5.1e%2B03%2CDUF659%7CPF04937.15%7C0.00021
LSTA.8018.1	transdecoder	mRNA	1	2752	.	+	.	ID=LSTA.8018.1.p1;Parent=GENE.LSTA.8018.1~~LSTA.8018.1.p1;Name=ORF%20type%3Acomplete%20len%3A695%20%28%2B%29%2Cscore%3D72.06%2Clcl%7CNW_004798029.1_prot_XP_005109313.1_22728%7C32.624%7C5.18e-114%2CDUF4371%7CPF14291.6%7C2.3e-14%2CDUF4371%7CPF14291.6%7C1.9e%2B03%2CDimer_Tnp_hAT%7CPF05699.14%7C3.1e-08%2CDUF659%7CPF04937.15%7C5.1e%2B03%2CDUF659%7CPF04937.15%7C0.00021
LSTA.8018.1	transdecoder	five_prime_UTR	1	300	.	+	.	ID=LSTA.8018.1.p1.utr5p1;Parent=LSTA.8018.1.p1
LSTA.8018.1	transdecoder	exon	1	2752	.	+	.	ID=LSTA.8018.1.p1.exon1;Parent=LSTA.8018.1.p1
LSTA.8018.1	transdecoder	CDS	301	2085	.	+	0	ID=cds.LSTA.8018.1.p1;Parent=LSTA.8018.1.p1
LSTA.8018.1	transdecoder	three_prime_UTR	2086	2752	.	+	.	ID=LSTA.8018.1.p1.utr3p1;Parent=LSTA.8018.1.p1
LSTA.8020.1	transdecoder	gene	1	1634	.	+	.	ID=GENE.LSTA.8020.1~~LSTA.8020.1.p1;Name=ORF%20type%3A3prime_partial%20len%3A242%20%28%2B%29%2Cscore%3D34.25%2Clcl%7CNW_013511158.1_prot_XP_013063640.1_35298%7C87.552%7C2.68e-154%2CABC_membrane%7CPF00664.23%7C5.6e-15%2CABC_tran%7CPF00005.27%7C2.6e-13%2CRsgA_GTPase%7CPF03193.16%7C0.003%2CAAA_16%7CPF13191.6%7C0.005%2CAAA_22%7CPF13401.6%7C7.2e%2B03%2CAAA_22%7CPF13401.6%7C0.018%2CAAA_29%7CPF13555.6%7C0.05%2CAAA_23%7CPF13476.6%7C9.5e%2B03%2CAAA_23%7CPF13476.6%7C0.023%2CDUF87%7CPF01935.17%7C5.2e%2B03%2CDUF87%7CPF01935.17%7C0.053%2CAAA_15%7CPF13175.6%7C4.3e%2B03%2CAAA_15%7CPF13175.6%7C0.055%2CTsaE%7CPF02367.17%7C9.3e%2B02%2CTsaE%7CPF02367.17%7C1.8e%2B03%2CTsaE%7CPF02367.17%7C0.37%2CAAA_25%7CPF13481.6%7C0.06%2CZeta_toxin%7CPF06414.12%7C0.13%2CAAA_7%7CPF12775.7%7C0.15%2CMMR_HSR1%7CPF01926.23%7C0.31%2CATP-synt_ab%7CPF00006.25%7C0.22
LSTA.8020.1	transdecoder	mRNA	1	1634	.	+	.	ID=LSTA.8020.1.p1;Parent=GENE.LSTA.8020.1~~LSTA.8020.1.p1;Name=ORF%20type%3A3prime_partial%20len%3A242%20%28%2B%29%2Cscore%3D34.25%2Clcl%7CNW_013511158.1_prot_XP_013063640.1_35298%7C87.552%7C2.68e-154%2CABC_membrane%7CPF00664.23%7C5.6e-15%2CABC_tran%7CPF00005.27%7C2.6e-13%2CRsgA_GTPase%7CPF03193.16%7C0.003%2CAAA_16%7CPF13191.6%7C0.005%2CAAA_22%7CPF13401.6%7C7.2e%2B03%2CAAA_22%7CPF13401.6%7C0.018%2CAAA_29%7CPF13555.6%7C0.05%2CAAA_23%7CPF13476.6%7C9.5e%2B03%2CAAA_23%7CPF13476.6%7C0.023%2CDUF87%7CPF01935.17%7C5.2e%2B03%2CDUF87%7CPF01935.17%7C0.053%2CAAA_15%7CPF13175.6%7C4.3e%2B03%2CAAA_15%7CPF13175.6%7C0.055%2CTsaE%7CPF02367.17%7C9.3e%2B02%2CTsaE%7CPF02367.17%7C1.8e%2B03%2CTsaE%7CPF02367.17%7C0.37%2CAAA_25%7CPF13481.6%7C0.06%2CZeta_toxin%7CPF06414.12%7C0.13%2CAAA_7%7CPF12775.7%7C0.15%2CMMR_HSR1%7CPF01926.23%7C0.31%2CATP-synt_ab%7CPF00006.25%7C0.22
LSTA.8020.1	transdecoder	five_prime_UTR	1	911	.	+	.	ID=LSTA.8020.1.p1.utr5p1;Parent=LSTA.8020.1.p1
LSTA.8020.1	transdecoder	exon	1	1634	.	+	.	ID=LSTA.8020.1.p1.exon1;Parent=LSTA.8020.1.p1
LSTA.8020.1	transdecoder	CDS	912	1634	.	+	0	ID=cds.LSTA.8020.1.p1;Parent=LSTA.8020.1.p1
LSTA.8022.1	transdecoder	gene	1	337	.	+	.	ID=GENE.LSTA.8022.1~~LSTA.8022.1.p1;Name=ORF%20type%3Ainternal%20len%3A113%20%28%2B%29%2Cscore%3D3.38%2Clcl%7CNW_013193400.1_prot_XP_013078330.1_1769%7C78.571%7C9.31e-57%2CDSL%7CPF01414.19%7C18%2CDSL%7CPF01414.19%7C0.044
LSTA.8022.1	transdecoder	mRNA	1	337	.	+	.	ID=LSTA.8022.1.p1;Parent=GENE.LSTA.8022.1~~LSTA.8022.1.p1;Name=ORF%20type%3Ainternal%20len%3A113%20%28%2B%29%2Cscore%3D3.38%2Clcl%7CNW_013193400.1_prot_XP_013078330.1_1769%7C78.571%7C9.31e-57%2CDSL%7CPF01414.19%7C18%2CDSL%7CPF01414.19%7C0.044
LSTA.8022.1	transdecoder	exon	1	337	.	+	.	ID=LSTA.8022.1.p1.exon1;Parent=LSTA.8022.1.p1
LSTA.8022.1	transdecoder	CDS	1	336	.	+	0	ID=cds.LSTA.8022.1.p1;Parent=LSTA.8022.1.p1
LSTA.8023.1	transdecoder	gene	1	821	.	+	.	ID=GENE.LSTA.8023.1~~LSTA.8023.1.p1;Name=ORF%20type%3Ainternal%20len%3A274%20%28%2B%29%2Cscore%3D36.19%2Clcl%7CNW_004797476.1_prot_XP_012938476.1_11605%7C60.331%7C3.37e-90%2Clcl%7CNW_004797476.1_prot_XP_012938476.1_11605%7C38.249%7C5.41e-30%2Clcl%7CNW_004797476.1_prot_XP_012938476.1_11605%7C35.165%7C6.75e-16%2Clcl%7CNW_004797476.1_prot_XP_012938476.1_11605%7C37.391%7C1.73e-09%2CEGF_2%7CPF07974.13%7C1.9e%2B03%2CEGF_2%7CPF07974.13%7C85%2CEGF_2%7CPF07974.13%7C0.022%2CEGF_2%7CPF07974.13%7C2.1e%2B02%2CEGF_2%7CPF07974.13%7C1.8e%2B04%2CEGF_2%7CPF07974.13%7C1.8e%2B04%2CEGF_2%7CPF07974.13%7C55%2CEGF_2%7CPF07974.13%7C1.4e%2B03%2CEGF_2%7CPF07974.13%7C1.8e%2B04%2CYeast_MT%7CPF11403.8%7C3.7e%2B02%2CYeast_MT%7CPF11403.8%7C1.2e%2B02%2CYeast_MT%7CPF11403.8%7C0.033%2CYeast_MT%7CPF11403.8%7C1.1e%2B04%2CYeast_MT%7CPF11403.8%7C1.8e%2B04%2CYeast_MT%7CPF11403.8%7C3.6e%2B02%2CLaminin_EGF%7CPF00053.24%7C24%2CLaminin_EGF%7CPF00053.24%7C5.5%2CLaminin_EGF%7CPF00053.24%7C2.8e%2B03%2CLaminin_EGF%7CPF00053.24%7C6.9e%2B03%2CLaminin_EGF%7CPF00053.24%7C4.7e%2B03%2CLaminin_EGF%7CPF00053.24%7C66
LSTA.8023.1	transdecoder	mRNA	1	821	.	+	.	ID=LSTA.8023.1.p1;Parent=GENE.LSTA.8023.1~~LSTA.8023.1.p1;Name=ORF%20type%3Ainternal%20len%3A274%20%28%2B%29%2Cscore%3D36.19%2Clcl%7CNW_004797476.1_prot_XP_012938476.1_11605%7C60.331%7C3.37e-90%2Clcl%7CNW_004797476.1_prot_XP_012938476.1_11605%7C38.249%7C5.41e-30%2Clcl%7CNW_004797476.1_prot_XP_012938476.1_11605%7C35.165%7C6.75e-16%2Clcl%7CNW_004797476.1_prot_XP_012938476.1_11605%7C37.391%7C1.73e-09%2CEGF_2%7CPF07974.13%7C1.9e%2B03%2CEGF_2%7CPF07974.13%7C85%2CEGF_2%7CPF07974.13%7C0.022%2CEGF_2%7CPF07974.13%7C2.1e%2B02%2CEGF_2%7CPF07974.13%7C1.8e%2B04%2CEGF_2%7CPF07974.13%7C1.8e%2B04%2CEGF_2%7CPF07974.13%7C55%2CEGF_2%7CPF07974.13%7C1.4e%2B03%2CEGF_2%7CPF07974.13%7C1.8e%2B04%2CYeast_MT%7CPF11403.8%7C3.7e%2B02%2CYeast_MT%7CPF11403.8%7C1.2e%2B02%2CYeast_MT%7CPF11403.8%7C0.033%2CYeast_MT%7CPF11403.8%7C1.1e%2B04%2CYeast_MT%7CPF11403.8%7C1.8e%2B04%2CYeast_MT%7CPF11403.8%7C3.6e%2B02%2CLaminin_EGF%7CPF00053.24%7C24%2CLaminin_EGF%7CPF00053.24%7C5.5%2CLaminin_EGF%7CPF00053.24%7C2.8e%2B03%2CLaminin_EGF%7CPF00053.24%7C6.9e%2B03%2CLaminin_EGF%7CPF00053.24%7C4.7e%2B03%2CLaminin_EGF%7CPF00053.24%7C66
LSTA.8023.1	transdecoder	exon	1	821	.	+	.	ID=LSTA.8023.1.p1.exon1;Parent=LSTA.8023.1.p1
LSTA.8023.1	transdecoder	CDS	3	821	.	+	0	ID=cds.LSTA.8023.1.p1;Parent=LSTA.8023.1.p1
LSTA.8028.1	transdecoder	gene	1	2573	.	+	.	ID=GENE.LSTA.8028.1~~LSTA.8028.1.p1;Name=ORF%20type%3Acomplete%20len%3A596%20%28%2B%29%2Cscore%3D70.28%2Clcl%7CNW_013193664.1_prot_XP_013062749.1_3857%7C81.387%7C0.0%2CGlyco_hydro_47%7CPF01532.20%7C1.5e-113
LSTA.8028.1	transdecoder	mRNA	1	2573	.	+	.	ID=LSTA.8028.1.p1;Parent=GENE.LSTA.8028.1~~LSTA.8028.1.p1;Name=ORF%20type%3Acomplete%20len%3A596%20%28%2B%29%2Cscore%3D70.28%2Clcl%7CNW_013193664.1_prot_XP_013062749.1_3857%7C81.387%7C0.0%2CGlyco_hydro_47%7CPF01532.20%7C1.5e-113
LSTA.8028.1	transdecoder	five_prime_UTR	1	106	.	+	.	ID=LSTA.8028.1.p1.utr5p1;Parent=LSTA.8028.1.p1
LSTA.8028.1	transdecoder	exon	1	2573	.	+	.	ID=LSTA.8028.1.p1.exon1;Parent=LSTA.8028.1.p1
LSTA.8028.1	transdecoder	CDS	107	1894	.	+	0	ID=cds.LSTA.8028.1.p1;Parent=LSTA.8028.1.p1
LSTA.8028.1	transdecoder	three_prime_UTR	1895	2573	.	+	.	ID=LSTA.8028.1.p1.utr3p1;Parent=LSTA.8028.1.p1
LSTA.8029.1	transdecoder	gene	1	6498	.	+	.	ID=GENE.LSTA.8029.1~~LSTA.8029.1.p1;Name=ORF%20type%3Acomplete%20len%3A184%20%28%2B%29%2Cscore%3D24.68%2Clcl%7CNW_004797308.1_prot_XP_005092035.1_3420%7C37.143%7C1.45e-26%2CRVT_1%7CPF00078.27%7C2.2e-08%2CDUF1841%7CPF08897.11%7C0.11
LSTA.8029.1	transdecoder	mRNA	1	6498	.	+	.	ID=LSTA.8029.1.p1;Parent=GENE.LSTA.8029.1~~LSTA.8029.1.p1;Name=ORF%20type%3Acomplete%20len%3A184%20%28%2B%29%2Cscore%3D24.68%2Clcl%7CNW_004797308.1_prot_XP_005092035.1_3420%7C37.143%7C1.45e-26%2CRVT_1%7CPF00078.27%7C2.2e-08%2CDUF1841%7CPF08897.11%7C0.11
LSTA.8029.1	transdecoder	five_prime_UTR	1	3280	.	+	.	ID=LSTA.8029.1.p1.utr5p1;Parent=LSTA.8029.1.p1
LSTA.8029.1	transdecoder	exon	1	6498	.	+	.	ID=LSTA.8029.1.p1.exon1;Parent=LSTA.8029.1.p1
LSTA.8029.1	transdecoder	CDS	3281	3832	.	+	0	ID=cds.LSTA.8029.1.p1;Parent=LSTA.8029.1.p1
LSTA.8029.1	transdecoder	three_prime_UTR	3833	6498	.	+	.	ID=LSTA.8029.1.p1.utr3p1;Parent=LSTA.8029.1.p1
LSTA.803.1	transdecoder	gene	1	804	.	+	.	ID=GENE.LSTA.803.1~~LSTA.803.1.p1;Name=ORF%20type%3Acomplete%20len%3A176%20%28%2B%29%2Cscore%3D31.62%2Clcl%7CNW_004797637.1_prot_XP_005103366.1_16230%7C65.896%7C3.04e-83%2CMt_ATP-synt_D%7CPF05873.12%7C8e-45%2CFadA%7CPF09403.10%7C0.075%2CTUDOR%7CPF00567.24%7C1.8e%2B02%2CTUDOR%7CPF00567.24%7C2.1
LSTA.803.1	transdecoder	mRNA	1	804	.	+	.	ID=LSTA.803.1.p1;Parent=GENE.LSTA.803.1~~LSTA.803.1.p1;Name=ORF%20type%3Acomplete%20len%3A176%20%28%2B%29%2Cscore%3D31.62%2Clcl%7CNW_004797637.1_prot_XP_005103366.1_16230%7C65.896%7C3.04e-83%2CMt_ATP-synt_D%7CPF05873.12%7C8e-45%2CFadA%7CPF09403.10%7C0.075%2CTUDOR%7CPF00567.24%7C1.8e%2B02%2CTUDOR%7CPF00567.24%7C2.1
LSTA.803.1	transdecoder	five_prime_UTR	1	87	.	+	.	ID=LSTA.803.1.p1.utr5p1;Parent=LSTA.803.1.p1
LSTA.803.1	transdecoder	exon	1	804	.	+	.	ID=LSTA.803.1.p1.exon1;Parent=LSTA.803.1.p1
LSTA.803.1	transdecoder	CDS	88	615	.	+	0	ID=cds.LSTA.803.1.p1;Parent=LSTA.803.1.p1
LSTA.803.1	transdecoder	three_prime_UTR	616	804	.	+	.	ID=LSTA.803.1.p1.utr3p1;Parent=LSTA.803.1.p1
# refined start codon: 1 -> 34 (score: 2.077)
LSTA.8030.1	transdecoder	gene	1	6429	.	+	.	ID=GENE.LSTA.8030.1~~LSTA.8030.1.p1;Name=ORF%20type%3Acomplete%20len%3A1246%20%28%2B%29%2Cscore%3D306.46%2Clcl%7CNW_013506992.1_prot_XP_013063125.1_34826%7C84.523%7C0.0%2Clcl%7CNW_013506992.1_prot_XP_013063125.1_34826%7C28.115%7C3.69e-51%2Clcl%7CNW_013506992.1_prot_XP_013063125.1_34826%7C30.022%7C1.52e-46%2Clcl%7CNW_013506992.1_prot_XP_013063125.1_34826%7C24.194%7C1.68e-16%2CBromodomain%7CPF00439.25%7C9.6e-19%2CBromodomain%7CPF00439.25%7C1.5e-19%2CBromodomain%7CPF00439.25%7C4.5e-19%2CBromodomain%7CPF00439.25%7C2.4e-09%2CBAH%7CPF01426.18%7C4.6e-20%2CBAH%7CPF01426.18%7C8.7e-15%2CHMG_box%7CPF00505.19%7C1.8e%2B04%2CHMG_box%7CPF00505.19%7C6.9e-15%2CHMG_box_2%7CPF09011.10%7C1.4e%2B03%2CHMG_box_2%7CPF09011.10%7C1.8e%2B04%2CHMG_box_2%7CPF09011.10%7C7.4e-12%2CDUF285%7CPF03382.14%7C0.23%2CDUF285%7CPF03382.14%7C7.3e%2B02%2CDUF285%7CPF03382.14%7C3.1e%2B02%2CDfp1_Him1_M%7CPF08630.10%7C0.032%2CRPN2_C%7CPF18004.1%7C0.29%2CCHDNT%7CPF08073.12%7C0.17%2CConnexin%7CPF00029.19%7C3.8%2CDUF2897%7CPF11446.8%7C2e%2B03%2CDUF2897%7CPF11446.8%7C2.3
LSTA.8030.1	transdecoder	mRNA	1	6429	.	+	.	ID=LSTA.8030.1.p1;Parent=GENE.LSTA.8030.1~~LSTA.8030.1.p1;Name=ORF%20type%3Acomplete%20len%3A1246%20%28%2B%29%2Cscore%3D306.46%2Clcl%7CNW_013506992.1_prot_XP_013063125.1_34826%7C84.523%7C0.0%2Clcl%7CNW_013506992.1_prot_XP_013063125.1_34826%7C28.115%7C3.69e-51%2Clcl%7CNW_013506992.1_prot_XP_013063125.1_34826%7C30.022%7C1.52e-46%2Clcl%7CNW_013506992.1_prot_XP_013063125.1_34826%7C24.194%7C1.68e-16%2CBromodomain%7CPF00439.25%7C9.6e-19%2CBromodomain%7CPF00439.25%7C1.5e-19%2CBromodomain%7CPF00439.25%7C4.5e-19%2CBromodomain%7CPF00439.25%7C2.4e-09%2CBAH%7CPF01426.18%7C4.6e-20%2CBAH%7CPF01426.18%7C8.7e-15%2CHMG_box%7CPF00505.19%7C1.8e%2B04%2CHMG_box%7CPF00505.19%7C6.9e-15%2CHMG_box_2%7CPF09011.10%7C1.4e%2B03%2CHMG_box_2%7CPF09011.10%7C1.8e%2B04%2CHMG_box_2%7CPF09011.10%7C7.4e-12%2CDUF285%7CPF03382.14%7C0.23%2CDUF285%7CPF03382.14%7C7.3e%2B02%2CDUF285%7CPF03382.14%7C3.1e%2B02%2CDfp1_Him1_M%7CPF08630.10%7C0.032%2CRPN2_C%7CPF18004.1%7C0.29%2CCHDNT%7CPF08073.12%7C0.17%2CConnexin%7CPF00029.19%7C3.8%2CDUF2897%7CPF11446.8%7C2e%2B03%2CDUF2897%7CPF11446.8%7C2.3
LSTA.8030.1	transdecoder	five_prime_UTR	1	33	.	+	.	ID=LSTA.8030.1.p1.utr5p1;Parent=LSTA.8030.1.p1
LSTA.8030.1	transdecoder	exon	1	6429	.	+	.	ID=LSTA.8030.1.p1.exon1;Parent=LSTA.8030.1.p1
LSTA.8030.1	transdecoder	CDS	34	3738	.	+	0	ID=cds.LSTA.8030.1.p1;Parent=LSTA.8030.1.p1
LSTA.8030.1	transdecoder	three_prime_UTR	3739	6429	.	+	.	ID=LSTA.8030.1.p1.utr3p1;Parent=LSTA.8030.1.p1
LSTA.8030.2	transdecoder	gene	1	6140	.	+	.	ID=GENE.LSTA.8030.2~~LSTA.8030.2.p1;Name=ORF%20type%3A5prime_partial%20len%3A1149%20%28%2B%29%2Cscore%3D281.21%2Clcl%7CNW_013506992.1_prot_XP_013063123.1_34825%7C84.682%7C0.0%2Clcl%7CNW_013506992.1_prot_XP_013063123.1_34825%7C28.986%7C1.28e-41%2Clcl%7CNW_013506992.1_prot_XP_013063123.1_34825%7C27.294%7C7.54e-34%2Clcl%7CNW_013506992.1_prot_XP_013063123.1_34825%7C27.438%7C6.71e-30%2Clcl%7CNW_013506992.1_prot_XP_013063123.1_34825%7C24.194%7C6.09e-17%2CBromodomain%7CPF00439.25%7C1.4e-19%2CBromodomain%7CPF00439.25%7C4.1e-19%2CBromodomain%7CPF00439.25%7C2.2e-09%2CBAH%7CPF01426.18%7C4.1e-20%2CBAH%7CPF01426.18%7C7.8e-15%2CHMG_box%7CPF00505.19%7C1.8e%2B04%2CHMG_box%7CPF00505.19%7C6.3e-15%2CHMG_box_2%7CPF09011.10%7C1.3e%2B03%2CHMG_box_2%7CPF09011.10%7C1.8e%2B04%2CHMG_box_2%7CPF09011.10%7C6.7e-12%2CDfp1_Him1_M%7CPF08630.10%7C0.029%2CCHDNT%7CPF08073.12%7C0.15%2CRPN2_C%7CPF18004.1%7C0.26%2CDUF2897%7CPF11446.8%7C2.1%2CConnexin%7CPF00029.19%7C3.5
LSTA.8030.2	transdecoder	mRNA	1	6140	.	+	.	ID=LSTA.8030.2.p1;Parent=GENE.LSTA.8030.2~~LSTA.8030.2.p1;Name=ORF%20type%3A5prime_partial%20len%3A1149%20%28%2B%29%2Cscore%3D281.21%2Clcl%7CNW_013506992.1_prot_XP_013063123.1_34825%7C84.682%7C0.0%2Clcl%7CNW_013506992.1_prot_XP_013063123.1_34825%7C28.986%7C1.28e-41%2Clcl%7CNW_013506992.1_prot_XP_013063123.1_34825%7C27.294%7C7.54e-34%2Clcl%7CNW_013506992.1_prot_XP_013063123.1_34825%7C27.438%7C6.71e-30%2Clcl%7CNW_013506992.1_prot_XP_013063123.1_34825%7C24.194%7C6.09e-17%2CBromodomain%7CPF00439.25%7C1.4e-19%2CBromodomain%7CPF00439.25%7C4.1e-19%2CBromodomain%7CPF00439.25%7C2.2e-09%2CBAH%7CPF01426.18%7C4.1e-20%2CBAH%7CPF01426.18%7C7.8e-15%2CHMG_box%7CPF00505.19%7C1.8e%2B04%2CHMG_box%7CPF00505.19%7C6.3e-15%2CHMG_box_2%7CPF09011.10%7C1.3e%2B03%2CHMG_box_2%7CPF09011.10%7C1.8e%2B04%2CHMG_box_2%7CPF09011.10%7C6.7e-12%2CDfp1_Him1_M%7CPF08630.10%7C0.029%2CCHDNT%7CPF08073.12%7C0.15%2CRPN2_C%7CPF18004.1%7C0.26%2CDUF2897%7CPF11446.8%7C2.1%2CConnexin%7CPF00029.19%7C3.5
LSTA.8030.2	transdecoder	exon	1	6140	.	+	.	ID=LSTA.8030.2.p1.exon1;Parent=LSTA.8030.2.p1
LSTA.8030.2	transdecoder	CDS	3	3449	.	+	0	ID=cds.LSTA.8030.2.p1;Parent=LSTA.8030.2.p1
LSTA.8030.2	transdecoder	three_prime_UTR	3450	6140	.	+	.	ID=LSTA.8030.2.p1.utr3p1;Parent=LSTA.8030.2.p1
LSTA.8030.3	transdecoder	gene	1	3906	.	+	.	ID=GENE.LSTA.8030.3~~LSTA.8030.3.p1;Name=ORF%20type%3A5prime_partial%20len%3A405%20%28%2B%29%2Cscore%3D101.89%2Clcl%7CNW_013506992.1_prot_XP_013063124.1_34827%7C86.386%7C0.0%2Clcl%7CNW_013506992.1_prot_XP_013063124.1_34827%7C38.384%7C1.08e-12%2CHMG_box%7CPF00505.19%7C1.5e-15%2CHMG_box_2%7CPF09011.10%7C1.6e-12%2CBAH%7CPF01426.18%7C1.8e-12%2CCHDNT%7CPF08073.12%7C0.043
LSTA.8030.3	transdecoder	mRNA	1	3906	.	+	.	ID=LSTA.8030.3.p1;Parent=GENE.LSTA.8030.3~~LSTA.8030.3.p1;Name=ORF%20type%3A5prime_partial%20len%3A405%20%28%2B%29%2Cscore%3D101.89%2Clcl%7CNW_013506992.1_prot_XP_013063124.1_34827%7C86.386%7C0.0%2Clcl%7CNW_013506992.1_prot_XP_013063124.1_34827%7C38.384%7C1.08e-12%2CHMG_box%7CPF00505.19%7C1.5e-15%2CHMG_box_2%7CPF09011.10%7C1.6e-12%2CBAH%7CPF01426.18%7C1.8e-12%2CCHDNT%7CPF08073.12%7C0.043
LSTA.8030.3	transdecoder	exon	1	3906	.	+	.	ID=LSTA.8030.3.p1.exon1;Parent=LSTA.8030.3.p1
LSTA.8030.3	transdecoder	CDS	1	1215	.	+	0	ID=cds.LSTA.8030.3.p1;Parent=LSTA.8030.3.p1
LSTA.8030.3	transdecoder	three_prime_UTR	1216	3906	.	+	.	ID=LSTA.8030.3.p1.utr3p1;Parent=LSTA.8030.3.p1
LSTA.8031.1	transdecoder	gene	1	1869	.	+	.	ID=GENE.LSTA.8031.1~~LSTA.8031.1.p1;Name=ORF%20type%3A3prime_partial%20len%3A591%20%28%2B%29%2Cscore%3D194.82%2Clcl%7CNW_013193664.1_prot_XP_013062635.1_3844%7C71.503%7C0.0%2CSpc7%7CPF08317.11%7C2e%2B02%2CSpc7%7CPF08317.11%7C2.4e%2B02%2CSpc7%7CPF08317.11%7C0.00036%2CSpc7%7CPF08317.11%7C2.8e%2B02%2CSpc7%7CPF08317.11%7C2.7%2CADIP%7CPF11559.8%7C1.8e%2B02%2CADIP%7CPF11559.8%7C1.3e%2B02%2CADIP%7CPF11559.8%7C1.8e%2B02%2CADIP%7CPF11559.8%7C0.014%2CADIP%7CPF11559.8%7C9.9e%2B02%2CADIP%7CPF11559.8%7C7.8e%2B03%2CADIP%7CPF11559.8%7C0.71%2CADIP%7CPF11559.8%7C40%2CPfkB%7CPF00294.24%7C0.17%2CPfkB%7CPF00294.24%7C3.5e%2B03
LSTA.8031.1	transdecoder	mRNA	1	1869	.	+	.	ID=LSTA.8031.1.p1;Parent=GENE.LSTA.8031.1~~LSTA.8031.1.p1;Name=ORF%20type%3A3prime_partial%20len%3A591%20%28%2B%29%2Cscore%3D194.82%2Clcl%7CNW_013193664.1_prot_XP_013062635.1_3844%7C71.503%7C0.0%2CSpc7%7CPF08317.11%7C2e%2B02%2CSpc7%7CPF08317.11%7C2.4e%2B02%2CSpc7%7CPF08317.11%7C0.00036%2CSpc7%7CPF08317.11%7C2.8e%2B02%2CSpc7%7CPF08317.11%7C2.7%2CADIP%7CPF11559.8%7C1.8e%2B02%2CADIP%7CPF11559.8%7C1.3e%2B02%2CADIP%7CPF11559.8%7C1.8e%2B02%2CADIP%7CPF11559.8%7C0.014%2CADIP%7CPF11559.8%7C9.9e%2B02%2CADIP%7CPF11559.8%7C7.8e%2B03%2CADIP%7CPF11559.8%7C0.71%2CADIP%7CPF11559.8%7C40%2CPfkB%7CPF00294.24%7C0.17%2CPfkB%7CPF00294.24%7C3.5e%2B03
LSTA.8031.1	transdecoder	five_prime_UTR	1	99	.	+	.	ID=LSTA.8031.1.p1.utr5p1;Parent=LSTA.8031.1.p1
LSTA.8031.1	transdecoder	exon	1	1869	.	+	.	ID=LSTA.8031.1.p1.exon1;Parent=LSTA.8031.1.p1
LSTA.8031.1	transdecoder	CDS	100	1869	.	+	0	ID=cds.LSTA.8031.1.p1;Parent=LSTA.8031.1.p1
LSTA.8032.1	transdecoder	gene	1	301	.	+	.	ID=GENE.LSTA.8032.1~~LSTA.8032.1.p1;Name=ORF%20type%3Ainternal%20len%3A101%20%28%2B%29%2Cscore%3D25.17%2Clcl%7CNW_004798022.1_prot_XP_012943955.1_22629%7C66.000%7C6.22e-36%2CTSC22%7CPF01166.18%7C0.092%2CTSC22%7CPF01166.18%7C1.6e%2B02%2CYabA%7CPF06156.13%7C1.2%2CYabA%7CPF06156.13%7C85%2CDUF349%7CPF03993.12%7C0.3
LSTA.8032.1	transdecoder	mRNA	1	301	.	+	.	ID=LSTA.8032.1.p1;Parent=GENE.LSTA.8032.1~~LSTA.8032.1.p1;Name=ORF%20type%3Ainternal%20len%3A101%20%28%2B%29%2Cscore%3D25.17%2Clcl%7CNW_004798022.1_prot_XP_012943955.1_22629%7C66.000%7C6.22e-36%2CTSC22%7CPF01166.18%7C0.092%2CTSC22%7CPF01166.18%7C1.6e%2B02%2CYabA%7CPF06156.13%7C1.2%2CYabA%7CPF06156.13%7C85%2CDUF349%7CPF03993.12%7C0.3
LSTA.8032.1	transdecoder	exon	1	301	.	+	.	ID=LSTA.8032.1.p1.exon1;Parent=LSTA.8032.1.p1
LSTA.8032.1	transdecoder	CDS	1	300	.	+	0	ID=cds.LSTA.8032.1.p1;Parent=LSTA.8032.1.p1
LSTA.8033.1	transdecoder	gene	1	10989	.	+	.	ID=GENE.LSTA.8033.1~~LSTA.8033.1.p1;Name=ORF%20type%3A5prime_partial%20len%3A188%20%28%2B%29%2Cscore%3D41.28%2Clcl%7CNW_013193664.1_prot_XP_013062650.1_3846%7C81.183%7C2.84e-114%2CPeptidase_C48%7CPF02902.19%7C1.4e-12
LSTA.8033.1	transdecoder	mRNA	1	10989	.	+	.	ID=LSTA.8033.1.p1;Parent=GENE.LSTA.8033.1~~LSTA.8033.1.p1;Name=ORF%20type%3A5prime_partial%20len%3A188%20%28%2B%29%2Cscore%3D41.28%2Clcl%7CNW_013193664.1_prot_XP_013062650.1_3846%7C81.183%7C2.84e-114%2CPeptidase_C48%7CPF02902.19%7C1.4e-12
LSTA.8033.1	transdecoder	exon	1	10989	.	+	.	ID=LSTA.8033.1.p1.exon1;Parent=LSTA.8033.1.p1
LSTA.8033.1	transdecoder	CDS	1	564	.	+	0	ID=cds.LSTA.8033.1.p1;Parent=LSTA.8033.1.p1
LSTA.8033.1	transdecoder	three_prime_UTR	565	10989	.	+	.	ID=LSTA.8033.1.p1.utr3p1;Parent=LSTA.8033.1.p1
LSTA.8036.1	transdecoder	gene	1	6480	.	+	.	ID=GENE.LSTA.8036.1~~LSTA.8036.1.p1;Name=ORF%20type%3Acomplete%20len%3A401%20%28%2B%29%2Cscore%3D33.99%2Clcl%7CNC_043024.1_prot_XP_029652518.1_20853%7C49.370%7C5.18e-147%2Clcl%7CNC_043024.1_prot_XP_029652518.1_20853%7C48.737%7C3.05e-144%2Clcl%7CNC_043024.1_prot_XP_029652518.1_20853%7C50.739%7C2.36e-67%2Czf-H2C2_2%7CPF13465.6%7C0.093%2Czf-H2C2_2%7CPF13465.6%7C0.00034%2Czf-H2C2_2%7CPF13465.6%7C1.1e-07%2Czf-H2C2_2%7CPF13465.6%7C0.0006%2Czf-H2C2_2%7CPF13465.6%7C0.00027%2Czf-H2C2_2%7CPF13465.6%7C5.8e-06%2Czf-H2C2_2%7CPF13465.6%7C0.0011%2Czf-H2C2_2%7CPF13465.6%7C0.0011%2Czf-H2C2_2%7CPF13465.6%7C3.1e-05%2Czf-H2C2_2%7CPF13465.6%7C2.3e-07%2Czf-H2C2_2%7CPF13465.6%7C4.6e-06%2Czf-H2C2_2%7CPF13465.6%7C1.7e-06%2Czf-H2C2_2%7CPF13465.6%7C2e-05%2Czf-H2C2_2%7CPF13465.6%7C6.2e-06%2Czf-H2C2_2%7CPF13465.6%7C7.3%2Czf-C2H2%7CPF00096.26%7C1.3%2Czf-C2H2%7CPF00096.26%7C2.3e-05%2Czf-C2H2%7CPF00096.26%7C1.2%2Czf-C2H2%7CPF00096.26%7C0.52%2Czf-C2H2%7CPF00096.26%7C0.00044%2Czf-C2H2%7CPF00096.26%7C0.00092%2Czf-C2H2%7CPF00096.26%7C0.0054%2Czf-C2H2%7CPF00096.26%7C0.014%2Czf-C2H2%7CPF00096.26%7C0.43%2Czf-C2H2%7CPF00096.26%7C0.00012%2Czf-C2H2%7CPF00096.26%7C0.00041%2Czf-C2H2%7CPF00096.26%7C0.0082%2Czf-C2H2%7CPF00096.26%7C5.9%2Czf-C2H2%7CPF00096.26%7C0.00017%2Czf-C2H2_4%7CPF13894.6%7C6%2Czf-C2H2_4%7CPF13894.6%7C0.1%2Czf-C2H2_4%7CPF13894.6%7C0.037%2Czf-C2H2_4%7CPF13894.6%7C0.86%2Czf-C2H2_4%7CPF13894.6%7C0.035%2Czf-C2H2_4%7CPF13894.6%7C0.088%2Czf-C2H2_4%7CPF13894.6%7C0.084%2Czf-C2H2_4%7CPF13894.6%7C2.5%2Czf-C2H2_4%7CPF13894.6%7C0.16%2Czf-C2H2_4%7CPF13894.6%7C0.4%2Czf-C2H2_4%7CPF13894.6%7C0.011%2Czf-C2H2_4%7CPF13894.6%7C0.0017%2Czf-C2H2_4%7CPF13894.6%7C0.019%2Czf-C2H2_4%7CPF13894.6%7C1.7%2CBolA%7CPF01722.18%7C45%2CBolA%7CPF01722.18%7C7.5%2CBolA%7CPF01722.18%7C0.36%2CBolA%7CPF01722.18%7C7.1%2CBolA%7CPF01722.18%7C8e%2B02%2CBolA%7CPF01722.18%7C92%2CBolA%7CPF01722.18%7C8.2%2CBolA%7CPF01722.18%7C2.7%2CBolA%7CPF01722.18%7C75%2CBolA%7CPF01722.18%7C9.1e%2B02%2Czf-C2H2_6%7CPF13912.6%7C47%2Czf-C2H2_6%7CPF13912.6%7C1.6e%2B02%2Czf-C2H2_6%7CPF13912.6%7C2e%2B02%2Czf-C2H2_6%7CPF13912.6%7C97%2Czf-C2H2_6%7CPF13912.6%7C1.1e%2B02%2Czf-C2H2_6%7CPF13912.6%7C10%2Czf-C2H2_6%7CPF13912.6%7C29%2Czf-C2H2_6%7CPF13912.6%7C54%2Czf-C2H2_6%7CPF13912.6%7C1.7e%2B02%2Czf-C2H2_6%7CPF13912.6%7C0.0013%2Czf-C2H2_6%7CPF13912.6%7C0.46%2Czf-C2H2_6%7CPF13912.6%7C9.9e%2B02%2Czf-C2H2_6%7CPF13912.6%7C1e%2B03%2Czf-H2C2_5%7CPF13909.6%7C70%2Czf-H2C2_5%7CPF13909.6%7C9.5e%2B03%2Czf-H2C2_5%7CPF13909.6%7C0.0061%2Czf-H2C2_5%7CPF13909.6%7C7.3e%2B02%2Czf-H2C2_5%7CPF13909.6%7C1e%2B04%2Czf-H2C2_5%7CPF13909.6%7C75%2Czf-H2C2_5%7CPF13909.6%7C21%2Czf-H2C2_5%7CPF13909.6%7C2.2e%2B03%2Czf-H2C2_5%7CPF13909.6%7C2.5e%2B03%2Czf-H2C2_5%7CPF13909.6%7C48%2Czf-H2C2_5%7CPF13909.6%7C1.4e%2B02%2Czf-H2C2_5%7CPF13909.6%7C8.4e%2B02%2Czf-H2C2_5%7CPF13909.6%7C6.7e%2B02%2Czf-H2C2_5%7CPF13909.6%7C2.9e%2B02%2Czf-H2C2_5%7CPF13909.6%7C7.3e%2B02%2Czf-H2C2_5%7CPF13909.6%7C5.2e%2B02%2Czf-H2C2_5%7CPF13909.6%7C0.17%2CDUF3268%7CPF11672.8%7C0.03%2CDUF3268%7CPF11672.8%7C8.6e%2B02%2CDUF3268%7CPF11672.8%7C68%2CDUF3268%7CPF11672.8%7C12%2CDUF3268%7CPF11672.8%7C5.7%2CDUF3268%7CPF11672.8%7C27%2CDUF3268%7CPF11672.8%7C2.8e%2B02%2CDUF3268%7CPF11672.8%7C7.9e%2B02%2CDUF2790%7CPF10976.8%7C4.4%2CDUF2790%7CPF10976.8%7C1.3e%2B02%2CC1_4%7CPF07975.12%7C0.16%2CC1_4%7CPF07975.12%7C57%2CC1_4%7CPF07975.12%7C43%2CC1_4%7CPF07975.12%7C1.5e%2B03%2CC1_4%7CPF07975.12%7C1e%2B02%2CC1_4%7CPF07975.12%7C4.2e%2B02%2CC1_4%7CPF07975.12%7C2.3e%2B03%2CC1_4%7CPF07975.12%7C2.1e%2B02%2CC1_4%7CPF07975.12%7C18%2CC1_4%7CPF07975.12%7C1.8e%2B02%2CC1_4%7CPF07975.12%7C4.3e%2B03%2CC1_4%7CPF07975.12%7C1e%2B04%2Czf-met%7CPF12874.7%7C3.7e%2B03%2Czf-met%7CPF12874.7%7C1.4e%2B03%2Czf-met%7CPF12874.7%7C9.3e%2B03%2Czf-met%7CPF12874.7%7C3.5e%2B02%2Czf-met%7CPF12874.7%7C2.1e%2B03%2Czf-met%7CPF12874.7%7C0.26%2Czf-met%7CPF12874.7%7C30%2Czf-met%7CPF12874.7%7C1.8e%2B02%2Czf-met%7CPF12874.7%7C3.3e%2B03%2Czf-met%7CPF12874.7%7C2.6e%2B02%2Czf-met%7CPF12874.7%7C6.3e%2B02%2Czf-met%7CPF12874.7%7C60%2Czf-met%7CPF12874.7%7C5e%2B03%2Czf-met%7CPF12874.7%7C9.4e%2B03%2CM157%7CPF11624.8%7C1.2e%2B03%2CM157%7CPF11624.8%7C60%2CM157%7CPF11624.8%7C1.8e%2B03%2CM157%7CPF11624.8%7C0.44%2CM157%7CPF11624.8%7C1.6e%2B03%2CM157%7CPF11624.8%7C2.5e%2B03%2CM157%7CPF11624.8%7C2.3e%2B02%2CM157%7CPF11624.8%7C83%2CM157%7CPF11624.8%7C1.7e%2B03%2CM157%7CPF11624.8%7C5.1e%2B02
LSTA.8036.1	transdecoder	mRNA	1	6480	.	+	.	ID=LSTA.8036.1.p1;Parent=GENE.LSTA.8036.1~~LSTA.8036.1.p1;Name=ORF%20type%3Acomplete%20len%3A401%20%28%2B%29%2Cscore%3D33.99%2Clcl%7CNC_043024.1_prot_XP_029652518.1_20853%7C49.370%7C5.18e-147%2Clcl%7CNC_043024.1_prot_XP_029652518.1_20853%7C48.737%7C3.05e-144%2Clcl%7CNC_043024.1_prot_XP_029652518.1_20853%7C50.739%7C2.36e-67%2Czf-H2C2_2%7CPF13465.6%7C0.093%2Czf-H2C2_2%7CPF13465.6%7C0.00034%2Czf-H2C2_2%7CPF13465.6%7C1.1e-07%2Czf-H2C2_2%7CPF13465.6%7C0.0006%2Czf-H2C2_2%7CPF13465.6%7C0.00027%2Czf-H2C2_2%7CPF13465.6%7C5.8e-06%2Czf-H2C2_2%7CPF13465.6%7C0.0011%2Czf-H2C2_2%7CPF13465.6%7C0.0011%2Czf-H2C2_2%7CPF13465.6%7C3.1e-05%2Czf-H2C2_2%7CPF13465.6%7C2.3e-07%2Czf-H2C2_2%7CPF13465.6%7C4.6e-06%2Czf-H2C2_2%7CPF13465.6%7C1.7e-06%2Czf-H2C2_2%7CPF13465.6%7C2e-05%2Czf-H2C2_2%7CPF13465.6%7C6.2e-06%2Czf-H2C2_2%7CPF13465.6%7C7.3%2Czf-C2H2%7CPF00096.26%7C1.3%2Czf-C2H2%7CPF00096.26%7C2.3e-05%2Czf-C2H2%7CPF00096.26%7C1.2%2Czf-C2H2%7CPF00096.26%7C0.52%2Czf-C2H2%7CPF00096.26%7C0.00044%2Czf-C2H2%7CPF00096.26%7C0.00092%2Czf-C2H2%7CPF00096.26%7C0.0054%2Czf-C2H2%7CPF00096.26%7C0.014%2Czf-C2H2%7CPF00096.26%7C0.43%2Czf-C2H2%7CPF00096.26%7C0.00012%2Czf-C2H2%7CPF00096.26%7C0.00041%2Czf-C2H2%7CPF00096.26%7C0.0082%2Czf-C2H2%7CPF00096.26%7C5.9%2Czf-C2H2%7CPF00096.26%7C0.00017%2Czf-C2H2_4%7CPF13894.6%7C6%2Czf-C2H2_4%7CPF13894.6%7C0.1%2Czf-C2H2_4%7CPF13894.6%7C0.037%2Czf-C2H2_4%7CPF13894.6%7C0.86%2Czf-C2H2_4%7CPF13894.6%7C0.035%2Czf-C2H2_4%7CPF13894.6%7C0.088%2Czf-C2H2_4%7CPF13894.6%7C0.084%2Czf-C2H2_4%7CPF13894.6%7C2.5%2Czf-C2H2_4%7CPF13894.6%7C0.16%2Czf-C2H2_4%7CPF13894.6%7C0.4%2Czf-C2H2_4%7CPF13894.6%7C0.011%2Czf-C2H2_4%7CPF13894.6%7C0.0017%2Czf-C2H2_4%7CPF13894.6%7C0.019%2Czf-C2H2_4%7CPF13894.6%7C1.7%2CBolA%7CPF01722.18%7C45%2CBolA%7CPF01722.18%7C7.5%2CBolA%7CPF01722.18%7C0.36%2CBolA%7CPF01722.18%7C7.1%2CBolA%7CPF01722.18%7C8e%2B02%2CBolA%7CPF01722.18%7C92%2CBolA%7CPF01722.18%7C8.2%2CBolA%7CPF01722.18%7C2.7%2CBolA%7CPF01722.18%7C75%2CBolA%7CPF01722.18%7C9.1e%2B02%2Czf-C2H2_6%7CPF13912.6%7C47%2Czf-C2H2_6%7CPF13912.6%7C1.6e%2B02%2Czf-C2H2_6%7CPF13912.6%7C2e%2B02%2Czf-C2H2_6%7CPF13912.6%7C97%2Czf-C2H2_6%7CPF13912.6%7C1.1e%2B02%2Czf-C2H2_6%7CPF13912.6%7C10%2Czf-C2H2_6%7CPF13912.6%7C29%2Czf-C2H2_6%7CPF13912.6%7C54%2Czf-C2H2_6%7CPF13912.6%7C1.7e%2B02%2Czf-C2H2_6%7CPF13912.6%7C0.0013%2Czf-C2H2_6%7CPF13912.6%7C0.46%2Czf-C2H2_6%7CPF13912.6%7C9.9e%2B02%2Czf-C2H2_6%7CPF13912.6%7C1e%2B03%2Czf-H2C2_5%7CPF13909.6%7C70%2Czf-H2C2_5%7CPF13909.6%7C9.5e%2B03%2Czf-H2C2_5%7CPF13909.6%7C0.0061%2Czf-H2C2_5%7CPF13909.6%7C7.3e%2B02%2Czf-H2C2_5%7CPF13909.6%7C1e%2B04%2Czf-H2C2_5%7CPF13909.6%7C75%2Czf-H2C2_5%7CPF13909.6%7C21%2Czf-H2C2_5%7CPF13909.6%7C2.2e%2B03%2Czf-H2C2_5%7CPF13909.6%7C2.5e%2B03%2Czf-H2C2_5%7CPF13909.6%7C48%2Czf-H2C2_5%7CPF13909.6%7C1.4e%2B02%2Czf-H2C2_5%7CPF13909.6%7C8.4e%2B02%2Czf-H2C2_5%7CPF13909.6%7C6.7e%2B02%2Czf-H2C2_5%7CPF13909.6%7C2.9e%2B02%2Czf-H2C2_5%7CPF13909.6%7C7.3e%2B02%2Czf-H2C2_5%7CPF13909.6%7C5.2e%2B02%2Czf-H2C2_5%7CPF13909.6%7C0.17%2CDUF3268%7CPF11672.8%7C0.03%2CDUF3268%7CPF11672.8%7C8.6e%2B02%2CDUF3268%7CPF11672.8%7C68%2CDUF3268%7CPF11672.8%7C12%2CDUF3268%7CPF11672.8%7C5.7%2CDUF3268%7CPF11672.8%7C27%2CDUF3268%7CPF11672.8%7C2.8e%2B02%2CDUF3268%7CPF11672.8%7C7.9e%2B02%2CDUF2790%7CPF10976.8%7C4.4%2CDUF2790%7CPF10976.8%7C1.3e%2B02%2CC1_4%7CPF07975.12%7C0.16%2CC1_4%7CPF07975.12%7C57%2CC1_4%7CPF07975.12%7C43%2CC1_4%7CPF07975.12%7C1.5e%2B03%2CC1_4%7CPF07975.12%7C1e%2B02%2CC1_4%7CPF07975.12%7C4.2e%2B02%2CC1_4%7CPF07975.12%7C2.3e%2B03%2CC1_4%7CPF07975.12%7C2.1e%2B02%2CC1_4%7CPF07975.12%7C18%2CC1_4%7CPF07975.12%7C1.8e%2B02%2CC1_4%7CPF07975.12%7C4.3e%2B03%2CC1_4%7CPF07975.12%7C1e%2B04%2Czf-met%7CPF12874.7%7C3.7e%2B03%2Czf-met%7CPF12874.7%7C1.4e%2B03%2Czf-met%7CPF12874.7%7C9.3e%2B03%2Czf-met%7CPF12874.7%7C3.5e%2B02%2Czf-met%7CPF12874.7%7C2.1e%2B03%2Czf-met%7CPF12874.7%7C0.26%2Czf-met%7CPF12874.7%7C30%2Czf-met%7CPF12874.7%7C1.8e%2B02%2Czf-met%7CPF12874.7%7C3.3e%2B03%2Czf-met%7CPF12874.7%7C2.6e%2B02%2Czf-met%7CPF12874.7%7C6.3e%2B02%2Czf-met%7CPF12874.7%7C60%2Czf-met%7CPF12874.7%7C5e%2B03%2Czf-met%7CPF12874.7%7C9.4e%2B03%2CM157%7CPF11624.8%7C1.2e%2B03%2CM157%7CPF11624.8%7C60%2CM157%7CPF11624.8%7C1.8e%2B03%2CM157%7CPF11624.8%7C0.44%2CM157%7CPF11624.8%7C1.6e%2B03%2CM157%7CPF11624.8%7C2.5e%2B03%2CM157%7CPF11624.8%7C2.3e%2B02%2CM157%7CPF11624.8%7C83%2CM157%7CPF11624.8%7C1.7e%2B03%2CM157%7CPF11624.8%7C5.1e%2B02
LSTA.8036.1	transdecoder	five_prime_UTR	1	319	.	+	.	ID=LSTA.8036.1.p1.utr5p1;Parent=LSTA.8036.1.p1
LSTA.8036.1	transdecoder	exon	1	6480	.	+	.	ID=LSTA.8036.1.p1.exon1;Parent=LSTA.8036.1.p1
LSTA.8036.1	transdecoder	CDS	320	1522	.	+	0	ID=cds.LSTA.8036.1.p1;Parent=LSTA.8036.1.p1
LSTA.8036.1	transdecoder	three_prime_UTR	1523	6480	.	+	.	ID=LSTA.8036.1.p1.utr3p1;Parent=LSTA.8036.1.p1
LSTA.8037.1	transdecoder	gene	1	2121	.	-	.	ID=GENE.LSTA.8037.1~~LSTA.8037.1.p1;Name=ORF%20type%3Acomplete%20len%3A108%20%28-%29%2Cscore%3D11.61
LSTA.8037.1	transdecoder	mRNA	1	2121	.	-	.	ID=LSTA.8037.1.p1;Parent=GENE.LSTA.8037.1~~LSTA.8037.1.p1;Name=ORF%20type%3Acomplete%20len%3A108%20%28-%29%2Cscore%3D11.61
LSTA.8037.1	transdecoder	five_prime_UTR	1394	2121	.	-	.	ID=LSTA.8037.1.p1.utr5p1;Parent=LSTA.8037.1.p1
LSTA.8037.1	transdecoder	exon	1	2121	.	-	.	ID=LSTA.8037.1.p1.exon1;Parent=LSTA.8037.1.p1
LSTA.8037.1	transdecoder	CDS	1070	1393	.	-	0	ID=cds.LSTA.8037.1.p1;Parent=LSTA.8037.1.p1
LSTA.8037.1	transdecoder	three_prime_UTR	1	1069	.	-	.	ID=LSTA.8037.1.p1.utr3p1;Parent=LSTA.8037.1.p1
LSTA.8038.1	transdecoder	gene	1	6030	.	+	.	ID=GENE.LSTA.8038.1~~LSTA.8038.1.p1;Name=ORF%20type%3Acomplete%20len%3A545%20%28%2B%29%2Cscore%3D64.06%2Clcl%7CNW_013196635.1_prot_XP_013070645.1_8985%7C84.926%7C0.0%2CSNF%7CPF00209.18%7C6.5e-186
LSTA.8038.1	transdecoder	mRNA	1	6030	.	+	.	ID=LSTA.8038.1.p1;Parent=GENE.LSTA.8038.1~~LSTA.8038.1.p1;Name=ORF%20type%3Acomplete%20len%3A545%20%28%2B%29%2Cscore%3D64.06%2Clcl%7CNW_013196635.1_prot_XP_013070645.1_8985%7C84.926%7C0.0%2CSNF%7CPF00209.18%7C6.5e-186
LSTA.8038.1	transdecoder	five_prime_UTR	1	657	.	+	.	ID=LSTA.8038.1.p1.utr5p1;Parent=LSTA.8038.1.p1
LSTA.8038.1	transdecoder	exon	1	6030	.	+	.	ID=LSTA.8038.1.p1.exon1;Parent=LSTA.8038.1.p1
LSTA.8038.1	transdecoder	CDS	658	2292	.	+	0	ID=cds.LSTA.8038.1.p1;Parent=LSTA.8038.1.p1
LSTA.8038.1	transdecoder	three_prime_UTR	2293	6030	.	+	.	ID=LSTA.8038.1.p1.utr3p1;Parent=LSTA.8038.1.p1
LSTA.8038.2	transdecoder	gene	1	5327	.	+	.	ID=GENE.LSTA.8038.2~~LSTA.8038.2.p1;Name=ORF%20type%3A5prime_partial%20len%3A517%20%28%2B%29%2Cscore%3D56.72%2Clcl%7CNW_013196635.1_prot_XP_013070645.1_8985%7C84.766%7C0.0%2CSNF%7CPF00209.18%7C5.1e-173
LSTA.8038.2	transdecoder	mRNA	1	5327	.	+	.	ID=LSTA.8038.2.p1;Parent=GENE.LSTA.8038.2~~LSTA.8038.2.p1;Name=ORF%20type%3A5prime_partial%20len%3A517%20%28%2B%29%2Cscore%3D56.72%2Clcl%7CNW_013196635.1_prot_XP_013070645.1_8985%7C84.766%7C0.0%2CSNF%7CPF00209.18%7C5.1e-173
LSTA.8038.2	transdecoder	exon	1	5327	.	+	.	ID=LSTA.8038.2.p1.exon1;Parent=LSTA.8038.2.p1
LSTA.8038.2	transdecoder	CDS	3	1553	.	+	0	ID=cds.LSTA.8038.2.p1;Parent=LSTA.8038.2.p1
LSTA.8038.2	transdecoder	three_prime_UTR	1554	5327	.	+	.	ID=LSTA.8038.2.p1.utr3p1;Parent=LSTA.8038.2.p1
LSTA.8038.3	transdecoder	gene	1	6026	.	+	.	ID=GENE.LSTA.8038.3~~LSTA.8038.3.p1;Name=ORF%20type%3Acomplete%20len%3A545%20%28%2B%29%2Cscore%3D64.06%2Clcl%7CNW_013196635.1_prot_XP_013070645.1_8985%7C84.926%7C0.0%2CSNF%7CPF00209.18%7C6.5e-186
LSTA.8038.3	transdecoder	mRNA	1	6026	.	+	.	ID=LSTA.8038.3.p1;Parent=GENE.LSTA.8038.3~~LSTA.8038.3.p1;Name=ORF%20type%3Acomplete%20len%3A545%20%28%2B%29%2Cscore%3D64.06%2Clcl%7CNW_013196635.1_prot_XP_013070645.1_8985%7C84.926%7C0.0%2CSNF%7CPF00209.18%7C6.5e-186
LSTA.8038.3	transdecoder	five_prime_UTR	1	657	.	+	.	ID=LSTA.8038.3.p1.utr5p1;Parent=LSTA.8038.3.p1
LSTA.8038.3	transdecoder	exon	1	6026	.	+	.	ID=LSTA.8038.3.p1.exon1;Parent=LSTA.8038.3.p1
LSTA.8038.3	transdecoder	CDS	658	2292	.	+	0	ID=cds.LSTA.8038.3.p1;Parent=LSTA.8038.3.p1
LSTA.8038.3	transdecoder	three_prime_UTR	2293	6026	.	+	.	ID=LSTA.8038.3.p1.utr3p1;Parent=LSTA.8038.3.p1
LSTA.8039.1	transdecoder	gene	1	7440	.	+	.	ID=GENE.LSTA.8039.1~~LSTA.8039.1.p2;Name=ORF%20type%3Acomplete%20len%3A105%20%28%2B%29%2Cscore%3D11.80
LSTA.8039.1	transdecoder	mRNA	1	7440	.	+	.	ID=LSTA.8039.1.p2;Parent=GENE.LSTA.8039.1~~LSTA.8039.1.p2;Name=ORF%20type%3Acomplete%20len%3A105%20%28%2B%29%2Cscore%3D11.80
LSTA.8039.1	transdecoder	five_prime_UTR	1	2599	.	+	.	ID=LSTA.8039.1.p2.utr5p1;Parent=LSTA.8039.1.p2
LSTA.8039.1	transdecoder	exon	1	7440	.	+	.	ID=LSTA.8039.1.p2.exon1;Parent=LSTA.8039.1.p2
LSTA.8039.1	transdecoder	CDS	2600	2914	.	+	0	ID=cds.LSTA.8039.1.p2;Parent=LSTA.8039.1.p2
LSTA.8039.1	transdecoder	three_prime_UTR	2915	7440	.	+	.	ID=LSTA.8039.1.p2.utr3p1;Parent=LSTA.8039.1.p2
LSTA.8039.1	transdecoder	gene	1	7440	.	+	.	ID=GENE.LSTA.8039.1~~LSTA.8039.1.p1;Name=ORF%20type%3Acomplete%20len%3A289%20%28%2B%29%2Cscore%3D41.52%2Clcl%7CNW_013478084.1_prot_XP_013094322.1_29960%7C98.611%7C0.0%2CHydrolase_4%7CPF12146.8%7C2.8e-07%2CHydrolase_4%7CPF12146.8%7C0.00063%2CAbhydrolase_6%7CPF12697.7%7C4.6e-05%2CAbhydrolase_6%7CPF12697.7%7C5.9%2CPeptidase_S9%7CPF00326.21%7C0.00013%2CAbhydrolase_1%7CPF00561.20%7C0.054%2CAbhydrolase_1%7CPF00561.20%7C0.18%2CAbhydrolase_5%7CPF12695.7%7C0.00046%2CDLH%7CPF01738.18%7C0.00049%2CFSH1%7CPF03959.13%7C3.6e%2B03%2CFSH1%7CPF03959.13%7C0.0046%2CDUF818%7CPF05677.12%7C0.0059%2CAbhydrolase_2%7CPF02230.16%7C0.044%2CAsp2%7CPF16929.5%7C0.015%2CUPF0227%7CPF05728.12%7C3e%2B02%2CUPF0227%7CPF05728.12%7C0.14
LSTA.8039.1	transdecoder	mRNA	1	7440	.	+	.	ID=LSTA.8039.1.p1;Parent=GENE.LSTA.8039.1~~LSTA.8039.1.p1;Name=ORF%20type%3Acomplete%20len%3A289%20%28%2B%29%2Cscore%3D41.52%2Clcl%7CNW_013478084.1_prot_XP_013094322.1_29960%7C98.611%7C0.0%2CHydrolase_4%7CPF12146.8%7C2.8e-07%2CHydrolase_4%7CPF12146.8%7C0.00063%2CAbhydrolase_6%7CPF12697.7%7C4.6e-05%2CAbhydrolase_6%7CPF12697.7%7C5.9%2CPeptidase_S9%7CPF00326.21%7C0.00013%2CAbhydrolase_1%7CPF00561.20%7C0.054%2CAbhydrolase_1%7CPF00561.20%7C0.18%2CAbhydrolase_5%7CPF12695.7%7C0.00046%2CDLH%7CPF01738.18%7C0.00049%2CFSH1%7CPF03959.13%7C3.6e%2B03%2CFSH1%7CPF03959.13%7C0.0046%2CDUF818%7CPF05677.12%7C0.0059%2CAbhydrolase_2%7CPF02230.16%7C0.044%2CAsp2%7CPF16929.5%7C0.015%2CUPF0227%7CPF05728.12%7C3e%2B02%2CUPF0227%7CPF05728.12%7C0.14
LSTA.8039.1	transdecoder	five_prime_UTR	1	210	.	+	.	ID=LSTA.8039.1.p1.utr5p1;Parent=LSTA.8039.1.p1
LSTA.8039.1	transdecoder	exon	1	7440	.	+	.	ID=LSTA.8039.1.p1.exon1;Parent=LSTA.8039.1.p1
LSTA.8039.1	transdecoder	CDS	211	1077	.	+	0	ID=cds.LSTA.8039.1.p1;Parent=LSTA.8039.1.p1
LSTA.8039.1	transdecoder	three_prime_UTR	1078	7440	.	+	.	ID=LSTA.8039.1.p1.utr3p1;Parent=LSTA.8039.1.p1
LSTA.804.1	transdecoder	gene	1	7704	.	+	.	ID=GENE.LSTA.804.1~~LSTA.804.1.p1;Name=ORF%20type%3Acomplete%20len%3A209%20%28%2B%29%2Cscore%3D38.72%2Clcl%7CNW_013193268.1_prot_XP_013064900.1_407%7C95.588%7C6.21e-134%2CBTB_2%7CPF02214.22%7C1.9e-21%2CBTB%7CPF00651.31%7C0.041%2Czf-RING_9%7CPF13901.6%7C0.23
LSTA.804.1	transdecoder	mRNA	1	7704	.	+	.	ID=LSTA.804.1.p1;Parent=GENE.LSTA.804.1~~LSTA.804.1.p1;Name=ORF%20type%3Acomplete%20len%3A209%20%28%2B%29%2Cscore%3D38.72%2Clcl%7CNW_013193268.1_prot_XP_013064900.1_407%7C95.588%7C6.21e-134%2CBTB_2%7CPF02214.22%7C1.9e-21%2CBTB%7CPF00651.31%7C0.041%2Czf-RING_9%7CPF13901.6%7C0.23
LSTA.804.1	transdecoder	five_prime_UTR	1	219	.	+	.	ID=LSTA.804.1.p1.utr5p1;Parent=LSTA.804.1.p1
LSTA.804.1	transdecoder	exon	1	7704	.	+	.	ID=LSTA.804.1.p1.exon1;Parent=LSTA.804.1.p1
LSTA.804.1	transdecoder	CDS	220	846	.	+	0	ID=cds.LSTA.804.1.p1;Parent=LSTA.804.1.p1
LSTA.804.1	transdecoder	three_prime_UTR	847	7704	.	+	.	ID=LSTA.804.1.p1.utr3p1;Parent=LSTA.804.1.p1
LSTA.804.2	transdecoder	gene	1	7229	.	+	.	ID=GENE.LSTA.804.2~~LSTA.804.2.p1;Name=ORF%20type%3Acomplete%20len%3A209%20%28%2B%29%2Cscore%3D38.72%2Clcl%7CNW_013193268.1_prot_XP_013064900.1_407%7C95.588%7C6.21e-134%2CBTB_2%7CPF02214.22%7C1.9e-21%2CBTB%7CPF00651.31%7C0.041%2Czf-RING_9%7CPF13901.6%7C0.23
LSTA.804.2	transdecoder	mRNA	1	7229	.	+	.	ID=LSTA.804.2.p1;Parent=GENE.LSTA.804.2~~LSTA.804.2.p1;Name=ORF%20type%3Acomplete%20len%3A209%20%28%2B%29%2Cscore%3D38.72%2Clcl%7CNW_013193268.1_prot_XP_013064900.1_407%7C95.588%7C6.21e-134%2CBTB_2%7CPF02214.22%7C1.9e-21%2CBTB%7CPF00651.31%7C0.041%2Czf-RING_9%7CPF13901.6%7C0.23
LSTA.804.2	transdecoder	five_prime_UTR	1	378	.	+	.	ID=LSTA.804.2.p1.utr5p1;Parent=LSTA.804.2.p1
LSTA.804.2	transdecoder	exon	1	7229	.	+	.	ID=LSTA.804.2.p1.exon1;Parent=LSTA.804.2.p1
LSTA.804.2	transdecoder	CDS	379	1005	.	+	0	ID=cds.LSTA.804.2.p1;Parent=LSTA.804.2.p1
LSTA.804.2	transdecoder	three_prime_UTR	1006	7229	.	+	.	ID=LSTA.804.2.p1.utr3p1;Parent=LSTA.804.2.p1
LSTA.804.3	transdecoder	gene	1	6965	.	+	.	ID=GENE.LSTA.804.3~~LSTA.804.3.p1;Name=ORF%20type%3Acomplete%20len%3A209%20%28%2B%29%2Cscore%3D38.72%2Clcl%7CNW_013193268.1_prot_XP_013064900.1_407%7C95.588%7C6.21e-134%2CBTB_2%7CPF02214.22%7C1.9e-21%2CBTB%7CPF00651.31%7C0.041%2Czf-RING_9%7CPF13901.6%7C0.23
LSTA.804.3	transdecoder	mRNA	1	6965	.	+	.	ID=LSTA.804.3.p1;Parent=GENE.LSTA.804.3~~LSTA.804.3.p1;Name=ORF%20type%3Acomplete%20len%3A209%20%28%2B%29%2Cscore%3D38.72%2Clcl%7CNW_013193268.1_prot_XP_013064900.1_407%7C95.588%7C6.21e-134%2CBTB_2%7CPF02214.22%7C1.9e-21%2CBTB%7CPF00651.31%7C0.041%2Czf-RING_9%7CPF13901.6%7C0.23
LSTA.804.3	transdecoder	five_prime_UTR	1	114	.	+	.	ID=LSTA.804.3.p1.utr5p1;Parent=LSTA.804.3.p1
LSTA.804.3	transdecoder	exon	1	6965	.	+	.	ID=LSTA.804.3.p1.exon1;Parent=LSTA.804.3.p1
LSTA.804.3	transdecoder	CDS	115	741	.	+	0	ID=cds.LSTA.804.3.p1;Parent=LSTA.804.3.p1
LSTA.804.3	transdecoder	three_prime_UTR	742	6965	.	+	.	ID=LSTA.804.3.p1.utr3p1;Parent=LSTA.804.3.p1
LSTA.804.4	transdecoder	gene	1	6982	.	+	.	ID=GENE.LSTA.804.4~~LSTA.804.4.p1;Name=ORF%20type%3Acomplete%20len%3A209%20%28%2B%29%2Cscore%3D38.72%2Clcl%7CNW_013193268.1_prot_XP_013064900.1_407%7C95.588%7C6.21e-134%2CBTB_2%7CPF02214.22%7C1.9e-21%2CBTB%7CPF00651.31%7C0.041%2Czf-RING_9%7CPF13901.6%7C0.23
LSTA.804.4	transdecoder	mRNA	1	6982	.	+	.	ID=LSTA.804.4.p1;Parent=GENE.LSTA.804.4~~LSTA.804.4.p1;Name=ORF%20type%3Acomplete%20len%3A209%20%28%2B%29%2Cscore%3D38.72%2Clcl%7CNW_013193268.1_prot_XP_013064900.1_407%7C95.588%7C6.21e-134%2CBTB_2%7CPF02214.22%7C1.9e-21%2CBTB%7CPF00651.31%7C0.041%2Czf-RING_9%7CPF13901.6%7C0.23
LSTA.804.4	transdecoder	five_prime_UTR	1	131	.	+	.	ID=LSTA.804.4.p1.utr5p1;Parent=LSTA.804.4.p1
LSTA.804.4	transdecoder	exon	1	6982	.	+	.	ID=LSTA.804.4.p1.exon1;Parent=LSTA.804.4.p1
LSTA.804.4	transdecoder	CDS	132	758	.	+	0	ID=cds.LSTA.804.4.p1;Parent=LSTA.804.4.p1
LSTA.804.4	transdecoder	three_prime_UTR	759	6982	.	+	.	ID=LSTA.804.4.p1.utr3p1;Parent=LSTA.804.4.p1
LSTA.8040.1	transdecoder	gene	1	7042	.	+	.	ID=GENE.LSTA.8040.1~~LSTA.8040.1.p6;Name=ORF%20type%3Acomplete%20len%3A118%20%28%2B%29%2Cscore%3D11.84%2Clcl%7CNW_013381648.1_prot_XP_013082801.1_19752%7C65.789%7C2.12e-49%2Clcl%7CNW_013381648.1_prot_XP_013082801.1_19752%7C43.956%7C4.63e-21%2Clcl%7CNW_013381648.1_prot_XP_013082801.1_19752%7C49.351%7C1.13e-17%2Clcl%7CNW_013381648.1_prot_XP_013082801.1_19752%7C41.379%7C1.08e-16%2Clcl%7CNW_013381648.1_prot_XP_013082801.1_19752%7C46.269%7C8.29e-14%2Clcl%7CNW_013381648.1_prot_XP_013082801.1_19752%7C35.185%7C3.99e-12%2Czf-C2H2_4%7CPF13894.6%7C0.019%2Czf-C2H2_4%7CPF13894.6%7C0.0092%2Czf-C2H2_4%7CPF13894.6%7C0.028%2Czf-C2H2_4%7CPF13894.6%7C41%2Czf-H2C2_2%7CPF13465.6%7C2e%2B03%2Czf-H2C2_2%7CPF13465.6%7C0.00091%2Czf-H2C2_2%7CPF13465.6%7C0.00024%2Czf-H2C2_2%7CPF13465.6%7C3e%2B02%2Czf-C2H2%7CPF00096.26%7C0.078%2Czf-C2H2%7CPF00096.26%7C0.25%2Czf-C2H2%7CPF00096.26%7C0.021%2Czf-C2H2%7CPF00096.26%7C1.5e%2B02%2Czf-Di19%7CPF05605.12%7C1.9e%2B02%2Czf-Di19%7CPF05605.12%7C8.1e-05%2Czf-C2H2_jaz%7CPF12171.8%7C2.6%2Czf-C2H2_jaz%7CPF12171.8%7C15%2Czf-C2H2_jaz%7CPF12171.8%7C27%2Czf-C2H2_jaz%7CPF12171.8%7C86%2Czf-met%7CPF12874.7%7C1.2e%2B02%2Czf-met%7CPF12874.7%7C90%2Czf-met%7CPF12874.7%7C0.0036%2Czf-met%7CPF12874.7%7C4.4e%2B03%2Czf-C2H2_2%7CPF12756.7%7C0.055%2Czf-C2H2_2%7CPF12756.7%7C8.2%2Czinc_ribbon_5%7CPF13719.6%7C3.3%2Czinc_ribbon_5%7CPF13719.6%7C11%2Czinc_ribbon_5%7CPF13719.6%7C25%2Czf-C2H2_9%7CPF16293.5%7C1.6%2Czf-C2H2_9%7CPF16293.5%7C1%2Czf-C2H2_9%7CPF16293.5%7C9.6e%2B02%2Czf-C2H2_11%7CPF16622.5%7C0.3%2Czf-C2H2_11%7CPF16622.5%7C1.6e%2B02%2Czf-C2H2_11%7CPF16622.5%7C3.7%2Czf-C2H2_11%7CPF16622.5%7C1.2e%2B02%2CZn_Tnp_IS1595%7CPF12760.7%7C98%2CZn_Tnp_IS1595%7CPF12760.7%7C3.5%2CZn_Tnp_IS1595%7CPF12760.7%7C37%2CDUF3268%7CPF11672.8%7C0.034%2CDUF3268%7CPF11672.8%7C2.7e%2B03%2CDUF2225%7CPF09986.9%7C0.21%2Czf-Sec23_Sec24%7CPF04810.15%7C9%2Czf-Sec23_Sec24%7CPF04810.15%7C5.8%2Czf-Sec23_Sec24%7CPF04810.15%7C5.1e%2B02%2CActin_micro%7CPF17003.5%7C34%2CActin_micro%7CPF17003.5%7C0.34%2CZn-ribbon_8%7CPF09723.10%7C16%2CZn-ribbon_8%7CPF09723.10%7C21%2CZn-ribbon_8%7CPF09723.10%7C2.8e%2B02%2CFYVE_2%7CPF02318.16%7C3.3%2CFYVE_2%7CPF02318.16%7C44%2Czinc_ribbon_4%7CPF13717.6%7C13%2Czinc_ribbon_4%7CPF13717.6%7C1.5e%2B03%2Czinc_ribbon_4%7CPF13717.6%7C2e%2B02%2Czinc_ribbon_4%7CPF13717.6%7C32%2Czinc_ribbon_9%7CPF14369.6%7C1.9e%2B03%2Czinc_ribbon_9%7CPF14369.6%7C63%2Czinc_ribbon_9%7CPF14369.6%7C2%2Czinc_ribbon_9%7CPF14369.6%7C7.4e%2B02%2Czf_UBZ%7CPF18439.1%7C5.1e%2B02%2Czf_UBZ%7CPF18439.1%7C63%2Czf_UBZ%7CPF18439.1%7C6.9%2Czf_UBZ%7CPF18439.1%7C1.2e%2B03%2Czf-Dof%7CPF02701.15%7C26%2Czf-Dof%7CPF02701.15%7C11%2Czf-AN1%7CPF01428.16%7C1.6e%2B02%2Czf-AN1%7CPF01428.16%7C5.4%2Czf-AN1%7CPF01428.16%7C4.1e%2B02%2Czf-AN1%7CPF01428.16%7C1.1e%2B03%2CTF_Zn_Ribbon%7CPF08271.12%7C21%2CTF_Zn_Ribbon%7CPF08271.12%7C14%2CTF_Zn_Ribbon%7CPF08271.12%7C3.8e%2B03%2CDUF629%7CPF04780.12%7C2.2e%2B02%2CDUF629%7CPF04780.12%7C1.3
LSTA.8040.1	transdecoder	mRNA	1	7042	.	+	.	ID=LSTA.8040.1.p6;Parent=GENE.LSTA.8040.1~~LSTA.8040.1.p6;Name=ORF%20type%3Acomplete%20len%3A118%20%28%2B%29%2Cscore%3D11.84%2Clcl%7CNW_013381648.1_prot_XP_013082801.1_19752%7C65.789%7C2.12e-49%2Clcl%7CNW_013381648.1_prot_XP_013082801.1_19752%7C43.956%7C4.63e-21%2Clcl%7CNW_013381648.1_prot_XP_013082801.1_19752%7C49.351%7C1.13e-17%2Clcl%7CNW_013381648.1_prot_XP_013082801.1_19752%7C41.379%7C1.08e-16%2Clcl%7CNW_013381648.1_prot_XP_013082801.1_19752%7C46.269%7C8.29e-14%2Clcl%7CNW_013381648.1_prot_XP_013082801.1_19752%7C35.185%7C3.99e-12%2Czf-C2H2_4%7CPF13894.6%7C0.019%2Czf-C2H2_4%7CPF13894.6%7C0.0092%2Czf-C2H2_4%7CPF13894.6%7C0.028%2Czf-C2H2_4%7CPF13894.6%7C41%2Czf-H2C2_2%7CPF13465.6%7C2e%2B03%2Czf-H2C2_2%7CPF13465.6%7C0.00091%2Czf-H2C2_2%7CPF13465.6%7C0.00024%2Czf-H2C2_2%7CPF13465.6%7C3e%2B02%2Czf-C2H2%7CPF00096.26%7C0.078%2Czf-C2H2%7CPF00096.26%7C0.25%2Czf-C2H2%7CPF00096.26%7C0.021%2Czf-C2H2%7CPF00096.26%7C1.5e%2B02%2Czf-Di19%7CPF05605.12%7C1.9e%2B02%2Czf-Di19%7CPF05605.12%7C8.1e-05%2Czf-C2H2_jaz%7CPF12171.8%7C2.6%2Czf-C2H2_jaz%7CPF12171.8%7C15%2Czf-C2H2_jaz%7CPF12171.8%7C27%2Czf-C2H2_jaz%7CPF12171.8%7C86%2Czf-met%7CPF12874.7%7C1.2e%2B02%2Czf-met%7CPF12874.7%7C90%2Czf-met%7CPF12874.7%7C0.0036%2Czf-met%7CPF12874.7%7C4.4e%2B03%2Czf-C2H2_2%7CPF12756.7%7C0.055%2Czf-C2H2_2%7CPF12756.7%7C8.2%2Czinc_ribbon_5%7CPF13719.6%7C3.3%2Czinc_ribbon_5%7CPF13719.6%7C11%2Czinc_ribbon_5%7CPF13719.6%7C25%2Czf-C2H2_9%7CPF16293.5%7C1.6%2Czf-C2H2_9%7CPF16293.5%7C1%2Czf-C2H2_9%7CPF16293.5%7C9.6e%2B02%2Czf-C2H2_11%7CPF16622.5%7C0.3%2Czf-C2H2_11%7CPF16622.5%7C1.6e%2B02%2Czf-C2H2_11%7CPF16622.5%7C3.7%2Czf-C2H2_11%7CPF16622.5%7C1.2e%2B02%2CZn_Tnp_IS1595%7CPF12760.7%7C98%2CZn_Tnp_IS1595%7CPF12760.7%7C3.5%2CZn_Tnp_IS1595%7CPF12760.7%7C37%2CDUF3268%7CPF11672.8%7C0.034%2CDUF3268%7CPF11672.8%7C2.7e%2B03%2CDUF2225%7CPF09986.9%7C0.21%2Czf-Sec23_Sec24%7CPF04810.15%7C9%2Czf-Sec23_Sec24%7CPF04810.15%7C5.8%2Czf-Sec23_Sec24%7CPF04810.15%7C5.1e%2B02%2CActin_micro%7CPF17003.5%7C34%2CActin_micro%7CPF17003.5%7C0.34%2CZn-ribbon_8%7CPF09723.10%7C16%2CZn-ribbon_8%7CPF09723.10%7C21%2CZn-ribbon_8%7CPF09723.10%7C2.8e%2B02%2CFYVE_2%7CPF02318.16%7C3.3%2CFYVE_2%7CPF02318.16%7C44%2Czinc_ribbon_4%7CPF13717.6%7C13%2Czinc_ribbon_4%7CPF13717.6%7C1.5e%2B03%2Czinc_ribbon_4%7CPF13717.6%7C2e%2B02%2Czinc_ribbon_4%7CPF13717.6%7C32%2Czinc_ribbon_9%7CPF14369.6%7C1.9e%2B03%2Czinc_ribbon_9%7CPF14369.6%7C63%2Czinc_ribbon_9%7CPF14369.6%7C2%2Czinc_ribbon_9%7CPF14369.6%7C7.4e%2B02%2Czf_UBZ%7CPF18439.1%7C5.1e%2B02%2Czf_UBZ%7CPF18439.1%7C63%2Czf_UBZ%7CPF18439.1%7C6.9%2Czf_UBZ%7CPF18439.1%7C1.2e%2B03%2Czf-Dof%7CPF02701.15%7C26%2Czf-Dof%7CPF02701.15%7C11%2Czf-AN1%7CPF01428.16%7C1.6e%2B02%2Czf-AN1%7CPF01428.16%7C5.4%2Czf-AN1%7CPF01428.16%7C4.1e%2B02%2Czf-AN1%7CPF01428.16%7C1.1e%2B03%2CTF_Zn_Ribbon%7CPF08271.12%7C21%2CTF_Zn_Ribbon%7CPF08271.12%7C14%2CTF_Zn_Ribbon%7CPF08271.12%7C3.8e%2B03%2CDUF629%7CPF04780.12%7C2.2e%2B02%2CDUF629%7CPF04780.12%7C1.3
LSTA.8040.1	transdecoder	five_prime_UTR	1	2610	.	+	.	ID=LSTA.8040.1.p6.utr5p1;Parent=LSTA.8040.1.p6
LSTA.8040.1	transdecoder	exon	1	7042	.	+	.	ID=LSTA.8040.1.p6.exon1;Parent=LSTA.8040.1.p6
LSTA.8040.1	transdecoder	CDS	2611	2964	.	+	0	ID=cds.LSTA.8040.1.p6;Parent=LSTA.8040.1.p6
LSTA.8040.1	transdecoder	three_prime_UTR	2965	7042	.	+	.	ID=LSTA.8040.1.p6.utr3p1;Parent=LSTA.8040.1.p6
LSTA.8040.1	transdecoder	gene	1	7042	.	+	.	ID=GENE.LSTA.8040.1~~LSTA.8040.1.p1;Name=ORF%20type%3Acomplete%20len%3A536%20%28%2B%29%2Cscore%3D102.24%2Clcl%7CNW_004797690.1_prot_XP_005104496.1_17444%7C46.168%7C3.05e-145%2Czf-C2H2_4%7CPF13894.6%7C4.1%2Czf-C2H2_4%7CPF13894.6%7C0.0096%2Czf-C2H2_4%7CPF13894.6%7C0.0066%2Czf-C2H2_4%7CPF13894.6%7C4.9e%2B02%2Czf-Di19%7CPF05605.12%7C6e%2B03%2Czf-Di19%7CPF05605.12%7C0.00041%2Czf-Di19%7CPF05605.12%7C1.3e-05%2Czf-Di19%7CPF05605.12%7C71%2Czf-C2H2%7CPF00096.26%7C4%2Czf-C2H2%7CPF00096.26%7C0.047%2Czf-C2H2%7CPF00096.26%7C0.005%2Czf-C2H2%7CPF00096.26%7C1.3e%2B03%2Czf-H2C2_2%7CPF13465.6%7C1.5e%2B03%2Czf-H2C2_2%7CPF13465.6%7C0.0041%2Czf-H2C2_2%7CPF13465.6%7C0.0045%2Czf-H2C2_2%7CPF13465.6%7C76%2Czf-C2H2_11%7CPF16622.5%7C2.1e%2B03%2Czf-C2H2_11%7CPF16622.5%7C0.069%2Czf-C2H2_11%7CPF16622.5%7C0.059%2Czf-C2H2_11%7CPF16622.5%7C1.9e%2B02%2Czf-met%7CPF12874.7%7C7e%2B03%2Czf-met%7CPF12874.7%7C0.056%2Czf-met%7CPF12874.7%7C6.4%2CZn-C2H2_12%7CPF18112.1%7C8.2%2CZn-C2H2_12%7CPF18112.1%7C81%2CZn-C2H2_12%7CPF18112.1%7C0.78%2CZn-C2H2_12%7CPF18112.1%7C7.4e%2B03%2Czf-BED%7CPF02892.15%7C1.2e%2B02%2Czf-BED%7CPF02892.15%7C1.5e%2B03%2Czf-BED%7CPF02892.15%7C0.53%2Czf-BED%7CPF02892.15%7C7.7%2Czf_Hakai%7CPF18408.1%7C4.7e%2B02%2Czf_Hakai%7CPF18408.1%7C2%2Czf-C2H2_jaz%7CPF12171.8%7C0.42%2Czf-C2H2_jaz%7CPF12171.8%7C18%2CPHD%7CPF00628.29%7C0.11%2CPHD%7CPF00628.29%7C4e%2B02%2CPHD%7CPF00628.29%7C8.6e%2B03%2Czf-C2H2_9%7CPF16293.5%7C6.5e%2B02%2Czf-C2H2_9%7CPF16293.5%7C39%2Czf-C2H2_9%7CPF16293.5%7C2.4%2Czf-C2H2_9%7CPF16293.5%7C1.7e%2B03%2CRad50_zn_hook%7CPF04423.14%7C35%2CRad50_zn_hook%7CPF04423.14%7C6.8%2CRad50_zn_hook%7CPF04423.14%7C6.2e%2B03%2Czf-C2H2_12%7CPF18658.1%7C7.4%2Czf-C2H2_12%7CPF18658.1%7C57%2CDUF3797%7CPF12677.7%7C8e%2B03%2CDUF3797%7CPF12677.7%7C15%2CDUF3797%7CPF12677.7%7C76%2Czf_PR_Knuckle%7CPF18445.1%7C15%2Czf_PR_Knuckle%7CPF18445.1%7C77%2Czf_PR_Knuckle%7CPF18445.1%7C3.9e%2B03%2Czf-WRNIP1_ubi%7CPF18279.1%7C5%2Czf-WRNIP1_ubi%7CPF18279.1%7C1.2e%2B02%2Czf-WRNIP1_ubi%7CPF18279.1%7C8e%2B02%2CDUF2225%7CPF09986.9%7C6.6e%2B02%2CDUF2225%7CPF09986.9%7C0.81
LSTA.8040.1	transdecoder	mRNA	1	7042	.	+	.	ID=LSTA.8040.1.p1;Parent=GENE.LSTA.8040.1~~LSTA.8040.1.p1;Name=ORF%20type%3Acomplete%20len%3A536%20%28%2B%29%2Cscore%3D102.24%2Clcl%7CNW_004797690.1_prot_XP_005104496.1_17444%7C46.168%7C3.05e-145%2Czf-C2H2_4%7CPF13894.6%7C4.1%2Czf-C2H2_4%7CPF13894.6%7C0.0096%2Czf-C2H2_4%7CPF13894.6%7C0.0066%2Czf-C2H2_4%7CPF13894.6%7C4.9e%2B02%2Czf-Di19%7CPF05605.12%7C6e%2B03%2Czf-Di19%7CPF05605.12%7C0.00041%2Czf-Di19%7CPF05605.12%7C1.3e-05%2Czf-Di19%7CPF05605.12%7C71%2Czf-C2H2%7CPF00096.26%7C4%2Czf-C2H2%7CPF00096.26%7C0.047%2Czf-C2H2%7CPF00096.26%7C0.005%2Czf-C2H2%7CPF00096.26%7C1.3e%2B03%2Czf-H2C2_2%7CPF13465.6%7C1.5e%2B03%2Czf-H2C2_2%7CPF13465.6%7C0.0041%2Czf-H2C2_2%7CPF13465.6%7C0.0045%2Czf-H2C2_2%7CPF13465.6%7C76%2Czf-C2H2_11%7CPF16622.5%7C2.1e%2B03%2Czf-C2H2_11%7CPF16622.5%7C0.069%2Czf-C2H2_11%7CPF16622.5%7C0.059%2Czf-C2H2_11%7CPF16622.5%7C1.9e%2B02%2Czf-met%7CPF12874.7%7C7e%2B03%2Czf-met%7CPF12874.7%7C0.056%2Czf-met%7CPF12874.7%7C6.4%2CZn-C2H2_12%7CPF18112.1%7C8.2%2CZn-C2H2_12%7CPF18112.1%7C81%2CZn-C2H2_12%7CPF18112.1%7C0.78%2CZn-C2H2_12%7CPF18112.1%7C7.4e%2B03%2Czf-BED%7CPF02892.15%7C1.2e%2B02%2Czf-BED%7CPF02892.15%7C1.5e%2B03%2Czf-BED%7CPF02892.15%7C0.53%2Czf-BED%7CPF02892.15%7C7.7%2Czf_Hakai%7CPF18408.1%7C4.7e%2B02%2Czf_Hakai%7CPF18408.1%7C2%2Czf-C2H2_jaz%7CPF12171.8%7C0.42%2Czf-C2H2_jaz%7CPF12171.8%7C18%2CPHD%7CPF00628.29%7C0.11%2CPHD%7CPF00628.29%7C4e%2B02%2CPHD%7CPF00628.29%7C8.6e%2B03%2Czf-C2H2_9%7CPF16293.5%7C6.5e%2B02%2Czf-C2H2_9%7CPF16293.5%7C39%2Czf-C2H2_9%7CPF16293.5%7C2.4%2Czf-C2H2_9%7CPF16293.5%7C1.7e%2B03%2CRad50_zn_hook%7CPF04423.14%7C35%2CRad50_zn_hook%7CPF04423.14%7C6.8%2CRad50_zn_hook%7CPF04423.14%7C6.2e%2B03%2Czf-C2H2_12%7CPF18658.1%7C7.4%2Czf-C2H2_12%7CPF18658.1%7C57%2CDUF3797%7CPF12677.7%7C8e%2B03%2CDUF3797%7CPF12677.7%7C15%2CDUF3797%7CPF12677.7%7C76%2Czf_PR_Knuckle%7CPF18445.1%7C15%2Czf_PR_Knuckle%7CPF18445.1%7C77%2Czf_PR_Knuckle%7CPF18445.1%7C3.9e%2B03%2Czf-WRNIP1_ubi%7CPF18279.1%7C5%2Czf-WRNIP1_ubi%7CPF18279.1%7C1.2e%2B02%2Czf-WRNIP1_ubi%7CPF18279.1%7C8e%2B02%2CDUF2225%7CPF09986.9%7C6.6e%2B02%2CDUF2225%7CPF09986.9%7C0.81
LSTA.8040.1	transdecoder	five_prime_UTR	1	126	.	+	.	ID=LSTA.8040.1.p1.utr5p1;Parent=LSTA.8040.1.p1
LSTA.8040.1	transdecoder	exon	1	7042	.	+	.	ID=LSTA.8040.1.p1.exon1;Parent=LSTA.8040.1.p1
LSTA.8040.1	transdecoder	CDS	127	1734	.	+	0	ID=cds.LSTA.8040.1.p1;Parent=LSTA.8040.1.p1
LSTA.8040.1	transdecoder	three_prime_UTR	1735	7042	.	+	.	ID=LSTA.8040.1.p1.utr3p1;Parent=LSTA.8040.1.p1
LSTA.8040.1	transdecoder	gene	1	7042	.	+	.	ID=GENE.LSTA.8040.1~~LSTA.8040.1.p5;Name=ORF%20type%3Acomplete%20len%3A119%20%28%2B%29%2Cscore%3D1.39%2Clcl%7CNW_013381648.1_prot_XP_013082801.1_19752%7C70.642%7C4.82e-48%2Clcl%7CNW_013381648.1_prot_XP_013082801.1_19752%7C44.554%7C6.57e-21%2Clcl%7CNW_013381648.1_prot_XP_013082801.1_19752%7C36.458%7C5.44e-14%2Clcl%7CNW_013381648.1_prot_XP_013082801.1_19752%7C57.143%7C2.75e-13%2Clcl%7CNW_013381648.1_prot_XP_013082801.1_19752%7C37.333%7C4.20e-07%2Czf-C2H2%7CPF00096.26%7C0.014%2Czf-C2H2%7CPF00096.26%7C0.13%2Czf-C2H2%7CPF00096.26%7C0.00088%2Czf-C2H2%7CPF00096.26%7C4.1e%2B02%2Czf-C2H2_4%7CPF13894.6%7C2.2%2Czf-C2H2_4%7CPF13894.6%7C0.00035%2Czf-C2H2_4%7CPF13894.6%7C0.054%2Czf-C2H2_4%7CPF13894.6%7C2.6%2Czf-met%7CPF12874.7%7C5.2e%2B03%2Czf-met%7CPF12874.7%7C0.64%2Czf-met%7CPF12874.7%7C0.038%2Czf-met%7CPF12874.7%7C39%2Czf-C2H2_2%7CPF12756.7%7C3.3%2Czf-C2H2_2%7CPF12756.7%7C1.1%2Czf-C2H2_2%7CPF12756.7%7C3%2Czf-C2H2_2%7CPF12756.7%7C5.8e%2B02%2Czf-Sec23_Sec24%7CPF04810.15%7C2.6%2Czf-Sec23_Sec24%7CPF04810.15%7C4.2e%2B02%2Czf-Sec23_Sec24%7CPF04810.15%7C0.71%2Czf-Sec23_Sec24%7CPF04810.15%7C1.3e%2B02%2Czf-C2H2_9%7CPF16293.5%7C2.5e%2B03%2Czf-C2H2_9%7CPF16293.5%7C2.1e%2B02%2Czf-C2H2_9%7CPF16293.5%7C0.26%2Czf-C2H2_9%7CPF16293.5%7C1.4%2CZn-C2H2_12%7CPF18112.1%7C1.4e%2B02%2CZn-C2H2_12%7CPF18112.1%7C2.8e%2B03%2CZn-C2H2_12%7CPF18112.1%7C0.11%2CZn-C2H2_12%7CPF18112.1%7C0.25%2CVps36-NZF-N%7CPF16988.5%7C41%2CVps36-NZF-N%7CPF16988.5%7C0.15%2Czf-H2C2_5%7CPF13909.6%7C2e%2B02%2Czf-H2C2_5%7CPF13909.6%7C5.7e%2B02%2Czf-H2C2_5%7CPF13909.6%7C0.013%2Czf-SNAP50_C%7CPF12251.8%7C58%2Czf-SNAP50_C%7CPF12251.8%7C0.058%2Czf-C2H2_6%7CPF13912.6%7C5e%2B03%2Czf-C2H2_6%7CPF13912.6%7C0.046%2Czf-C2H2_6%7CPF13912.6%7C64%2Czf-C2H2_6%7CPF13912.6%7C30%2Czf-C2H2_jaz%7CPF12171.8%7C3.7e%2B03%2Czf-C2H2_jaz%7CPF12171.8%7C2.8%2Czf-C2H2_jaz%7CPF12171.8%7C5.6%2Czf-C2H2_jaz%7CPF12171.8%7C2.8e%2B02%2Czf-Di19%7CPF05605.12%7C60%2Czf-Di19%7CPF05605.12%7C0.45%2Czf-Di19%7CPF05605.12%7C0.094%2COrfB_Zn_ribbon%7CPF07282.11%7C6.7e%2B02%2COrfB_Zn_ribbon%7CPF07282.11%7C0.58%2COrfB_Zn_ribbon%7CPF07282.11%7C1.6e%2B02%2CDUF629%7CPF04780.12%7C0.12%2CDUF629%7CPF04780.12%7C3.4%2CRibosomal_S27e%7CPF01667.17%7C0.18%2CRibosomal_S27e%7CPF01667.17%7C5.7e%2B03%2Czf-H2C2_2%7CPF13465.6%7C64%2Czf-H2C2_2%7CPF13465.6%7C2.2e%2B02%2Czf-H2C2_2%7CPF13465.6%7C0.21%2Czf-H2C2_2%7CPF13465.6%7C40%2Czinc_ribbon_5%7CPF13719.6%7C7.2%2Czinc_ribbon_5%7CPF13719.6%7C1.2e%2B02%2Czinc_ribbon_5%7CPF13719.6%7C62%2Czinc_ribbon_5%7CPF13719.6%7C8.3e%2B02%2Czf-RING_5%7CPF14634.6%7C41%2Czf-RING_5%7CPF14634.6%7C17%2Czf-Mss51%7CPF13824.6%7C55%2Czf-Mss51%7CPF13824.6%7C1.2e%2B02%2Czf-Mss51%7CPF13824.6%7C3.4%2Czinc_ribbon_4%7CPF13717.6%7C8.7%2Czinc_ribbon_4%7CPF13717.6%7C0.71%2Czinc_ribbon_4%7CPF13717.6%7C1.9e%2B02%2Czinc-ribbons_6%7CPF07191.12%7C1.2e%2B02%2CActin_micro%7CPF17003.5%7C8.8%2CActin_micro%7CPF17003.5%7C3%2CStc1%7CPF12898.7%7C1%2CStc1%7CPF12898.7%7C6.1e%2B02%2CDUF2225%7CPF09986.9%7C8.9e%2B02%2CDUF2225%7CPF09986.9%7C3.3e%2B03%2CDUF2225%7CPF09986.9%7C2.7%2CDUF2225%7CPF09986.9%7C27%2CZn-ribbon_8%7CPF09723.10%7C1e%2B02%2CZn-ribbon_8%7CPF09723.10%7C8.8%2CZn-ribbon_8%7CPF09723.10%7C13%2CZn-ribbon_8%7CPF09723.10%7C24%2Czf-NADH-PPase%7CPF09297.11%7C78%2Czf-NADH-PPase%7CPF09297.11%7C3.5e%2B02%2Czf-NADH-PPase%7CPF09297.11%7C12%2Czf-NADH-PPase%7CPF09297.11%7C1.3e%2B03%2CIBR%7CPF01485.21%7C15%2CIBR%7CPF01485.21%7C2e%2B02%2CPhnA_Zn_Ribbon%7CPF08274.12%7C4.4e%2B02%2CPhnA_Zn_Ribbon%7CPF08274.12%7C24%2CPhnA_Zn_Ribbon%7CPF08274.12%7C64
LSTA.8040.1	transdecoder	mRNA	1	7042	.	+	.	ID=LSTA.8040.1.p5;Parent=GENE.LSTA.8040.1~~LSTA.8040.1.p5;Name=ORF%20type%3Acomplete%20len%3A119%20%28%2B%29%2Cscore%3D1.39%2Clcl%7CNW_013381648.1_prot_XP_013082801.1_19752%7C70.642%7C4.82e-48%2Clcl%7CNW_013381648.1_prot_XP_013082801.1_19752%7C44.554%7C6.57e-21%2Clcl%7CNW_013381648.1_prot_XP_013082801.1_19752%7C36.458%7C5.44e-14%2Clcl%7CNW_013381648.1_prot_XP_013082801.1_19752%7C57.143%7C2.75e-13%2Clcl%7CNW_013381648.1_prot_XP_013082801.1_19752%7C37.333%7C4.20e-07%2Czf-C2H2%7CPF00096.26%7C0.014%2Czf-C2H2%7CPF00096.26%7C0.13%2Czf-C2H2%7CPF00096.26%7C0.00088%2Czf-C2H2%7CPF00096.26%7C4.1e%2B02%2Czf-C2H2_4%7CPF13894.6%7C2.2%2Czf-C2H2_4%7CPF13894.6%7C0.00035%2Czf-C2H2_4%7CPF13894.6%7C0.054%2Czf-C2H2_4%7CPF13894.6%7C2.6%2Czf-met%7CPF12874.7%7C5.2e%2B03%2Czf-met%7CPF12874.7%7C0.64%2Czf-met%7CPF12874.7%7C0.038%2Czf-met%7CPF12874.7%7C39%2Czf-C2H2_2%7CPF12756.7%7C3.3%2Czf-C2H2_2%7CPF12756.7%7C1.1%2Czf-C2H2_2%7CPF12756.7%7C3%2Czf-C2H2_2%7CPF12756.7%7C5.8e%2B02%2Czf-Sec23_Sec24%7CPF04810.15%7C2.6%2Czf-Sec23_Sec24%7CPF04810.15%7C4.2e%2B02%2Czf-Sec23_Sec24%7CPF04810.15%7C0.71%2Czf-Sec23_Sec24%7CPF04810.15%7C1.3e%2B02%2Czf-C2H2_9%7CPF16293.5%7C2.5e%2B03%2Czf-C2H2_9%7CPF16293.5%7C2.1e%2B02%2Czf-C2H2_9%7CPF16293.5%7C0.26%2Czf-C2H2_9%7CPF16293.5%7C1.4%2CZn-C2H2_12%7CPF18112.1%7C1.4e%2B02%2CZn-C2H2_12%7CPF18112.1%7C2.8e%2B03%2CZn-C2H2_12%7CPF18112.1%7C0.11%2CZn-C2H2_12%7CPF18112.1%7C0.25%2CVps36-NZF-N%7CPF16988.5%7C41%2CVps36-NZF-N%7CPF16988.5%7C0.15%2Czf-H2C2_5%7CPF13909.6%7C2e%2B02%2Czf-H2C2_5%7CPF13909.6%7C5.7e%2B02%2Czf-H2C2_5%7CPF13909.6%7C0.013%2Czf-SNAP50_C%7CPF12251.8%7C58%2Czf-SNAP50_C%7CPF12251.8%7C0.058%2Czf-C2H2_6%7CPF13912.6%7C5e%2B03%2Czf-C2H2_6%7CPF13912.6%7C0.046%2Czf-C2H2_6%7CPF13912.6%7C64%2Czf-C2H2_6%7CPF13912.6%7C30%2Czf-C2H2_jaz%7CPF12171.8%7C3.7e%2B03%2Czf-C2H2_jaz%7CPF12171.8%7C2.8%2Czf-C2H2_jaz%7CPF12171.8%7C5.6%2Czf-C2H2_jaz%7CPF12171.8%7C2.8e%2B02%2Czf-Di19%7CPF05605.12%7C60%2Czf-Di19%7CPF05605.12%7C0.45%2Czf-Di19%7CPF05605.12%7C0.094%2COrfB_Zn_ribbon%7CPF07282.11%7C6.7e%2B02%2COrfB_Zn_ribbon%7CPF07282.11%7C0.58%2COrfB_Zn_ribbon%7CPF07282.11%7C1.6e%2B02%2CDUF629%7CPF04780.12%7C0.12%2CDUF629%7CPF04780.12%7C3.4%2CRibosomal_S27e%7CPF01667.17%7C0.18%2CRibosomal_S27e%7CPF01667.17%7C5.7e%2B03%2Czf-H2C2_2%7CPF13465.6%7C64%2Czf-H2C2_2%7CPF13465.6%7C2.2e%2B02%2Czf-H2C2_2%7CPF13465.6%7C0.21%2Czf-H2C2_2%7CPF13465.6%7C40%2Czinc_ribbon_5%7CPF13719.6%7C7.2%2Czinc_ribbon_5%7CPF13719.6%7C1.2e%2B02%2Czinc_ribbon_5%7CPF13719.6%7C62%2Czinc_ribbon_5%7CPF13719.6%7C8.3e%2B02%2Czf-RING_5%7CPF14634.6%7C41%2Czf-RING_5%7CPF14634.6%7C17%2Czf-Mss51%7CPF13824.6%7C55%2Czf-Mss51%7CPF13824.6%7C1.2e%2B02%2Czf-Mss51%7CPF13824.6%7C3.4%2Czinc_ribbon_4%7CPF13717.6%7C8.7%2Czinc_ribbon_4%7CPF13717.6%7C0.71%2Czinc_ribbon_4%7CPF13717.6%7C1.9e%2B02%2Czinc-ribbons_6%7CPF07191.12%7C1.2e%2B02%2CActin_micro%7CPF17003.5%7C8.8%2CActin_micro%7CPF17003.5%7C3%2CStc1%7CPF12898.7%7C1%2CStc1%7CPF12898.7%7C6.1e%2B02%2CDUF2225%7CPF09986.9%7C8.9e%2B02%2CDUF2225%7CPF09986.9%7C3.3e%2B03%2CDUF2225%7CPF09986.9%7C2.7%2CDUF2225%7CPF09986.9%7C27%2CZn-ribbon_8%7CPF09723.10%7C1e%2B02%2CZn-ribbon_8%7CPF09723.10%7C8.8%2CZn-ribbon_8%7CPF09723.10%7C13%2CZn-ribbon_8%7CPF09723.10%7C24%2Czf-NADH-PPase%7CPF09297.11%7C78%2Czf-NADH-PPase%7CPF09297.11%7C3.5e%2B02%2Czf-NADH-PPase%7CPF09297.11%7C12%2Czf-NADH-PPase%7CPF09297.11%7C1.3e%2B03%2CIBR%7CPF01485.21%7C15%2CIBR%7CPF01485.21%7C2e%2B02%2CPhnA_Zn_Ribbon%7CPF08274.12%7C4.4e%2B02%2CPhnA_Zn_Ribbon%7CPF08274.12%7C24%2CPhnA_Zn_Ribbon%7CPF08274.12%7C64
LSTA.8040.1	transdecoder	five_prime_UTR	1	4743	.	+	.	ID=LSTA.8040.1.p5.utr5p1;Parent=LSTA.8040.1.p5
LSTA.8040.1	transdecoder	exon	1	7042	.	+	.	ID=LSTA.8040.1.p5.exon1;Parent=LSTA.8040.1.p5
LSTA.8040.1	transdecoder	CDS	4744	5100	.	+	0	ID=cds.LSTA.8040.1.p5;Parent=LSTA.8040.1.p5
LSTA.8040.1	transdecoder	three_prime_UTR	5101	7042	.	+	.	ID=LSTA.8040.1.p5.utr3p1;Parent=LSTA.8040.1.p5
LSTA.8040.1	transdecoder	gene	1	7042	.	+	.	ID=GENE.LSTA.8040.1~~LSTA.8040.1.p4;Name=ORF%20type%3Acomplete%20len%3A129%20%28%2B%29%2Cscore%3D13.57%2Clcl%7CNW_004797690.1_prot_XP_012941395.1_17441%7C50.893%7C4.24e-35%2Czf-C2H2_4%7CPF13894.6%7C0.0015%2Czf-C2H2_4%7CPF13894.6%7C0.051%2Czf-C2H2_4%7CPF13894.6%7C0.00062%2Czf-C2H2_4%7CPF13894.6%7C1.3e%2B02%2Czf-C2H2%7CPF00096.26%7C0.0019%2Czf-C2H2%7CPF00096.26%7C5.8%2Czf-C2H2%7CPF00096.26%7C0.012%2Czf-C2H2%7CPF00096.26%7C3.6e%2B02%2Czf-Di19%7CPF05605.12%7C0.0028%2Czf-Di19%7CPF05605.12%7C0.12%2Czf-C2H2_jaz%7CPF12171.8%7C12%2Czf-C2H2_jaz%7CPF12171.8%7C0.62%2Czf-C2H2_jaz%7CPF12171.8%7C8.5e%2B02%2Czf-H2C2_2%7CPF13465.6%7C54%2Czf-H2C2_2%7CPF13465.6%7C2%2Czf-H2C2_2%7CPF13465.6%7C2%2Czf-H2C2_2%7CPF13465.6%7C85%2Czf-C2H2_6%7CPF13912.6%7C0.073%2Czf-C2H2_6%7CPF13912.6%7C0.25%2Czf-C2H2_6%7CPF13912.6%7C28%2Czf-C2H2_6%7CPF13912.6%7C2.4e%2B03%2Czf-C2H2_2%7CPF12756.7%7C0.018%2Czf-C2H2_2%7CPF12756.7%7C2.9e%2B02%2Czf-H2C2_5%7CPF13909.6%7C0.3%2Czf-H2C2_5%7CPF13909.6%7C1.5%2CGAGA%7CPF09237.11%7C8.9e%2B02%2CGAGA%7CPF09237.11%7C0.04%2Czf-C2H2_11%7CPF16622.5%7C61%2Czf-C2H2_11%7CPF16622.5%7C19%2Czf-C2H2_11%7CPF16622.5%7C0.082%2Czf-C2H2_11%7CPF16622.5%7C4.5e%2B02%2CDZR%7CPF12773.7%7C6.3%2CEndonuc-HincII%7CPF09226.11%7C0.091%2CActin_micro%7CPF17003.5%7C23%2CActin_micro%7CPF17003.5%7C0.15%2Czf-C2H2_9%7CPF16293.5%7C4.8e%2B02%2Czf-C2H2_9%7CPF16293.5%7C0.23%2Czf_Hakai%7CPF18408.1%7C0.085%2Czf_Hakai%7CPF18408.1%7C2.3e%2B02%2Czf_Hakai%7CPF18408.1%7C2.4e%2B03%2CDUF629%7CPF04780.12%7C0.32%2CDUF629%7CPF04780.12%7C6.1%2CDUF629%7CPF04780.12%7C2e%2B02%2CZn-ribbon_8%7CPF09723.10%7C5.8e%2B02%2CZn-ribbon_8%7CPF09723.10%7C0.1%2CZn-ribbon_8%7CPF09723.10%7C2.4e%2B02%2Czf-BED%7CPF02892.15%7C0.23%2Czf-BED%7CPF02892.15%7C98%2Czf-BED%7CPF02892.15%7C3.7%2Czf-BED%7CPF02892.15%7C7.7e%2B02%2CDUF3268%7CPF11672.8%7C3%2CDUF3268%7CPF11672.8%7C0.84%2CElf1%7CPF05129.13%7C4e%2B02%2CElf1%7CPF05129.13%7C0.11%2CADK_lid%7CPF05191.14%7C2.7e%2B03%2CADK_lid%7CPF05191.14%7C0.84%2CADK_lid%7CPF05191.14%7C1.6e%2B03%2CRhodanese_C%7CPF12368.8%7C0.63%2CRhodanese_C%7CPF12368.8%7C3.7e%2B02%2Czf_UBZ%7CPF18439.1%7C7e%2B02%2Czf_UBZ%7CPF18439.1%7C1.7e%2B02%2Czf_UBZ%7CPF18439.1%7C1.4%2Czf_UBZ%7CPF18439.1%7C1.4e%2B03%2Czf-AN1%7CPF01428.16%7C78%2Czf-AN1%7CPF01428.16%7C13%2Czf-AN1%7CPF01428.16%7C4.1e%2B02%2Czf-AN1%7CPF01428.16%7C7e%2B02%2Czf-MYST%7CPF17772.1%7C74%2Czf-MYST%7CPF17772.1%7C1.5e%2B02%2Czf-MYST%7CPF17772.1%7C1.2e%2B03%2Czf-MYST%7CPF17772.1%7C11%2CVps36-NZF-N%7CPF16988.5%7C5.5e%2B02%2CVps36-NZF-N%7CPF16988.5%7C0.61%2CPrim_Zn_Ribbon%7CPF08273.12%7C2.5e%2B02%2CPrim_Zn_Ribbon%7CPF08273.12%7C0.88%2CPrim_Zn_Ribbon%7CPF08273.12%7C3.4e%2B03%2CZn_ribbon_SprT%7CPF17283.2%7C3.5e%2B02%2CZn_ribbon_SprT%7CPF17283.2%7C0.85%2CZn_ribbon_SprT%7CPF17283.2%7C1.2e%2B03%2Czf-C2H2_12%7CPF18658.1%7C1.2e%2B03%2Czf-C2H2_12%7CPF18658.1%7C9.9e%2B02%2Czf-C2H2_12%7CPF18658.1%7C0.48
LSTA.8040.1	transdecoder	mRNA	1	7042	.	+	.	ID=LSTA.8040.1.p4;Parent=GENE.LSTA.8040.1~~LSTA.8040.1.p4;Name=ORF%20type%3Acomplete%20len%3A129%20%28%2B%29%2Cscore%3D13.57%2Clcl%7CNW_004797690.1_prot_XP_012941395.1_17441%7C50.893%7C4.24e-35%2Czf-C2H2_4%7CPF13894.6%7C0.0015%2Czf-C2H2_4%7CPF13894.6%7C0.051%2Czf-C2H2_4%7CPF13894.6%7C0.00062%2Czf-C2H2_4%7CPF13894.6%7C1.3e%2B02%2Czf-C2H2%7CPF00096.26%7C0.0019%2Czf-C2H2%7CPF00096.26%7C5.8%2Czf-C2H2%7CPF00096.26%7C0.012%2Czf-C2H2%7CPF00096.26%7C3.6e%2B02%2Czf-Di19%7CPF05605.12%7C0.0028%2Czf-Di19%7CPF05605.12%7C0.12%2Czf-C2H2_jaz%7CPF12171.8%7C12%2Czf-C2H2_jaz%7CPF12171.8%7C0.62%2Czf-C2H2_jaz%7CPF12171.8%7C8.5e%2B02%2Czf-H2C2_2%7CPF13465.6%7C54%2Czf-H2C2_2%7CPF13465.6%7C2%2Czf-H2C2_2%7CPF13465.6%7C2%2Czf-H2C2_2%7CPF13465.6%7C85%2Czf-C2H2_6%7CPF13912.6%7C0.073%2Czf-C2H2_6%7CPF13912.6%7C0.25%2Czf-C2H2_6%7CPF13912.6%7C28%2Czf-C2H2_6%7CPF13912.6%7C2.4e%2B03%2Czf-C2H2_2%7CPF12756.7%7C0.018%2Czf-C2H2_2%7CPF12756.7%7C2.9e%2B02%2Czf-H2C2_5%7CPF13909.6%7C0.3%2Czf-H2C2_5%7CPF13909.6%7C1.5%2CGAGA%7CPF09237.11%7C8.9e%2B02%2CGAGA%7CPF09237.11%7C0.04%2Czf-C2H2_11%7CPF16622.5%7C61%2Czf-C2H2_11%7CPF16622.5%7C19%2Czf-C2H2_11%7CPF16622.5%7C0.082%2Czf-C2H2_11%7CPF16622.5%7C4.5e%2B02%2CDZR%7CPF12773.7%7C6.3%2CEndonuc-HincII%7CPF09226.11%7C0.091%2CActin_micro%7CPF17003.5%7C23%2CActin_micro%7CPF17003.5%7C0.15%2Czf-C2H2_9%7CPF16293.5%7C4.8e%2B02%2Czf-C2H2_9%7CPF16293.5%7C0.23%2Czf_Hakai%7CPF18408.1%7C0.085%2Czf_Hakai%7CPF18408.1%7C2.3e%2B02%2Czf_Hakai%7CPF18408.1%7C2.4e%2B03%2CDUF629%7CPF04780.12%7C0.32%2CDUF629%7CPF04780.12%7C6.1%2CDUF629%7CPF04780.12%7C2e%2B02%2CZn-ribbon_8%7CPF09723.10%7C5.8e%2B02%2CZn-ribbon_8%7CPF09723.10%7C0.1%2CZn-ribbon_8%7CPF09723.10%7C2.4e%2B02%2Czf-BED%7CPF02892.15%7C0.23%2Czf-BED%7CPF02892.15%7C98%2Czf-BED%7CPF02892.15%7C3.7%2Czf-BED%7CPF02892.15%7C7.7e%2B02%2CDUF3268%7CPF11672.8%7C3%2CDUF3268%7CPF11672.8%7C0.84%2CElf1%7CPF05129.13%7C4e%2B02%2CElf1%7CPF05129.13%7C0.11%2CADK_lid%7CPF05191.14%7C2.7e%2B03%2CADK_lid%7CPF05191.14%7C0.84%2CADK_lid%7CPF05191.14%7C1.6e%2B03%2CRhodanese_C%7CPF12368.8%7C0.63%2CRhodanese_C%7CPF12368.8%7C3.7e%2B02%2Czf_UBZ%7CPF18439.1%7C7e%2B02%2Czf_UBZ%7CPF18439.1%7C1.7e%2B02%2Czf_UBZ%7CPF18439.1%7C1.4%2Czf_UBZ%7CPF18439.1%7C1.4e%2B03%2Czf-AN1%7CPF01428.16%7C78%2Czf-AN1%7CPF01428.16%7C13%2Czf-AN1%7CPF01428.16%7C4.1e%2B02%2Czf-AN1%7CPF01428.16%7C7e%2B02%2Czf-MYST%7CPF17772.1%7C74%2Czf-MYST%7CPF17772.1%7C1.5e%2B02%2Czf-MYST%7CPF17772.1%7C1.2e%2B03%2Czf-MYST%7CPF17772.1%7C11%2CVps36-NZF-N%7CPF16988.5%7C5.5e%2B02%2CVps36-NZF-N%7CPF16988.5%7C0.61%2CPrim_Zn_Ribbon%7CPF08273.12%7C2.5e%2B02%2CPrim_Zn_Ribbon%7CPF08273.12%7C0.88%2CPrim_Zn_Ribbon%7CPF08273.12%7C3.4e%2B03%2CZn_ribbon_SprT%7CPF17283.2%7C3.5e%2B02%2CZn_ribbon_SprT%7CPF17283.2%7C0.85%2CZn_ribbon_SprT%7CPF17283.2%7C1.2e%2B03%2Czf-C2H2_12%7CPF18658.1%7C1.2e%2B03%2Czf-C2H2_12%7CPF18658.1%7C9.9e%2B02%2Czf-C2H2_12%7CPF18658.1%7C0.48
LSTA.8040.1	transdecoder	five_prime_UTR	1	3328	.	+	.	ID=LSTA.8040.1.p4.utr5p1;Parent=LSTA.8040.1.p4
LSTA.8040.1	transdecoder	exon	1	7042	.	+	.	ID=LSTA.8040.1.p4.exon1;Parent=LSTA.8040.1.p4
LSTA.8040.1	transdecoder	CDS	3329	3715	.	+	0	ID=cds.LSTA.8040.1.p4;Parent=LSTA.8040.1.p4
LSTA.8040.1	transdecoder	three_prime_UTR	3716	7042	.	+	.	ID=LSTA.8040.1.p4.utr3p1;Parent=LSTA.8040.1.p4
LSTA.8040.1	transdecoder	gene	1	7042	.	+	.	ID=GENE.LSTA.8040.1~~LSTA.8040.1.p3;Name=ORF%20type%3Acomplete%20len%3A160%20%28%2B%29%2Cscore%3D22.03%2Clcl%7CNW_004797690.1_prot_XP_005104494.1_17439%7C56.637%7C9.83e-38%2Czf-C2H2_4%7CPF13894.6%7C52%2Czf-C2H2_4%7CPF13894.6%7C0.00069%2Czf-C2H2_4%7CPF13894.6%7C0.019%2Czf-C2H2_4%7CPF13894.6%7C43%2Czf-C2H2%7CPF00096.26%7C40%2Czf-C2H2%7CPF00096.26%7C0.13%2Czf-C2H2%7CPF00096.26%7C8.2e-05%2Czf-C2H2%7CPF00096.26%7C1.2e%2B03%2Czf-Di19%7CPF05605.12%7C3.5e%2B03%2Czf-Di19%7CPF05605.12%7C13%2Czf-Di19%7CPF05605.12%7C0.0013%2Czf-Di19%7CPF05605.12%7C0.28%2Czf-H2C2_5%7CPF13909.6%7C97%2Czf-H2C2_5%7CPF13909.6%7C1.8e%2B03%2Czf-H2C2_5%7CPF13909.6%7C7.6e%2B02%2Czf-H2C2_5%7CPF13909.6%7C0.00014%2Czf-H2C2_2%7CPF13465.6%7C1.9e%2B02%2Czf-H2C2_2%7CPF13465.6%7C0.046%2Czf-H2C2_2%7CPF13465.6%7C0.65%2Czf-H2C2_2%7CPF13465.6%7C38%2Czf-met%7CPF12874.7%7C8.5e%2B03%2Czf-met%7CPF12874.7%7C17%2Czf-met%7CPF12874.7%7C0.0093%2Czf-met%7CPF12874.7%7C3.4e%2B03%2Czf-C2H2_9%7CPF16293.5%7C5e%2B03%2Czf-C2H2_9%7CPF16293.5%7C10%2Czf-C2H2_9%7CPF16293.5%7C3.2%2Czf-C2H2_jaz%7CPF12171.8%7C1.2e%2B03%2Czf-C2H2_jaz%7CPF12171.8%7C4.4e%2B03%2Czf-C2H2_jaz%7CPF12171.8%7C0.16%2Czf-C2H2_jaz%7CPF12171.8%7C5.4%2Czf-C2H2_jaz%7CPF12171.8%7C1.1e%2B04%2CPRP21_like_P%7CPF12230.8%7C0.1%2CPRP21_like_P%7CPF12230.8%7C2.2e%2B03%2Czf-piccolo%7CPF05715.13%7C1.9e%2B02%2Czf-piccolo%7CPF05715.13%7C12%2Czf-piccolo%7CPF05715.13%7C55%2Czf-C2H2_8%7CPF15909.5%7C2%2Czf-C2H2_8%7CPF15909.5%7C1%2Czinc_ribbon_4%7CPF13717.6%7C45%2Czinc_ribbon_4%7CPF13717.6%7C7.8e%2B02%2Czinc_ribbon_4%7CPF13717.6%7C3.4e%2B02%2Czinc_ribbon_4%7CPF13717.6%7C29%2CDZR%7CPF12773.7%7C3e%2B02
LSTA.8040.1	transdecoder	mRNA	1	7042	.	+	.	ID=LSTA.8040.1.p3;Parent=GENE.LSTA.8040.1~~LSTA.8040.1.p3;Name=ORF%20type%3Acomplete%20len%3A160%20%28%2B%29%2Cscore%3D22.03%2Clcl%7CNW_004797690.1_prot_XP_005104494.1_17439%7C56.637%7C9.83e-38%2Czf-C2H2_4%7CPF13894.6%7C52%2Czf-C2H2_4%7CPF13894.6%7C0.00069%2Czf-C2H2_4%7CPF13894.6%7C0.019%2Czf-C2H2_4%7CPF13894.6%7C43%2Czf-C2H2%7CPF00096.26%7C40%2Czf-C2H2%7CPF00096.26%7C0.13%2Czf-C2H2%7CPF00096.26%7C8.2e-05%2Czf-C2H2%7CPF00096.26%7C1.2e%2B03%2Czf-Di19%7CPF05605.12%7C3.5e%2B03%2Czf-Di19%7CPF05605.12%7C13%2Czf-Di19%7CPF05605.12%7C0.0013%2Czf-Di19%7CPF05605.12%7C0.28%2Czf-H2C2_5%7CPF13909.6%7C97%2Czf-H2C2_5%7CPF13909.6%7C1.8e%2B03%2Czf-H2C2_5%7CPF13909.6%7C7.6e%2B02%2Czf-H2C2_5%7CPF13909.6%7C0.00014%2Czf-H2C2_2%7CPF13465.6%7C1.9e%2B02%2Czf-H2C2_2%7CPF13465.6%7C0.046%2Czf-H2C2_2%7CPF13465.6%7C0.65%2Czf-H2C2_2%7CPF13465.6%7C38%2Czf-met%7CPF12874.7%7C8.5e%2B03%2Czf-met%7CPF12874.7%7C17%2Czf-met%7CPF12874.7%7C0.0093%2Czf-met%7CPF12874.7%7C3.4e%2B03%2Czf-C2H2_9%7CPF16293.5%7C5e%2B03%2Czf-C2H2_9%7CPF16293.5%7C10%2Czf-C2H2_9%7CPF16293.5%7C3.2%2Czf-C2H2_jaz%7CPF12171.8%7C1.2e%2B03%2Czf-C2H2_jaz%7CPF12171.8%7C4.4e%2B03%2Czf-C2H2_jaz%7CPF12171.8%7C0.16%2Czf-C2H2_jaz%7CPF12171.8%7C5.4%2Czf-C2H2_jaz%7CPF12171.8%7C1.1e%2B04%2CPRP21_like_P%7CPF12230.8%7C0.1%2CPRP21_like_P%7CPF12230.8%7C2.2e%2B03%2Czf-piccolo%7CPF05715.13%7C1.9e%2B02%2Czf-piccolo%7CPF05715.13%7C12%2Czf-piccolo%7CPF05715.13%7C55%2Czf-C2H2_8%7CPF15909.5%7C2%2Czf-C2H2_8%7CPF15909.5%7C1%2Czinc_ribbon_4%7CPF13717.6%7C45%2Czinc_ribbon_4%7CPF13717.6%7C7.8e%2B02%2Czinc_ribbon_4%7CPF13717.6%7C3.4e%2B02%2Czinc_ribbon_4%7CPF13717.6%7C29%2CDZR%7CPF12773.7%7C3e%2B02
LSTA.8040.1	transdecoder	five_prime_UTR	1	3920	.	+	.	ID=LSTA.8040.1.p3.utr5p1;Parent=LSTA.8040.1.p3
LSTA.8040.1	transdecoder	exon	1	7042	.	+	.	ID=LSTA.8040.1.p3.exon1;Parent=LSTA.8040.1.p3
LSTA.8040.1	transdecoder	CDS	3921	4400	.	+	0	ID=cds.LSTA.8040.1.p3;Parent=LSTA.8040.1.p3
LSTA.8040.1	transdecoder	three_prime_UTR	4401	7042	.	+	.	ID=LSTA.8040.1.p3.utr3p1;Parent=LSTA.8040.1.p3
LSTA.8040.1	transdecoder	gene	1	7042	.	+	.	ID=GENE.LSTA.8040.1~~LSTA.8040.1.p2;Name=ORF%20type%3Acomplete%20len%3A222%20%28%2B%29%2Cscore%3D21.08%2Clcl%7CNW_013381648.1_prot_XP_013082801.1_19752%7C50.000%7C1.58e-22%2Clcl%7CNW_013381648.1_prot_XP_013082801.1_19752%7C39.080%7C7.56e-11%2Clcl%7CNW_013381648.1_prot_XP_013082801.1_19752%7C36.190%7C5.69e-10%2Clcl%7CNW_013381648.1_prot_XP_013082801.1_19752%7C28.226%7C6.87e-10%2Clcl%7CNW_013381648.1_prot_XP_013082801.1_19752%7C31.765%7C3.82e-08%2Clcl%7CNW_013381648.1_prot_XP_013082801.1_19752%7C35.443%7C1.21e-06%2Czf-C2H2_4%7CPF13894.6%7C3.3%2Czf-C2H2_4%7CPF13894.6%7C0.0033%2Czf-C2H2_4%7CPF13894.6%7C0.021%2Czf-C2H2%7CPF00096.26%7C0.56%2Czf-C2H2%7CPF00096.26%7C0.044%2Czf-C2H2%7CPF00096.26%7C0.014%2Czf-met%7CPF12874.7%7C6.3e%2B03%2Czf-met%7CPF12874.7%7C0.17%2Czf-met%7CPF12874.7%7C1.5e%2B02%2Czf-met%7CPF12874.7%7C0.068%2Czf-C2H2_jaz%7CPF12171.8%7C0.097%2Czf-C2H2_jaz%7CPF12171.8%7C4.2e%2B02%2Czf-C2H2_jaz%7CPF12171.8%7C4.3%2Czf-H2C2_2%7CPF13465.6%7C92%2Czf-H2C2_2%7CPF13465.6%7C1.8%2Czf-H2C2_2%7CPF13465.6%7C0.14%2Czf-H2C2_2%7CPF13465.6%7C2.4e%2B03%2CBolA%7CPF01722.18%7C0.12%2Czf-Sec23_Sec24%7CPF04810.15%7C1.7e%2B02%2Czf-Sec23_Sec24%7CPF04810.15%7C9.7e%2B02%2Czf-Sec23_Sec24%7CPF04810.15%7C1.9%2Czf-C2H2_3rep%7CPF18868.1%7C65%2Czf-C2H2_3rep%7CPF18868.1%7C0.68%2Czf-C2H2_11%7CPF16622.5%7C2.8e%2B03%2Czf-C2H2_11%7CPF16622.5%7C1.5e%2B02%2Czf-C2H2_11%7CPF16622.5%7C0.14
LSTA.8040.1	transdecoder	mRNA	1	7042	.	+	.	ID=LSTA.8040.1.p2;Parent=GENE.LSTA.8040.1~~LSTA.8040.1.p2;Name=ORF%20type%3Acomplete%20len%3A222%20%28%2B%29%2Cscore%3D21.08%2Clcl%7CNW_013381648.1_prot_XP_013082801.1_19752%7C50.000%7C1.58e-22%2Clcl%7CNW_013381648.1_prot_XP_013082801.1_19752%7C39.080%7C7.56e-11%2Clcl%7CNW_013381648.1_prot_XP_013082801.1_19752%7C36.190%7C5.69e-10%2Clcl%7CNW_013381648.1_prot_XP_013082801.1_19752%7C28.226%7C6.87e-10%2Clcl%7CNW_013381648.1_prot_XP_013082801.1_19752%7C31.765%7C3.82e-08%2Clcl%7CNW_013381648.1_prot_XP_013082801.1_19752%7C35.443%7C1.21e-06%2Czf-C2H2_4%7CPF13894.6%7C3.3%2Czf-C2H2_4%7CPF13894.6%7C0.0033%2Czf-C2H2_4%7CPF13894.6%7C0.021%2Czf-C2H2%7CPF00096.26%7C0.56%2Czf-C2H2%7CPF00096.26%7C0.044%2Czf-C2H2%7CPF00096.26%7C0.014%2Czf-met%7CPF12874.7%7C6.3e%2B03%2Czf-met%7CPF12874.7%7C0.17%2Czf-met%7CPF12874.7%7C1.5e%2B02%2Czf-met%7CPF12874.7%7C0.068%2Czf-C2H2_jaz%7CPF12171.8%7C0.097%2Czf-C2H2_jaz%7CPF12171.8%7C4.2e%2B02%2Czf-C2H2_jaz%7CPF12171.8%7C4.3%2Czf-H2C2_2%7CPF13465.6%7C92%2Czf-H2C2_2%7CPF13465.6%7C1.8%2Czf-H2C2_2%7CPF13465.6%7C0.14%2Czf-H2C2_2%7CPF13465.6%7C2.4e%2B03%2CBolA%7CPF01722.18%7C0.12%2Czf-Sec23_Sec24%7CPF04810.15%7C1.7e%2B02%2Czf-Sec23_Sec24%7CPF04810.15%7C9.7e%2B02%2Czf-Sec23_Sec24%7CPF04810.15%7C1.9%2Czf-C2H2_3rep%7CPF18868.1%7C65%2Czf-C2H2_3rep%7CPF18868.1%7C0.68%2Czf-C2H2_11%7CPF16622.5%7C2.8e%2B03%2Czf-C2H2_11%7CPF16622.5%7C1.5e%2B02%2Czf-C2H2_11%7CPF16622.5%7C0.14
LSTA.8040.1	transdecoder	five_prime_UTR	1	5611	.	+	.	ID=LSTA.8040.1.p2.utr5p1;Parent=LSTA.8040.1.p2
LSTA.8040.1	transdecoder	exon	1	7042	.	+	.	ID=LSTA.8040.1.p2.exon1;Parent=LSTA.8040.1.p2
```
