## Supplemental File 2 for "Transcriptome analysis provides genome annotation and expression profiles in the central nervous system of *Lymnaea stagnalis* at different ages": Suppl_file_2.gff3 (part 47 of 50)

```
LSTA.8040.1	transdecoder	CDS	5612	6277	.	+	0	ID=cds.LSTA.8040.1.p2;Parent=LSTA.8040.1.p2
LSTA.8040.1	transdecoder	three_prime_UTR	6278	7042	.	+	.	ID=LSTA.8040.1.p2.utr3p1;Parent=LSTA.8040.1.p2
LSTA.8040.2	transdecoder	gene	1	2583	.	+	.	ID=GENE.LSTA.8040.2~~LSTA.8040.2.p1;Name=ORF%20type%3Acomplete%20len%3A566%20%28%2B%29%2Cscore%3D119.68%2Clcl%7CNW_004797690.1_prot_XP_005104499.1_17454%7C42.955%7C6.39e-129%2Czf-C2H2_4%7CPF13894.6%7C11%2Czf-C2H2_4%7CPF13894.6%7C0.011%2Czf-C2H2_4%7CPF13894.6%7C0.069%2Czf-C2H2%7CPF00096.26%7C1.8%2Czf-C2H2%7CPF00096.26%7C0.14%2Czf-C2H2%7CPF00096.26%7C0.047%2Czf-C2H2_jaz%7CPF12171.8%7C0.31%2Czf-C2H2_jaz%7CPF12171.8%7C1.3e%2B03%2Czf-C2H2_jaz%7CPF12171.8%7C13%2Czf-met%7CPF12874.7%7C1.8e%2B04%2Czf-met%7CPF12874.7%7C0.54%2Czf-met%7CPF12874.7%7C4.6e%2B02%2Czf-met%7CPF12874.7%7C0.21%2Czf-C2H2_11%7CPF16622.5%7C4.4e%2B02%2Czf-C2H2_11%7CPF16622.5%7C0.38%2Czf-H2C2_2%7CPF13465.6%7C2.8e%2B02%2Czf-H2C2_2%7CPF13465.6%7C5.8%2Czf-H2C2_2%7CPF13465.6%7C0.47%2Czf-H2C2_2%7CPF13465.6%7C1.2e%2B04%2Czf-Sec23_Sec24%7CPF04810.15%7C5.1e%2B02%2Czf-Sec23_Sec24%7CPF04810.15%7C3.9e%2B03%2Czf-Sec23_Sec24%7CPF04810.15%7C28
LSTA.8040.2	transdecoder	mRNA	1	2583	.	+	.	ID=LSTA.8040.2.p1;Parent=GENE.LSTA.8040.2~~LSTA.8040.2.p1;Name=ORF%20type%3Acomplete%20len%3A566%20%28%2B%29%2Cscore%3D119.68%2Clcl%7CNW_004797690.1_prot_XP_005104499.1_17454%7C42.955%7C6.39e-129%2Czf-C2H2_4%7CPF13894.6%7C11%2Czf-C2H2_4%7CPF13894.6%7C0.011%2Czf-C2H2_4%7CPF13894.6%7C0.069%2Czf-C2H2%7CPF00096.26%7C1.8%2Czf-C2H2%7CPF00096.26%7C0.14%2Czf-C2H2%7CPF00096.26%7C0.047%2Czf-C2H2_jaz%7CPF12171.8%7C0.31%2Czf-C2H2_jaz%7CPF12171.8%7C1.3e%2B03%2Czf-C2H2_jaz%7CPF12171.8%7C13%2Czf-met%7CPF12874.7%7C1.8e%2B04%2Czf-met%7CPF12874.7%7C0.54%2Czf-met%7CPF12874.7%7C4.6e%2B02%2Czf-met%7CPF12874.7%7C0.21%2Czf-C2H2_11%7CPF16622.5%7C4.4e%2B02%2Czf-C2H2_11%7CPF16622.5%7C0.38%2Czf-H2C2_2%7CPF13465.6%7C2.8e%2B02%2Czf-H2C2_2%7CPF13465.6%7C5.8%2Czf-H2C2_2%7CPF13465.6%7C0.47%2Czf-H2C2_2%7CPF13465.6%7C1.2e%2B04%2Czf-Sec23_Sec24%7CPF04810.15%7C5.1e%2B02%2Czf-Sec23_Sec24%7CPF04810.15%7C3.9e%2B03%2Czf-Sec23_Sec24%7CPF04810.15%7C28
LSTA.8040.2	transdecoder	five_prime_UTR	1	126	.	+	.	ID=LSTA.8040.2.p1.utr5p1;Parent=LSTA.8040.2.p1
LSTA.8040.2	transdecoder	exon	1	2583	.	+	.	ID=LSTA.8040.2.p1.exon1;Parent=LSTA.8040.2.p1
LSTA.8040.2	transdecoder	CDS	127	1824	.	+	0	ID=cds.LSTA.8040.2.p1;Parent=LSTA.8040.2.p1
LSTA.8040.2	transdecoder	three_prime_UTR	1825	2583	.	+	.	ID=LSTA.8040.2.p1.utr3p1;Parent=LSTA.8040.2.p1
LSTA.8040.3	transdecoder	gene	1	9495	.	+	.	ID=GENE.LSTA.8040.3~~LSTA.8040.3.p1;Name=ORF%20type%3Acomplete%20len%3A222%20%28%2B%29%2Cscore%3D21.08%2Clcl%7CNW_013381648.1_prot_XP_013082801.1_19752%7C50.000%7C1.58e-22%2Clcl%7CNW_013381648.1_prot_XP_013082801.1_19752%7C39.080%7C7.56e-11%2Clcl%7CNW_013381648.1_prot_XP_013082801.1_19752%7C36.190%7C5.69e-10%2Clcl%7CNW_013381648.1_prot_XP_013082801.1_19752%7C28.226%7C6.87e-10%2Clcl%7CNW_013381648.1_prot_XP_013082801.1_19752%7C31.765%7C3.82e-08%2Clcl%7CNW_013381648.1_prot_XP_013082801.1_19752%7C35.443%7C1.21e-06%2Czf-C2H2_4%7CPF13894.6%7C3.3%2Czf-C2H2_4%7CPF13894.6%7C0.0033%2Czf-C2H2_4%7CPF13894.6%7C0.021%2Czf-C2H2%7CPF00096.26%7C0.56%2Czf-C2H2%7CPF00096.26%7C0.044%2Czf-C2H2%7CPF00096.26%7C0.014%2Czf-met%7CPF12874.7%7C6.3e%2B03%2Czf-met%7CPF12874.7%7C0.17%2Czf-met%7CPF12874.7%7C1.5e%2B02%2Czf-met%7CPF12874.7%7C0.068%2Czf-C2H2_jaz%7CPF12171.8%7C0.097%2Czf-C2H2_jaz%7CPF12171.8%7C4.2e%2B02%2Czf-C2H2_jaz%7CPF12171.8%7C4.3%2Czf-H2C2_2%7CPF13465.6%7C92%2Czf-H2C2_2%7CPF13465.6%7C1.8%2Czf-H2C2_2%7CPF13465.6%7C0.14%2Czf-H2C2_2%7CPF13465.6%7C2.4e%2B03%2CBolA%7CPF01722.18%7C0.12%2Czf-Sec23_Sec24%7CPF04810.15%7C1.7e%2B02%2Czf-Sec23_Sec24%7CPF04810.15%7C9.7e%2B02%2Czf-Sec23_Sec24%7CPF04810.15%7C1.9%2Czf-C2H2_3rep%7CPF18868.1%7C65%2Czf-C2H2_3rep%7CPF18868.1%7C0.68%2Czf-C2H2_11%7CPF16622.5%7C2.8e%2B03%2Czf-C2H2_11%7CPF16622.5%7C1.5e%2B02%2Czf-C2H2_11%7CPF16622.5%7C0.14
LSTA.8040.3	transdecoder	mRNA	1	9495	.	+	.	ID=LSTA.8040.3.p1;Parent=GENE.LSTA.8040.3~~LSTA.8040.3.p1;Name=ORF%20type%3Acomplete%20len%3A222%20%28%2B%29%2Cscore%3D21.08%2Clcl%7CNW_013381648.1_prot_XP_013082801.1_19752%7C50.000%7C1.58e-22%2Clcl%7CNW_013381648.1_prot_XP_013082801.1_19752%7C39.080%7C7.56e-11%2Clcl%7CNW_013381648.1_prot_XP_013082801.1_19752%7C36.190%7C5.69e-10%2Clcl%7CNW_013381648.1_prot_XP_013082801.1_19752%7C28.226%7C6.87e-10%2Clcl%7CNW_013381648.1_prot_XP_013082801.1_19752%7C31.765%7C3.82e-08%2Clcl%7CNW_013381648.1_prot_XP_013082801.1_19752%7C35.443%7C1.21e-06%2Czf-C2H2_4%7CPF13894.6%7C3.3%2Czf-C2H2_4%7CPF13894.6%7C0.0033%2Czf-C2H2_4%7CPF13894.6%7C0.021%2Czf-C2H2%7CPF00096.26%7C0.56%2Czf-C2H2%7CPF00096.26%7C0.044%2Czf-C2H2%7CPF00096.26%7C0.014%2Czf-met%7CPF12874.7%7C6.3e%2B03%2Czf-met%7CPF12874.7%7C0.17%2Czf-met%7CPF12874.7%7C1.5e%2B02%2Czf-met%7CPF12874.7%7C0.068%2Czf-C2H2_jaz%7CPF12171.8%7C0.097%2Czf-C2H2_jaz%7CPF12171.8%7C4.2e%2B02%2Czf-C2H2_jaz%7CPF12171.8%7C4.3%2Czf-H2C2_2%7CPF13465.6%7C92%2Czf-H2C2_2%7CPF13465.6%7C1.8%2Czf-H2C2_2%7CPF13465.6%7C0.14%2Czf-H2C2_2%7CPF13465.6%7C2.4e%2B03%2CBolA%7CPF01722.18%7C0.12%2Czf-Sec23_Sec24%7CPF04810.15%7C1.7e%2B02%2Czf-Sec23_Sec24%7CPF04810.15%7C9.7e%2B02%2Czf-Sec23_Sec24%7CPF04810.15%7C1.9%2Czf-C2H2_3rep%7CPF18868.1%7C65%2Czf-C2H2_3rep%7CPF18868.1%7C0.68%2Czf-C2H2_11%7CPF16622.5%7C2.8e%2B03%2Czf-C2H2_11%7CPF16622.5%7C1.5e%2B02%2Czf-C2H2_11%7CPF16622.5%7C0.14
LSTA.8040.3	transdecoder	five_prime_UTR	1	8070	.	+	.	ID=LSTA.8040.3.p1.utr5p1;Parent=LSTA.8040.3.p1
LSTA.8040.3	transdecoder	exon	1	9495	.	+	.	ID=LSTA.8040.3.p1.exon1;Parent=LSTA.8040.3.p1
LSTA.8040.3	transdecoder	CDS	8071	8736	.	+	0	ID=cds.LSTA.8040.3.p1;Parent=LSTA.8040.3.p1
LSTA.8040.3	transdecoder	three_prime_UTR	8737	9495	.	+	.	ID=LSTA.8040.3.p1.utr3p1;Parent=LSTA.8040.3.p1
LSTA.8040.3	transdecoder	gene	1	9495	.	+	.	ID=GENE.LSTA.8040.3~~LSTA.8040.3.p8;Name=ORF%20type%3Acomplete%20len%3A119%20%28%2B%29%2Cscore%3D1.39%2Clcl%7CNW_013381648.1_prot_XP_013082801.1_19752%7C70.642%7C4.82e-48%2Clcl%7CNW_013381648.1_prot_XP_013082801.1_19752%7C44.554%7C6.57e-21%2Clcl%7CNW_013381648.1_prot_XP_013082801.1_19752%7C36.458%7C5.44e-14%2Clcl%7CNW_013381648.1_prot_XP_013082801.1_19752%7C57.143%7C2.75e-13%2Clcl%7CNW_013381648.1_prot_XP_013082801.1_19752%7C37.333%7C4.20e-07%2Czf-C2H2%7CPF00096.26%7C0.014%2Czf-C2H2%7CPF00096.26%7C0.13%2Czf-C2H2%7CPF00096.26%7C0.00088%2Czf-C2H2%7CPF00096.26%7C4.1e%2B02%2Czf-C2H2_4%7CPF13894.6%7C2.2%2Czf-C2H2_4%7CPF13894.6%7C0.00035%2Czf-C2H2_4%7CPF13894.6%7C0.054%2Czf-C2H2_4%7CPF13894.6%7C2.6%2Czf-met%7CPF12874.7%7C5.2e%2B03%2Czf-met%7CPF12874.7%7C0.64%2Czf-met%7CPF12874.7%7C0.038%2Czf-met%7CPF12874.7%7C39%2Czf-C2H2_2%7CPF12756.7%7C3.3%2Czf-C2H2_2%7CPF12756.7%7C1.1%2Czf-C2H2_2%7CPF12756.7%7C3%2Czf-C2H2_2%7CPF12756.7%7C5.8e%2B02%2Czf-Sec23_Sec24%7CPF04810.15%7C2.6%2Czf-Sec23_Sec24%7CPF04810.15%7C4.2e%2B02%2Czf-Sec23_Sec24%7CPF04810.15%7C0.71%2Czf-Sec23_Sec24%7CPF04810.15%7C1.3e%2B02%2Czf-C2H2_9%7CPF16293.5%7C2.5e%2B03%2Czf-C2H2_9%7CPF16293.5%7C2.1e%2B02%2Czf-C2H2_9%7CPF16293.5%7C0.26%2Czf-C2H2_9%7CPF16293.5%7C1.4%2CZn-C2H2_12%7CPF18112.1%7C1.4e%2B02%2CZn-C2H2_12%7CPF18112.1%7C2.8e%2B03%2CZn-C2H2_12%7CPF18112.1%7C0.11%2CZn-C2H2_12%7CPF18112.1%7C0.25%2CVps36-NZF-N%7CPF16988.5%7C41%2CVps36-NZF-N%7CPF16988.5%7C0.15%2Czf-H2C2_5%7CPF13909.6%7C2e%2B02%2Czf-H2C2_5%7CPF13909.6%7C5.7e%2B02%2Czf-H2C2_5%7CPF13909.6%7C0.013%2Czf-SNAP50_C%7CPF12251.8%7C58%2Czf-SNAP50_C%7CPF12251.8%7C0.058%2Czf-C2H2_6%7CPF13912.6%7C5e%2B03%2Czf-C2H2_6%7CPF13912.6%7C0.046%2Czf-C2H2_6%7CPF13912.6%7C64%2Czf-C2H2_6%7CPF13912.6%7C30%2Czf-C2H2_jaz%7CPF12171.8%7C3.7e%2B03%2Czf-C2H2_jaz%7CPF12171.8%7C2.8%2Czf-C2H2_jaz%7CPF12171.8%7C5.6%2Czf-C2H2_jaz%7CPF12171.8%7C2.8e%2B02%2Czf-Di19%7CPF05605.12%7C60%2Czf-Di19%7CPF05605.12%7C0.45%2Czf-Di19%7CPF05605.12%7C0.094%2COrfB_Zn_ribbon%7CPF07282.11%7C6.7e%2B02%2COrfB_Zn_ribbon%7CPF07282.11%7C0.58%2COrfB_Zn_ribbon%7CPF07282.11%7C1.6e%2B02%2CDUF629%7CPF04780.12%7C0.12%2CDUF629%7CPF04780.12%7C3.4%2CRibosomal_S27e%7CPF01667.17%7C0.18%2CRibosomal_S27e%7CPF01667.17%7C5.7e%2B03%2Czf-H2C2_2%7CPF13465.6%7C64%2Czf-H2C2_2%7CPF13465.6%7C2.2e%2B02%2Czf-H2C2_2%7CPF13465.6%7C0.21%2Czf-H2C2_2%7CPF13465.6%7C40%2Czinc_ribbon_5%7CPF13719.6%7C7.2%2Czinc_ribbon_5%7CPF13719.6%7C1.2e%2B02%2Czinc_ribbon_5%7CPF13719.6%7C62%2Czinc_ribbon_5%7CPF13719.6%7C8.3e%2B02%2Czf-RING_5%7CPF14634.6%7C41%2Czf-RING_5%7CPF14634.6%7C17%2Czf-Mss51%7CPF13824.6%7C55%2Czf-Mss51%7CPF13824.6%7C1.2e%2B02%2Czf-Mss51%7CPF13824.6%7C3.4%2Czinc_ribbon_4%7CPF13717.6%7C8.7%2Czinc_ribbon_4%7CPF13717.6%7C0.71%2Czinc_ribbon_4%7CPF13717.6%7C1.9e%2B02%2Czinc-ribbons_6%7CPF07191.12%7C1.2e%2B02%2CActin_micro%7CPF17003.5%7C8.8%2CActin_micro%7CPF17003.5%7C3%2CStc1%7CPF12898.7%7C1%2CStc1%7CPF12898.7%7C6.1e%2B02%2CDUF2225%7CPF09986.9%7C8.9e%2B02%2CDUF2225%7CPF09986.9%7C3.3e%2B03%2CDUF2225%7CPF09986.9%7C2.7%2CDUF2225%7CPF09986.9%7C27%2CZn-ribbon_8%7CPF09723.10%7C1e%2B02%2CZn-ribbon_8%7CPF09723.10%7C8.8%2CZn-ribbon_8%7CPF09723.10%7C13%2CZn-ribbon_8%7CPF09723.10%7C24%2Czf-NADH-PPase%7CPF09297.11%7C78%2Czf-NADH-PPase%7CPF09297.11%7C3.5e%2B02%2Czf-NADH-PPase%7CPF09297.11%7C12%2Czf-NADH-PPase%7CPF09297.11%7C1.3e%2B03%2CIBR%7CPF01485.21%7C15%2CIBR%7CPF01485.21%7C2e%2B02%2CPhnA_Zn_Ribbon%7CPF08274.12%7C4.4e%2B02%2CPhnA_Zn_Ribbon%7CPF08274.12%7C24%2CPhnA_Zn_Ribbon%7CPF08274.12%7C64
LSTA.8040.3	transdecoder	mRNA	1	9495	.	+	.	ID=LSTA.8040.3.p8;Parent=GENE.LSTA.8040.3~~LSTA.8040.3.p8;Name=ORF%20type%3Acomplete%20len%3A119%20%28%2B%29%2Cscore%3D1.39%2Clcl%7CNW_013381648.1_prot_XP_013082801.1_19752%7C70.642%7C4.82e-48%2Clcl%7CNW_013381648.1_prot_XP_013082801.1_19752%7C44.554%7C6.57e-21%2Clcl%7CNW_013381648.1_prot_XP_013082801.1_19752%7C36.458%7C5.44e-14%2Clcl%7CNW_013381648.1_prot_XP_013082801.1_19752%7C57.143%7C2.75e-13%2Clcl%7CNW_013381648.1_prot_XP_013082801.1_19752%7C37.333%7C4.20e-07%2Czf-C2H2%7CPF00096.26%7C0.014%2Czf-C2H2%7CPF00096.26%7C0.13%2Czf-C2H2%7CPF00096.26%7C0.00088%2Czf-C2H2%7CPF00096.26%7C4.1e%2B02%2Czf-C2H2_4%7CPF13894.6%7C2.2%2Czf-C2H2_4%7CPF13894.6%7C0.00035%2Czf-C2H2_4%7CPF13894.6%7C0.054%2Czf-C2H2_4%7CPF13894.6%7C2.6%2Czf-met%7CPF12874.7%7C5.2e%2B03%2Czf-met%7CPF12874.7%7C0.64%2Czf-met%7CPF12874.7%7C0.038%2Czf-met%7CPF12874.7%7C39%2Czf-C2H2_2%7CPF12756.7%7C3.3%2Czf-C2H2_2%7CPF12756.7%7C1.1%2Czf-C2H2_2%7CPF12756.7%7C3%2Czf-C2H2_2%7CPF12756.7%7C5.8e%2B02%2Czf-Sec23_Sec24%7CPF04810.15%7C2.6%2Czf-Sec23_Sec24%7CPF04810.15%7C4.2e%2B02%2Czf-Sec23_Sec24%7CPF04810.15%7C0.71%2Czf-Sec23_Sec24%7CPF04810.15%7C1.3e%2B02%2Czf-C2H2_9%7CPF16293.5%7C2.5e%2B03%2Czf-C2H2_9%7CPF16293.5%7C2.1e%2B02%2Czf-C2H2_9%7CPF16293.5%7C0.26%2Czf-C2H2_9%7CPF16293.5%7C1.4%2CZn-C2H2_12%7CPF18112.1%7C1.4e%2B02%2CZn-C2H2_12%7CPF18112.1%7C2.8e%2B03%2CZn-C2H2_12%7CPF18112.1%7C0.11%2CZn-C2H2_12%7CPF18112.1%7C0.25%2CVps36-NZF-N%7CPF16988.5%7C41%2CVps36-NZF-N%7CPF16988.5%7C0.15%2Czf-H2C2_5%7CPF13909.6%7C2e%2B02%2Czf-H2C2_5%7CPF13909.6%7C5.7e%2B02%2Czf-H2C2_5%7CPF13909.6%7C0.013%2Czf-SNAP50_C%7CPF12251.8%7C58%2Czf-SNAP50_C%7CPF12251.8%7C0.058%2Czf-C2H2_6%7CPF13912.6%7C5e%2B03%2Czf-C2H2_6%7CPF13912.6%7C0.046%2Czf-C2H2_6%7CPF13912.6%7C64%2Czf-C2H2_6%7CPF13912.6%7C30%2Czf-C2H2_jaz%7CPF12171.8%7C3.7e%2B03%2Czf-C2H2_jaz%7CPF12171.8%7C2.8%2Czf-C2H2_jaz%7CPF12171.8%7C5.6%2Czf-C2H2_jaz%7CPF12171.8%7C2.8e%2B02%2Czf-Di19%7CPF05605.12%7C60%2Czf-Di19%7CPF05605.12%7C0.45%2Czf-Di19%7CPF05605.12%7C0.094%2COrfB_Zn_ribbon%7CPF07282.11%7C6.7e%2B02%2COrfB_Zn_ribbon%7CPF07282.11%7C0.58%2COrfB_Zn_ribbon%7CPF07282.11%7C1.6e%2B02%2CDUF629%7CPF04780.12%7C0.12%2CDUF629%7CPF04780.12%7C3.4%2CRibosomal_S27e%7CPF01667.17%7C0.18%2CRibosomal_S27e%7CPF01667.17%7C5.7e%2B03%2Czf-H2C2_2%7CPF13465.6%7C64%2Czf-H2C2_2%7CPF13465.6%7C2.2e%2B02%2Czf-H2C2_2%7CPF13465.6%7C0.21%2Czf-H2C2_2%7CPF13465.6%7C40%2Czinc_ribbon_5%7CPF13719.6%7C7.2%2Czinc_ribbon_5%7CPF13719.6%7C1.2e%2B02%2Czinc_ribbon_5%7CPF13719.6%7C62%2Czinc_ribbon_5%7CPF13719.6%7C8.3e%2B02%2Czf-RING_5%7CPF14634.6%7C41%2Czf-RING_5%7CPF14634.6%7C17%2Czf-Mss51%7CPF13824.6%7C55%2Czf-Mss51%7CPF13824.6%7C1.2e%2B02%2Czf-Mss51%7CPF13824.6%7C3.4%2Czinc_ribbon_4%7CPF13717.6%7C8.7%2Czinc_ribbon_4%7CPF13717.6%7C0.71%2Czinc_ribbon_4%7CPF13717.6%7C1.9e%2B02%2Czinc-ribbons_6%7CPF07191.12%7C1.2e%2B02%2CActin_micro%7CPF17003.5%7C8.8%2CActin_micro%7CPF17003.5%7C3%2CStc1%7CPF12898.7%7C1%2CStc1%7CPF12898.7%7C6.1e%2B02%2CDUF2225%7CPF09986.9%7C8.9e%2B02%2CDUF2225%7CPF09986.9%7C3.3e%2B03%2CDUF2225%7CPF09986.9%7C2.7%2CDUF2225%7CPF09986.9%7C27%2CZn-ribbon_8%7CPF09723.10%7C1e%2B02%2CZn-ribbon_8%7CPF09723.10%7C8.8%2CZn-ribbon_8%7CPF09723.10%7C13%2CZn-ribbon_8%7CPF09723.10%7C24%2Czf-NADH-PPase%7CPF09297.11%7C78%2Czf-NADH-PPase%7CPF09297.11%7C3.5e%2B02%2Czf-NADH-PPase%7CPF09297.11%7C12%2Czf-NADH-PPase%7CPF09297.11%7C1.3e%2B03%2CIBR%7CPF01485.21%7C15%2CIBR%7CPF01485.21%7C2e%2B02%2CPhnA_Zn_Ribbon%7CPF08274.12%7C4.4e%2B02%2CPhnA_Zn_Ribbon%7CPF08274.12%7C24%2CPhnA_Zn_Ribbon%7CPF08274.12%7C64
LSTA.8040.3	transdecoder	five_prime_UTR	1	7202	.	+	.	ID=LSTA.8040.3.p8.utr5p1;Parent=LSTA.8040.3.p8
LSTA.8040.3	transdecoder	exon	1	9495	.	+	.	ID=LSTA.8040.3.p8.exon1;Parent=LSTA.8040.3.p8
LSTA.8040.3	transdecoder	CDS	7203	7559	.	+	0	ID=cds.LSTA.8040.3.p8;Parent=LSTA.8040.3.p8
LSTA.8040.3	transdecoder	three_prime_UTR	7560	9495	.	+	.	ID=LSTA.8040.3.p8.utr3p1;Parent=LSTA.8040.3.p8
LSTA.8040.3	transdecoder	gene	1	9495	.	+	.	ID=GENE.LSTA.8040.3~~LSTA.8040.3.p3;Name=ORF%20type%3Acomplete%20len%3A149%20%28%2B%29%2Cscore%3D20.31%2Clcl%7CNW_013381648.1_prot_XP_013082801.1_19752%7C50.649%7C7.62e-20%2Clcl%7CNW_013381648.1_prot_XP_013082801.1_19752%7C34.066%7C6.59e-12%2Clcl%7CNW_013381648.1_prot_XP_013082801.1_19752%7C45.161%7C1.69e-09%2Clcl%7CNW_013381648.1_prot_XP_013082801.1_19752%7C37.313%7C1.76e-07%2Czf-Di19%7CPF05605.12%7C2.6e-05%2Czf-Di19%7CPF05605.12%7C0.015%2Czf-H2C2_2%7CPF13465.6%7C81%2Czf-H2C2_2%7CPF13465.6%7C0.0081%2Czf-H2C2_2%7CPF13465.6%7C0.86%2Czf-C2H2_4%7CPF13894.6%7C2.2e%2B02%2Czf-C2H2_4%7CPF13894.6%7C0.0035%2Czf-C2H2_4%7CPF13894.6%7C8.2e%2B02%2Czf-C2H2_6%7CPF13912.6%7C8.4e%2B03%2Czf-C2H2_6%7CPF13912.6%7C0.0043%2Czf-C2H2_6%7CPF13912.6%7C2.8e%2B03%2Czf-WRNIP1_ubi%7CPF18279.1%7C0.011%2Czf-WRNIP1_ubi%7CPF18279.1%7C2.3e%2B02%2Czf-C2H2%7CPF00096.26%7C8.3e%2B02%2Czf-C2H2%7CPF00096.26%7C0.013%2Czf-met%7CPF12874.7%7C1e%2B04%2Czf-met%7CPF12874.7%7C0.063%2Czf-met%7CPF12874.7%7C9e%2B03%2CDUF4451%7CPF14616.6%7C0.13%2CDUF4451%7CPF14616.6%7C25%2CPRP21_like_P%7CPF12230.8%7C0.29%2CZn-ribbon_8%7CPF09723.10%7C0.96%2CZn-ribbon_8%7CPF09723.10%7C94%2Czf-C2H2_jaz%7CPF12171.8%7C5.5e%2B03%2Czf-C2H2_jaz%7CPF12171.8%7C0.49%2Czf_UBZ%7CPF18439.1%7C4.4e%2B03%2Czf_UBZ%7CPF18439.1%7C3.2%2Czf_UBZ%7CPF18439.1%7C48%2Czf_UBZ%7CPF18439.1%7C1.4e%2B03
LSTA.8040.3	transdecoder	mRNA	1	9495	.	+	.	ID=LSTA.8040.3.p3;Parent=GENE.LSTA.8040.3~~LSTA.8040.3.p3;Name=ORF%20type%3Acomplete%20len%3A149%20%28%2B%29%2Cscore%3D20.31%2Clcl%7CNW_013381648.1_prot_XP_013082801.1_19752%7C50.649%7C7.62e-20%2Clcl%7CNW_013381648.1_prot_XP_013082801.1_19752%7C34.066%7C6.59e-12%2Clcl%7CNW_013381648.1_prot_XP_013082801.1_19752%7C45.161%7C1.69e-09%2Clcl%7CNW_013381648.1_prot_XP_013082801.1_19752%7C37.313%7C1.76e-07%2Czf-Di19%7CPF05605.12%7C2.6e-05%2Czf-Di19%7CPF05605.12%7C0.015%2Czf-H2C2_2%7CPF13465.6%7C81%2Czf-H2C2_2%7CPF13465.6%7C0.0081%2Czf-H2C2_2%7CPF13465.6%7C0.86%2Czf-C2H2_4%7CPF13894.6%7C2.2e%2B02%2Czf-C2H2_4%7CPF13894.6%7C0.0035%2Czf-C2H2_4%7CPF13894.6%7C8.2e%2B02%2Czf-C2H2_6%7CPF13912.6%7C8.4e%2B03%2Czf-C2H2_6%7CPF13912.6%7C0.0043%2Czf-C2H2_6%7CPF13912.6%7C2.8e%2B03%2Czf-WRNIP1_ubi%7CPF18279.1%7C0.011%2Czf-WRNIP1_ubi%7CPF18279.1%7C2.3e%2B02%2Czf-C2H2%7CPF00096.26%7C8.3e%2B02%2Czf-C2H2%7CPF00096.26%7C0.013%2Czf-met%7CPF12874.7%7C1e%2B04%2Czf-met%7CPF12874.7%7C0.063%2Czf-met%7CPF12874.7%7C9e%2B03%2CDUF4451%7CPF14616.6%7C0.13%2CDUF4451%7CPF14616.6%7C25%2CPRP21_like_P%7CPF12230.8%7C0.29%2CZn-ribbon_8%7CPF09723.10%7C0.96%2CZn-ribbon_8%7CPF09723.10%7C94%2Czf-C2H2_jaz%7CPF12171.8%7C5.5e%2B03%2Czf-C2H2_jaz%7CPF12171.8%7C0.49%2Czf_UBZ%7CPF18439.1%7C4.4e%2B03%2Czf_UBZ%7CPF18439.1%7C3.2%2Czf_UBZ%7CPF18439.1%7C48%2Czf_UBZ%7CPF18439.1%7C1.4e%2B03
LSTA.8040.3	transdecoder	five_prime_UTR	1	3471	.	+	.	ID=LSTA.8040.3.p3.utr5p1;Parent=LSTA.8040.3.p3
LSTA.8040.3	transdecoder	exon	1	9495	.	+	.	ID=LSTA.8040.3.p3.exon1;Parent=LSTA.8040.3.p3
LSTA.8040.3	transdecoder	CDS	3472	3918	.	+	0	ID=cds.LSTA.8040.3.p3;Parent=LSTA.8040.3.p3
LSTA.8040.3	transdecoder	three_prime_UTR	3919	9495	.	+	.	ID=LSTA.8040.3.p3.utr3p1;Parent=LSTA.8040.3.p3
LSTA.8040.3	transdecoder	gene	1	9495	.	+	.	ID=GENE.LSTA.8040.3~~LSTA.8040.3.p7;Name=ORF%20type%3Acomplete%20len%3A129%20%28%2B%29%2Cscore%3D13.57%2Clcl%7CNW_004797690.1_prot_XP_012941395.1_17441%7C50.893%7C4.24e-35%2Czf-C2H2_4%7CPF13894.6%7C0.0015%2Czf-C2H2_4%7CPF13894.6%7C0.051%2Czf-C2H2_4%7CPF13894.6%7C0.00062%2Czf-C2H2_4%7CPF13894.6%7C1.3e%2B02%2Czf-C2H2%7CPF00096.26%7C0.0019%2Czf-C2H2%7CPF00096.26%7C5.8%2Czf-C2H2%7CPF00096.26%7C0.012%2Czf-C2H2%7CPF00096.26%7C3.6e%2B02%2Czf-Di19%7CPF05605.12%7C0.0028%2Czf-Di19%7CPF05605.12%7C0.12%2Czf-C2H2_jaz%7CPF12171.8%7C12%2Czf-C2H2_jaz%7CPF12171.8%7C0.62%2Czf-C2H2_jaz%7CPF12171.8%7C8.5e%2B02%2Czf-H2C2_2%7CPF13465.6%7C54%2Czf-H2C2_2%7CPF13465.6%7C2%2Czf-H2C2_2%7CPF13465.6%7C2%2Czf-H2C2_2%7CPF13465.6%7C85%2Czf-C2H2_6%7CPF13912.6%7C0.073%2Czf-C2H2_6%7CPF13912.6%7C0.25%2Czf-C2H2_6%7CPF13912.6%7C28%2Czf-C2H2_6%7CPF13912.6%7C2.4e%2B03%2Czf-C2H2_2%7CPF12756.7%7C0.018%2Czf-C2H2_2%7CPF12756.7%7C2.9e%2B02%2Czf-H2C2_5%7CPF13909.6%7C0.3%2Czf-H2C2_5%7CPF13909.6%7C1.5%2CGAGA%7CPF09237.11%7C8.9e%2B02%2CGAGA%7CPF09237.11%7C0.04%2Czf-C2H2_11%7CPF16622.5%7C61%2Czf-C2H2_11%7CPF16622.5%7C19%2Czf-C2H2_11%7CPF16622.5%7C0.082%2Czf-C2H2_11%7CPF16622.5%7C4.5e%2B02%2CDZR%7CPF12773.7%7C6.3%2CEndonuc-HincII%7CPF09226.11%7C0.091%2CActin_micro%7CPF17003.5%7C23%2CActin_micro%7CPF17003.5%7C0.15%2Czf-C2H2_9%7CPF16293.5%7C4.8e%2B02%2Czf-C2H2_9%7CPF16293.5%7C0.23%2Czf_Hakai%7CPF18408.1%7C0.085%2Czf_Hakai%7CPF18408.1%7C2.3e%2B02%2Czf_Hakai%7CPF18408.1%7C2.4e%2B03%2CDUF629%7CPF04780.12%7C0.32%2CDUF629%7CPF04780.12%7C6.1%2CDUF629%7CPF04780.12%7C2e%2B02%2CZn-ribbon_8%7CPF09723.10%7C5.8e%2B02%2CZn-ribbon_8%7CPF09723.10%7C0.1%2CZn-ribbon_8%7CPF09723.10%7C2.4e%2B02%2Czf-BED%7CPF02892.15%7C0.23%2Czf-BED%7CPF02892.15%7C98%2Czf-BED%7CPF02892.15%7C3.7%2Czf-BED%7CPF02892.15%7C7.7e%2B02%2CDUF3268%7CPF11672.8%7C3%2CDUF3268%7CPF11672.8%7C0.84%2CElf1%7CPF05129.13%7C4e%2B02%2CElf1%7CPF05129.13%7C0.11%2CADK_lid%7CPF05191.14%7C2.7e%2B03%2CADK_lid%7CPF05191.14%7C0.84%2CADK_lid%7CPF05191.14%7C1.6e%2B03%2CRhodanese_C%7CPF12368.8%7C0.63%2CRhodanese_C%7CPF12368.8%7C3.7e%2B02%2Czf_UBZ%7CPF18439.1%7C7e%2B02%2Czf_UBZ%7CPF18439.1%7C1.7e%2B02%2Czf_UBZ%7CPF18439.1%7C1.4%2Czf_UBZ%7CPF18439.1%7C1.4e%2B03%2Czf-AN1%7CPF01428.16%7C78%2Czf-AN1%7CPF01428.16%7C13%2Czf-AN1%7CPF01428.16%7C4.1e%2B02%2Czf-AN1%7CPF01428.16%7C7e%2B02%2Czf-MYST%7CPF17772.1%7C74%2Czf-MYST%7CPF17772.1%7C1.5e%2B02%2Czf-MYST%7CPF17772.1%7C1.2e%2B03%2Czf-MYST%7CPF17772.1%7C11%2CVps36-NZF-N%7CPF16988.5%7C5.5e%2B02%2CVps36-NZF-N%7CPF16988.5%7C0.61%2CPrim_Zn_Ribbon%7CPF08273.12%7C2.5e%2B02%2CPrim_Zn_Ribbon%7CPF08273.12%7C0.88%2CPrim_Zn_Ribbon%7CPF08273.12%7C3.4e%2B03%2CZn_ribbon_SprT%7CPF17283.2%7C3.5e%2B02%2CZn_ribbon_SprT%7CPF17283.2%7C0.85%2CZn_ribbon_SprT%7CPF17283.2%7C1.2e%2B03%2Czf-C2H2_12%7CPF18658.1%7C1.2e%2B03%2Czf-C2H2_12%7CPF18658.1%7C9.9e%2B02%2Czf-C2H2_12%7CPF18658.1%7C0.48
LSTA.8040.3	transdecoder	mRNA	1	9495	.	+	.	ID=LSTA.8040.3.p7;Parent=GENE.LSTA.8040.3~~LSTA.8040.3.p7;Name=ORF%20type%3Acomplete%20len%3A129%20%28%2B%29%2Cscore%3D13.57%2Clcl%7CNW_004797690.1_prot_XP_012941395.1_17441%7C50.893%7C4.24e-35%2Czf-C2H2_4%7CPF13894.6%7C0.0015%2Czf-C2H2_4%7CPF13894.6%7C0.051%2Czf-C2H2_4%7CPF13894.6%7C0.00062%2Czf-C2H2_4%7CPF13894.6%7C1.3e%2B02%2Czf-C2H2%7CPF00096.26%7C0.0019%2Czf-C2H2%7CPF00096.26%7C5.8%2Czf-C2H2%7CPF00096.26%7C0.012%2Czf-C2H2%7CPF00096.26%7C3.6e%2B02%2Czf-Di19%7CPF05605.12%7C0.0028%2Czf-Di19%7CPF05605.12%7C0.12%2Czf-C2H2_jaz%7CPF12171.8%7C12%2Czf-C2H2_jaz%7CPF12171.8%7C0.62%2Czf-C2H2_jaz%7CPF12171.8%7C8.5e%2B02%2Czf-H2C2_2%7CPF13465.6%7C54%2Czf-H2C2_2%7CPF13465.6%7C2%2Czf-H2C2_2%7CPF13465.6%7C2%2Czf-H2C2_2%7CPF13465.6%7C85%2Czf-C2H2_6%7CPF13912.6%7C0.073%2Czf-C2H2_6%7CPF13912.6%7C0.25%2Czf-C2H2_6%7CPF13912.6%7C28%2Czf-C2H2_6%7CPF13912.6%7C2.4e%2B03%2Czf-C2H2_2%7CPF12756.7%7C0.018%2Czf-C2H2_2%7CPF12756.7%7C2.9e%2B02%2Czf-H2C2_5%7CPF13909.6%7C0.3%2Czf-H2C2_5%7CPF13909.6%7C1.5%2CGAGA%7CPF09237.11%7C8.9e%2B02%2CGAGA%7CPF09237.11%7C0.04%2Czf-C2H2_11%7CPF16622.5%7C61%2Czf-C2H2_11%7CPF16622.5%7C19%2Czf-C2H2_11%7CPF16622.5%7C0.082%2Czf-C2H2_11%7CPF16622.5%7C4.5e%2B02%2CDZR%7CPF12773.7%7C6.3%2CEndonuc-HincII%7CPF09226.11%7C0.091%2CActin_micro%7CPF17003.5%7C23%2CActin_micro%7CPF17003.5%7C0.15%2Czf-C2H2_9%7CPF16293.5%7C4.8e%2B02%2Czf-C2H2_9%7CPF16293.5%7C0.23%2Czf_Hakai%7CPF18408.1%7C0.085%2Czf_Hakai%7CPF18408.1%7C2.3e%2B02%2Czf_Hakai%7CPF18408.1%7C2.4e%2B03%2CDUF629%7CPF04780.12%7C0.32%2CDUF629%7CPF04780.12%7C6.1%2CDUF629%7CPF04780.12%7C2e%2B02%2CZn-ribbon_8%7CPF09723.10%7C5.8e%2B02%2CZn-ribbon_8%7CPF09723.10%7C0.1%2CZn-ribbon_8%7CPF09723.10%7C2.4e%2B02%2Czf-BED%7CPF02892.15%7C0.23%2Czf-BED%7CPF02892.15%7C98%2Czf-BED%7CPF02892.15%7C3.7%2Czf-BED%7CPF02892.15%7C7.7e%2B02%2CDUF3268%7CPF11672.8%7C3%2CDUF3268%7CPF11672.8%7C0.84%2CElf1%7CPF05129.13%7C4e%2B02%2CElf1%7CPF05129.13%7C0.11%2CADK_lid%7CPF05191.14%7C2.7e%2B03%2CADK_lid%7CPF05191.14%7C0.84%2CADK_lid%7CPF05191.14%7C1.6e%2B03%2CRhodanese_C%7CPF12368.8%7C0.63%2CRhodanese_C%7CPF12368.8%7C3.7e%2B02%2Czf_UBZ%7CPF18439.1%7C7e%2B02%2Czf_UBZ%7CPF18439.1%7C1.7e%2B02%2Czf_UBZ%7CPF18439.1%7C1.4%2Czf_UBZ%7CPF18439.1%7C1.4e%2B03%2Czf-AN1%7CPF01428.16%7C78%2Czf-AN1%7CPF01428.16%7C13%2Czf-AN1%7CPF01428.16%7C4.1e%2B02%2Czf-AN1%7CPF01428.16%7C7e%2B02%2Czf-MYST%7CPF17772.1%7C74%2Czf-MYST%7CPF17772.1%7C1.5e%2B02%2Czf-MYST%7CPF17772.1%7C1.2e%2B03%2Czf-MYST%7CPF17772.1%7C11%2CVps36-NZF-N%7CPF16988.5%7C5.5e%2B02%2CVps36-NZF-N%7CPF16988.5%7C0.61%2CPrim_Zn_Ribbon%7CPF08273.12%7C2.5e%2B02%2CPrim_Zn_Ribbon%7CPF08273.12%7C0.88%2CPrim_Zn_Ribbon%7CPF08273.12%7C3.4e%2B03%2CZn_ribbon_SprT%7CPF17283.2%7C3.5e%2B02%2CZn_ribbon_SprT%7CPF17283.2%7C0.85%2CZn_ribbon_SprT%7CPF17283.2%7C1.2e%2B03%2Czf-C2H2_12%7CPF18658.1%7C1.2e%2B03%2Czf-C2H2_12%7CPF18658.1%7C9.9e%2B02%2Czf-C2H2_12%7CPF18658.1%7C0.48
LSTA.8040.3	transdecoder	five_prime_UTR	1	5787	.	+	.	ID=LSTA.8040.3.p7.utr5p1;Parent=LSTA.8040.3.p7
LSTA.8040.3	transdecoder	exon	1	9495	.	+	.	ID=LSTA.8040.3.p7.exon1;Parent=LSTA.8040.3.p7
LSTA.8040.3	transdecoder	CDS	5788	6174	.	+	0	ID=cds.LSTA.8040.3.p7;Parent=LSTA.8040.3.p7
LSTA.8040.3	transdecoder	three_prime_UTR	6175	9495	.	+	.	ID=LSTA.8040.3.p7.utr3p1;Parent=LSTA.8040.3.p7
LSTA.8040.3	transdecoder	gene	1	9495	.	+	.	ID=GENE.LSTA.8040.3~~LSTA.8040.3.p5;Name=ORF%20type%3Acomplete%20len%3A143%20%28%2B%29%2Cscore%3D10.03%2Clcl%7CNW_013381648.1_prot_XP_013082801.1_19752%7C51.724%7C1.19e-35%2Clcl%7CNW_013381648.1_prot_XP_013082801.1_19752%7C40.496%7C5.32e-24%2Clcl%7CNW_013381648.1_prot_XP_013082801.1_19752%7C41.892%7C4.21e-15%2Clcl%7CNW_013381648.1_prot_XP_013082801.1_19752%7C38.961%7C2.24e-11%2Clcl%7CNW_013381648.1_prot_XP_013082801.1_19752%7C40.000%7C2.67e-10%2Clcl%7CNW_013381648.1_prot_XP_013082801.1_19752%7C34.737%7C5.28e-08%2Czf-H2C2_2%7CPF13465.6%7C82%2Czf-H2C2_2%7CPF13465.6%7C1.1%2Czf-H2C2_2%7CPF13465.6%7C0.0011%2Czf-H2C2_2%7CPF13465.6%7C0.048%2Czf-C2H2_4%7CPF13894.6%7C29%2Czf-C2H2_4%7CPF13894.6%7C0.004%2Czf-C2H2_4%7CPF13894.6%7C8.7e-05%2Czf-C2H2_4%7CPF13894.6%7C3e%2B02%2Czf-Di19%7CPF05605.12%7C1.2e-05%2Czf-Di19%7CPF05605.12%7C7.5e-05%2Czf-Di19%7CPF05605.12%7C3.6e%2B02%2Czf-C2H2%7CPF00096.26%7C4.8e%2B02%2Czf-C2H2%7CPF00096.26%7C0.012%2Czf-C2H2%7CPF00096.26%7C3.9e-05%2Czf-C2H2%7CPF00096.26%7C19%2Czf-met%7CPF12874.7%7C0.059%2Czf-met%7CPF12874.7%7C0.78%2Czf-C2H2_11%7CPF16622.5%7C6.3e%2B02%2Czf-C2H2_11%7CPF16622.5%7C0.00042%2Czf-C2H2_11%7CPF16622.5%7C7.3e%2B02%2Czf-C2H2_6%7CPF13912.6%7C0.0017%2Czf-C2H2_6%7CPF13912.6%7C1.8%2Czf-C2H2_6%7CPF13912.6%7C1.9e%2B03%2Czf_UBZ%7CPF18439.1%7C3.9%2Czf_UBZ%7CPF18439.1%7C44%2Czf_UBZ%7CPF18439.1%7C11%2Czf_UBZ%7CPF18439.1%7C1.3e%2B02%2CZn-ribbon_8%7CPF09723.10%7C10%2CZn-ribbon_8%7CPF09723.10%7C46%2CZn-ribbon_8%7CPF09723.10%7C0.038%2CDUF3797%7CPF12677.7%7C1.3e%2B03%2CDUF3797%7CPF12677.7%7C23%2CDUF3797%7CPF12677.7%7C3.2%2Czf-WRNIP1_ubi%7CPF18279.1%7C1.9%2Czf-WRNIP1_ubi%7CPF18279.1%7C1.6e%2B02%2Czf-WRNIP1_ubi%7CPF18279.1%7C23%2Czf-C2H2_8%7CPF15909.5%7C8.4e%2B02%2Czf-C2H2_8%7CPF15909.5%7C0.018%2Czf-H2C2_5%7CPF13909.6%7C0.019%2Czinc_ribbon_9%7CPF14369.6%7C1.6%2Czinc_ribbon_9%7CPF14369.6%7C23%2Czinc_ribbon_9%7CPF14369.6%7C28%2CElf1%7CPF05129.13%7C1.1e%2B02%2CElf1%7CPF05129.13%7C0.085%2Czf-RING_7%7CPF02591.15%7C1.7e%2B02%2Czf-RING_7%7CPF02591.15%7C8.4e%2B02%2Czf-RING_7%7CPF02591.15%7C31%2Czf-RING_7%7CPF02591.15%7C27%2CTF_Zn_Ribbon%7CPF08271.12%7C8.4e%2B02%2CTF_Zn_Ribbon%7CPF08271.12%7C7.5%2CTF_Zn_Ribbon%7CPF08271.12%7C1.1%2CPRP21_like_P%7CPF12230.8%7C2.5%2CPRP21_like_P%7CPF12230.8%7C98%2Czinc_ribbon_15%7CPF17032.5%7C99%2Czinc_ribbon_15%7CPF17032.5%7C2.9%2CZn-C2H2_12%7CPF18112.1%7C0.18%2CZn-C2H2_12%7CPF18112.1%7C1.5e%2B02%2Czf-RING_4%7CPF14570.6%7C2.2e%2B02%2Czf-RING_4%7CPF14570.6%7C1.1e%2B02%2Czf-RING_4%7CPF14570.6%7C0.55%2Czf-AN1%7CPF01428.16%7C9.4e%2B02%2Czf-AN1%7CPF01428.16%7C25%2Czf-AN1%7CPF01428.16%7C34%2Czf-AN1%7CPF01428.16%7C51%2Czf-C2H2_2%7CPF12756.7%7C5.5%2Czf-C2H2_2%7CPF12756.7%7C1%2Czf-C2H2_2%7CPF12756.7%7C1.1e%2B02%2CC1_4%7CPF07975.12%7C13%2CC1_4%7CPF07975.12%7C8.8%2Czf-C2H2_jaz%7CPF12171.8%7C3.6e%2B03%2Czf-C2H2_jaz%7CPF12171.8%7C1.7e%2B03%2Czf-C2H2_jaz%7CPF12171.8%7C0.46%2Czf-C2H2_jaz%7CPF12171.8%7C1.2%2CSgf11%7CPF08209.11%7C1.7e%2B02%2CSgf11%7CPF08209.11%7C37%2CSgf11%7CPF08209.11%7C42%2CSgf11%7CPF08209.11%7C89%2Czf-RING_2%7CPF13639.6%7C1.7e%2B02%2Czf-RING_2%7CPF13639.6%7C3.8e%2B02%2Czf-RING_2%7CPF13639.6%7C26%2CPhnA_Zn_Ribbon%7CPF08274.12%7C2.5e%2B02%2CPhnA_Zn_Ribbon%7CPF08274.12%7C98%2CPhnA_Zn_Ribbon%7CPF08274.12%7C2.6%2CDUF2225%7CPF09986.9%7C8.4e%2B02%2CDUF2225%7CPF09986.9%7C0.6%2Czinc_ribbon_5%7CPF13719.6%7C5.1e%2B02%2Czinc_ribbon_5%7CPF13719.6%7C42%2Czinc_ribbon_5%7CPF13719.6%7C2.5%2CDpnI%7CPF06044.12%7C57%2CDpnI%7CPF06044.12%7C1.8%2Czinc_ribbon_2%7CPF13240.6%7C1.8%2Czinc_ribbon_2%7CPF13240.6%7C1e%2B03%2Czinc_ribbon_2%7CPF13240.6%7C22%2CGAGA%7CPF09237.11%7C1.2e%2B02%2CGAGA%7CPF09237.11%7C1.1e%2B03%2CGAGA%7CPF09237.11%7C1%2CGAGA%7CPF09237.11%7C2.5e%2B03%2CDZR%7CPF12773.7%7C1.4e%2B02%2Czf-Sec23_Sec24%7CPF04810.15%7C1.1e%2B03%2Czf-Sec23_Sec24%7CPF04810.15%7C2.3%2Czf-Sec23_Sec24%7CPF04810.15%7C3.9e%2B02%2COrfB_Zn_ribbon%7CPF07282.11%7C1.9e%2B02%2COrfB_Zn_ribbon%7CPF07282.11%7C45%2COrfB_Zn_ribbon%7CPF07282.11%7C12%2COrfB_Zn_ribbon%7CPF07282.11%7C29%2CZn_Tnp_IS1595%7CPF12760.7%7C2.9e%2B02%2CZn_Tnp_IS1595%7CPF12760.7%7C1.9%2CZn_Tnp_IS1595%7CPF12760.7%7C6.7%2Czinc_ribbon_4%7CPF13717.6%7C1.5e%2B02%2Czinc_ribbon_4%7CPF13717.6%7C1.3e%2B03%2Czinc_ribbon_4%7CPF13717.6%7C22%2Czinc_ribbon_4%7CPF13717.6%7C8.4%2CATPase-cat_bd%7CPF12156.8%7C3.8%2CATPase-cat_bd%7CPF12156.8%7C74%2Czf-C2H2_9%7CPF16293.5%7C1.5e%2B03%2Czf-C2H2_9%7CPF16293.5%7C3.4e%2B03%2Czf-C2H2_9%7CPF16293.5%7C27%2Czf-C2H2_9%7CPF16293.5%7C0.32%2Czf-C2H2_9%7CPF16293.5%7C3.6e%2B02
LSTA.8040.3	transdecoder	mRNA	1	9495	.	+	.	ID=LSTA.8040.3.p5;Parent=GENE.LSTA.8040.3~~LSTA.8040.3.p5;Name=ORF%20type%3Acomplete%20len%3A143%20%28%2B%29%2Cscore%3D10.03%2Clcl%7CNW_013381648.1_prot_XP_013082801.1_19752%7C51.724%7C1.19e-35%2Clcl%7CNW_013381648.1_prot_XP_013082801.1_19752%7C40.496%7C5.32e-24%2Clcl%7CNW_013381648.1_prot_XP_013082801.1_19752%7C41.892%7C4.21e-15%2Clcl%7CNW_013381648.1_prot_XP_013082801.1_19752%7C38.961%7C2.24e-11%2Clcl%7CNW_013381648.1_prot_XP_013082801.1_19752%7C40.000%7C2.67e-10%2Clcl%7CNW_013381648.1_prot_XP_013082801.1_19752%7C34.737%7C5.28e-08%2Czf-H2C2_2%7CPF13465.6%7C82%2Czf-H2C2_2%7CPF13465.6%7C1.1%2Czf-H2C2_2%7CPF13465.6%7C0.0011%2Czf-H2C2_2%7CPF13465.6%7C0.048%2Czf-C2H2_4%7CPF13894.6%7C29%2Czf-C2H2_4%7CPF13894.6%7C0.004%2Czf-C2H2_4%7CPF13894.6%7C8.7e-05%2Czf-C2H2_4%7CPF13894.6%7C3e%2B02%2Czf-Di19%7CPF05605.12%7C1.2e-05%2Czf-Di19%7CPF05605.12%7C7.5e-05%2Czf-Di19%7CPF05605.12%7C3.6e%2B02%2Czf-C2H2%7CPF00096.26%7C4.8e%2B02%2Czf-C2H2%7CPF00096.26%7C0.012%2Czf-C2H2%7CPF00096.26%7C3.9e-05%2Czf-C2H2%7CPF00096.26%7C19%2Czf-met%7CPF12874.7%7C0.059%2Czf-met%7CPF12874.7%7C0.78%2Czf-C2H2_11%7CPF16622.5%7C6.3e%2B02%2Czf-C2H2_11%7CPF16622.5%7C0.00042%2Czf-C2H2_11%7CPF16622.5%7C7.3e%2B02%2Czf-C2H2_6%7CPF13912.6%7C0.0017%2Czf-C2H2_6%7CPF13912.6%7C1.8%2Czf-C2H2_6%7CPF13912.6%7C1.9e%2B03%2Czf_UBZ%7CPF18439.1%7C3.9%2Czf_UBZ%7CPF18439.1%7C44%2Czf_UBZ%7CPF18439.1%7C11%2Czf_UBZ%7CPF18439.1%7C1.3e%2B02%2CZn-ribbon_8%7CPF09723.10%7C10%2CZn-ribbon_8%7CPF09723.10%7C46%2CZn-ribbon_8%7CPF09723.10%7C0.038%2CDUF3797%7CPF12677.7%7C1.3e%2B03%2CDUF3797%7CPF12677.7%7C23%2CDUF3797%7CPF12677.7%7C3.2%2Czf-WRNIP1_ubi%7CPF18279.1%7C1.9%2Czf-WRNIP1_ubi%7CPF18279.1%7C1.6e%2B02%2Czf-WRNIP1_ubi%7CPF18279.1%7C23%2Czf-C2H2_8%7CPF15909.5%7C8.4e%2B02%2Czf-C2H2_8%7CPF15909.5%7C0.018%2Czf-H2C2_5%7CPF13909.6%7C0.019%2Czinc_ribbon_9%7CPF14369.6%7C1.6%2Czinc_ribbon_9%7CPF14369.6%7C23%2Czinc_ribbon_9%7CPF14369.6%7C28%2CElf1%7CPF05129.13%7C1.1e%2B02%2CElf1%7CPF05129.13%7C0.085%2Czf-RING_7%7CPF02591.15%7C1.7e%2B02%2Czf-RING_7%7CPF02591.15%7C8.4e%2B02%2Czf-RING_7%7CPF02591.15%7C31%2Czf-RING_7%7CPF02591.15%7C27%2CTF_Zn_Ribbon%7CPF08271.12%7C8.4e%2B02%2CTF_Zn_Ribbon%7CPF08271.12%7C7.5%2CTF_Zn_Ribbon%7CPF08271.12%7C1.1%2CPRP21_like_P%7CPF12230.8%7C2.5%2CPRP21_like_P%7CPF12230.8%7C98%2Czinc_ribbon_15%7CPF17032.5%7C99%2Czinc_ribbon_15%7CPF17032.5%7C2.9%2CZn-C2H2_12%7CPF18112.1%7C0.18%2CZn-C2H2_12%7CPF18112.1%7C1.5e%2B02%2Czf-RING_4%7CPF14570.6%7C2.2e%2B02%2Czf-RING_4%7CPF14570.6%7C1.1e%2B02%2Czf-RING_4%7CPF14570.6%7C0.55%2Czf-AN1%7CPF01428.16%7C9.4e%2B02%2Czf-AN1%7CPF01428.16%7C25%2Czf-AN1%7CPF01428.16%7C34%2Czf-AN1%7CPF01428.16%7C51%2Czf-C2H2_2%7CPF12756.7%7C5.5%2Czf-C2H2_2%7CPF12756.7%7C1%2Czf-C2H2_2%7CPF12756.7%7C1.1e%2B02%2CC1_4%7CPF07975.12%7C13%2CC1_4%7CPF07975.12%7C8.8%2Czf-C2H2_jaz%7CPF12171.8%7C3.6e%2B03%2Czf-C2H2_jaz%7CPF12171.8%7C1.7e%2B03%2Czf-C2H2_jaz%7CPF12171.8%7C0.46%2Czf-C2H2_jaz%7CPF12171.8%7C1.2%2CSgf11%7CPF08209.11%7C1.7e%2B02%2CSgf11%7CPF08209.11%7C37%2CSgf11%7CPF08209.11%7C42%2CSgf11%7CPF08209.11%7C89%2Czf-RING_2%7CPF13639.6%7C1.7e%2B02%2Czf-RING_2%7CPF13639.6%7C3.8e%2B02%2Czf-RING_2%7CPF13639.6%7C26%2CPhnA_Zn_Ribbon%7CPF08274.12%7C2.5e%2B02%2CPhnA_Zn_Ribbon%7CPF08274.12%7C98%2CPhnA_Zn_Ribbon%7CPF08274.12%7C2.6%2CDUF2225%7CPF09986.9%7C8.4e%2B02%2CDUF2225%7CPF09986.9%7C0.6%2Czinc_ribbon_5%7CPF13719.6%7C5.1e%2B02%2Czinc_ribbon_5%7CPF13719.6%7C42%2Czinc_ribbon_5%7CPF13719.6%7C2.5%2CDpnI%7CPF06044.12%7C57%2CDpnI%7CPF06044.12%7C1.8%2Czinc_ribbon_2%7CPF13240.6%7C1.8%2Czinc_ribbon_2%7CPF13240.6%7C1e%2B03%2Czinc_ribbon_2%7CPF13240.6%7C22%2CGAGA%7CPF09237.11%7C1.2e%2B02%2CGAGA%7CPF09237.11%7C1.1e%2B03%2CGAGA%7CPF09237.11%7C1%2CGAGA%7CPF09237.11%7C2.5e%2B03%2CDZR%7CPF12773.7%7C1.4e%2B02%2Czf-Sec23_Sec24%7CPF04810.15%7C1.1e%2B03%2Czf-Sec23_Sec24%7CPF04810.15%7C2.3%2Czf-Sec23_Sec24%7CPF04810.15%7C3.9e%2B02%2COrfB_Zn_ribbon%7CPF07282.11%7C1.9e%2B02%2COrfB_Zn_ribbon%7CPF07282.11%7C45%2COrfB_Zn_ribbon%7CPF07282.11%7C12%2COrfB_Zn_ribbon%7CPF07282.11%7C29%2CZn_Tnp_IS1595%7CPF12760.7%7C2.9e%2B02%2CZn_Tnp_IS1595%7CPF12760.7%7C1.9%2CZn_Tnp_IS1595%7CPF12760.7%7C6.7%2Czinc_ribbon_4%7CPF13717.6%7C1.5e%2B02%2Czinc_ribbon_4%7CPF13717.6%7C1.3e%2B03%2Czinc_ribbon_4%7CPF13717.6%7C22%2Czinc_ribbon_4%7CPF13717.6%7C8.4%2CATPase-cat_bd%7CPF12156.8%7C3.8%2CATPase-cat_bd%7CPF12156.8%7C74%2Czf-C2H2_9%7CPF16293.5%7C1.5e%2B03%2Czf-C2H2_9%7CPF16293.5%7C3.4e%2B03%2Czf-C2H2_9%7CPF16293.5%7C27%2Czf-C2H2_9%7CPF16293.5%7C0.32%2Czf-C2H2_9%7CPF16293.5%7C3.6e%2B02
LSTA.8040.3	transdecoder	five_prime_UTR	1	2885	.	+	.	ID=LSTA.8040.3.p5.utr5p1;Parent=LSTA.8040.3.p5
LSTA.8040.3	transdecoder	exon	1	9495	.	+	.	ID=LSTA.8040.3.p5.exon1;Parent=LSTA.8040.3.p5
LSTA.8040.3	transdecoder	CDS	2886	3314	.	+	0	ID=cds.LSTA.8040.3.p5;Parent=LSTA.8040.3.p5
LSTA.8040.3	transdecoder	three_prime_UTR	3315	9495	.	+	.	ID=LSTA.8040.3.p5.utr3p1;Parent=LSTA.8040.3.p5
LSTA.8040.3	transdecoder	gene	1	9495	.	+	.	ID=GENE.LSTA.8040.3~~LSTA.8040.3.p9;Name=ORF%20type%3Acomplete%20len%3A118%20%28%2B%29%2Cscore%3D11.84%2Clcl%7CNW_013381648.1_prot_XP_013082801.1_19752%7C65.789%7C2.12e-49%2Clcl%7CNW_013381648.1_prot_XP_013082801.1_19752%7C43.956%7C4.63e-21%2Clcl%7CNW_013381648.1_prot_XP_013082801.1_19752%7C49.351%7C1.13e-17%2Clcl%7CNW_013381648.1_prot_XP_013082801.1_19752%7C41.379%7C1.08e-16%2Clcl%7CNW_013381648.1_prot_XP_013082801.1_19752%7C46.269%7C8.29e-14%2Clcl%7CNW_013381648.1_prot_XP_013082801.1_19752%7C35.185%7C3.99e-12%2Czf-C2H2_4%7CPF13894.6%7C0.019%2Czf-C2H2_4%7CPF13894.6%7C0.0092%2Czf-C2H2_4%7CPF13894.6%7C0.028%2Czf-C2H2_4%7CPF13894.6%7C41%2Czf-H2C2_2%7CPF13465.6%7C2e%2B03%2Czf-H2C2_2%7CPF13465.6%7C0.00091%2Czf-H2C2_2%7CPF13465.6%7C0.00024%2Czf-H2C2_2%7CPF13465.6%7C3e%2B02%2Czf-C2H2%7CPF00096.26%7C0.078%2Czf-C2H2%7CPF00096.26%7C0.25%2Czf-C2H2%7CPF00096.26%7C0.021%2Czf-C2H2%7CPF00096.26%7C1.5e%2B02%2Czf-Di19%7CPF05605.12%7C1.9e%2B02%2Czf-Di19%7CPF05605.12%7C8.1e-05%2Czf-C2H2_jaz%7CPF12171.8%7C2.6%2Czf-C2H2_jaz%7CPF12171.8%7C15%2Czf-C2H2_jaz%7CPF12171.8%7C27%2Czf-C2H2_jaz%7CPF12171.8%7C86%2Czf-met%7CPF12874.7%7C1.2e%2B02%2Czf-met%7CPF12874.7%7C90%2Czf-met%7CPF12874.7%7C0.0036%2Czf-met%7CPF12874.7%7C4.4e%2B03%2Czf-C2H2_2%7CPF12756.7%7C0.055%2Czf-C2H2_2%7CPF12756.7%7C8.2%2Czinc_ribbon_5%7CPF13719.6%7C3.3%2Czinc_ribbon_5%7CPF13719.6%7C11%2Czinc_ribbon_5%7CPF13719.6%7C25%2Czf-C2H2_9%7CPF16293.5%7C1.6%2Czf-C2H2_9%7CPF16293.5%7C1%2Czf-C2H2_9%7CPF16293.5%7C9.6e%2B02%2Czf-C2H2_11%7CPF16622.5%7C0.3%2Czf-C2H2_11%7CPF16622.5%7C1.6e%2B02%2Czf-C2H2_11%7CPF16622.5%7C3.7%2Czf-C2H2_11%7CPF16622.5%7C1.2e%2B02%2CZn_Tnp_IS1595%7CPF12760.7%7C98%2CZn_Tnp_IS1595%7CPF12760.7%7C3.5%2CZn_Tnp_IS1595%7CPF12760.7%7C37%2CDUF3268%7CPF11672.8%7C0.034%2CDUF3268%7CPF11672.8%7C2.7e%2B03%2CDUF2225%7CPF09986.9%7C0.21%2Czf-Sec23_Sec24%7CPF04810.15%7C9%2Czf-Sec23_Sec24%7CPF04810.15%7C5.8%2Czf-Sec23_Sec24%7CPF04810.15%7C5.1e%2B02%2CActin_micro%7CPF17003.5%7C34%2CActin_micro%7CPF17003.5%7C0.34%2CZn-ribbon_8%7CPF09723.10%7C16%2CZn-ribbon_8%7CPF09723.10%7C21%2CZn-ribbon_8%7CPF09723.10%7C2.8e%2B02%2CFYVE_2%7CPF02318.16%7C3.3%2CFYVE_2%7CPF02318.16%7C44%2Czinc_ribbon_4%7CPF13717.6%7C13%2Czinc_ribbon_4%7CPF13717.6%7C1.5e%2B03%2Czinc_ribbon_4%7CPF13717.6%7C2e%2B02%2Czinc_ribbon_4%7CPF13717.6%7C32%2Czinc_ribbon_9%7CPF14369.6%7C1.9e%2B03%2Czinc_ribbon_9%7CPF14369.6%7C63%2Czinc_ribbon_9%7CPF14369.6%7C2%2Czinc_ribbon_9%7CPF14369.6%7C7.4e%2B02%2Czf_UBZ%7CPF18439.1%7C5.1e%2B02%2Czf_UBZ%7CPF18439.1%7C63%2Czf_UBZ%7CPF18439.1%7C6.9%2Czf_UBZ%7CPF18439.1%7C1.2e%2B03%2Czf-Dof%7CPF02701.15%7C26%2Czf-Dof%7CPF02701.15%7C11%2Czf-AN1%7CPF01428.16%7C1.6e%2B02%2Czf-AN1%7CPF01428.16%7C5.4%2Czf-AN1%7CPF01428.16%7C4.1e%2B02%2Czf-AN1%7CPF01428.16%7C1.1e%2B03%2CTF_Zn_Ribbon%7CPF08271.12%7C21%2CTF_Zn_Ribbon%7CPF08271.12%7C14%2CTF_Zn_Ribbon%7CPF08271.12%7C3.8e%2B03%2CDUF629%7CPF04780.12%7C2.2e%2B02%2CDUF629%7CPF04780.12%7C1.3
LSTA.8040.3	transdecoder	mRNA	1	9495	.	+	.	ID=LSTA.8040.3.p9;Parent=GENE.LSTA.8040.3~~LSTA.8040.3.p9;Name=ORF%20type%3Acomplete%20len%3A118%20%28%2B%29%2Cscore%3D11.84%2Clcl%7CNW_013381648.1_prot_XP_013082801.1_19752%7C65.789%7C2.12e-49%2Clcl%7CNW_013381648.1_prot_XP_013082801.1_19752%7C43.956%7C4.63e-21%2Clcl%7CNW_013381648.1_prot_XP_013082801.1_19752%7C49.351%7C1.13e-17%2Clcl%7CNW_013381648.1_prot_XP_013082801.1_19752%7C41.379%7C1.08e-16%2Clcl%7CNW_013381648.1_prot_XP_013082801.1_19752%7C46.269%7C8.29e-14%2Clcl%7CNW_013381648.1_prot_XP_013082801.1_19752%7C35.185%7C3.99e-12%2Czf-C2H2_4%7CPF13894.6%7C0.019%2Czf-C2H2_4%7CPF13894.6%7C0.0092%2Czf-C2H2_4%7CPF13894.6%7C0.028%2Czf-C2H2_4%7CPF13894.6%7C41%2Czf-H2C2_2%7CPF13465.6%7C2e%2B03%2Czf-H2C2_2%7CPF13465.6%7C0.00091%2Czf-H2C2_2%7CPF13465.6%7C0.00024%2Czf-H2C2_2%7CPF13465.6%7C3e%2B02%2Czf-C2H2%7CPF00096.26%7C0.078%2Czf-C2H2%7CPF00096.26%7C0.25%2Czf-C2H2%7CPF00096.26%7C0.021%2Czf-C2H2%7CPF00096.26%7C1.5e%2B02%2Czf-Di19%7CPF05605.12%7C1.9e%2B02%2Czf-Di19%7CPF05605.12%7C8.1e-05%2Czf-C2H2_jaz%7CPF12171.8%7C2.6%2Czf-C2H2_jaz%7CPF12171.8%7C15%2Czf-C2H2_jaz%7CPF12171.8%7C27%2Czf-C2H2_jaz%7CPF12171.8%7C86%2Czf-met%7CPF12874.7%7C1.2e%2B02%2Czf-met%7CPF12874.7%7C90%2Czf-met%7CPF12874.7%7C0.0036%2Czf-met%7CPF12874.7%7C4.4e%2B03%2Czf-C2H2_2%7CPF12756.7%7C0.055%2Czf-C2H2_2%7CPF12756.7%7C8.2%2Czinc_ribbon_5%7CPF13719.6%7C3.3%2Czinc_ribbon_5%7CPF13719.6%7C11%2Czinc_ribbon_5%7CPF13719.6%7C25%2Czf-C2H2_9%7CPF16293.5%7C1.6%2Czf-C2H2_9%7CPF16293.5%7C1%2Czf-C2H2_9%7CPF16293.5%7C9.6e%2B02%2Czf-C2H2_11%7CPF16622.5%7C0.3%2Czf-C2H2_11%7CPF16622.5%7C1.6e%2B02%2Czf-C2H2_11%7CPF16622.5%7C3.7%2Czf-C2H2_11%7CPF16622.5%7C1.2e%2B02%2CZn_Tnp_IS1595%7CPF12760.7%7C98%2CZn_Tnp_IS1595%7CPF12760.7%7C3.5%2CZn_Tnp_IS1595%7CPF12760.7%7C37%2CDUF3268%7CPF11672.8%7C0.034%2CDUF3268%7CPF11672.8%7C2.7e%2B03%2CDUF2225%7CPF09986.9%7C0.21%2Czf-Sec23_Sec24%7CPF04810.15%7C9%2Czf-Sec23_Sec24%7CPF04810.15%7C5.8%2Czf-Sec23_Sec24%7CPF04810.15%7C5.1e%2B02%2CActin_micro%7CPF17003.5%7C34%2CActin_micro%7CPF17003.5%7C0.34%2CZn-ribbon_8%7CPF09723.10%7C16%2CZn-ribbon_8%7CPF09723.10%7C21%2CZn-ribbon_8%7CPF09723.10%7C2.8e%2B02%2CFYVE_2%7CPF02318.16%7C3.3%2CFYVE_2%7CPF02318.16%7C44%2Czinc_ribbon_4%7CPF13717.6%7C13%2Czinc_ribbon_4%7CPF13717.6%7C1.5e%2B03%2Czinc_ribbon_4%7CPF13717.6%7C2e%2B02%2Czinc_ribbon_4%7CPF13717.6%7C32%2Czinc_ribbon_9%7CPF14369.6%7C1.9e%2B03%2Czinc_ribbon_9%7CPF14369.6%7C63%2Czinc_ribbon_9%7CPF14369.6%7C2%2Czinc_ribbon_9%7CPF14369.6%7C7.4e%2B02%2Czf_UBZ%7CPF18439.1%7C5.1e%2B02%2Czf_UBZ%7CPF18439.1%7C63%2Czf_UBZ%7CPF18439.1%7C6.9%2Czf_UBZ%7CPF18439.1%7C1.2e%2B03%2Czf-Dof%7CPF02701.15%7C26%2Czf-Dof%7CPF02701.15%7C11%2Czf-AN1%7CPF01428.16%7C1.6e%2B02%2Czf-AN1%7CPF01428.16%7C5.4%2Czf-AN1%7CPF01428.16%7C4.1e%2B02%2Czf-AN1%7CPF01428.16%7C1.1e%2B03%2CTF_Zn_Ribbon%7CPF08271.12%7C21%2CTF_Zn_Ribbon%7CPF08271.12%7C14%2CTF_Zn_Ribbon%7CPF08271.12%7C3.8e%2B03%2CDUF629%7CPF04780.12%7C2.2e%2B02%2CDUF629%7CPF04780.12%7C1.3
LSTA.8040.3	transdecoder	five_prime_UTR	1	5069	.	+	.	ID=LSTA.8040.3.p9.utr5p1;Parent=LSTA.8040.3.p9
LSTA.8040.3	transdecoder	exon	1	9495	.	+	.	ID=LSTA.8040.3.p9.exon1;Parent=LSTA.8040.3.p9
LSTA.8040.3	transdecoder	CDS	5070	5423	.	+	0	ID=cds.LSTA.8040.3.p9;Parent=LSTA.8040.3.p9
LSTA.8040.3	transdecoder	three_prime_UTR	5424	9495	.	+	.	ID=LSTA.8040.3.p9.utr3p1;Parent=LSTA.8040.3.p9
LSTA.8040.3	transdecoder	gene	1	9495	.	+	.	ID=GENE.LSTA.8040.3~~LSTA.8040.3.p6;Name=ORF%20type%3Acomplete%20len%3A142%20%28%2B%29%2Cscore%3D10.01%2Clcl%7CNW_004797690.1_prot_XP_005104483.1_17445%7C55.963%7C9.88e-39%2Czf-C2H2_4%7CPF13894.6%7C0.0031%2Czf-C2H2_4%7CPF13894.6%7C0.00032%2Czf-C2H2_4%7CPF13894.6%7C0.018%2Czf-C2H2_4%7CPF13894.6%7C1.9e%2B02%2Czf-Di19%7CPF05605.12%7C1.4e-05%2Czf-Di19%7CPF05605.12%7C2.3e-05%2Czf-Di19%7CPF05605.12%7C0.061%2Czf-H2C2_2%7CPF13465.6%7C3.2e%2B02%2Czf-H2C2_2%7CPF13465.6%7C0.0088%2Czf-H2C2_2%7CPF13465.6%7C2.8e-06%2Czf-H2C2_2%7CPF13465.6%7C8.9e%2B02%2Czf-C2H2%7CPF00096.26%7C0.00055%2Czf-C2H2%7CPF00096.26%7C0.012%2Czf-C2H2%7CPF00096.26%7C0.072%2Czf-C2H2%7CPF00096.26%7C2.1e%2B02%2Czf-C2H2_2%7CPF12756.7%7C0.056%2Czf-C2H2_2%7CPF12756.7%7C15%2Czf-C2H2_2%7CPF12756.7%7C0.57%2Czf-C2H2_2%7CPF12756.7%7C1e%2B03%2Czf-met%7CPF12874.7%7C2.6%2Czf-met%7CPF12874.7%7C1.3%2Czf-met%7CPF12874.7%7C0.1%2Czf-met%7CPF12874.7%7C4e%2B03%2Czf-C2H2_jaz%7CPF12171.8%7C0.17%2Czf-C2H2_jaz%7CPF12171.8%7C1.5%2Czf-C2H2_jaz%7CPF12171.8%7C28%2Czf-C2H2_jaz%7CPF12171.8%7C4.4e%2B03%2Czinc_ribbon_9%7CPF14369.6%7C7.3%2Czinc_ribbon_9%7CPF14369.6%7C2.1e%2B02%2Czinc_ribbon_9%7CPF14369.6%7C1.1%2CZn-C2H2_12%7CPF18112.1%7C0.2%2CZn-C2H2_12%7CPF18112.1%7C4.3e%2B02%2CZn-C2H2_12%7CPF18112.1%7C5.1%2CZn-C2H2_12%7CPF18112.1%7C3.4e%2B02%2Czf-C2H2_9%7CPF16293.5%7C2.2%2Czf-C2H2_9%7CPF16293.5%7C1.9e%2B02%2Czf-C2H2_9%7CPF16293.5%7C7%2CCarbpepA_inh%7CPF02977.15%7C0.1%2CCarbpepA_inh%7CPF02977.15%7C1.2e%2B03%2Czf-C2H2_11%7CPF16622.5%7C0.027%2Czf-C2H2_11%7CPF16622.5%7C7.7%2Czf-C2H2_11%7CPF16622.5%7C2.4e%2B02%2CElf1%7CPF05129.13%7C5.6e%2B02%2CElf1%7CPF05129.13%7C0.029%2CDZR%7CPF12773.7%7C14%2Czf-BED%7CPF02892.15%7C3.1%2Czf-BED%7CPF02892.15%7C7.6%2Czf-BED%7CPF02892.15%7C3.6e%2B02%2CDUF2225%7CPF09986.9%7C1.1e%2B02%2CDUF2225%7CPF09986.9%7C0.4%2CSgf11%7CPF08209.11%7C7.6e%2B02%2CSgf11%7CPF08209.11%7C3%2CSgf11%7CPF08209.11%7C39%2CSgf11%7CPF08209.11%7C1.6e%2B03%2CActin_micro%7CPF17003.5%7C2.9e%2B02%2CActin_micro%7CPF17003.5%7C0.12%2Czf_UBZ%7CPF18439.1%7C12%2Czf_UBZ%7CPF18439.1%7C4.1e%2B02%2Czf_UBZ%7CPF18439.1%7C5.8%2Czf_UBZ%7CPF18439.1%7C1.4e%2B03%2CProk-RING_4%7CPF14447.6%7C74%2CProk-RING_4%7CPF14447.6%7C8.3e%2B02%2CProk-RING_4%7CPF14447.6%7C2.1%2Czinc_ribbon_2%7CPF13240.6%7C0.14%2Czinc_ribbon_2%7CPF13240.6%7C2.8e%2B02%2Czinc_ribbon_2%7CPF13240.6%7C2.9e%2B03%2Czinc_ribbon_2%7CPF13240.6%7C2.9e%2B03%2Czf-ribbon_3%7CPF13248.6%7C0.17%2Czf-ribbon_3%7CPF13248.6%7C8.6e%2B02%2Czf-ribbon_3%7CPF13248.6%7C11%2CDUF4451%7CPF14616.6%7C2.8%2CDUF678%7CPF05077.12%7C58%2CDUF678%7CPF05077.12%7C15%2CDUF678%7CPF05077.12%7C29%2CZn_Tnp_IS1595%7CPF12760.7%7C8.7%2CZn_Tnp_IS1595%7CPF12760.7%7C2.1%2Czf-C2H2_6%7CPF13912.6%7C5.4%2Czf-C2H2_6%7CPF13912.6%7C1.8%2Czf-C2H2_6%7CPF13912.6%7C1.2e%2B02%2Czf-C2H2_6%7CPF13912.6%7C69%2Czf_C2H2_10%7CPF18414.1%7C0.3%2Czf_C2H2_10%7CPF18414.1%7C2.6e%2B03%2Czf_C2H2_10%7CPF18414.1%7C1.2e%2B02%2CTF_Zn_Ribbon%7CPF08271.12%7C18%2CTF_Zn_Ribbon%7CPF08271.12%7C3.9%2Czf-Sec23_Sec24%7CPF04810.15%7C4.4e%2B02%2Czf-Sec23_Sec24%7CPF04810.15%7C5.7e%2B02%2Czf-Sec23_Sec24%7CPF04810.15%7C0.46%2CFOXP-CC%7CPF16159.5%7C16%2CFOXP-CC%7CPF16159.5%7C13%2CC1_1%7CPF00130.22%7C0.26%2CC1_1%7CPF00130.22%7C1e%2B02%2CC1_1%7CPF00130.22%7C5e%2B02%2Czf-C2HC_2%7CPF13913.6%7C3.1%2Czf-C2HC_2%7CPF13913.6%7C2.2%2Czf-C2HC_2%7CPF13913.6%7C48%2Czf-C2HC_2%7CPF13913.6%7C1.5e%2B03%2Czf-AN1%7CPF01428.16%7C80%2Czf-AN1%7CPF01428.16%7C7.9%2Czf-AN1%7CPF01428.16%7C56%2Czf-AN1%7CPF01428.16%7C1.7e%2B03%2CDUF629%7CPF04780.12%7C7.2%2CDUF629%7CPF04780.12%7C8.1%2CDUF629%7CPF04780.12%7C8.9e%2B02%2CRad50_zn_hook%7CPF04423.14%7C1.6e%2B02%2CRad50_zn_hook%7CPF04423.14%7C3.1%2CVps36-NZF-N%7CPF16988.5%7C3.2e%2B02%2CVps36-NZF-N%7CPF16988.5%7C1.4%2CZn_ribbon_SprT%7CPF17283.2%7C46%2CZn_ribbon_SprT%7CPF17283.2%7C6.9%2CZn_ribbon_SprT%7CPF17283.2%7C22%2CZn_ribbon_SprT%7CPF17283.2%7C2.2e%2B03
LSTA.8040.3	transdecoder	mRNA	1	9495	.	+	.	ID=LSTA.8040.3.p6;Parent=GENE.LSTA.8040.3~~LSTA.8040.3.p6;Name=ORF%20type%3Acomplete%20len%3A142%20%28%2B%29%2Cscore%3D10.01%2Clcl%7CNW_004797690.1_prot_XP_005104483.1_17445%7C55.963%7C9.88e-39%2Czf-C2H2_4%7CPF13894.6%7C0.0031%2Czf-C2H2_4%7CPF13894.6%7C0.00032%2Czf-C2H2_4%7CPF13894.6%7C0.018%2Czf-C2H2_4%7CPF13894.6%7C1.9e%2B02%2Czf-Di19%7CPF05605.12%7C1.4e-05%2Czf-Di19%7CPF05605.12%7C2.3e-05%2Czf-Di19%7CPF05605.12%7C0.061%2Czf-H2C2_2%7CPF13465.6%7C3.2e%2B02%2Czf-H2C2_2%7CPF13465.6%7C0.0088%2Czf-H2C2_2%7CPF13465.6%7C2.8e-06%2Czf-H2C2_2%7CPF13465.6%7C8.9e%2B02%2Czf-C2H2%7CPF00096.26%7C0.00055%2Czf-C2H2%7CPF00096.26%7C0.012%2Czf-C2H2%7CPF00096.26%7C0.072%2Czf-C2H2%7CPF00096.26%7C2.1e%2B02%2Czf-C2H2_2%7CPF12756.7%7C0.056%2Czf-C2H2_2%7CPF12756.7%7C15%2Czf-C2H2_2%7CPF12756.7%7C0.57%2Czf-C2H2_2%7CPF12756.7%7C1e%2B03%2Czf-met%7CPF12874.7%7C2.6%2Czf-met%7CPF12874.7%7C1.3%2Czf-met%7CPF12874.7%7C0.1%2Czf-met%7CPF12874.7%7C4e%2B03%2Czf-C2H2_jaz%7CPF12171.8%7C0.17%2Czf-C2H2_jaz%7CPF12171.8%7C1.5%2Czf-C2H2_jaz%7CPF12171.8%7C28%2Czf-C2H2_jaz%7CPF12171.8%7C4.4e%2B03%2Czinc_ribbon_9%7CPF14369.6%7C7.3%2Czinc_ribbon_9%7CPF14369.6%7C2.1e%2B02%2Czinc_ribbon_9%7CPF14369.6%7C1.1%2CZn-C2H2_12%7CPF18112.1%7C0.2%2CZn-C2H2_12%7CPF18112.1%7C4.3e%2B02%2CZn-C2H2_12%7CPF18112.1%7C5.1%2CZn-C2H2_12%7CPF18112.1%7C3.4e%2B02%2Czf-C2H2_9%7CPF16293.5%7C2.2%2Czf-C2H2_9%7CPF16293.5%7C1.9e%2B02%2Czf-C2H2_9%7CPF16293.5%7C7%2CCarbpepA_inh%7CPF02977.15%7C0.1%2CCarbpepA_inh%7CPF02977.15%7C1.2e%2B03%2Czf-C2H2_11%7CPF16622.5%7C0.027%2Czf-C2H2_11%7CPF16622.5%7C7.7%2Czf-C2H2_11%7CPF16622.5%7C2.4e%2B02%2CElf1%7CPF05129.13%7C5.6e%2B02%2CElf1%7CPF05129.13%7C0.029%2CDZR%7CPF12773.7%7C14%2Czf-BED%7CPF02892.15%7C3.1%2Czf-BED%7CPF02892.15%7C7.6%2Czf-BED%7CPF02892.15%7C3.6e%2B02%2CDUF2225%7CPF09986.9%7C1.1e%2B02%2CDUF2225%7CPF09986.9%7C0.4%2CSgf11%7CPF08209.11%7C7.6e%2B02%2CSgf11%7CPF08209.11%7C3%2CSgf11%7CPF08209.11%7C39%2CSgf11%7CPF08209.11%7C1.6e%2B03%2CActin_micro%7CPF17003.5%7C2.9e%2B02%2CActin_micro%7CPF17003.5%7C0.12%2Czf_UBZ%7CPF18439.1%7C12%2Czf_UBZ%7CPF18439.1%7C4.1e%2B02%2Czf_UBZ%7CPF18439.1%7C5.8%2Czf_UBZ%7CPF18439.1%7C1.4e%2B03%2CProk-RING_4%7CPF14447.6%7C74%2CProk-RING_4%7CPF14447.6%7C8.3e%2B02%2CProk-RING_4%7CPF14447.6%7C2.1%2Czinc_ribbon_2%7CPF13240.6%7C0.14%2Czinc_ribbon_2%7CPF13240.6%7C2.8e%2B02%2Czinc_ribbon_2%7CPF13240.6%7C2.9e%2B03%2Czinc_ribbon_2%7CPF13240.6%7C2.9e%2B03%2Czf-ribbon_3%7CPF13248.6%7C0.17%2Czf-ribbon_3%7CPF13248.6%7C8.6e%2B02%2Czf-ribbon_3%7CPF13248.6%7C11%2CDUF4451%7CPF14616.6%7C2.8%2CDUF678%7CPF05077.12%7C58%2CDUF678%7CPF05077.12%7C15%2CDUF678%7CPF05077.12%7C29%2CZn_Tnp_IS1595%7CPF12760.7%7C8.7%2CZn_Tnp_IS1595%7CPF12760.7%7C2.1%2Czf-C2H2_6%7CPF13912.6%7C5.4%2Czf-C2H2_6%7CPF13912.6%7C1.8%2Czf-C2H2_6%7CPF13912.6%7C1.2e%2B02%2Czf-C2H2_6%7CPF13912.6%7C69%2Czf_C2H2_10%7CPF18414.1%7C0.3%2Czf_C2H2_10%7CPF18414.1%7C2.6e%2B03%2Czf_C2H2_10%7CPF18414.1%7C1.2e%2B02%2CTF_Zn_Ribbon%7CPF08271.12%7C18%2CTF_Zn_Ribbon%7CPF08271.12%7C3.9%2Czf-Sec23_Sec24%7CPF04810.15%7C4.4e%2B02%2Czf-Sec23_Sec24%7CPF04810.15%7C5.7e%2B02%2Czf-Sec23_Sec24%7CPF04810.15%7C0.46%2CFOXP-CC%7CPF16159.5%7C16%2CFOXP-CC%7CPF16159.5%7C13%2CC1_1%7CPF00130.22%7C0.26%2CC1_1%7CPF00130.22%7C1e%2B02%2CC1_1%7CPF00130.22%7C5e%2B02%2Czf-C2HC_2%7CPF13913.6%7C3.1%2Czf-C2HC_2%7CPF13913.6%7C2.2%2Czf-C2HC_2%7CPF13913.6%7C48%2Czf-C2HC_2%7CPF13913.6%7C1.5e%2B03%2Czf-AN1%7CPF01428.16%7C80%2Czf-AN1%7CPF01428.16%7C7.9%2Czf-AN1%7CPF01428.16%7C56%2Czf-AN1%7CPF01428.16%7C1.7e%2B03%2CDUF629%7CPF04780.12%7C7.2%2CDUF629%7CPF04780.12%7C8.1%2CDUF629%7CPF04780.12%7C8.9e%2B02%2CRad50_zn_hook%7CPF04423.14%7C1.6e%2B02%2CRad50_zn_hook%7CPF04423.14%7C3.1%2CVps36-NZF-N%7CPF16988.5%7C3.2e%2B02%2CVps36-NZF-N%7CPF16988.5%7C1.4%2CZn_ribbon_SprT%7CPF17283.2%7C46%2CZn_ribbon_SprT%7CPF17283.2%7C6.9%2CZn_ribbon_SprT%7CPF17283.2%7C22%2CZn_ribbon_SprT%7CPF17283.2%7C2.2e%2B03
LSTA.8040.3	transdecoder	five_prime_UTR	1	968	.	+	.	ID=LSTA.8040.3.p6.utr5p1;Parent=LSTA.8040.3.p6
LSTA.8040.3	transdecoder	exon	1	9495	.	+	.	ID=LSTA.8040.3.p6.exon1;Parent=LSTA.8040.3.p6
LSTA.8040.3	transdecoder	CDS	969	1394	.	+	0	ID=cds.LSTA.8040.3.p6;Parent=LSTA.8040.3.p6
LSTA.8040.3	transdecoder	three_prime_UTR	1395	9495	.	+	.	ID=LSTA.8040.3.p6.utr3p1;Parent=LSTA.8040.3.p6
LSTA.8040.3	transdecoder	gene	1	9495	.	+	.	ID=GENE.LSTA.8040.3~~LSTA.8040.3.p2;Name=ORF%20type%3Acomplete%20len%3A160%20%28%2B%29%2Cscore%3D22.03%2Clcl%7CNW_004797690.1_prot_XP_005104494.1_17439%7C56.637%7C9.83e-38%2Czf-C2H2_4%7CPF13894.6%7C52%2Czf-C2H2_4%7CPF13894.6%7C0.00069%2Czf-C2H2_4%7CPF13894.6%7C0.019%2Czf-C2H2_4%7CPF13894.6%7C43%2Czf-C2H2%7CPF00096.26%7C40%2Czf-C2H2%7CPF00096.26%7C0.13%2Czf-C2H2%7CPF00096.26%7C8.2e-05%2Czf-C2H2%7CPF00096.26%7C1.2e%2B03%2Czf-Di19%7CPF05605.12%7C3.5e%2B03%2Czf-Di19%7CPF05605.12%7C13%2Czf-Di19%7CPF05605.12%7C0.0013%2Czf-Di19%7CPF05605.12%7C0.28%2Czf-H2C2_5%7CPF13909.6%7C97%2Czf-H2C2_5%7CPF13909.6%7C1.8e%2B03%2Czf-H2C2_5%7CPF13909.6%7C7.6e%2B02%2Czf-H2C2_5%7CPF13909.6%7C0.00014%2Czf-H2C2_2%7CPF13465.6%7C1.9e%2B02%2Czf-H2C2_2%7CPF13465.6%7C0.046%2Czf-H2C2_2%7CPF13465.6%7C0.65%2Czf-H2C2_2%7CPF13465.6%7C38%2Czf-met%7CPF12874.7%7C8.5e%2B03%2Czf-met%7CPF12874.7%7C17%2Czf-met%7CPF12874.7%7C0.0093%2Czf-met%7CPF12874.7%7C3.4e%2B03%2Czf-C2H2_9%7CPF16293.5%7C5e%2B03%2Czf-C2H2_9%7CPF16293.5%7C10%2Czf-C2H2_9%7CPF16293.5%7C3.2%2Czf-C2H2_jaz%7CPF12171.8%7C1.2e%2B03%2Czf-C2H2_jaz%7CPF12171.8%7C4.4e%2B03%2Czf-C2H2_jaz%7CPF12171.8%7C0.16%2Czf-C2H2_jaz%7CPF12171.8%7C5.4%2Czf-C2H2_jaz%7CPF12171.8%7C1.1e%2B04%2CPRP21_like_P%7CPF12230.8%7C0.1%2CPRP21_like_P%7CPF12230.8%7C2.2e%2B03%2Czf-piccolo%7CPF05715.13%7C1.9e%2B02%2Czf-piccolo%7CPF05715.13%7C12%2Czf-piccolo%7CPF05715.13%7C55%2Czf-C2H2_8%7CPF15909.5%7C2%2Czf-C2H2_8%7CPF15909.5%7C1%2Czinc_ribbon_4%7CPF13717.6%7C45%2Czinc_ribbon_4%7CPF13717.6%7C7.8e%2B02%2Czinc_ribbon_4%7CPF13717.6%7C3.4e%2B02%2Czinc_ribbon_4%7CPF13717.6%7C29%2CDZR%7CPF12773.7%7C3e%2B02
LSTA.8040.3	transdecoder	mRNA	1	9495	.	+	.	ID=LSTA.8040.3.p2;Parent=GENE.LSTA.8040.3~~LSTA.8040.3.p2;Name=ORF%20type%3Acomplete%20len%3A160%20%28%2B%29%2Cscore%3D22.03%2Clcl%7CNW_004797690.1_prot_XP_005104494.1_17439%7C56.637%7C9.83e-38%2Czf-C2H2_4%7CPF13894.6%7C52%2Czf-C2H2_4%7CPF13894.6%7C0.00069%2Czf-C2H2_4%7CPF13894.6%7C0.019%2Czf-C2H2_4%7CPF13894.6%7C43%2Czf-C2H2%7CPF00096.26%7C40%2Czf-C2H2%7CPF00096.26%7C0.13%2Czf-C2H2%7CPF00096.26%7C8.2e-05%2Czf-C2H2%7CPF00096.26%7C1.2e%2B03%2Czf-Di19%7CPF05605.12%7C3.5e%2B03%2Czf-Di19%7CPF05605.12%7C13%2Czf-Di19%7CPF05605.12%7C0.0013%2Czf-Di19%7CPF05605.12%7C0.28%2Czf-H2C2_5%7CPF13909.6%7C97%2Czf-H2C2_5%7CPF13909.6%7C1.8e%2B03%2Czf-H2C2_5%7CPF13909.6%7C7.6e%2B02%2Czf-H2C2_5%7CPF13909.6%7C0.00014%2Czf-H2C2_2%7CPF13465.6%7C1.9e%2B02%2Czf-H2C2_2%7CPF13465.6%7C0.046%2Czf-H2C2_2%7CPF13465.6%7C0.65%2Czf-H2C2_2%7CPF13465.6%7C38%2Czf-met%7CPF12874.7%7C8.5e%2B03%2Czf-met%7CPF12874.7%7C17%2Czf-met%7CPF12874.7%7C0.0093%2Czf-met%7CPF12874.7%7C3.4e%2B03%2Czf-C2H2_9%7CPF16293.5%7C5e%2B03%2Czf-C2H2_9%7CPF16293.5%7C10%2Czf-C2H2_9%7CPF16293.5%7C3.2%2Czf-C2H2_jaz%7CPF12171.8%7C1.2e%2B03%2Czf-C2H2_jaz%7CPF12171.8%7C4.4e%2B03%2Czf-C2H2_jaz%7CPF12171.8%7C0.16%2Czf-C2H2_jaz%7CPF12171.8%7C5.4%2Czf-C2H2_jaz%7CPF12171.8%7C1.1e%2B04%2CPRP21_like_P%7CPF12230.8%7C0.1%2CPRP21_like_P%7CPF12230.8%7C2.2e%2B03%2Czf-piccolo%7CPF05715.13%7C1.9e%2B02%2Czf-piccolo%7CPF05715.13%7C12%2Czf-piccolo%7CPF05715.13%7C55%2Czf-C2H2_8%7CPF15909.5%7C2%2Czf-C2H2_8%7CPF15909.5%7C1%2Czinc_ribbon_4%7CPF13717.6%7C45%2Czinc_ribbon_4%7CPF13717.6%7C7.8e%2B02%2Czinc_ribbon_4%7CPF13717.6%7C3.4e%2B02%2Czinc_ribbon_4%7CPF13717.6%7C29%2CDZR%7CPF12773.7%7C3e%2B02
LSTA.8040.3	transdecoder	five_prime_UTR	1	6379	.	+	.	ID=LSTA.8040.3.p2.utr5p1;Parent=LSTA.8040.3.p2
LSTA.8040.3	transdecoder	exon	1	9495	.	+	.	ID=LSTA.8040.3.p2.exon1;Parent=LSTA.8040.3.p2
LSTA.8040.3	transdecoder	CDS	6380	6859	.	+	0	ID=cds.LSTA.8040.3.p2;Parent=LSTA.8040.3.p2
LSTA.8040.3	transdecoder	three_prime_UTR	6860	9495	.	+	.	ID=LSTA.8040.3.p2.utr3p1;Parent=LSTA.8040.3.p2
LSTA.8040.4	transdecoder	gene	1	3754	.	+	.	ID=GENE.LSTA.8040.4~~LSTA.8040.4.p2;Name=ORF%20type%3Acomplete%20len%3A113%20%28%2B%29%2Cscore%3D-0.11%2Clcl%7CNW_004797690.1_prot_XP_005104483.1_17445%7C50.909%7C5.06e-38%2Czf-C2H2_4%7CPF13894.6%7C2.1%2Czf-C2H2_4%7CPF13894.6%7C0.00018%2Czf-C2H2_4%7CPF13894.6%7C0.017%2Czf-C2H2_4%7CPF13894.6%7C14%2Czf-C2H2%7CPF00096.26%7C2.1e%2B03%2Czf-C2H2%7CPF00096.26%7C0.0021%2Czf-C2H2%7CPF00096.26%7C0.004%2Czf-C2H2%7CPF00096.26%7C2.1e%2B02%2Czf-Di19%7CPF05605.12%7C0.0015%2Czf-Di19%7CPF05605.12%7C0.0019%2Czf-Di19%7CPF05605.12%7C0.15%2Czf-met%7CPF12874.7%7C3e%2B03%2Czf-met%7CPF12874.7%7C2.6%2Czf-met%7CPF12874.7%7C0.0013%2Czf-met%7CPF12874.7%7C3.7e%2B03%2Czf-H2C2_2%7CPF13465.6%7C6.5e%2B02%2Czf-H2C2_2%7CPF13465.6%7C0.36%2Czf-H2C2_2%7CPF13465.6%7C0.12%2Czf-H2C2_2%7CPF13465.6%7C8.2%2Czf-C2H2_jaz%7CPF12171.8%7C1.6e%2B03%2Czf-C2H2_jaz%7CPF12171.8%7C0.7%2Czf-C2H2_jaz%7CPF12171.8%7C2.5%2CZn-ribbon_8%7CPF09723.10%7C32%2CZn-ribbon_8%7CPF09723.10%7C0.36%2CZn-ribbon_8%7CPF09723.10%7C2.7e%2B02%2Czf-C2H2_6%7CPF13912.6%7C2.9e%2B03%2Czf-C2H2_6%7CPF13912.6%7C0.036%2Czf-C2H2_6%7CPF13912.6%7C2.7e%2B02%2Czf-C2H2_6%7CPF13912.6%7C6.8e%2B02%2CDUF4379%7CPF14311.6%7C4.9e%2B03%2CDUF4379%7CPF14311.6%7C0.043%2CDUF4379%7CPF14311.6%7C8.7e%2B02%2CCpXC%7CPF14353.6%7C5.2%2CCoronavirus_5%7CPF05528.11%7C5.4%2CCoronavirus_5%7CPF05528.11%7C1.4e%2B02%2CCoronavirus_5%7CPF05528.11%7C96%2CElf1%7CPF05129.13%7C72%2CElf1%7CPF05129.13%7C0.16%2CSIR2%7CPF02146.17%7C3.9%2CPADR1%7CPF08063.12%7C3.8%2CPADR1%7CPF08063.12%7C5.1e%2B02%2CPADR1%7CPF08063.12%7C1e%2B02%2CPADR1%7CPF08063.12%7C2.1e%2B02%2CFlhC%7CPF05280.11%7C3e%2B02%2CFlhC%7CPF05280.11%7C5.2e%2B02%2CFlhC%7CPF05280.11%7C2
LSTA.8040.4	transdecoder	mRNA	1	3754	.	+	.	ID=LSTA.8040.4.p2;Parent=GENE.LSTA.8040.4~~LSTA.8040.4.p2;Name=ORF%20type%3Acomplete%20len%3A113%20%28%2B%29%2Cscore%3D-0.11%2Clcl%7CNW_004797690.1_prot_XP_005104483.1_17445%7C50.909%7C5.06e-38%2Czf-C2H2_4%7CPF13894.6%7C2.1%2Czf-C2H2_4%7CPF13894.6%7C0.00018%2Czf-C2H2_4%7CPF13894.6%7C0.017%2Czf-C2H2_4%7CPF13894.6%7C14%2Czf-C2H2%7CPF00096.26%7C2.1e%2B03%2Czf-C2H2%7CPF00096.26%7C0.0021%2Czf-C2H2%7CPF00096.26%7C0.004%2Czf-C2H2%7CPF00096.26%7C2.1e%2B02%2Czf-Di19%7CPF05605.12%7C0.0015%2Czf-Di19%7CPF05605.12%7C0.0019%2Czf-Di19%7CPF05605.12%7C0.15%2Czf-met%7CPF12874.7%7C3e%2B03%2Czf-met%7CPF12874.7%7C2.6%2Czf-met%7CPF12874.7%7C0.0013%2Czf-met%7CPF12874.7%7C3.7e%2B03%2Czf-H2C2_2%7CPF13465.6%7C6.5e%2B02%2Czf-H2C2_2%7CPF13465.6%7C0.36%2Czf-H2C2_2%7CPF13465.6%7C0.12%2Czf-H2C2_2%7CPF13465.6%7C8.2%2Czf-C2H2_jaz%7CPF12171.8%7C1.6e%2B03%2Czf-C2H2_jaz%7CPF12171.8%7C0.7%2Czf-C2H2_jaz%7CPF12171.8%7C2.5%2CZn-ribbon_8%7CPF09723.10%7C32%2CZn-ribbon_8%7CPF09723.10%7C0.36%2CZn-ribbon_8%7CPF09723.10%7C2.7e%2B02%2Czf-C2H2_6%7CPF13912.6%7C2.9e%2B03%2Czf-C2H2_6%7CPF13912.6%7C0.036%2Czf-C2H2_6%7CPF13912.6%7C2.7e%2B02%2Czf-C2H2_6%7CPF13912.6%7C6.8e%2B02%2CDUF4379%7CPF14311.6%7C4.9e%2B03%2CDUF4379%7CPF14311.6%7C0.043%2CDUF4379%7CPF14311.6%7C8.7e%2B02%2CCpXC%7CPF14353.6%7C5.2%2CCoronavirus_5%7CPF05528.11%7C5.4%2CCoronavirus_5%7CPF05528.11%7C1.4e%2B02%2CCoronavirus_5%7CPF05528.11%7C96%2CElf1%7CPF05129.13%7C72%2CElf1%7CPF05129.13%7C0.16%2CSIR2%7CPF02146.17%7C3.9%2CPADR1%7CPF08063.12%7C3.8%2CPADR1%7CPF08063.12%7C5.1e%2B02%2CPADR1%7CPF08063.12%7C1e%2B02%2CPADR1%7CPF08063.12%7C2.1e%2B02%2CFlhC%7CPF05280.11%7C3e%2B02%2CFlhC%7CPF05280.11%7C5.2e%2B02%2CFlhC%7CPF05280.11%7C2
LSTA.8040.4	transdecoder	five_prime_UTR	1	2458	.	+	.	ID=LSTA.8040.4.p2.utr5p1;Parent=LSTA.8040.4.p2
LSTA.8040.4	transdecoder	exon	1	3754	.	+	.	ID=LSTA.8040.4.p2.exon1;Parent=LSTA.8040.4.p2
LSTA.8040.4	transdecoder	CDS	2459	2797	.	+	0	ID=cds.LSTA.8040.4.p2;Parent=LSTA.8040.4.p2
LSTA.8040.4	transdecoder	three_prime_UTR	2798	3754	.	+	.	ID=LSTA.8040.4.p2.utr3p1;Parent=LSTA.8040.4.p2
LSTA.8040.4	transdecoder	gene	1	3754	.	+	.	ID=GENE.LSTA.8040.4~~LSTA.8040.4.p1;Name=ORF%20type%3Acomplete%20len%3A555%20%28%2B%29%2Cscore%3D106.94%2Clcl%7CNW_004797690.1_prot_XP_005104488.1_17443%7C44.696%7C4.19e-140%2Czf-Di19%7CPF05605.12%7C6.3e%2B03%2Czf-Di19%7CPF05605.12%7C88%2Czf-Di19%7CPF05605.12%7C4e-07%2Czf-Di19%7CPF05605.12%7C8.8e%2B02%2Czf-C2H2_4%7CPF13894.6%7C2.5%2Czf-C2H2_4%7CPF13894.6%7C0.04%2Czf-C2H2_4%7CPF13894.6%7C0.035%2Czf-C2H2_4%7CPF13894.6%7C1.6e%2B03%2Czf-C2H2%7CPF00096.26%7C6.3%2Czf-C2H2%7CPF00096.26%7C0.6%2Czf-C2H2%7CPF00096.26%7C0.043%2Czf-C2H2%7CPF00096.26%7C3.3e%2B03%2Czf-H2C2_2%7CPF13465.6%7C1.8e%2B04%2Czf-H2C2_2%7CPF13465.6%7C0.0092%2Czf-H2C2_2%7CPF13465.6%7C0.054%2Czf-H2C2_2%7CPF13465.6%7C8.5e%2B02%2Czf-met%7CPF12874.7%7C1.8e%2B04%2Czf-met%7CPF12874.7%7C7.5e%2B03%2Czf-met%7CPF12874.7%7C0.012%2CCys_rich_KTR%7CPF14205.6%7C2.5e%2B02%2CCys_rich_KTR%7CPF14205.6%7C1.6%2Czf-C2H2_9%7CPF16293.5%7C8.2e%2B02%2Czf-C2H2_9%7CPF16293.5%7C1.6%2Czf-C2H2_9%7CPF16293.5%7C2.5e%2B03%2CDUF4451%7CPF14616.6%7C1.1e%2B04%2CDUF4451%7CPF14616.6%7C2.3e%2B03%2CDUF4451%7CPF14616.6%7C0.17
LSTA.8040.4	transdecoder	mRNA	1	3754	.	+	.	ID=LSTA.8040.4.p1;Parent=GENE.LSTA.8040.4~~LSTA.8040.4.p1;Name=ORF%20type%3Acomplete%20len%3A555%20%28%2B%29%2Cscore%3D106.94%2Clcl%7CNW_004797690.1_prot_XP_005104488.1_17443%7C44.696%7C4.19e-140%2Czf-Di19%7CPF05605.12%7C6.3e%2B03%2Czf-Di19%7CPF05605.12%7C88%2Czf-Di19%7CPF05605.12%7C4e-07%2Czf-Di19%7CPF05605.12%7C8.8e%2B02%2Czf-C2H2_4%7CPF13894.6%7C2.5%2Czf-C2H2_4%7CPF13894.6%7C0.04%2Czf-C2H2_4%7CPF13894.6%7C0.035%2Czf-C2H2_4%7CPF13894.6%7C1.6e%2B03%2Czf-C2H2%7CPF00096.26%7C6.3%2Czf-C2H2%7CPF00096.26%7C0.6%2Czf-C2H2%7CPF00096.26%7C0.043%2Czf-C2H2%7CPF00096.26%7C3.3e%2B03%2Czf-H2C2_2%7CPF13465.6%7C1.8e%2B04%2Czf-H2C2_2%7CPF13465.6%7C0.0092%2Czf-H2C2_2%7CPF13465.6%7C0.054%2Czf-H2C2_2%7CPF13465.6%7C8.5e%2B02%2Czf-met%7CPF12874.7%7C1.8e%2B04%2Czf-met%7CPF12874.7%7C7.5e%2B03%2Czf-met%7CPF12874.7%7C0.012%2CCys_rich_KTR%7CPF14205.6%7C2.5e%2B02%2CCys_rich_KTR%7CPF14205.6%7C1.6%2Czf-C2H2_9%7CPF16293.5%7C8.2e%2B02%2Czf-C2H2_9%7CPF16293.5%7C1.6%2Czf-C2H2_9%7CPF16293.5%7C2.5e%2B03%2CDUF4451%7CPF14616.6%7C1.1e%2B04%2CDUF4451%7CPF14616.6%7C2.3e%2B03%2CDUF4451%7CPF14616.6%7C0.17
LSTA.8040.4	transdecoder	five_prime_UTR	1	126	.	+	.	ID=LSTA.8040.4.p1.utr5p1;Parent=LSTA.8040.4.p1
LSTA.8040.4	transdecoder	exon	1	3754	.	+	.	ID=LSTA.8040.4.p1.exon1;Parent=LSTA.8040.4.p1
LSTA.8040.4	transdecoder	CDS	127	1791	.	+	0	ID=cds.LSTA.8040.4.p1;Parent=LSTA.8040.4.p1
LSTA.8040.4	transdecoder	three_prime_UTR	1792	3754	.	+	.	ID=LSTA.8040.4.p1.utr3p1;Parent=LSTA.8040.4.p1
LSTA.8040.5	transdecoder	gene	1	2736	.	+	.	ID=GENE.LSTA.8040.5~~LSTA.8040.5.p1;Name=ORF%20type%3Acomplete%20len%3A551%20%28%2B%29%2Cscore%3D88.01%2Clcl%7CNW_004797690.1_prot_XP_005104483.1_17445%7C45.719%7C1.04e-150%2Czf-C2H2_4%7CPF13894.6%7C19%2Czf-C2H2_4%7CPF13894.6%7C0.0017%2Czf-C2H2_4%7CPF13894.6%7C0.16%2Czf-C2H2_4%7CPF13894.6%7C1.2e%2B02%2Czf-C2H2%7CPF00096.26%7C9.9e%2B03%2Czf-C2H2%7CPF00096.26%7C0.019%2Czf-C2H2%7CPF00096.26%7C0.036%2Czf-C2H2%7CPF00096.26%7C1.7e%2B03%2Czf-Di19%7CPF05605.12%7C6.2e%2B03%2Czf-Di19%7CPF05605.12%7C0.02%2Czf-Di19%7CPF05605.12%7C0.028%2Czf-Di19%7CPF05605.12%7C2.1%2Czf-met%7CPF12874.7%7C1.8e%2B04%2Czf-met%7CPF12874.7%7C22%2Czf-met%7CPF12874.7%7C0.011%2Czf-H2C2_2%7CPF13465.6%7C2.4e%2B03%2Czf-H2C2_2%7CPF13465.6%7C3.2%2Czf-H2C2_2%7CPF13465.6%7C1%2Czf-H2C2_2%7CPF13465.6%7C68%2CCpXC%7CPF14353.6%7C5.5%2Czf-C2H2_jaz%7CPF12171.8%7C1.8e%2B04%2Czf-C2H2_jaz%7CPF12171.8%7C5.7%2Czf-C2H2_jaz%7CPF12171.8%7C21%2CZn-ribbon_8%7CPF09723.10%7C1.2e%2B02%2CZn-ribbon_8%7CPF09723.10%7C4.5%2CZn-ribbon_8%7CPF09723.10%7C2.5e%2B03%2CElf1%7CPF05129.13%7C2.7e%2B02%2CElf1%7CPF05129.13%7C2.9
LSTA.8040.5	transdecoder	mRNA	1	2736	.	+	.	ID=LSTA.8040.5.p1;Parent=GENE.LSTA.8040.5~~LSTA.8040.5.p1;Name=ORF%20type%3Acomplete%20len%3A551%20%28%2B%29%2Cscore%3D88.01%2Clcl%7CNW_004797690.1_prot_XP_005104483.1_17445%7C45.719%7C1.04e-150%2Czf-C2H2_4%7CPF13894.6%7C19%2Czf-C2H2_4%7CPF13894.6%7C0.0017%2Czf-C2H2_4%7CPF13894.6%7C0.16%2Czf-C2H2_4%7CPF13894.6%7C1.2e%2B02%2Czf-C2H2%7CPF00096.26%7C9.9e%2B03%2Czf-C2H2%7CPF00096.26%7C0.019%2Czf-C2H2%7CPF00096.26%7C0.036%2Czf-C2H2%7CPF00096.26%7C1.7e%2B03%2Czf-Di19%7CPF05605.12%7C6.2e%2B03%2Czf-Di19%7CPF05605.12%7C0.02%2Czf-Di19%7CPF05605.12%7C0.028%2Czf-Di19%7CPF05605.12%7C2.1%2Czf-met%7CPF12874.7%7C1.8e%2B04%2Czf-met%7CPF12874.7%7C22%2Czf-met%7CPF12874.7%7C0.011%2Czf-H2C2_2%7CPF13465.6%7C2.4e%2B03%2Czf-H2C2_2%7CPF13465.6%7C3.2%2Czf-H2C2_2%7CPF13465.6%7C1%2Czf-H2C2_2%7CPF13465.6%7C68%2CCpXC%7CPF14353.6%7C5.5%2Czf-C2H2_jaz%7CPF12171.8%7C1.8e%2B04%2Czf-C2H2_jaz%7CPF12171.8%7C5.7%2Czf-C2H2_jaz%7CPF12171.8%7C21%2CZn-ribbon_8%7CPF09723.10%7C1.2e%2B02%2CZn-ribbon_8%7CPF09723.10%7C4.5%2CZn-ribbon_8%7CPF09723.10%7C2.5e%2B03%2CElf1%7CPF05129.13%7C2.7e%2B02%2CElf1%7CPF05129.13%7C2.9
LSTA.8040.5	transdecoder	five_prime_UTR	1	126	.	+	.	ID=LSTA.8040.5.p1.utr5p1;Parent=LSTA.8040.5.p1
LSTA.8040.5	transdecoder	exon	1	2736	.	+	.	ID=LSTA.8040.5.p1.exon1;Parent=LSTA.8040.5.p1
LSTA.8040.5	transdecoder	CDS	127	1779	.	+	0	ID=cds.LSTA.8040.5.p1;Parent=LSTA.8040.5.p1
LSTA.8040.5	transdecoder	three_prime_UTR	1780	2736	.	+	.	ID=LSTA.8040.5.p1.utr3p1;Parent=LSTA.8040.5.p1
LSTA.8044.1	transdecoder	gene	1	6696	.	+	.	ID=GENE.LSTA.8044.1~~LSTA.8044.1.p1;Name=ORF%20type%3Acomplete%20len%3A231%20%28%2B%29%2Cscore%3D49.73%2Clcl%7CNW_013487848.1_prot_XP_013096538.1_31934%7C91.304%7C1.27e-157%2CRUN%7CPF02759.19%7C2.6e-33
LSTA.8044.1	transdecoder	mRNA	1	6696	.	+	.	ID=LSTA.8044.1.p1;Parent=GENE.LSTA.8044.1~~LSTA.8044.1.p1;Name=ORF%20type%3Acomplete%20len%3A231%20%28%2B%29%2Cscore%3D49.73%2Clcl%7CNW_013487848.1_prot_XP_013096538.1_31934%7C91.304%7C1.27e-157%2CRUN%7CPF02759.19%7C2.6e-33
LSTA.8044.1	transdecoder	five_prime_UTR	1	54	.	+	.	ID=LSTA.8044.1.p1.utr5p1;Parent=LSTA.8044.1.p1
LSTA.8044.1	transdecoder	exon	1	6696	.	+	.	ID=LSTA.8044.1.p1.exon1;Parent=LSTA.8044.1.p1
LSTA.8044.1	transdecoder	CDS	55	747	.	+	0	ID=cds.LSTA.8044.1.p1;Parent=LSTA.8044.1.p1
LSTA.8044.1	transdecoder	three_prime_UTR	748	6696	.	+	.	ID=LSTA.8044.1.p1.utr3p1;Parent=LSTA.8044.1.p1
LSTA.8044.1	transdecoder	gene	1	6696	.	+	.	ID=GENE.LSTA.8044.1~~LSTA.8044.1.p2;Name=ORF%20type%3Acomplete%20len%3A101%20%28%2B%29%2Cscore%3D7.88
LSTA.8044.1	transdecoder	mRNA	1	6696	.	+	.	ID=LSTA.8044.1.p2;Parent=GENE.LSTA.8044.1~~LSTA.8044.1.p2;Name=ORF%20type%3Acomplete%20len%3A101%20%28%2B%29%2Cscore%3D7.88
LSTA.8044.1	transdecoder	five_prime_UTR	1	5041	.	+	.	ID=LSTA.8044.1.p2.utr5p1;Parent=LSTA.8044.1.p2
LSTA.8044.1	transdecoder	exon	1	6696	.	+	.	ID=LSTA.8044.1.p2.exon1;Parent=LSTA.8044.1.p2
LSTA.8044.1	transdecoder	CDS	5042	5344	.	+	0	ID=cds.LSTA.8044.1.p2;Parent=LSTA.8044.1.p2
LSTA.8044.1	transdecoder	three_prime_UTR	5345	6696	.	+	.	ID=LSTA.8044.1.p2.utr3p1;Parent=LSTA.8044.1.p2
LSTA.8045.1	transdecoder	gene	1	365	.	+	.	ID=GENE.LSTA.8045.1~~LSTA.8045.1.p1;Name=ORF%20type%3A5prime_partial%20len%3A119%20%28%2B%29%2Cscore%3D24.25%2Clcl%7CNW_013487848.1_prot_XP_013096538.1_31934%7C66.071%7C1.28e-43
LSTA.8045.1	transdecoder	mRNA	1	365	.	+	.	ID=LSTA.8045.1.p1;Parent=GENE.LSTA.8045.1~~LSTA.8045.1.p1;Name=ORF%20type%3A5prime_partial%20len%3A119%20%28%2B%29%2Cscore%3D24.25%2Clcl%7CNW_013487848.1_prot_XP_013096538.1_31934%7C66.071%7C1.28e-43
LSTA.8045.1	transdecoder	exon	1	365	.	+	.	ID=LSTA.8045.1.p1.exon1;Parent=LSTA.8045.1.p1
LSTA.8045.1	transdecoder	CDS	3	359	.	+	0	ID=cds.LSTA.8045.1.p1;Parent=LSTA.8045.1.p1
LSTA.8045.1	transdecoder	three_prime_UTR	360	365	.	+	.	ID=LSTA.8045.1.p1.utr3p1;Parent=LSTA.8045.1.p1
LSTA.8046.1	transdecoder	gene	1	817	.	+	.	ID=GENE.LSTA.8046.1~~LSTA.8046.1.p1;Name=ORF%20type%3A3prime_partial%20len%3A259%20%28%2B%29%2Cscore%3D82.76%2Clcl%7CNW_013487848.1_prot_XP_013096538.1_31934%7C85.039%7C1.95e-136%2CFUSC%7CPF04632.12%7C0.27%2CFUSC%7CPF04632.12%7C3e%2B02%2CComC%7CPF03047.14%7C0.35%2CPox_A_type_inc%7CPF04508.12%7C3.1e%2B02%2CPox_A_type_inc%7CPF04508.12%7C1.1%2CDUF2766%7CPF10964.8%7C3.1e%2B03%2CDUF2766%7CPF10964.8%7C5.7e%2B03%2CDUF2766%7CPF10964.8%7C0.43%2CSnapin_Pallidin%7CPF14712.6%7C7.6%2CSnapin_Pallidin%7CPF14712.6%7C3.1%2CSnapin_Pallidin%7CPF14712.6%7C3.7e%2B03%2CSnapin_Pallidin%7CPF14712.6%7C3.8e%2B03%2CTMEM192%7CPF14802.6%7C7.3%2CTMEM192%7CPF14802.6%7C35%2CIFT81_CH%7CPF18383.1%7C1.3e%2B03%2CIFT81_CH%7CPF18383.1%7C0.47%2CDUF4140%7CPF13600.6%7C16%2CDUF4140%7CPF13600.6%7C3.5e%2B02%2CDUF4140%7CPF13600.6%7C1.3e%2B02
LSTA.8046.1	transdecoder	mRNA	1	817	.	+	.	ID=LSTA.8046.1.p1;Parent=GENE.LSTA.8046.1~~LSTA.8046.1.p1;Name=ORF%20type%3A3prime_partial%20len%3A259%20%28%2B%29%2Cscore%3D82.76%2Clcl%7CNW_013487848.1_prot_XP_013096538.1_31934%7C85.039%7C1.95e-136%2CFUSC%7CPF04632.12%7C0.27%2CFUSC%7CPF04632.12%7C3e%2B02%2CComC%7CPF03047.14%7C0.35%2CPox_A_type_inc%7CPF04508.12%7C3.1e%2B02%2CPox_A_type_inc%7CPF04508.12%7C1.1%2CDUF2766%7CPF10964.8%7C3.1e%2B03%2CDUF2766%7CPF10964.8%7C5.7e%2B03%2CDUF2766%7CPF10964.8%7C0.43%2CSnapin_Pallidin%7CPF14712.6%7C7.6%2CSnapin_Pallidin%7CPF14712.6%7C3.1%2CSnapin_Pallidin%7CPF14712.6%7C3.7e%2B03%2CSnapin_Pallidin%7CPF14712.6%7C3.8e%2B03%2CTMEM192%7CPF14802.6%7C7.3%2CTMEM192%7CPF14802.6%7C35%2CIFT81_CH%7CPF18383.1%7C1.3e%2B03%2CIFT81_CH%7CPF18383.1%7C0.47%2CDUF4140%7CPF13600.6%7C16%2CDUF4140%7CPF13600.6%7C3.5e%2B02%2CDUF4140%7CPF13600.6%7C1.3e%2B02
LSTA.8046.1	transdecoder	five_prime_UTR	1	41	.	+	.	ID=LSTA.8046.1.p1.utr5p1;Parent=LSTA.8046.1.p1
LSTA.8046.1	transdecoder	exon	1	817	.	+	.	ID=LSTA.8046.1.p1.exon1;Parent=LSTA.8046.1.p1
LSTA.8046.1	transdecoder	CDS	42	815	.	+	0	ID=cds.LSTA.8046.1.p1;Parent=LSTA.8046.1.p1
LSTA.8048.1	transdecoder	gene	1	2879	.	+	.	ID=GENE.LSTA.8048.1~~LSTA.8048.1.p1;Name=ORF%20type%3Acomplete%20len%3A566%20%28%2B%29%2Cscore%3D123.57%2Clcl%7CNW_013487848.1_prot_XP_013096541.1_31931%7C61.888%7C0.0%2CCnd1%7CPF12717.7%7C1.6e-20%2CCnd1%7CPF12717.7%7C9.7e%2B02%2COSCP%7CPF00213.18%7C4.4%2COSCP%7CPF00213.18%7C0.27%2CNipped-B_C%7CPF12830.7%7C0.018%2CDUF3974%7CPF13120.6%7C0.099%2CFANCI_S2%7CPF14676.6%7C4.2e%2B02%2CFANCI_S2%7CPF14676.6%7C0.37%2CSTAR_dimer%7CPF16544.5%7C84%2CSTAR_dimer%7CPF16544.5%7C4.1e%2B03%2CSTAR_dimer%7CPF16544.5%7C3.6%2CHEAT%7CPF02985.22%7C1.5%2CHEAT%7CPF02985.22%7C2.8e%2B03%2CHEAT%7CPF02985.22%7C1.7e%2B04
LSTA.8048.1	transdecoder	mRNA	1	2879	.	+	.	ID=LSTA.8048.1.p1;Parent=GENE.LSTA.8048.1~~LSTA.8048.1.p1;Name=ORF%20type%3Acomplete%20len%3A566%20%28%2B%29%2Cscore%3D123.57%2Clcl%7CNW_013487848.1_prot_XP_013096541.1_31931%7C61.888%7C0.0%2CCnd1%7CPF12717.7%7C1.6e-20%2CCnd1%7CPF12717.7%7C9.7e%2B02%2COSCP%7CPF00213.18%7C4.4%2COSCP%7CPF00213.18%7C0.27%2CNipped-B_C%7CPF12830.7%7C0.018%2CDUF3974%7CPF13120.6%7C0.099%2CFANCI_S2%7CPF14676.6%7C4.2e%2B02%2CFANCI_S2%7CPF14676.6%7C0.37%2CSTAR_dimer%7CPF16544.5%7C84%2CSTAR_dimer%7CPF16544.5%7C4.1e%2B03%2CSTAR_dimer%7CPF16544.5%7C3.6%2CHEAT%7CPF02985.22%7C1.5%2CHEAT%7CPF02985.22%7C2.8e%2B03%2CHEAT%7CPF02985.22%7C1.7e%2B04
LSTA.8048.1	transdecoder	five_prime_UTR	1	260	.	+	.	ID=LSTA.8048.1.p1.utr5p1;Parent=LSTA.8048.1.p1
LSTA.8048.1	transdecoder	exon	1	2879	.	+	.	ID=LSTA.8048.1.p1.exon1;Parent=LSTA.8048.1.p1
LSTA.8048.1	transdecoder	CDS	261	1958	.	+	0	ID=cds.LSTA.8048.1.p1;Parent=LSTA.8048.1.p1
LSTA.8048.1	transdecoder	three_prime_UTR	1959	2879	.	+	.	ID=LSTA.8048.1.p1.utr3p1;Parent=LSTA.8048.1.p1
LSTA.8049.1	transdecoder	gene	1	1954	.	+	.	ID=GENE.LSTA.8049.1~~LSTA.8049.1.p1;Name=ORF%20type%3A3prime_partial%20len%3A593%20%28%2B%29%2Cscore%3D193.31%2Clcl%7CNW_004798201.1_prot_XP_005110747.2_24273%7C38.825%7C6.95e-85%2CFXMR_C2%7CPF16098.5%7C0.39
LSTA.8049.1	transdecoder	mRNA	1	1954	.	+	.	ID=LSTA.8049.1.p1;Parent=GENE.LSTA.8049.1~~LSTA.8049.1.p1;Name=ORF%20type%3A3prime_partial%20len%3A593%20%28%2B%29%2Cscore%3D193.31%2Clcl%7CNW_004798201.1_prot_XP_005110747.2_24273%7C38.825%7C6.95e-85%2CFXMR_C2%7CPF16098.5%7C0.39
LSTA.8049.1	transdecoder	five_prime_UTR	1	177	.	+	.	ID=LSTA.8049.1.p1.utr5p1;Parent=LSTA.8049.1.p1
LSTA.8049.1	transdecoder	exon	1	1954	.	+	.	ID=LSTA.8049.1.p1.exon1;Parent=LSTA.8049.1.p1
LSTA.8049.1	transdecoder	CDS	178	1953	.	+	0	ID=cds.LSTA.8049.1.p1;Parent=LSTA.8049.1.p1
LSTA.805.1	transdecoder	gene	1	3784	.	+	.	ID=GENE.LSTA.805.1~~LSTA.805.1.p1;Name=ORF%20type%3A5prime_partial%20len%3A408%20%28%2B%29%2Cscore%3D72.69%2Clcl%7CNW_013193268.1_prot_XP_013064102.1_406%7C72.000%7C0.0%2CPH_3%7CPF14593.6%7C5e%2B03%2CPH_3%7CPF14593.6%7C8.1e%2B03%2CPH_3%7CPF14593.6%7C4.8e-39%2CPkinase%7CPF00069.25%7C6.4e-38%2CPkinase%7CPF00069.25%7C5.7e%2B03%2CPkinase_Tyr%7CPF07714.17%7C3e-11%2CPkinase_Tyr%7CPF07714.17%7C2.8e-05%2CPkinase_Tyr%7CPF07714.17%7C1.1e%2B03%2CKinase-like%7CPF14531.6%7C3e-08%2CPkinase_fungal%7CPF17667.1%7C0.0013%2CPH_8%7CPF15409.6%7C0.0059%2CPox_ser-thr_kin%7CPF05445.11%7C0.15
LSTA.805.1	transdecoder	mRNA	1	3784	.	+	.	ID=LSTA.805.1.p1;Parent=GENE.LSTA.805.1~~LSTA.805.1.p1;Name=ORF%20type%3A5prime_partial%20len%3A408%20%28%2B%29%2Cscore%3D72.69%2Clcl%7CNW_013193268.1_prot_XP_013064102.1_406%7C72.000%7C0.0%2CPH_3%7CPF14593.6%7C5e%2B03%2CPH_3%7CPF14593.6%7C8.1e%2B03%2CPH_3%7CPF14593.6%7C4.8e-39%2CPkinase%7CPF00069.25%7C6.4e-38%2CPkinase%7CPF00069.25%7C5.7e%2B03%2CPkinase_Tyr%7CPF07714.17%7C3e-11%2CPkinase_Tyr%7CPF07714.17%7C2.8e-05%2CPkinase_Tyr%7CPF07714.17%7C1.1e%2B03%2CKinase-like%7CPF14531.6%7C3e-08%2CPkinase_fungal%7CPF17667.1%7C0.0013%2CPH_8%7CPF15409.6%7C0.0059%2CPox_ser-thr_kin%7CPF05445.11%7C0.15
LSTA.805.1	transdecoder	exon	1	3784	.	+	.	ID=LSTA.805.1.p1.exon1;Parent=LSTA.805.1.p1
LSTA.805.1	transdecoder	CDS	2	1225	.	+	0	ID=cds.LSTA.805.1.p1;Parent=LSTA.805.1.p1
LSTA.805.1	transdecoder	three_prime_UTR	1226	3784	.	+	.	ID=LSTA.805.1.p1.utr3p1;Parent=LSTA.805.1.p1
# refined start codon: 1 -> 46 (score: 3.487)
LSTA.8050.1	transdecoder	gene	1	525	.	+	.	ID=GENE.LSTA.8050.1~~LSTA.8050.1.p1;Name=ORF%20type%3Acomplete%20len%3A164%20%28%2B%29%2Cscore%3D34.35%2Clcl%7CNW_013487848.1_prot_XP_013096535.1_31930%7C95.270%7C3.38e-102%2CRibosomal_L27A%7CPF00828.19%7C2.3e-22%2CRTC4%7CPF14474.6%7C0.66%2CRTC4%7CPF14474.6%7C6.9e%2B02
LSTA.8050.1	transdecoder	mRNA	1	525	.	+	.	ID=LSTA.8050.1.p1;Parent=GENE.LSTA.8050.1~~LSTA.8050.1.p1;Name=ORF%20type%3Acomplete%20len%3A164%20%28%2B%29%2Cscore%3D34.35%2Clcl%7CNW_013487848.1_prot_XP_013096535.1_31930%7C95.270%7C3.38e-102%2CRibosomal_L27A%7CPF00828.19%7C2.3e-22%2CRTC4%7CPF14474.6%7C0.66%2CRTC4%7CPF14474.6%7C6.9e%2B02
LSTA.8050.1	transdecoder	five_prime_UTR	1	45	.	+	.	ID=LSTA.8050.1.p1.utr5p1;Parent=LSTA.8050.1.p1
LSTA.8050.1	transdecoder	exon	1	525	.	+	.	ID=LSTA.8050.1.p1.exon1;Parent=LSTA.8050.1.p1
LSTA.8050.1	transdecoder	CDS	46	492	.	+	0	ID=cds.LSTA.8050.1.p1;Parent=LSTA.8050.1.p1
LSTA.8050.1	transdecoder	three_prime_UTR	493	525	.	+	.	ID=LSTA.8050.1.p1.utr3p1;Parent=LSTA.8050.1.p1
# refined start codon: 1 -> 46 (score: 3.487)
LSTA.8050.2	transdecoder	gene	1	525	.	+	.	ID=GENE.LSTA.8050.2~~LSTA.8050.2.p1;Name=ORF%20type%3Acomplete%20len%3A164%20%28%2B%29%2Cscore%3D34.35%2Clcl%7CNW_013487848.1_prot_XP_013096535.1_31930%7C95.270%7C3.38e-102%2CRibosomal_L27A%7CPF00828.19%7C2.3e-22%2CRTC4%7CPF14474.6%7C0.66%2CRTC4%7CPF14474.6%7C6.9e%2B02
LSTA.8050.2	transdecoder	mRNA	1	525	.	+	.	ID=LSTA.8050.2.p1;Parent=GENE.LSTA.8050.2~~LSTA.8050.2.p1;Name=ORF%20type%3Acomplete%20len%3A164%20%28%2B%29%2Cscore%3D34.35%2Clcl%7CNW_013487848.1_prot_XP_013096535.1_31930%7C95.270%7C3.38e-102%2CRibosomal_L27A%7CPF00828.19%7C2.3e-22%2CRTC4%7CPF14474.6%7C0.66%2CRTC4%7CPF14474.6%7C6.9e%2B02
LSTA.8050.2	transdecoder	five_prime_UTR	1	45	.	+	.	ID=LSTA.8050.2.p1.utr5p1;Parent=LSTA.8050.2.p1
LSTA.8050.2	transdecoder	exon	1	525	.	+	.	ID=LSTA.8050.2.p1.exon1;Parent=LSTA.8050.2.p1
LSTA.8050.2	transdecoder	CDS	46	492	.	+	0	ID=cds.LSTA.8050.2.p1;Parent=LSTA.8050.2.p1
LSTA.8050.2	transdecoder	three_prime_UTR	493	525	.	+	.	ID=LSTA.8050.2.p1.utr3p1;Parent=LSTA.8050.2.p1
LSTA.8050.3	transdecoder	gene	1	534	.	+	.	ID=GENE.LSTA.8050.3~~LSTA.8050.3.p1;Name=ORF%20type%3Acomplete%20len%3A149%20%28%2B%29%2Cscore%3D32.66%2Clcl%7CNW_013487848.1_prot_XP_013096535.1_31930%7C95.270%7C5.55e-102%2CRibosomal_L27A%7CPF00828.19%7C1.6e-22%2CRTC4%7CPF14474.6%7C0.62%2CRTC4%7CPF14474.6%7C5.7e%2B02
LSTA.8050.3	transdecoder	mRNA	1	534	.	+	.	ID=LSTA.8050.3.p1;Parent=GENE.LSTA.8050.3~~LSTA.8050.3.p1;Name=ORF%20type%3Acomplete%20len%3A149%20%28%2B%29%2Cscore%3D32.66%2Clcl%7CNW_013487848.1_prot_XP_013096535.1_31930%7C95.270%7C5.55e-102%2CRibosomal_L27A%7CPF00828.19%7C1.6e-22%2CRTC4%7CPF14474.6%7C0.62%2CRTC4%7CPF14474.6%7C5.7e%2B02
LSTA.8050.3	transdecoder	five_prime_UTR	1	54	.	+	.	ID=LSTA.8050.3.p1.utr5p1;Parent=LSTA.8050.3.p1
LSTA.8050.3	transdecoder	exon	1	534	.	+	.	ID=LSTA.8050.3.p1.exon1;Parent=LSTA.8050.3.p1
LSTA.8050.3	transdecoder	CDS	55	501	.	+	0	ID=cds.LSTA.8050.3.p1;Parent=LSTA.8050.3.p1
LSTA.8050.3	transdecoder	three_prime_UTR	502	534	.	+	.	ID=LSTA.8050.3.p1.utr3p1;Parent=LSTA.8050.3.p1
LSTA.8051.1	transdecoder	gene	1	661	.	+	.	ID=GENE.LSTA.8051.1~~LSTA.8051.1.p1;Name=ORF%20type%3A5prime_partial%20len%3A202%20%28%2B%29%2Cscore%3D55.40%2Clcl%7CNW_013487848.1_prot_XP_013096533.1_31928%7C59.770%7C4.24e-57
LSTA.8051.1	transdecoder	mRNA	1	661	.	+	.	ID=LSTA.8051.1.p1;Parent=GENE.LSTA.8051.1~~LSTA.8051.1.p1;Name=ORF%20type%3A5prime_partial%20len%3A202%20%28%2B%29%2Cscore%3D55.40%2Clcl%7CNW_013487848.1_prot_XP_013096533.1_31928%7C59.770%7C4.24e-57
LSTA.8051.1	transdecoder	exon	1	661	.	+	.	ID=LSTA.8051.1.p1.exon1;Parent=LSTA.8051.1.p1
LSTA.8051.1	transdecoder	CDS	3	608	.	+	0	ID=cds.LSTA.8051.1.p1;Parent=LSTA.8051.1.p1
LSTA.8051.1	transdecoder	three_prime_UTR	609	661	.	+	.	ID=LSTA.8051.1.p1.utr3p1;Parent=LSTA.8051.1.p1
LSTA.8052.1	transdecoder	gene	1	2369	.	+	.	ID=GENE.LSTA.8052.1~~LSTA.8052.1.p1;Name=ORF%20type%3Acomplete%20len%3A362%20%28%2B%29%2Cscore%3D86.49%2Clcl%7CNW_013487848.1_prot_XP_013096532.1_31927%7C79.666%7C0.0%2CDENN%7CPF02141.21%7C2e-47%2CdDENN%7CPF03455.19%7C8e%2B02%2CdDENN%7CPF03455.19%7C5.9e-11%2CSPA%7CPF08616.10%7C0.00013%2CSseB_C%7CPF14581.6%7C0.25%2CuDENN%7CPF03456.18%7C0.28
LSTA.8052.1	transdecoder	mRNA	1	2369	.	+	.	ID=LSTA.8052.1.p1;Parent=GENE.LSTA.8052.1~~LSTA.8052.1.p1;Name=ORF%20type%3Acomplete%20len%3A362%20%28%2B%29%2Cscore%3D86.49%2Clcl%7CNW_013487848.1_prot_XP_013096532.1_31927%7C79.666%7C0.0%2CDENN%7CPF02141.21%7C2e-47%2CdDENN%7CPF03455.19%7C8e%2B02%2CdDENN%7CPF03455.19%7C5.9e-11%2CSPA%7CPF08616.10%7C0.00013%2CSseB_C%7CPF14581.6%7C0.25%2CuDENN%7CPF03456.18%7C0.28
LSTA.8052.1	transdecoder	five_prime_UTR	1	668	.	+	.	ID=LSTA.8052.1.p1.utr5p1;Parent=LSTA.8052.1.p1
LSTA.8052.1	transdecoder	exon	1	2369	.	+	.	ID=LSTA.8052.1.p1.exon1;Parent=LSTA.8052.1.p1
LSTA.8052.1	transdecoder	CDS	669	1754	.	+	0	ID=cds.LSTA.8052.1.p1;Parent=LSTA.8052.1.p1
LSTA.8052.1	transdecoder	three_prime_UTR	1755	2369	.	+	.	ID=LSTA.8052.1.p1.utr3p1;Parent=LSTA.8052.1.p1
LSTA.8056.1	transdecoder	gene	1	666	.	+	.	ID=GENE.LSTA.8056.1~~LSTA.8056.1.p1;Name=ORF%20type%3Ainternal%20len%3A222%20%28%2B%29%2Cscore%3D51.35%2Clcl%7CNW_004798337.1_prot_XP_005111550.1_25194%7C74.359%7C1.96e-78%2CDEAD%7CPF00270.29%7C8e-17%2CResIII%7CPF04851.15%7C1.5e%2B03%2CResIII%7CPF04851.15%7C5.9e-07%2CT4SS-DNA_transf%7CPF02534.14%7C0.03
LSTA.8056.1	transdecoder	mRNA	1	666	.	+	.	ID=LSTA.8056.1.p1;Parent=GENE.LSTA.8056.1~~LSTA.8056.1.p1;Name=ORF%20type%3Ainternal%20len%3A222%20%28%2B%29%2Cscore%3D51.35%2Clcl%7CNW_004798337.1_prot_XP_005111550.1_25194%7C74.359%7C1.96e-78%2CDEAD%7CPF00270.29%7C8e-17%2CResIII%7CPF04851.15%7C1.5e%2B03%2CResIII%7CPF04851.15%7C5.9e-07%2CT4SS-DNA_transf%7CPF02534.14%7C0.03
LSTA.8056.1	transdecoder	exon	1	666	.	+	.	ID=LSTA.8056.1.p1.exon1;Parent=LSTA.8056.1.p1
LSTA.8056.1	transdecoder	CDS	2	664	.	+	0	ID=cds.LSTA.8056.1.p1;Parent=LSTA.8056.1.p1
LSTA.8056.2	transdecoder	gene	1	666	.	+	.	ID=GENE.LSTA.8056.2~~LSTA.8056.2.p1;Name=ORF%20type%3Ainternal%20len%3A222%20%28%2B%29%2Cscore%3D51.35%2Clcl%7CNW_004798337.1_prot_XP_005111550.1_25194%7C74.359%7C1.96e-78%2CDEAD%7CPF00270.29%7C8e-17%2CResIII%7CPF04851.15%7C1.5e%2B03%2CResIII%7CPF04851.15%7C5.9e-07%2CT4SS-DNA_transf%7CPF02534.14%7C0.03
LSTA.8056.2	transdecoder	mRNA	1	666	.	+	.	ID=LSTA.8056.2.p1;Parent=GENE.LSTA.8056.2~~LSTA.8056.2.p1;Name=ORF%20type%3Ainternal%20len%3A222%20%28%2B%29%2Cscore%3D51.35%2Clcl%7CNW_004798337.1_prot_XP_005111550.1_25194%7C74.359%7C1.96e-78%2CDEAD%7CPF00270.29%7C8e-17%2CResIII%7CPF04851.15%7C1.5e%2B03%2CResIII%7CPF04851.15%7C5.9e-07%2CT4SS-DNA_transf%7CPF02534.14%7C0.03
LSTA.8056.2	transdecoder	exon	1	666	.	+	.	ID=LSTA.8056.2.p1.exon1;Parent=LSTA.8056.2.p1
LSTA.8056.2	transdecoder	CDS	2	664	.	+	0	ID=cds.LSTA.8056.2.p1;Parent=LSTA.8056.2.p1
LSTA.8057.1	transdecoder	gene	1	448	.	+	.	ID=GENE.LSTA.8057.1~~LSTA.8057.1.p1;Name=ORF%20type%3Ainternal%20len%3A150%20%28%2B%29%2Cscore%3D48.33%2Clcl%7CNW_013487848.1_prot_XP_013096536.1_31925%7C71.429%7C1.52e-63%2CDEAD%7CPF00270.29%7C8.4e-14
LSTA.8057.1	transdecoder	mRNA	1	448	.	+	.	ID=LSTA.8057.1.p1;Parent=GENE.LSTA.8057.1~~LSTA.8057.1.p1;Name=ORF%20type%3Ainternal%20len%3A150%20%28%2B%29%2Cscore%3D48.33%2Clcl%7CNW_013487848.1_prot_XP_013096536.1_31925%7C71.429%7C1.52e-63%2CDEAD%7CPF00270.29%7C8.4e-14
LSTA.8057.1	transdecoder	exon	1	448	.	+	.	ID=LSTA.8057.1.p1.exon1;Parent=LSTA.8057.1.p1
LSTA.8057.1	transdecoder	CDS	1	447	.	+	0	ID=cds.LSTA.8057.1.p1;Parent=LSTA.8057.1.p1
LSTA.8059.1	transdecoder	gene	1	1573	.	+	.	ID=GENE.LSTA.8059.1~~LSTA.8059.1.p1;Name=ORF%20type%3Acomplete%20len%3A304%20%28%2B%29%2Cscore%3D50.80%2Clcl%7CNW_004797312.1_prot_XP_012934629.1_3709%7C65.781%7C3.33e-147%2CRibosomal_L2_C%7CPF03947.18%7C1.5e%2B03%2CRibosomal_L2_C%7CPF03947.18%7C7.4e-24%2CRibosomal_L2%7CPF00181.23%7C9.4e-22%2CRibosomal_L2%7CPF00181.23%7C1.8e%2B03
LSTA.8059.1	transdecoder	mRNA	1	1573	.	+	.	ID=LSTA.8059.1.p1;Parent=GENE.LSTA.8059.1~~LSTA.8059.1.p1;Name=ORF%20type%3Acomplete%20len%3A304%20%28%2B%29%2Cscore%3D50.80%2Clcl%7CNW_004797312.1_prot_XP_012934629.1_3709%7C65.781%7C3.33e-147%2CRibosomal_L2_C%7CPF03947.18%7C1.5e%2B03%2CRibosomal_L2_C%7CPF03947.18%7C7.4e-24%2CRibosomal_L2%7CPF00181.23%7C9.4e-22%2CRibosomal_L2%7CPF00181.23%7C1.8e%2B03
LSTA.8059.1	transdecoder	five_prime_UTR	1	557	.	+	.	ID=LSTA.8059.1.p1.utr5p1;Parent=LSTA.8059.1.p1
LSTA.8059.1	transdecoder	exon	1	1573	.	+	.	ID=LSTA.8059.1.p1.exon1;Parent=LSTA.8059.1.p1
LSTA.8059.1	transdecoder	CDS	558	1469	.	+	0	ID=cds.LSTA.8059.1.p1;Parent=LSTA.8059.1.p1
LSTA.8059.1	transdecoder	three_prime_UTR	1470	1573	.	+	.	ID=LSTA.8059.1.p1.utr3p1;Parent=LSTA.8059.1.p1
LSTA.8059.2	transdecoder	gene	1	1183	.	+	.	ID=GENE.LSTA.8059.2~~LSTA.8059.2.p1;Name=ORF%20type%3Acomplete%20len%3A304%20%28%2B%29%2Cscore%3D50.80%2Clcl%7CNW_004797312.1_prot_XP_012934629.1_3709%7C65.781%7C3.33e-147%2CRibosomal_L2_C%7CPF03947.18%7C1.5e%2B03%2CRibosomal_L2_C%7CPF03947.18%7C7.4e-24%2CRibosomal_L2%7CPF00181.23%7C9.4e-22%2CRibosomal_L2%7CPF00181.23%7C1.8e%2B03
LSTA.8059.2	transdecoder	mRNA	1	1183	.	+	.	ID=LSTA.8059.2.p1;Parent=GENE.LSTA.8059.2~~LSTA.8059.2.p1;Name=ORF%20type%3Acomplete%20len%3A304%20%28%2B%29%2Cscore%3D50.80%2Clcl%7CNW_004797312.1_prot_XP_012934629.1_3709%7C65.781%7C3.33e-147%2CRibosomal_L2_C%7CPF03947.18%7C1.5e%2B03%2CRibosomal_L2_C%7CPF03947.18%7C7.4e-24%2CRibosomal_L2%7CPF00181.23%7C9.4e-22%2CRibosomal_L2%7CPF00181.23%7C1.8e%2B03
LSTA.8059.2	transdecoder	five_prime_UTR	1	167	.	+	.	ID=LSTA.8059.2.p1.utr5p1;Parent=LSTA.8059.2.p1
LSTA.8059.2	transdecoder	exon	1	1183	.	+	.	ID=LSTA.8059.2.p1.exon1;Parent=LSTA.8059.2.p1
LSTA.8059.2	transdecoder	CDS	168	1079	.	+	0	ID=cds.LSTA.8059.2.p1;Parent=LSTA.8059.2.p1
LSTA.8059.2	transdecoder	three_prime_UTR	1080	1183	.	+	.	ID=LSTA.8059.2.p1.utr3p1;Parent=LSTA.8059.2.p1
LSTA.8059.3	transdecoder	gene	1	919	.	+	.	ID=GENE.LSTA.8059.3~~LSTA.8059.3.p1;Name=ORF%20type%3Acomplete%20len%3A205%20%28%2B%29%2Cscore%3D41.63%2Clcl%7CNW_013480792.1_prot_XP_013095208.1_30757%7C72.549%7C2.34e-110%2CRibosomal_L2_C%7CPF03947.18%7C7.9e%2B02%2CRibosomal_L2_C%7CPF03947.18%7C3e-24%2CRibosomal_L2%7CPF00181.23%7C4.6e-13%2CRibosomal_L2%7CPF00181.23%7C1.1e%2B03
LSTA.8059.3	transdecoder	mRNA	1	919	.	+	.	ID=LSTA.8059.3.p1;Parent=GENE.LSTA.8059.3~~LSTA.8059.3.p1;Name=ORF%20type%3Acomplete%20len%3A205%20%28%2B%29%2Cscore%3D41.63%2Clcl%7CNW_013480792.1_prot_XP_013095208.1_30757%7C72.549%7C2.34e-110%2CRibosomal_L2_C%7CPF03947.18%7C7.9e%2B02%2CRibosomal_L2_C%7CPF03947.18%7C3e-24%2CRibosomal_L2%7CPF00181.23%7C4.6e-13%2CRibosomal_L2%7CPF00181.23%7C1.1e%2B03
LSTA.8059.3	transdecoder	five_prime_UTR	1	200	.	+	.	ID=LSTA.8059.3.p1.utr5p1;Parent=LSTA.8059.3.p1
LSTA.8059.3	transdecoder	exon	1	919	.	+	.	ID=LSTA.8059.3.p1.exon1;Parent=LSTA.8059.3.p1
LSTA.8059.3	transdecoder	CDS	201	815	.	+	0	ID=cds.LSTA.8059.3.p1;Parent=LSTA.8059.3.p1
LSTA.8059.3	transdecoder	three_prime_UTR	816	919	.	+	.	ID=LSTA.8059.3.p1.utr3p1;Parent=LSTA.8059.3.p1
LSTA.8059.4	transdecoder	gene	1	1331	.	+	.	ID=GENE.LSTA.8059.4~~LSTA.8059.4.p1;Name=ORF%20type%3Acomplete%20len%3A304%20%28%2B%29%2Cscore%3D50.80%2Clcl%7CNW_004797312.1_prot_XP_012934629.1_3709%7C65.781%7C3.33e-147%2CRibosomal_L2_C%7CPF03947.18%7C1.5e%2B03%2CRibosomal_L2_C%7CPF03947.18%7C7.4e-24%2CRibosomal_L2%7CPF00181.23%7C9.4e-22%2CRibosomal_L2%7CPF00181.23%7C1.8e%2B03
LSTA.8059.4	transdecoder	mRNA	1	1331	.	+	.	ID=LSTA.8059.4.p1;Parent=GENE.LSTA.8059.4~~LSTA.8059.4.p1;Name=ORF%20type%3Acomplete%20len%3A304%20%28%2B%29%2Cscore%3D50.80%2Clcl%7CNW_004797312.1_prot_XP_012934629.1_3709%7C65.781%7C3.33e-147%2CRibosomal_L2_C%7CPF03947.18%7C1.5e%2B03%2CRibosomal_L2_C%7CPF03947.18%7C7.4e-24%2CRibosomal_L2%7CPF00181.23%7C9.4e-22%2CRibosomal_L2%7CPF00181.23%7C1.8e%2B03
LSTA.8059.4	transdecoder	five_prime_UTR	1	315	.	+	.	ID=LSTA.8059.4.p1.utr5p1;Parent=LSTA.8059.4.p1
LSTA.8059.4	transdecoder	exon	1	1331	.	+	.	ID=LSTA.8059.4.p1.exon1;Parent=LSTA.8059.4.p1
LSTA.8059.4	transdecoder	CDS	316	1227	.	+	0	ID=cds.LSTA.8059.4.p1;Parent=LSTA.8059.4.p1
LSTA.8059.4	transdecoder	three_prime_UTR	1228	1331	.	+	.	ID=LSTA.8059.4.p1.utr3p1;Parent=LSTA.8059.4.p1
LSTA.8059.5	transdecoder	gene	1	1329	.	+	.	ID=GENE.LSTA.8059.5~~LSTA.8059.5.p1;Name=ORF%20type%3Acomplete%20len%3A304%20%28%2B%29%2Cscore%3D50.80%2Clcl%7CNW_004797312.1_prot_XP_012934629.1_3709%7C65.781%7C3.33e-147%2CRibosomal_L2_C%7CPF03947.18%7C1.5e%2B03%2CRibosomal_L2_C%7CPF03947.18%7C7.4e-24%2CRibosomal_L2%7CPF00181.23%7C9.4e-22%2CRibosomal_L2%7CPF00181.23%7C1.8e%2B03
LSTA.8059.5	transdecoder	mRNA	1	1329	.	+	.	ID=LSTA.8059.5.p1;Parent=GENE.LSTA.8059.5~~LSTA.8059.5.p1;Name=ORF%20type%3Acomplete%20len%3A304%20%28%2B%29%2Cscore%3D50.80%2Clcl%7CNW_004797312.1_prot_XP_012934629.1_3709%7C65.781%7C3.33e-147%2CRibosomal_L2_C%7CPF03947.18%7C1.5e%2B03%2CRibosomal_L2_C%7CPF03947.18%7C7.4e-24%2CRibosomal_L2%7CPF00181.23%7C9.4e-22%2CRibosomal_L2%7CPF00181.23%7C1.8e%2B03
LSTA.8059.5	transdecoder	five_prime_UTR	1	313	.	+	.	ID=LSTA.8059.5.p1.utr5p1;Parent=LSTA.8059.5.p1
LSTA.8059.5	transdecoder	exon	1	1329	.	+	.	ID=LSTA.8059.5.p1.exon1;Parent=LSTA.8059.5.p1
LSTA.8059.5	transdecoder	CDS	314	1225	.	+	0	ID=cds.LSTA.8059.5.p1;Parent=LSTA.8059.5.p1
LSTA.8059.5	transdecoder	three_prime_UTR	1226	1329	.	+	.	ID=LSTA.8059.5.p1.utr3p1;Parent=LSTA.8059.5.p1
LSTA.806.1	transdecoder	gene	1	1226	.	+	.	ID=GENE.LSTA.806.1~~LSTA.806.1.p1;Name=ORF%20type%3A5prime_partial%20len%3A395%20%28%2B%29%2Cscore%3D56.27%2Clcl%7CNW_013193268.1_prot_XP_013064102.1_406%7C53.604%7C4.89e-56%2CPkinase%7CPF00069.25%7C1.9e%2B03%2CPkinase%7CPF00069.25%7C4.1e-12%2CPkinase_Tyr%7CPF07714.17%7C8e-05%2CTelA%7CPF05816.11%7C9.4e%2B02%2CTelA%7CPF05816.11%7C0.12
LSTA.806.1	transdecoder	mRNA	1	1226	.	+	.	ID=LSTA.806.1.p1;Parent=GENE.LSTA.806.1~~LSTA.806.1.p1;Name=ORF%20type%3A5prime_partial%20len%3A395%20%28%2B%29%2Cscore%3D56.27%2Clcl%7CNW_013193268.1_prot_XP_013064102.1_406%7C53.604%7C4.89e-56%2CPkinase%7CPF00069.25%7C1.9e%2B03%2CPkinase%7CPF00069.25%7C4.1e-12%2CPkinase_Tyr%7CPF07714.17%7C8e-05%2CTelA%7CPF05816.11%7C9.4e%2B02%2CTelA%7CPF05816.11%7C0.12
LSTA.806.1	transdecoder	exon	1	1226	.	+	.	ID=LSTA.806.1.p1.exon1;Parent=LSTA.806.1.p1
LSTA.806.1	transdecoder	CDS	1	1185	.	+	0	ID=cds.LSTA.806.1.p1;Parent=LSTA.806.1.p1
LSTA.806.1	transdecoder	three_prime_UTR	1186	1226	.	+	.	ID=LSTA.806.1.p1.utr3p1;Parent=LSTA.806.1.p1
LSTA.8060.1	transdecoder	gene	1	850	.	+	.	ID=GENE.LSTA.8060.1~~LSTA.8060.1.p1;Name=ORF%20type%3Acomplete%20len%3A223%20%28%2B%29%2Cscore%3D45.07%2Clcl%7CNW_013480792.1_prot_XP_013095218.1_30761%7C86.364%7C2.83e-135%2CBTB%7CPF00651.31%7C1e-25%2CBTB%7CPF00651.31%7C1.2e%2B02%2CBTB_3%7CPF16017.5%7C0.045%2CBACK%7CPF07707.15%7C2.6e%2B03%2CBACK%7CPF07707.15%7C4.1e%2B03%2CBACK%7CPF07707.15%7C0.032%2CAtg8%7CPF02991.16%7C0.088
LSTA.8060.1	transdecoder	mRNA	1	850	.	+	.	ID=LSTA.8060.1.p1;Parent=GENE.LSTA.8060.1~~LSTA.8060.1.p1;Name=ORF%20type%3Acomplete%20len%3A223%20%28%2B%29%2Cscore%3D45.07%2Clcl%7CNW_013480792.1_prot_XP_013095218.1_30761%7C86.364%7C2.83e-135%2CBTB%7CPF00651.31%7C1e-25%2CBTB%7CPF00651.31%7C1.2e%2B02%2CBTB_3%7CPF16017.5%7C0.045%2CBACK%7CPF07707.15%7C2.6e%2B03%2CBACK%7CPF07707.15%7C4.1e%2B03%2CBACK%7CPF07707.15%7C0.032%2CAtg8%7CPF02991.16%7C0.088
LSTA.8060.1	transdecoder	five_prime_UTR	1	109	.	+	.	ID=LSTA.8060.1.p1.utr5p1;Parent=LSTA.8060.1.p1
LSTA.8060.1	transdecoder	exon	1	850	.	+	.	ID=LSTA.8060.1.p1.exon1;Parent=LSTA.8060.1.p1
LSTA.8060.1	transdecoder	CDS	110	778	.	+	0	ID=cds.LSTA.8060.1.p1;Parent=LSTA.8060.1.p1
LSTA.8060.1	transdecoder	three_prime_UTR	779	850	.	+	.	ID=LSTA.8060.1.p1.utr3p1;Parent=LSTA.8060.1.p1
LSTA.8060.2	transdecoder	gene	1	835	.	+	.	ID=GENE.LSTA.8060.2~~LSTA.8060.2.p1;Name=ORF%20type%3Acomplete%20len%3A223%20%28%2B%29%2Cscore%3D45.07%2Clcl%7CNW_013480792.1_prot_XP_013095218.1_30761%7C86.364%7C2.83e-135%2CBTB%7CPF00651.31%7C1e-25%2CBTB%7CPF00651.31%7C1.2e%2B02%2CBTB_3%7CPF16017.5%7C0.045%2CBACK%7CPF07707.15%7C2.6e%2B03%2CBACK%7CPF07707.15%7C4.1e%2B03%2CBACK%7CPF07707.15%7C0.032%2CAtg8%7CPF02991.16%7C0.088
LSTA.8060.2	transdecoder	mRNA	1	835	.	+	.	ID=LSTA.8060.2.p1;Parent=GENE.LSTA.8060.2~~LSTA.8060.2.p1;Name=ORF%20type%3Acomplete%20len%3A223%20%28%2B%29%2Cscore%3D45.07%2Clcl%7CNW_013480792.1_prot_XP_013095218.1_30761%7C86.364%7C2.83e-135%2CBTB%7CPF00651.31%7C1e-25%2CBTB%7CPF00651.31%7C1.2e%2B02%2CBTB_3%7CPF16017.5%7C0.045%2CBACK%7CPF07707.15%7C2.6e%2B03%2CBACK%7CPF07707.15%7C4.1e%2B03%2CBACK%7CPF07707.15%7C0.032%2CAtg8%7CPF02991.16%7C0.088
LSTA.8060.2	transdecoder	five_prime_UTR	1	94	.	+	.	ID=LSTA.8060.2.p1.utr5p1;Parent=LSTA.8060.2.p1
LSTA.8060.2	transdecoder	exon	1	835	.	+	.	ID=LSTA.8060.2.p1.exon1;Parent=LSTA.8060.2.p1
LSTA.8060.2	transdecoder	CDS	95	763	.	+	0	ID=cds.LSTA.8060.2.p1;Parent=LSTA.8060.2.p1
LSTA.8060.2	transdecoder	three_prime_UTR	764	835	.	+	.	ID=LSTA.8060.2.p1.utr3p1;Parent=LSTA.8060.2.p1
LSTA.8061.1	transdecoder	gene	1	4760	.	+	.	ID=GENE.LSTA.8061.1~~LSTA.8061.1.p1;Name=ORF%20type%3A5prime_partial%20len%3A377%20%28%2B%29%2Cscore%3D72.12%2Clcl%7CNW_013480792.1_prot_XP_013095218.1_30761%7C74.667%7C0.0%2CKelch_1%7CPF01344.25%7C0.0071%2CKelch_1%7CPF01344.25%7C6.6e-13%2CKelch_1%7CPF01344.25%7C0.034%2CKelch_1%7CPF01344.25%7C0.00015%2CKelch_6%7CPF13964.6%7C0.00085%2CKelch_6%7CPF13964.6%7C3.3e-08%2CKelch_6%7CPF13964.6%7C0.19%2CKelch_6%7CPF13964.6%7C8.8e-09%2CKelch_6%7CPF13964.6%7C1e%2B03%2CKelch_3%7CPF13415.6%7C1.1e-05%2CKelch_3%7CPF13415.6%7C9e-06%2CKelch_3%7CPF13415.6%7C4.6%2CKelch_3%7CPF13415.6%7C0.032%2CKelch_2%7CPF07646.15%7C0.34%2CKelch_2%7CPF07646.15%7C7.7e-07%2CKelch_2%7CPF07646.15%7C38%2CKelch_2%7CPF07646.15%7C0.00017%2CKelch_4%7CPF13418.6%7C3.8e%2B03%2CKelch_4%7CPF13418.6%7C2.2e-07%2CKelch_4%7CPF13418.6%7C3.7e%2B03%2CKelch_4%7CPF13418.6%7C6.8e-07%2CKelch_4%7CPF13418.6%7C8.2e%2B02%2CKelch_5%7CPF13854.6%7C8.1%2CKelch_5%7CPF13854.6%7C4.6e-06%2CKelch_5%7CPF13854.6%7C0.92%2CKelch_5%7CPF13854.6%7C0.00035%2CBACK%7CPF07707.15%7C0.19
LSTA.8061.1	transdecoder	mRNA	1	4760	.	+	.	ID=LSTA.8061.1.p1;Parent=GENE.LSTA.8061.1~~LSTA.8061.1.p1;Name=ORF%20type%3A5prime_partial%20len%3A377%20%28%2B%29%2Cscore%3D72.12%2Clcl%7CNW_013480792.1_prot_XP_013095218.1_30761%7C74.667%7C0.0%2CKelch_1%7CPF01344.25%7C0.0071%2CKelch_1%7CPF01344.25%7C6.6e-13%2CKelch_1%7CPF01344.25%7C0.034%2CKelch_1%7CPF01344.25%7C0.00015%2CKelch_6%7CPF13964.6%7C0.00085%2CKelch_6%7CPF13964.6%7C3.3e-08%2CKelch_6%7CPF13964.6%7C0.19%2CKelch_6%7CPF13964.6%7C8.8e-09%2CKelch_6%7CPF13964.6%7C1e%2B03%2CKelch_3%7CPF13415.6%7C1.1e-05%2CKelch_3%7CPF13415.6%7C9e-06%2CKelch_3%7CPF13415.6%7C4.6%2CKelch_3%7CPF13415.6%7C0.032%2CKelch_2%7CPF07646.15%7C0.34%2CKelch_2%7CPF07646.15%7C7.7e-07%2CKelch_2%7CPF07646.15%7C38%2CKelch_2%7CPF07646.15%7C0.00017%2CKelch_4%7CPF13418.6%7C3.8e%2B03%2CKelch_4%7CPF13418.6%7C2.2e-07%2CKelch_4%7CPF13418.6%7C3.7e%2B03%2CKelch_4%7CPF13418.6%7C6.8e-07%2CKelch_4%7CPF13418.6%7C8.2e%2B02%2CKelch_5%7CPF13854.6%7C8.1%2CKelch_5%7CPF13854.6%7C4.6e-06%2CKelch_5%7CPF13854.6%7C0.92%2CKelch_5%7CPF13854.6%7C0.00035%2CBACK%7CPF07707.15%7C0.19
LSTA.8061.1	transdecoder	exon	1	4760	.	+	.	ID=LSTA.8061.1.p1.exon1;Parent=LSTA.8061.1.p1
LSTA.8061.1	transdecoder	CDS	2	1132	.	+	0	ID=cds.LSTA.8061.1.p1;Parent=LSTA.8061.1.p1
LSTA.8061.1	transdecoder	three_prime_UTR	1133	4760	.	+	.	ID=LSTA.8061.1.p1.utr3p1;Parent=LSTA.8061.1.p1
LSTA.8062.1	transdecoder	gene	1	5842	.	+	.	ID=GENE.LSTA.8062.1~~LSTA.8062.1.p1;Name=ORF%20type%3A5prime_partial%20len%3A119%20%28%2B%29%2Cscore%3D6.20%2Clcl%7CNW_004797312.1_prot_XP_005092263.1_3717%7C68.868%7C1.85e-54%2CC6_DPF%7CPF10170.9%7C1.6e-30%2CC1_2%7CPF03107.16%7C0.27%2CC1_2%7CPF03107.16%7C3.1e%2B03%2CC1_2%7CPF03107.16%7C2.6e%2B03%2CNOA36%7CPF06524.12%7C0.53
LSTA.8062.1	transdecoder	mRNA	1	5842	.	+	.	ID=LSTA.8062.1.p1;Parent=GENE.LSTA.8062.1~~LSTA.8062.1.p1;Name=ORF%20type%3A5prime_partial%20len%3A119%20%28%2B%29%2Cscore%3D6.20%2Clcl%7CNW_004797312.1_prot_XP_005092263.1_3717%7C68.868%7C1.85e-54%2CC6_DPF%7CPF10170.9%7C1.6e-30%2CC1_2%7CPF03107.16%7C0.27%2CC1_2%7CPF03107.16%7C3.1e%2B03%2CC1_2%7CPF03107.16%7C2.6e%2B03%2CNOA36%7CPF06524.12%7C0.53
LSTA.8062.1	transdecoder	exon	1	5842	.	+	.	ID=LSTA.8062.1.p1.exon1;Parent=LSTA.8062.1.p1
LSTA.8062.1	transdecoder	CDS	2	358	.	+	0	ID=cds.LSTA.8062.1.p1;Parent=LSTA.8062.1.p1
LSTA.8062.1	transdecoder	three_prime_UTR	359	5842	.	+	.	ID=LSTA.8062.1.p1.utr3p1;Parent=LSTA.8062.1.p1
LSTA.8063.1	transdecoder	gene	1	2379	.	+	.	ID=GENE.LSTA.8063.1~~LSTA.8063.1.p1;Name=ORF%20type%3Acomplete%20len%3A162%20%28%2B%29%2Cscore%3D38.94%2Clcl%7CNW_004797312.1_prot_XP_005092264.1_3718%7C89.809%7C5.48e-93%2CYAF2_RYBP%7CPF17219.3%7C3e-15%2CYAF2_RYBP%7CPF17219.3%7C6.3e%2B03%2Czf-RanBP%7CPF00641.18%7C2.6e-09%2CC1_2%7CPF03107.16%7C0.0084%2CER-remodelling%7CPF14755.6%7C90%2CER-remodelling%7CPF14755.6%7C0.05%2Czf-HIT%7CPF04438.16%7C0.81
LSTA.8063.1	transdecoder	mRNA	1	2379	.	+	.	ID=LSTA.8063.1.p1;Parent=GENE.LSTA.8063.1~~LSTA.8063.1.p1;Name=ORF%20type%3Acomplete%20len%3A162%20%28%2B%29%2Cscore%3D38.94%2Clcl%7CNW_004797312.1_prot_XP_005092264.1_3718%7C89.809%7C5.48e-93%2CYAF2_RYBP%7CPF17219.3%7C3e-15%2CYAF2_RYBP%7CPF17219.3%7C6.3e%2B03%2Czf-RanBP%7CPF00641.18%7C2.6e-09%2CC1_2%7CPF03107.16%7C0.0084%2CER-remodelling%7CPF14755.6%7C90%2CER-remodelling%7CPF14755.6%7C0.05%2Czf-HIT%7CPF04438.16%7C0.81
LSTA.8063.1	transdecoder	five_prime_UTR	1	96	.	+	.	ID=LSTA.8063.1.p1.utr5p1;Parent=LSTA.8063.1.p1
LSTA.8063.1	transdecoder	exon	1	2379	.	+	.	ID=LSTA.8063.1.p1.exon1;Parent=LSTA.8063.1.p1
LSTA.8063.1	transdecoder	CDS	97	582	.	+	0	ID=cds.LSTA.8063.1.p1;Parent=LSTA.8063.1.p1
LSTA.8063.1	transdecoder	three_prime_UTR	583	2379	.	+	.	ID=LSTA.8063.1.p1.utr3p1;Parent=LSTA.8063.1.p1
LSTA.8065.1	transdecoder	gene	1	1783	.	+	.	ID=GENE.LSTA.8065.1~~LSTA.8065.1.p1;Name=ORF%20type%3A3prime_partial%20len%3A468%20%28%2B%29%2Cscore%3D71.78%2Clcl%7CNW_004797312.1_prot_XP_005092267.1_3721%7C73.109%7C0.0%2CMFS_1%7CPF07690.16%7C3e-36%2CMFS_1%7CPF07690.16%7C0.025%2CSugar_tr%7CPF00083.24%7C6.6%2CSugar_tr%7CPF00083.24%7C0.17%2CSugar_tr%7CPF00083.24%7C0.0037%2CMFS_2%7CPF13347.6%7C2e%2B02%2CMFS_2%7CPF13347.6%7C0.0076%2CDUF3981%7CPF13139.6%7C1.2e%2B03%2CDUF3981%7CPF13139.6%7C8.1e%2B03%2CDUF3981%7CPF13139.6%7C0.9%2COATP%7CPF03137.20%7C2.2e%2B02%2COATP%7CPF03137.20%7C11%2COATP%7CPF03137.20%7C1.7e%2B02%2COATP%7CPF03137.20%7C0.6
LSTA.8065.1	transdecoder	mRNA	1	1783	.	+	.	ID=LSTA.8065.1.p1;Parent=GENE.LSTA.8065.1~~LSTA.8065.1.p1;Name=ORF%20type%3A3prime_partial%20len%3A468%20%28%2B%29%2Cscore%3D71.78%2Clcl%7CNW_004797312.1_prot_XP_005092267.1_3721%7C73.109%7C0.0%2CMFS_1%7CPF07690.16%7C3e-36%2CMFS_1%7CPF07690.16%7C0.025%2CSugar_tr%7CPF00083.24%7C6.6%2CSugar_tr%7CPF00083.24%7C0.17%2CSugar_tr%7CPF00083.24%7C0.0037%2CMFS_2%7CPF13347.6%7C2e%2B02%2CMFS_2%7CPF13347.6%7C0.0076%2CDUF3981%7CPF13139.6%7C1.2e%2B03%2CDUF3981%7CPF13139.6%7C8.1e%2B03%2CDUF3981%7CPF13139.6%7C0.9%2COATP%7CPF03137.20%7C2.2e%2B02%2COATP%7CPF03137.20%7C11%2COATP%7CPF03137.20%7C1.7e%2B02%2COATP%7CPF03137.20%7C0.6
LSTA.8065.1	transdecoder	five_prime_UTR	1	382	.	+	.	ID=LSTA.8065.1.p1.utr5p1;Parent=LSTA.8065.1.p1
LSTA.8065.1	transdecoder	exon	1	1783	.	+	.	ID=LSTA.8065.1.p1.exon1;Parent=LSTA.8065.1.p1
LSTA.8065.1	transdecoder	CDS	383	1783	.	+	0	ID=cds.LSTA.8065.1.p1;Parent=LSTA.8065.1.p1
# refined start codon: 1 -> 346 (score: 1.604)
LSTA.8069.1	transdecoder	gene	1	3144	.	+	.	ID=GENE.LSTA.8069.1~~LSTA.8069.1.p1;Name=ORF%20type%3Acomplete%20len%3A799%20%28%2B%29%2Cscore%3D61.06%2Clcl%7CNW_013294000.1_prot_XP_013078412.1_15869%7C41.709%7C0.0%2C7tm_3%7CPF00003.22%7C1.9e-27%2CANF_receptor%7CPF01094.28%7C7.5e-06
LSTA.8069.1	transdecoder	mRNA	1	3144	.	+	.	ID=LSTA.8069.1.p1;Parent=GENE.LSTA.8069.1~~LSTA.8069.1.p1;Name=ORF%20type%3Acomplete%20len%3A799%20%28%2B%29%2Cscore%3D61.06%2Clcl%7CNW_013294000.1_prot_XP_013078412.1_15869%7C41.709%7C0.0%2C7tm_3%7CPF00003.22%7C1.9e-27%2CANF_receptor%7CPF01094.28%7C7.5e-06
LSTA.8069.1	transdecoder	five_prime_UTR	1	345	.	+	.	ID=LSTA.8069.1.p1.utr5p1;Parent=LSTA.8069.1.p1
LSTA.8069.1	transdecoder	exon	1	3144	.	+	.	ID=LSTA.8069.1.p1.exon1;Parent=LSTA.8069.1.p1
LSTA.8069.1	transdecoder	CDS	346	2397	.	+	0	ID=cds.LSTA.8069.1.p1;Parent=LSTA.8069.1.p1
LSTA.8069.1	transdecoder	three_prime_UTR	2398	3144	.	+	.	ID=LSTA.8069.1.p1.utr3p1;Parent=LSTA.8069.1.p1
# refined start codon: 1 -> 346 (score: 1.604)
LSTA.8069.2	transdecoder	gene	1	3207	.	+	.	ID=GENE.LSTA.8069.2~~LSTA.8069.2.p1;Name=ORF%20type%3Acomplete%20len%3A846%20%28%2B%29%2Cscore%3D64.42%2Clcl%7CNW_013294000.1_prot_XP_013078412.1_15869%7C43.632%7C0.0%2C7tm_3%7CPF00003.22%7C3.3e-26%2CANF_receptor%7CPF01094.28%7C8.6e-06
LSTA.8069.2	transdecoder	mRNA	1	3207	.	+	.	ID=LSTA.8069.2.p1;Parent=GENE.LSTA.8069.2~~LSTA.8069.2.p1;Name=ORF%20type%3Acomplete%20len%3A846%20%28%2B%29%2Cscore%3D64.42%2Clcl%7CNW_013294000.1_prot_XP_013078412.1_15869%7C43.632%7C0.0%2C7tm_3%7CPF00003.22%7C3.3e-26%2CANF_receptor%7CPF01094.28%7C8.6e-06
LSTA.8069.2	transdecoder	five_prime_UTR	1	345	.	+	.	ID=LSTA.8069.2.p1.utr5p1;Parent=LSTA.8069.2.p1
LSTA.8069.2	transdecoder	exon	1	3207	.	+	.	ID=LSTA.8069.2.p1.exon1;Parent=LSTA.8069.2.p1
LSTA.8069.2	transdecoder	CDS	346	2538	.	+	0	ID=cds.LSTA.8069.2.p1;Parent=LSTA.8069.2.p1
LSTA.8069.2	transdecoder	three_prime_UTR	2539	3207	.	+	.	ID=LSTA.8069.2.p1.utr3p1;Parent=LSTA.8069.2.p1
LSTA.807.1	transdecoder	gene	1	354	.	+	.	ID=GENE.LSTA.807.1~~LSTA.807.1.p1;Name=ORF%20type%3Ainternal%20len%3A118%20%28%2B%29%2Cscore%3D35.39%2Clcl%7CNW_013193268.1_prot_XP_013061720.1_400%7C64.062%7C1.38e-41%2CRPEL%7CPF02755.15%7C0.0065%2CLar_restr_allev%7CPF14354.6%7C0.053%2CTP2%7CPF01254.18%7C0.056%2CDUF1178%7CPF06676.11%7C0.078
LSTA.807.1	transdecoder	mRNA	1	354	.	+	.	ID=LSTA.807.1.p1;Parent=GENE.LSTA.807.1~~LSTA.807.1.p1;Name=ORF%20type%3Ainternal%20len%3A118%20%28%2B%29%2Cscore%3D35.39%2Clcl%7CNW_013193268.1_prot_XP_013061720.1_400%7C64.062%7C1.38e-41%2CRPEL%7CPF02755.15%7C0.0065%2CLar_restr_allev%7CPF14354.6%7C0.053%2CTP2%7CPF01254.18%7C0.056%2CDUF1178%7CPF06676.11%7C0.078
LSTA.807.1	transdecoder	exon	1	354	.	+	.	ID=LSTA.807.1.p1.exon1;Parent=LSTA.807.1.p1
LSTA.807.1	transdecoder	CDS	3	353	.	+	0	ID=cds.LSTA.807.1.p1;Parent=LSTA.807.1.p1
LSTA.8070.1	transdecoder	gene	1	385	.	+	.	ID=GENE.LSTA.8070.1~~LSTA.8070.1.p1;Name=ORF%20type%3Ainternal%20len%3A129%20%28%2B%29%2Cscore%3D34.47%2Clcl%7CNW_013261377.1_prot_XP_013076025.1_13761%7C31.683%7C5.25e-06
LSTA.8070.1	transdecoder	mRNA	1	385	.	+	.	ID=LSTA.8070.1.p1;Parent=GENE.LSTA.8070.1~~LSTA.8070.1.p1;Name=ORF%20type%3Ainternal%20len%3A129%20%28%2B%29%2Cscore%3D34.47%2Clcl%7CNW_013261377.1_prot_XP_013076025.1_13761%7C31.683%7C5.25e-06
LSTA.8070.1	transdecoder	exon	1	385	.	+	.	ID=LSTA.8070.1.p1.exon1;Parent=LSTA.8070.1.p1
LSTA.8070.1	transdecoder	CDS	1	384	.	+	0	ID=cds.LSTA.8070.1.p1;Parent=LSTA.8070.1.p1
LSTA.8075.1	transdecoder	gene	1	2903	.	+	.	ID=GENE.LSTA.8075.1~~LSTA.8075.1.p1;Name=ORF%20type%3Acomplete%20len%3A200%20%28%2B%29%2Cscore%3D29.32%2CRPE65%7CPF03055.15%7C0.036%2CDsrD%7CPF08679.11%7C60%2CDsrD%7CPF08679.11%7C4.9
LSTA.8075.1	transdecoder	mRNA	1	2903	.	+	.	ID=LSTA.8075.1.p1;Parent=GENE.LSTA.8075.1~~LSTA.8075.1.p1;Name=ORF%20type%3Acomplete%20len%3A200%20%28%2B%29%2Cscore%3D29.32%2CRPE65%7CPF03055.15%7C0.036%2CDsrD%7CPF08679.11%7C60%2CDsrD%7CPF08679.11%7C4.9
LSTA.8075.1	transdecoder	five_prime_UTR	1	105	.	+	.	ID=LSTA.8075.1.p1.utr5p1;Parent=LSTA.8075.1.p1
LSTA.8075.1	transdecoder	exon	1	2903	.	+	.	ID=LSTA.8075.1.p1.exon1;Parent=LSTA.8075.1.p1
LSTA.8075.1	transdecoder	CDS	106	705	.	+	0	ID=cds.LSTA.8075.1.p1;Parent=LSTA.8075.1.p1
LSTA.8075.1	transdecoder	three_prime_UTR	706	2903	.	+	.	ID=LSTA.8075.1.p1.utr3p1;Parent=LSTA.8075.1.p1
LSTA.8076.1	transdecoder	gene	1	511	.	+	.	ID=GENE.LSTA.8076.1~~LSTA.8076.1.p1;Name=ORF%20type%3Ainternal%20len%3A170%20%28%2B%29%2Cscore%3D49.64%2CBORG_CEP%7CPF14957.6%7C0.36%2CDUF4746%7CPF15928.5%7C0.94%2CVIR_N%7CPF15912.5%7C1.7%2CAAA_11%7CPF13086.6%7C4.5
LSTA.8076.1	transdecoder	mRNA	1	511	.	+	.	ID=LSTA.8076.1.p1;Parent=GENE.LSTA.8076.1~~LSTA.8076.1.p1;Name=ORF%20type%3Ainternal%20len%3A170%20%28%2B%29%2Cscore%3D49.64%2CBORG_CEP%7CPF14957.6%7C0.36%2CDUF4746%7CPF15928.5%7C0.94%2CVIR_N%7CPF15912.5%7C1.7%2CAAA_11%7CPF13086.6%7C4.5
LSTA.8076.1	transdecoder	exon	1	511	.	+	.	ID=LSTA.8076.1.p1.exon1;Parent=LSTA.8076.1.p1
LSTA.8076.1	transdecoder	CDS	3	509	.	+	0	ID=cds.LSTA.8076.1.p1;Parent=LSTA.8076.1.p1
LSTA.8080.1	transdecoder	gene	1	2429	.	+	.	ID=GENE.LSTA.8080.1~~LSTA.8080.1.p1;Name=ORF%20type%3Acomplete%20len%3A502%20%28%2B%29%2Cscore%3D85.70%2Clcl%7CNW_013438443.1_prot_XP_013091704.1_27675%7C53.459%7C0.0%2Cp450%7CPF00067.22%7C9.1e-98%2CStirrup%7CPF09061.6%7C0.13
LSTA.8080.1	transdecoder	mRNA	1	2429	.	+	.	ID=LSTA.8080.1.p1;Parent=GENE.LSTA.8080.1~~LSTA.8080.1.p1;Name=ORF%20type%3Acomplete%20len%3A502%20%28%2B%29%2Cscore%3D85.70%2Clcl%7CNW_013438443.1_prot_XP_013091704.1_27675%7C53.459%7C0.0%2Cp450%7CPF00067.22%7C9.1e-98%2CStirrup%7CPF09061.6%7C0.13
LSTA.8080.1	transdecoder	five_prime_UTR	1	265	.	+	.	ID=LSTA.8080.1.p1.utr5p1;Parent=LSTA.8080.1.p1
LSTA.8080.1	transdecoder	exon	1	2429	.	+	.	ID=LSTA.8080.1.p1.exon1;Parent=LSTA.8080.1.p1
LSTA.8080.1	transdecoder	CDS	266	1771	.	+	0	ID=cds.LSTA.8080.1.p1;Parent=LSTA.8080.1.p1
LSTA.8080.1	transdecoder	three_prime_UTR	1772	2429	.	+	.	ID=LSTA.8080.1.p1.utr3p1;Parent=LSTA.8080.1.p1
LSTA.8081.1	transdecoder	gene	1	2613	.	+	.	ID=GENE.LSTA.8081.1~~LSTA.8081.1.p1;Name=ORF%20type%3A5prime_partial%20len%3A215%20%28%2B%29%2Cscore%3D39.31%2Clcl%7CNW_013438443.1_prot_XP_013091703.1_27678%7C66.509%7C8.10e-105%2Cp450%7CPF00067.22%7C3.9e-67
LSTA.8081.1	transdecoder	mRNA	1	2613	.	+	.	ID=LSTA.8081.1.p1;Parent=GENE.LSTA.8081.1~~LSTA.8081.1.p1;Name=ORF%20type%3A5prime_partial%20len%3A215%20%28%2B%29%2Cscore%3D39.31%2Clcl%7CNW_013438443.1_prot_XP_013091703.1_27678%7C66.509%7C8.10e-105%2Cp450%7CPF00067.22%7C3.9e-67
LSTA.8081.1	transdecoder	exon	1	2613	.	+	.	ID=LSTA.8081.1.p1.exon1;Parent=LSTA.8081.1.p1
LSTA.8081.1	transdecoder	CDS	2	646	.	+	0	ID=cds.LSTA.8081.1.p1;Parent=LSTA.8081.1.p1
LSTA.8081.1	transdecoder	three_prime_UTR	647	2613	.	+	.	ID=LSTA.8081.1.p1.utr3p1;Parent=LSTA.8081.1.p1
LSTA.8081.2	transdecoder	gene	1	3895	.	+	.	ID=GENE.LSTA.8081.2~~LSTA.8081.2.p1;Name=ORF%20type%3Acomplete%20len%3A502%20%28%2B%29%2Cscore%3D69.33%2Clcl%7CNW_013438443.1_prot_XP_013091703.1_27678%7C59.701%7C0.0%2Cp450%7CPF00067.22%7C1.2e-112
LSTA.8081.2	transdecoder	mRNA	1	3895	.	+	.	ID=LSTA.8081.2.p1;Parent=GENE.LSTA.8081.2~~LSTA.8081.2.p1;Name=ORF%20type%3Acomplete%20len%3A502%20%28%2B%29%2Cscore%3D69.33%2Clcl%7CNW_013438443.1_prot_XP_013091703.1_27678%7C59.701%7C0.0%2Cp450%7CPF00067.22%7C1.2e-112
LSTA.8081.2	transdecoder	five_prime_UTR	1	422	.	+	.	ID=LSTA.8081.2.p1.utr5p1;Parent=LSTA.8081.2.p1
LSTA.8081.2	transdecoder	exon	1	3895	.	+	.	ID=LSTA.8081.2.p1.exon1;Parent=LSTA.8081.2.p1
LSTA.8081.2	transdecoder	CDS	423	1928	.	+	0	ID=cds.LSTA.8081.2.p1;Parent=LSTA.8081.2.p1
LSTA.8081.2	transdecoder	three_prime_UTR	1929	3895	.	+	.	ID=LSTA.8081.2.p1.utr3p1;Parent=LSTA.8081.2.p1
LSTA.8082.1	transdecoder	gene	1	985	.	+	.	ID=GENE.LSTA.8082.1~~LSTA.8082.1.p1;Name=ORF%20type%3Acomplete%20len%3A197%20%28%2B%29%2Cscore%3D13.01%2Clcl%7CNW_013392033.1_prot_XP_013083330.1_20228%7C35.606%7C6.32e-17%2CLectin_C%7CPF00059.21%7C2e%2B03%2CLectin_C%7CPF00059.21%7C0.0014%2CALMS_motif%7CPF15309.6%7C0.045
LSTA.8082.1	transdecoder	mRNA	1	985	.	+	.	ID=LSTA.8082.1.p1;Parent=GENE.LSTA.8082.1~~LSTA.8082.1.p1;Name=ORF%20type%3Acomplete%20len%3A197%20%28%2B%29%2Cscore%3D13.01%2Clcl%7CNW_013392033.1_prot_XP_013083330.1_20228%7C35.606%7C6.32e-17%2CLectin_C%7CPF00059.21%7C2e%2B03%2CLectin_C%7CPF00059.21%7C0.0014%2CALMS_motif%7CPF15309.6%7C0.045
LSTA.8082.1	transdecoder	five_prime_UTR	1	172	.	+	.	ID=LSTA.8082.1.p1.utr5p1;Parent=LSTA.8082.1.p1
LSTA.8082.1	transdecoder	exon	1	985	.	+	.	ID=LSTA.8082.1.p1.exon1;Parent=LSTA.8082.1.p1
LSTA.8082.1	transdecoder	CDS	173	763	.	+	0	ID=cds.LSTA.8082.1.p1;Parent=LSTA.8082.1.p1
LSTA.8082.1	transdecoder	three_prime_UTR	764	985	.	+	.	ID=LSTA.8082.1.p1.utr3p1;Parent=LSTA.8082.1.p1
LSTA.8085.1	transdecoder	gene	1	1325	.	+	.	ID=GENE.LSTA.8085.1~~LSTA.8085.1.p1;Name=ORF%20type%3Acomplete%20len%3A177%20%28%2B%29%2Cscore%3D39.61%2Clcl%7CNW_013409359.1_prot_XP_013084232.1_21033%7C72.121%7C5.03e-72%2CEF-hand_6%7CPF13405.6%7C4%2CEF-hand_6%7CPF13405.6%7C8.4e-05%2CEF-hand_6%7CPF13405.6%7C2.8e%2B03%2CEF-hand_1%7CPF00036.32%7C4.3e%2B03%2CEF-hand_1%7CPF00036.32%7C19%2CEF-hand_1%7CPF00036.32%7C0.00012%2CEF-hand_1%7CPF00036.32%7C2.3e%2B03%2CEF-hand_7%7CPF13499.6%7C0.0088%2CEF-hand_7%7CPF13499.6%7C0.19%2CEF-hand_5%7CPF13202.6%7C1.1e%2B02%2CEF-hand_5%7CPF13202.6%7C0.024%2CEF-hand_8%7CPF13833.6%7C0.013%2CEF-hand_8%7CPF13833.6%7C3.5e%2B03%2CThr_dehydrat_C%7CPF00585.18%7C2.6%2CThr_dehydrat_C%7CPF00585.18%7C69
LSTA.8085.1	transdecoder	mRNA	1	1325	.	+	.	ID=LSTA.8085.1.p1;Parent=GENE.LSTA.8085.1~~LSTA.8085.1.p1;Name=ORF%20type%3Acomplete%20len%3A177%20%28%2B%29%2Cscore%3D39.61%2Clcl%7CNW_013409359.1_prot_XP_013084232.1_21033%7C72.121%7C5.03e-72%2CEF-hand_6%7CPF13405.6%7C4%2CEF-hand_6%7CPF13405.6%7C8.4e-05%2CEF-hand_6%7CPF13405.6%7C2.8e%2B03%2CEF-hand_1%7CPF00036.32%7C4.3e%2B03%2CEF-hand_1%7CPF00036.32%7C19%2CEF-hand_1%7CPF00036.32%7C0.00012%2CEF-hand_1%7CPF00036.32%7C2.3e%2B03%2CEF-hand_7%7CPF13499.6%7C0.0088%2CEF-hand_7%7CPF13499.6%7C0.19%2CEF-hand_5%7CPF13202.6%7C1.1e%2B02%2CEF-hand_5%7CPF13202.6%7C0.024%2CEF-hand_8%7CPF13833.6%7C0.013%2CEF-hand_8%7CPF13833.6%7C3.5e%2B03%2CThr_dehydrat_C%7CPF00585.18%7C2.6%2CThr_dehydrat_C%7CPF00585.18%7C69
LSTA.8085.1	transdecoder	five_prime_UTR	1	208	.	+	.	ID=LSTA.8085.1.p1.utr5p1;Parent=LSTA.8085.1.p1
LSTA.8085.1	transdecoder	exon	1	1325	.	+	.	ID=LSTA.8085.1.p1.exon1;Parent=LSTA.8085.1.p1
LSTA.8085.1	transdecoder	CDS	209	739	.	+	0	ID=cds.LSTA.8085.1.p1;Parent=LSTA.8085.1.p1
LSTA.8085.1	transdecoder	three_prime_UTR	740	1325	.	+	.	ID=LSTA.8085.1.p1.utr3p1;Parent=LSTA.8085.1.p1
LSTA.8085.2	transdecoder	gene	1	1209	.	+	.	ID=GENE.LSTA.8085.2~~LSTA.8085.2.p1;Name=ORF%20type%3Acomplete%20len%3A177%20%28%2B%29%2Cscore%3D39.61%2Clcl%7CNW_013409359.1_prot_XP_013084232.1_21033%7C72.121%7C5.03e-72%2CEF-hand_6%7CPF13405.6%7C4%2CEF-hand_6%7CPF13405.6%7C8.4e-05%2CEF-hand_6%7CPF13405.6%7C2.8e%2B03%2CEF-hand_1%7CPF00036.32%7C4.3e%2B03%2CEF-hand_1%7CPF00036.32%7C19%2CEF-hand_1%7CPF00036.32%7C0.00012%2CEF-hand_1%7CPF00036.32%7C2.3e%2B03%2CEF-hand_7%7CPF13499.6%7C0.0088%2CEF-hand_7%7CPF13499.6%7C0.19%2CEF-hand_5%7CPF13202.6%7C1.1e%2B02%2CEF-hand_5%7CPF13202.6%7C0.024%2CEF-hand_8%7CPF13833.6%7C0.013%2CEF-hand_8%7CPF13833.6%7C3.5e%2B03%2CThr_dehydrat_C%7CPF00585.18%7C2.6%2CThr_dehydrat_C%7CPF00585.18%7C69
LSTA.8085.2	transdecoder	mRNA	1	1209	.	+	.	ID=LSTA.8085.2.p1;Parent=GENE.LSTA.8085.2~~LSTA.8085.2.p1;Name=ORF%20type%3Acomplete%20len%3A177%20%28%2B%29%2Cscore%3D39.61%2Clcl%7CNW_013409359.1_prot_XP_013084232.1_21033%7C72.121%7C5.03e-72%2CEF-hand_6%7CPF13405.6%7C4%2CEF-hand_6%7CPF13405.6%7C8.4e-05%2CEF-hand_6%7CPF13405.6%7C2.8e%2B03%2CEF-hand_1%7CPF00036.32%7C4.3e%2B03%2CEF-hand_1%7CPF00036.32%7C19%2CEF-hand_1%7CPF00036.32%7C0.00012%2CEF-hand_1%7CPF00036.32%7C2.3e%2B03%2CEF-hand_7%7CPF13499.6%7C0.0088%2CEF-hand_7%7CPF13499.6%7C0.19%2CEF-hand_5%7CPF13202.6%7C1.1e%2B02%2CEF-hand_5%7CPF13202.6%7C0.024%2CEF-hand_8%7CPF13833.6%7C0.013%2CEF-hand_8%7CPF13833.6%7C3.5e%2B03%2CThr_dehydrat_C%7CPF00585.18%7C2.6%2CThr_dehydrat_C%7CPF00585.18%7C69
LSTA.8085.2	transdecoder	five_prime_UTR	1	92	.	+	.	ID=LSTA.8085.2.p1.utr5p1;Parent=LSTA.8085.2.p1
LSTA.8085.2	transdecoder	exon	1	1209	.	+	.	ID=LSTA.8085.2.p1.exon1;Parent=LSTA.8085.2.p1
LSTA.8085.2	transdecoder	CDS	93	623	.	+	0	ID=cds.LSTA.8085.2.p1;Parent=LSTA.8085.2.p1
LSTA.8085.2	transdecoder	three_prime_UTR	624	1209	.	+	.	ID=LSTA.8085.2.p1.utr3p1;Parent=LSTA.8085.2.p1
LSTA.8085.3	transdecoder	gene	1	826	.	+	.	ID=GENE.LSTA.8085.3~~LSTA.8085.3.p1;Name=ORF%20type%3Acomplete%20len%3A177%20%28%2B%29%2Cscore%3D39.61%2Clcl%7CNW_013409359.1_prot_XP_013084232.1_21033%7C72.121%7C5.03e-72%2CEF-hand_6%7CPF13405.6%7C4%2CEF-hand_6%7CPF13405.6%7C8.4e-05%2CEF-hand_6%7CPF13405.6%7C2.8e%2B03%2CEF-hand_1%7CPF00036.32%7C4.3e%2B03%2CEF-hand_1%7CPF00036.32%7C19%2CEF-hand_1%7CPF00036.32%7C0.00012%2CEF-hand_1%7CPF00036.32%7C2.3e%2B03%2CEF-hand_7%7CPF13499.6%7C0.0088%2CEF-hand_7%7CPF13499.6%7C0.19%2CEF-hand_5%7CPF13202.6%7C1.1e%2B02%2CEF-hand_5%7CPF13202.6%7C0.024%2CEF-hand_8%7CPF13833.6%7C0.013%2CEF-hand_8%7CPF13833.6%7C3.5e%2B03%2CThr_dehydrat_C%7CPF00585.18%7C2.6%2CThr_dehydrat_C%7CPF00585.18%7C69
LSTA.8085.3	transdecoder	mRNA	1	826	.	+	.	ID=LSTA.8085.3.p1;Parent=GENE.LSTA.8085.3~~LSTA.8085.3.p1;Name=ORF%20type%3Acomplete%20len%3A177%20%28%2B%29%2Cscore%3D39.61%2Clcl%7CNW_013409359.1_prot_XP_013084232.1_21033%7C72.121%7C5.03e-72%2CEF-hand_6%7CPF13405.6%7C4%2CEF-hand_6%7CPF13405.6%7C8.4e-05%2CEF-hand_6%7CPF13405.6%7C2.8e%2B03%2CEF-hand_1%7CPF00036.32%7C4.3e%2B03%2CEF-hand_1%7CPF00036.32%7C19%2CEF-hand_1%7CPF00036.32%7C0.00012%2CEF-hand_1%7CPF00036.32%7C2.3e%2B03%2CEF-hand_7%7CPF13499.6%7C0.0088%2CEF-hand_7%7CPF13499.6%7C0.19%2CEF-hand_5%7CPF13202.6%7C1.1e%2B02%2CEF-hand_5%7CPF13202.6%7C0.024%2CEF-hand_8%7CPF13833.6%7C0.013%2CEF-hand_8%7CPF13833.6%7C3.5e%2B03%2CThr_dehydrat_C%7CPF00585.18%7C2.6%2CThr_dehydrat_C%7CPF00585.18%7C69
LSTA.8085.3	transdecoder	five_prime_UTR	1	286	.	+	.	ID=LSTA.8085.3.p1.utr5p1;Parent=LSTA.8085.3.p1
LSTA.8085.3	transdecoder	exon	1	826	.	+	.	ID=LSTA.8085.3.p1.exon1;Parent=LSTA.8085.3.p1
LSTA.8085.3	transdecoder	CDS	287	817	.	+	0	ID=cds.LSTA.8085.3.p1;Parent=LSTA.8085.3.p1
LSTA.8085.3	transdecoder	three_prime_UTR	818	826	.	+	.	ID=LSTA.8085.3.p1.utr3p1;Parent=LSTA.8085.3.p1
LSTA.8085.4	transdecoder	gene	1	822	.	+	.	ID=GENE.LSTA.8085.4~~LSTA.8085.4.p1;Name=ORF%20type%3Acomplete%20len%3A195%20%28%2B%29%2Cscore%3D42.44%2Clcl%7CNW_013409359.1_prot_XP_013084232.1_21033%7C72.093%7C1.68e-75%2CEF-hand_6%7CPF13405.6%7C4.6%2CEF-hand_6%7CPF13405.6%7C9.7e-05%2CEF-hand_6%7CPF13405.6%7C3.3e%2B03%2CEF-hand_1%7CPF00036.32%7C4.8e%2B03%2CEF-hand_1%7CPF00036.32%7C22%2CEF-hand_1%7CPF00036.32%7C0.00013%2CEF-hand_1%7CPF00036.32%7C2.6e%2B03%2CEF-hand_7%7CPF13499.6%7C0.01%2CEF-hand_7%7CPF13499.6%7C0.21%2CEF-hand_5%7CPF13202.6%7C1.2e%2B02%2CEF-hand_5%7CPF13202.6%7C0.028%2CEF-hand_8%7CPF13833.6%7C0.015%2CEF-hand_8%7CPF13833.6%7C4.3e%2B03%2CThr_dehydrat_C%7CPF00585.18%7C3%2CThr_dehydrat_C%7CPF00585.18%7C80
LSTA.8085.4	transdecoder	mRNA	1	822	.	+	.	ID=LSTA.8085.4.p1;Parent=GENE.LSTA.8085.4~~LSTA.8085.4.p1;Name=ORF%20type%3Acomplete%20len%3A195%20%28%2B%29%2Cscore%3D42.44%2Clcl%7CNW_013409359.1_prot_XP_013084232.1_21033%7C72.093%7C1.68e-75%2CEF-hand_6%7CPF13405.6%7C4.6%2CEF-hand_6%7CPF13405.6%7C9.7e-05%2CEF-hand_6%7CPF13405.6%7C3.3e%2B03%2CEF-hand_1%7CPF00036.32%7C4.8e%2B03%2CEF-hand_1%7CPF00036.32%7C22%2CEF-hand_1%7CPF00036.32%7C0.00013%2CEF-hand_1%7CPF00036.32%7C2.6e%2B03%2CEF-hand_7%7CPF13499.6%7C0.01%2CEF-hand_7%7CPF13499.6%7C0.21%2CEF-hand_5%7CPF13202.6%7C1.2e%2B02%2CEF-hand_5%7CPF13202.6%7C0.028%2CEF-hand_8%7CPF13833.6%7C0.015%2CEF-hand_8%7CPF13833.6%7C4.3e%2B03%2CThr_dehydrat_C%7CPF00585.18%7C3%2CThr_dehydrat_C%7CPF00585.18%7C80
LSTA.8085.4	transdecoder	five_prime_UTR	1	228	.	+	.	ID=LSTA.8085.4.p1.utr5p1;Parent=LSTA.8085.4.p1
LSTA.8085.4	transdecoder	exon	1	822	.	+	.	ID=LSTA.8085.4.p1.exon1;Parent=LSTA.8085.4.p1
LSTA.8085.4	transdecoder	CDS	229	813	.	+	0	ID=cds.LSTA.8085.4.p1;Parent=LSTA.8085.4.p1
LSTA.8085.4	transdecoder	three_prime_UTR	814	822	.	+	.	ID=LSTA.8085.4.p1.utr3p1;Parent=LSTA.8085.4.p1
LSTA.8086.1	transdecoder	gene	1	650	.	+	.	ID=GENE.LSTA.8086.1~~LSTA.8086.1.p1;Name=ORF%20type%3Ainternal%20len%3A217%20%28%2B%29%2Cscore%3D28.67%2Clcl%7CNW_013409359.1_prot_XP_013084232.1_21033%7C77.209%7C8.98e-128%2CPatatin%7CPF01734.22%7C1.7e-20%2CRuvA_C%7CPF07499.13%7C0.041%2CRuvA_C%7CPF07499.13%7C3.9e%2B03
LSTA.8086.1	transdecoder	mRNA	1	650	.	+	.	ID=LSTA.8086.1.p1;Parent=GENE.LSTA.8086.1~~LSTA.8086.1.p1;Name=ORF%20type%3Ainternal%20len%3A217%20%28%2B%29%2Cscore%3D28.67%2Clcl%7CNW_013409359.1_prot_XP_013084232.1_21033%7C77.209%7C8.98e-128%2CPatatin%7CPF01734.22%7C1.7e-20%2CRuvA_C%7CPF07499.13%7C0.041%2CRuvA_C%7CPF07499.13%7C3.9e%2B03
LSTA.8086.1	transdecoder	exon	1	650	.	+	.	ID=LSTA.8086.1.p1.exon1;Parent=LSTA.8086.1.p1
LSTA.8086.1	transdecoder	CDS	3	650	.	+	0	ID=cds.LSTA.8086.1.p1;Parent=LSTA.8086.1.p1
LSTA.8087.1	transdecoder	gene	1	469	.	+	.	ID=GENE.LSTA.8087.1~~LSTA.8087.1.p1;Name=ORF%20type%3A3prime_partial%20len%3A157%20%28%2B%29%2Cscore%3D30.58%2Clcl%7CNW_004797274.1_prot_XP_012935507.1_508%7C70.755%7C8.19e-49%2CPeptidase_M20%7CPF01546.28%7C6.9e-07
LSTA.8087.1	transdecoder	mRNA	1	469	.	+	.	ID=LSTA.8087.1.p1;Parent=GENE.LSTA.8087.1~~LSTA.8087.1.p1;Name=ORF%20type%3A3prime_partial%20len%3A157%20%28%2B%29%2Cscore%3D30.58%2Clcl%7CNW_004797274.1_prot_XP_012935507.1_508%7C70.755%7C8.19e-49%2CPeptidase_M20%7CPF01546.28%7C6.9e-07
LSTA.8087.1	transdecoder	exon	1	469	.	+	.	ID=LSTA.8087.1.p1.exon1;Parent=LSTA.8087.1.p1
LSTA.8087.1	transdecoder	CDS	1	468	.	+	0	ID=cds.LSTA.8087.1.p1;Parent=LSTA.8087.1.p1
# refined start codon: 1 -> 280 (score: 1.578)
LSTA.809.1	transdecoder	gene	1	12451	.	+	.	ID=GENE.LSTA.809.1~~LSTA.809.1.p1;Name=ORF%20type%3Acomplete%20len%3A1566%20%28%2B%29%2Cscore%3D550.46%2Clcl%7CNW_013193268.1_prot_XP_013061720.1_400%7C65.149%7C0.0%2Clcl%7CNW_013193268.1_prot_XP_013061720.1_400%7C55.378%7C1.45e-69%2CRPEL%7CPF02755.15%7C3.1e-08%2CRPEL%7CPF02755.15%7C1.3e-06%2CSAP%7CPF02037.27%7C2.3e-12%2CEMC3_TMCO1%7CPF01956.16%7C5.9%2CSpore_III_AB%7CPF09548.10%7C14
LSTA.809.1	transdecoder	mRNA	1	12451	.	+	.	ID=LSTA.809.1.p1;Parent=GENE.LSTA.809.1~~LSTA.809.1.p1;Name=ORF%20type%3Acomplete%20len%3A1566%20%28%2B%29%2Cscore%3D550.46%2Clcl%7CNW_013193268.1_prot_XP_013061720.1_400%7C65.149%7C0.0%2Clcl%7CNW_013193268.1_prot_XP_013061720.1_400%7C55.378%7C1.45e-69%2CRPEL%7CPF02755.15%7C3.1e-08%2CRPEL%7CPF02755.15%7C1.3e-06%2CSAP%7CPF02037.27%7C2.3e-12%2CEMC3_TMCO1%7CPF01956.16%7C5.9%2CSpore_III_AB%7CPF09548.10%7C14
LSTA.809.1	transdecoder	five_prime_UTR	1	279	.	+	.	ID=LSTA.809.1.p1.utr5p1;Parent=LSTA.809.1.p1
LSTA.809.1	transdecoder	exon	1	12451	.	+	.	ID=LSTA.809.1.p1.exon1;Parent=LSTA.809.1.p1
LSTA.809.1	transdecoder	CDS	280	4698	.	+	0	ID=cds.LSTA.809.1.p1;Parent=LSTA.809.1.p1
LSTA.809.1	transdecoder	three_prime_UTR	4699	12451	.	+	.	ID=LSTA.809.1.p1.utr3p1;Parent=LSTA.809.1.p1
LSTA.8090.1	transdecoder	gene	1	1683	.	+	.	ID=GENE.LSTA.8090.1~~LSTA.8090.1.p1;Name=ORF%20type%3Acomplete%20len%3A159%20%28%2B%29%2Cscore%3D20.76%2Clcl%7CNW_013511490.1_prot_XP_013063710.1_35348%7C63.924%7C7.27e-74%2CFar-17a_AIG1%7CPF04750.14%7C1.1%2CFar-17a_AIG1%7CPF04750.14%7C1e%2B03
LSTA.8090.1	transdecoder	mRNA	1	1683	.	+	.	ID=LSTA.8090.1.p1;Parent=GENE.LSTA.8090.1~~LSTA.8090.1.p1;Name=ORF%20type%3Acomplete%20len%3A159%20%28%2B%29%2Cscore%3D20.76%2Clcl%7CNW_013511490.1_prot_XP_013063710.1_35348%7C63.924%7C7.27e-74%2CFar-17a_AIG1%7CPF04750.14%7C1.1%2CFar-17a_AIG1%7CPF04750.14%7C1e%2B03
LSTA.8090.1	transdecoder	five_prime_UTR	1	133	.	+	.	ID=LSTA.8090.1.p1.utr5p1;Parent=LSTA.8090.1.p1
LSTA.8090.1	transdecoder	exon	1	1683	.	+	.	ID=LSTA.8090.1.p1.exon1;Parent=LSTA.8090.1.p1
LSTA.8090.1	transdecoder	CDS	134	610	.	+	0	ID=cds.LSTA.8090.1.p1;Parent=LSTA.8090.1.p1
LSTA.8090.1	transdecoder	three_prime_UTR	611	1683	.	+	.	ID=LSTA.8090.1.p1.utr3p1;Parent=LSTA.8090.1.p1
# refined start codon: 2 -> 80 (score: 3.752)
LSTA.8091.1	transdecoder	gene	1	2017	.	+	.	ID=GENE.LSTA.8091.1~~LSTA.8091.1.p1;Name=ORF%20type%3Acomplete%20len%3A427%20%28%2B%29%2Cscore%3D99.78%2Clcl%7CNW_013511490.1_prot_XP_013063709.1_35351%7C75.940%7C0.0%2CPeptidase_M20%7CPF01546.28%7C1.1e-34%2CM20_dimer%7CPF07687.14%7C1.2e-13%2CPeptidase_M28%7CPF04389.17%7C1.5e-05%2CPeptidase_M28%7CPF04389.17%7C68%2CPeptidase_M42%7CPF05343.14%7C2.2e%2B03%2CPeptidase_M42%7CPF05343.14%7C0.48%2CPeptidase_M42%7CPF05343.14%7C5.3e%2B03%2CPathogen_betaC1%7CPF09593.10%7C0.35
LSTA.8091.1	transdecoder	mRNA	1	2017	.	+	.	ID=LSTA.8091.1.p1;Parent=GENE.LSTA.8091.1~~LSTA.8091.1.p1;Name=ORF%20type%3Acomplete%20len%3A427%20%28%2B%29%2Cscore%3D99.78%2Clcl%7CNW_013511490.1_prot_XP_013063709.1_35351%7C75.940%7C0.0%2CPeptidase_M20%7CPF01546.28%7C1.1e-34%2CM20_dimer%7CPF07687.14%7C1.2e-13%2CPeptidase_M28%7CPF04389.17%7C1.5e-05%2CPeptidase_M28%7CPF04389.17%7C68%2CPeptidase_M42%7CPF05343.14%7C2.2e%2B03%2CPeptidase_M42%7CPF05343.14%7C0.48%2CPeptidase_M42%7CPF05343.14%7C5.3e%2B03%2CPathogen_betaC1%7CPF09593.10%7C0.35
LSTA.8091.1	transdecoder	five_prime_UTR	1	79	.	+	.	ID=LSTA.8091.1.p1.utr5p1;Parent=LSTA.8091.1.p1
LSTA.8091.1	transdecoder	exon	1	2017	.	+	.	ID=LSTA.8091.1.p1.exon1;Parent=LSTA.8091.1.p1
LSTA.8091.1	transdecoder	CDS	80	1282	.	+	0	ID=cds.LSTA.8091.1.p1;Parent=LSTA.8091.1.p1
LSTA.8091.1	transdecoder	three_prime_UTR	1283	2017	.	+	.	ID=LSTA.8091.1.p1.utr3p1;Parent=LSTA.8091.1.p1
LSTA.8093.1	transdecoder	gene	1	1561	.	+	.	ID=GENE.LSTA.8093.1~~LSTA.8093.1.p1;Name=ORF%20type%3Ainternal%20len%3A521%20%28%2B%29%2Cscore%3D98.72%2Clcl%7CNW_013194184.1_prot_XP_013069778.1_8209%7C64.957%7C0.0%2CGSDH%7CPF07995.11%7C1.9e-33%2CFolate_rec%7CPF03024.14%7C2.7e-11%2CFolate_rec%7CPF03024.14%7C4e%2B03%2CKelch_6%7CPF13964.6%7C56%2CKelch_6%7CPF13964.6%7C0.9%2CFz%7CPF01392.22%7C0.16
LSTA.8093.1	transdecoder	mRNA	1	1561	.	+	.	ID=LSTA.8093.1.p1;Parent=GENE.LSTA.8093.1~~LSTA.8093.1.p1;Name=ORF%20type%3Ainternal%20len%3A521%20%28%2B%29%2Cscore%3D98.72%2Clcl%7CNW_013194184.1_prot_XP_013069778.1_8209%7C64.957%7C0.0%2CGSDH%7CPF07995.11%7C1.9e-33%2CFolate_rec%7CPF03024.14%7C2.7e-11%2CFolate_rec%7CPF03024.14%7C4e%2B03%2CKelch_6%7CPF13964.6%7C56%2CKelch_6%7CPF13964.6%7C0.9%2CFz%7CPF01392.22%7C0.16
LSTA.8093.1	transdecoder	exon	1	1561	.	+	.	ID=LSTA.8093.1.p1.exon1;Parent=LSTA.8093.1.p1
LSTA.8093.1	transdecoder	CDS	2	1561	.	+	0	ID=cds.LSTA.8093.1.p1;Parent=LSTA.8093.1.p1
LSTA.8094.1	transdecoder	gene	1	924	.	+	.	ID=GENE.LSTA.8094.1~~LSTA.8094.1.p1;Name=ORF%20type%3Acomplete%20len%3A222%20%28%2B%29%2Cscore%3D42.73%2Clcl%7CNW_013194184.1_prot_XP_013069778.1_8209%7C69.643%7C1.24e-15
LSTA.8094.1	transdecoder	mRNA	1	924	.	+	.	ID=LSTA.8094.1.p1;Parent=GENE.LSTA.8094.1~~LSTA.8094.1.p1;Name=ORF%20type%3Acomplete%20len%3A222%20%28%2B%29%2Cscore%3D42.73%2Clcl%7CNW_013194184.1_prot_XP_013069778.1_8209%7C69.643%7C1.24e-15
LSTA.8094.1	transdecoder	five_prime_UTR	1	212	.	+	.	ID=LSTA.8094.1.p1.utr5p1;Parent=LSTA.8094.1.p1
LSTA.8094.1	transdecoder	exon	1	924	.	+	.	ID=LSTA.8094.1.p1.exon1;Parent=LSTA.8094.1.p1
LSTA.8094.1	transdecoder	CDS	213	878	.	+	0	ID=cds.LSTA.8094.1.p1;Parent=LSTA.8094.1.p1
LSTA.8094.1	transdecoder	three_prime_UTR	879	924	.	+	.	ID=LSTA.8094.1.p1.utr3p1;Parent=LSTA.8094.1.p1
LSTA.8095.1	transdecoder	gene	1	565	.	+	.	ID=GENE.LSTA.8095.1~~LSTA.8095.1.p1;Name=ORF%20type%3A3prime_partial%20len%3A121%20%28%2B%29%2Cscore%3D26.41%2Clcl%7CNW_013194184.1_prot_XP_013069787.1_8210%7C85.833%7C8.23e-70%2CLisH_TPL%7CPF17814.1%7C0.0001
LSTA.8095.1	transdecoder	mRNA	1	565	.	+	.	ID=LSTA.8095.1.p1;Parent=GENE.LSTA.8095.1~~LSTA.8095.1.p1;Name=ORF%20type%3A3prime_partial%20len%3A121%20%28%2B%29%2Cscore%3D26.41%2Clcl%7CNW_013194184.1_prot_XP_013069787.1_8210%7C85.833%7C8.23e-70%2CLisH_TPL%7CPF17814.1%7C0.0001
LSTA.8095.1	transdecoder	five_prime_UTR	1	205	.	+	.	ID=LSTA.8095.1.p1.utr5p1;Parent=LSTA.8095.1.p1
LSTA.8095.1	transdecoder	exon	1	565	.	+	.	ID=LSTA.8095.1.p1.exon1;Parent=LSTA.8095.1.p1
LSTA.8095.1	transdecoder	CDS	206	565	.	+	0	ID=cds.LSTA.8095.1.p1;Parent=LSTA.8095.1.p1
LSTA.8096.1	transdecoder	gene	1	1328	.	+	.	ID=GENE.LSTA.8096.1~~LSTA.8096.1.p1;Name=ORF%20type%3Ainternal%20len%3A443%20%28%2B%29%2Cscore%3D93.69%2Clcl%7CNW_013194184.1_prot_XP_013069787.1_8210%7C96.372%7C0.0%2CWD40%7CPF00400.32%7C2.2e-05%2CWD40%7CPF00400.32%7C56%2CWD40%7CPF00400.32%7C1.7e%2B03%2CWD40%7CPF00400.32%7C0.061%2CWD40%7CPF00400.32%7C1.5e-05%2CANAPC4_WD40%7CPF12894.7%7C1.4%2CANAPC4_WD40%7CPF12894.7%7C14%2CANAPC4_WD40%7CPF12894.7%7C2.1%2CANAPC4_WD40%7CPF12894.7%7C2.9e%2B03%2CANAPC4_WD40%7CPF12894.7%7C3.3%2CGe1_WD40%7CPF16529.5%7C0.013%2CGe1_WD40%7CPF16529.5%7C2.8e%2B03%2CWD40_like%7CPF17005.5%7C0.039%2CWD40_like%7CPF17005.5%7C5.3e%2B02%2CPD40%7CPF07676.12%7C22%2CPD40%7CPF07676.12%7C13%2CNbas_N%7CPF15492.6%7C0.18%2CBand_3_cyto%7CPF07565.13%7C0.27
LSTA.8096.1	transdecoder	mRNA	1	1328	.	+	.	ID=LSTA.8096.1.p1;Parent=GENE.LSTA.8096.1~~LSTA.8096.1.p1;Name=ORF%20type%3Ainternal%20len%3A443%20%28%2B%29%2Cscore%3D93.69%2Clcl%7CNW_013194184.1_prot_XP_013069787.1_8210%7C96.372%7C0.0%2CWD40%7CPF00400.32%7C2.2e-05%2CWD40%7CPF00400.32%7C56%2CWD40%7CPF00400.32%7C1.7e%2B03%2CWD40%7CPF00400.32%7C0.061%2CWD40%7CPF00400.32%7C1.5e-05%2CANAPC4_WD40%7CPF12894.7%7C1.4%2CANAPC4_WD40%7CPF12894.7%7C14%2CANAPC4_WD40%7CPF12894.7%7C2.1%2CANAPC4_WD40%7CPF12894.7%7C2.9e%2B03%2CANAPC4_WD40%7CPF12894.7%7C3.3%2CGe1_WD40%7CPF16529.5%7C0.013%2CGe1_WD40%7CPF16529.5%7C2.8e%2B03%2CWD40_like%7CPF17005.5%7C0.039%2CWD40_like%7CPF17005.5%7C5.3e%2B02%2CPD40%7CPF07676.12%7C22%2CPD40%7CPF07676.12%7C13%2CNbas_N%7CPF15492.6%7C0.18%2CBand_3_cyto%7CPF07565.13%7C0.27
LSTA.8096.1	transdecoder	exon	1	1328	.	+	.	ID=LSTA.8096.1.p1.exon1;Parent=LSTA.8096.1.p1
LSTA.8096.1	transdecoder	CDS	1	1326	.	+	0	ID=cds.LSTA.8096.1.p1;Parent=LSTA.8096.1.p1
LSTA.8098.1	transdecoder	gene	1	2387	.	-	.	ID=GENE.LSTA.8098.1~~LSTA.8098.1.p1;Name=ORF%20type%3Acomplete%20len%3A120%20%28-%29%2Cscore%3D-7.71%2CDUF1894%7CPF08979.11%7C1.1%2CDUF1894%7CPF08979.11%7C11%2CMcyA_C%7CPF12593.8%7C4.9e%2B02%2CMcyA_C%7CPF12593.8%7C30%2CMcyA_C%7CPF12593.8%7C9.1
LSTA.8098.1	transdecoder	mRNA	1	2387	.	-	.	ID=LSTA.8098.1.p1;Parent=GENE.LSTA.8098.1~~LSTA.8098.1.p1;Name=ORF%20type%3Acomplete%20len%3A120%20%28-%29%2Cscore%3D-7.71%2CDUF1894%7CPF08979.11%7C1.1%2CDUF1894%7CPF08979.11%7C11%2CMcyA_C%7CPF12593.8%7C4.9e%2B02%2CMcyA_C%7CPF12593.8%7C30%2CMcyA_C%7CPF12593.8%7C9.1
LSTA.8098.1	transdecoder	five_prime_UTR	734	2387	.	-	.	ID=LSTA.8098.1.p1.utr5p1;Parent=LSTA.8098.1.p1
LSTA.8098.1	transdecoder	exon	1	2387	.	-	.	ID=LSTA.8098.1.p1.exon1;Parent=LSTA.8098.1.p1
LSTA.8098.1	transdecoder	CDS	374	733	.	-	0	ID=cds.LSTA.8098.1.p1;Parent=LSTA.8098.1.p1
LSTA.8098.1	transdecoder	three_prime_UTR	1	373	.	-	.	ID=LSTA.8098.1.p1.utr3p1;Parent=LSTA.8098.1.p1
LSTA.81.1	transdecoder	gene	1	2631	.	+	.	ID=GENE.LSTA.81.1~~LSTA.81.1.p1;Name=ORF%20type%3Acomplete%20len%3A332%20%28%2B%29%2Cscore%3D63.94%2CTropomyosin%7CPF00261.20%7C0.00033%2CFlaC_arch%7CPF05377.11%7C5.3e%2B02%2CFlaC_arch%7CPF05377.11%7C6.8e%2B02%2CFlaC_arch%7CPF05377.11%7C0.046%2CFlaC_arch%7CPF05377.11%7C2.5%2CFlaC_arch%7CPF05377.11%7C3.1e%2B03%2CBLOC1_2%7CPF10046.9%7C0.28%2CBLOC1_2%7CPF10046.9%7C3.4%2CBLOC1_2%7CPF10046.9%7C2.7%2CTektin%7CPF03148.14%7C0.0062%2CCLZ%7CPF16526.5%7C58%2CCLZ%7CPF16526.5%7C2.4%2CCLZ%7CPF16526.5%7C1.5%2CCytochrom_B562%7CPF07361.11%7C0.36%2CCytochrom_B562%7CPF07361.11%7C22%2CFib_alpha%7CPF08702.10%7C2.2e%2B03%2CFib_alpha%7CPF08702.10%7C0.28%2CFib_alpha%7CPF08702.10%7C0.032%2CFib_alpha%7CPF08702.10%7C0.54%2CCorA%7CPF01544.18%7C1.2%2CCorA%7CPF01544.18%7C0.35%2CSlyX%7CPF04102.12%7C3.1%2CSlyX%7CPF04102.12%7C62%2CSlyX%7CPF04102.12%7C12%2CLaminin_II%7CPF06009.12%7C1.2e%2B02%2CLaminin_II%7CPF06009.12%7C0.058%2CT3SSipB%7CPF16535.5%7C8.6e%2B02%2CT3SSipB%7CPF16535.5%7C2.5%2CT3SSipB%7CPF16535.5%7C0.083%2CPspA_IM30%7CPF04012.12%7C3e%2B02%2CPspA_IM30%7CPF04012.12%7C0.033%2CSpc7%7CPF08317.11%7C1.6e%2B03%2CSpc7%7CPF08317.11%7C0.02%2CBaculo_PEP_C%7CPF04513.12%7C5.2e%2B02%2CBaculo_PEP_C%7CPF04513.12%7C1.5e%2B03%2CBaculo_PEP_C%7CPF04513.12%7C1.1%2CBaculo_PEP_C%7CPF04513.12%7C9%2CDUF1664%7CPF07889.12%7C2.4e%2B03%2CDUF1664%7CPF07889.12%7C7.7%2CDUF1664%7CPF07889.12%7C0.92%2CDUF1664%7CPF07889.12%7C6.7%2CRPW8%7CPF05659.11%7C0.32%2CRPW8%7CPF05659.11%7C4.6e%2B02%2CRPW8%7CPF05659.11%7C40%2CPhageMin_Tail%7CPF10145.9%7C5.6%2CDUF730%7CPF05325.11%7C2.2e%2B02%2CDUF730%7CPF05325.11%7C6.4e%2B02%2CDUF730%7CPF05325.11%7C0.23%2CDUF16%7CPF01519.16%7C1.6e%2B03%2CDUF16%7CPF01519.16%7C1.6e%2B02%2CDUF16%7CPF01519.16%7C29%2CDUF16%7CPF01519.16%7C0.12%2CDUF948%7CPF06103.11%7C2.1e%2B03%2CDUF948%7CPF06103.11%7C4.2%2CDUF948%7CPF06103.11%7C3%2CDUF4795%7CPF16043.5%7C1.4%2CDUF4795%7CPF16043.5%7C29%2CHom_end_hint%7CPF05203.16%7C16%2CHom_end_hint%7CPF05203.16%7C2%2CHom_end_hint%7CPF05203.16%7C1.7%2CDUF2312%7CPF10073.9%7C6e%2B02%2CDUF2312%7CPF10073.9%7C0.27%2CDUF2312%7CPF10073.9%7C1.3e%2B02%2CMCPsignal%7CPF00015.21%7C1.8e%2B02%2CMCPsignal%7CPF00015.21%7C25%2CMCPsignal%7CPF00015.21%7C1.2%2CDUF1319%7CPF07028.11%7C3.4e%2B03%2CDUF1319%7CPF07028.11%7C8e%2B02%2CDUF1319%7CPF07028.11%7C0.62%2CDUF1319%7CPF07028.11%7C1.6e%2B02%2CBacillus_HBL%7CPF05791.11%7C66%2CBacillus_HBL%7CPF05791.11%7C5.1%2CBacillus_HBL%7CPF05791.11%7C6.7%2CNPV_P10%7CPF05531.12%7C3.5e%2B03%2CNPV_P10%7CPF05531.12%7C1.9e%2B02%2CNPV_P10%7CPF05531.12%7C1.9%2CTMF_DNA_bd%7CPF12329.8%7C1.9e%2B02%2CTMF_DNA_bd%7CPF12329.8%7C2.1%2CTMF_DNA_bd%7CPF12329.8%7C1.7%2CCENP-O%7CPF09496.10%7C1.6%2CTF_AP-2%7CPF03299.14%7C1.6e%2B03%2CTF_AP-2%7CPF03299.14%7C0.091%2CGoodbye%7CPF17109.5%7C69%2CGoodbye%7CPF17109.5%7C2e%2B02%2CGoodbye%7CPF17109.5%7C0.5%2CLebercilin%7CPF15619.6%7C11%2CLebercilin%7CPF15619.6%7C0.56%2CMetOD2%7CPF18548.1%7C92%2CMetOD2%7CPF18548.1%7C0.91%2CMetOD2%7CPF18548.1%7C1.7e%2B02%2CLaminin_I%7CPF06008.14%7C1.1e%2B02%2CLaminin_I%7CPF06008.14%7C0.039%2CDUF3847%7CPF12958.7%7C4.9e%2B02%2CDUF3847%7CPF12958.7%7C5.6%2CDUF3847%7CPF12958.7%7C1.5e%2B02%2COmpH%7CPF03938.14%7C2.8e%2B03%2COmpH%7CPF03938.14%7C0.86%2COmpH%7CPF03938.14%7C28%2CSec34%7CPF04136.15%7C1.3e%2B03%2CSec34%7CPF04136.15%7C2.6%2CSec34%7CPF04136.15%7C1.1%2CSec34%7CPF04136.15%7C3.4%2CLectin_N%7CPF03954.14%7C2.2e%2B03%2CLectin_N%7CPF03954.14%7C20%2CLectin_N%7CPF03954.14%7C0.75%2CExonuc_VII_L%7CPF02601.15%7C31%2CDUF5082%7CPF16888.5%7C44%2CDUF5082%7CPF16888.5%7C24%2CADIP%7CPF11559.8%7C81%2CADIP%7CPF11559.8%7C9.3%2CDUF600%7CPF04634.12%7C2.6e%2B03%2CDUF600%7CPF04634.12%7C96%2CDUF600%7CPF04634.12%7C1.8%2CDUF724%7CPF05266.14%7C13%2CDUF724%7CPF05266.14%7C19%2CXhlA%7CPF10779.9%7C5.8e%2B02%2CXhlA%7CPF10779.9%7C2.2%2CXhlA%7CPF10779.9%7C13%2CTMPIT%7CPF07851.13%7C5.8e%2B02%2CDUF4407%7CPF14362.6%7C38%2CDUF4407%7CPF14362.6%7C71%2CABC_tran_CTD%7CPF16326.5%7C9.5e%2B02%2CABC_tran_CTD%7CPF16326.5%7C5.2e%2B02%2CABC_tran_CTD%7CPF16326.5%7C5.3e%2B02%2CABC_tran_CTD%7CPF16326.5%7C1.5%2CABC_tran_CTD%7CPF16326.5%7C3.8e%2B02%2CMed9%7CPF07544.13%7C5.7e%2B02%2CMed9%7CPF07544.13%7C36
LSTA.81.1	transdecoder	mRNA	1	2631	.	+	.	ID=LSTA.81.1.p1;Parent=GENE.LSTA.81.1~~LSTA.81.1.p1;Name=ORF%20type%3Acomplete%20len%3A332%20%28%2B%29%2Cscore%3D63.94%2CTropomyosin%7CPF00261.20%7C0.00033%2CFlaC_arch%7CPF05377.11%7C5.3e%2B02%2CFlaC_arch%7CPF05377.11%7C6.8e%2B02%2CFlaC_arch%7CPF05377.11%7C0.046%2CFlaC_arch%7CPF05377.11%7C2.5%2CFlaC_arch%7CPF05377.11%7C3.1e%2B03%2CBLOC1_2%7CPF10046.9%7C0.28%2CBLOC1_2%7CPF10046.9%7C3.4%2CBLOC1_2%7CPF10046.9%7C2.7%2CTektin%7CPF03148.14%7C0.0062%2CCLZ%7CPF16526.5%7C58%2CCLZ%7CPF16526.5%7C2.4%2CCLZ%7CPF16526.5%7C1.5%2CCytochrom_B562%7CPF07361.11%7C0.36%2CCytochrom_B562%7CPF07361.11%7C22%2CFib_alpha%7CPF08702.10%7C2.2e%2B03%2CFib_alpha%7CPF08702.10%7C0.28%2CFib_alpha%7CPF08702.10%7C0.032%2CFib_alpha%7CPF08702.10%7C0.54%2CCorA%7CPF01544.18%7C1.2%2CCorA%7CPF01544.18%7C0.35%2CSlyX%7CPF04102.12%7C3.1%2CSlyX%7CPF04102.12%7C62%2CSlyX%7CPF04102.12%7C12%2CLaminin_II%7CPF06009.12%7C1.2e%2B02%2CLaminin_II%7CPF06009.12%7C0.058%2CT3SSipB%7CPF16535.5%7C8.6e%2B02%2CT3SSipB%7CPF16535.5%7C2.5%2CT3SSipB%7CPF16535.5%7C0.083%2CPspA_IM30%7CPF04012.12%7C3e%2B02%2CPspA_IM30%7CPF04012.12%7C0.033%2CSpc7%7CPF08317.11%7C1.6e%2B03%2CSpc7%7CPF08317.11%7C0.02%2CBaculo_PEP_C%7CPF04513.12%7C5.2e%2B02%2CBaculo_PEP_C%7CPF04513.12%7C1.5e%2B03%2CBaculo_PEP_C%7CPF04513.12%7C1.1%2CBaculo_PEP_C%7CPF04513.12%7C9%2CDUF1664%7CPF07889.12%7C2.4e%2B03%2CDUF1664%7CPF07889.12%7C7.7%2CDUF1664%7CPF07889.12%7C0.92%2CDUF1664%7CPF07889.12%7C6.7%2CRPW8%7CPF05659.11%7C0.32%2CRPW8%7CPF05659.11%7C4.6e%2B02%2CRPW8%7CPF05659.11%7C40%2CPhageMin_Tail%7CPF10145.9%7C5.6%2CDUF730%7CPF05325.11%7C2.2e%2B02%2CDUF730%7CPF05325.11%7C6.4e%2B02%2CDUF730%7CPF05325.11%7C0.23%2CDUF16%7CPF01519.16%7C1.6e%2B03%2CDUF16%7CPF01519.16%7C1.6e%2B02%2CDUF16%7CPF01519.16%7C29%2CDUF16%7CPF01519.16%7C0.12%2CDUF948%7CPF06103.11%7C2.1e%2B03%2CDUF948%7CPF06103.11%7C4.2%2CDUF948%7CPF06103.11%7C3%2CDUF4795%7CPF16043.5%7C1.4%2CDUF4795%7CPF16043.5%7C29%2CHom_end_hint%7CPF05203.16%7C16%2CHom_end_hint%7CPF05203.16%7C2%2CHom_end_hint%7CPF05203.16%7C1.7%2CDUF2312%7CPF10073.9%7C6e%2B02%2CDUF2312%7CPF10073.9%7C0.27%2CDUF2312%7CPF10073.9%7C1.3e%2B02%2CMCPsignal%7CPF00015.21%7C1.8e%2B02%2CMCPsignal%7CPF00015.21%7C25%2CMCPsignal%7CPF00015.21%7C1.2%2CDUF1319%7CPF07028.11%7C3.4e%2B03%2CDUF1319%7CPF07028.11%7C8e%2B02%2CDUF1319%7CPF07028.11%7C0.62%2CDUF1319%7CPF07028.11%7C1.6e%2B02%2CBacillus_HBL%7CPF05791.11%7C66%2CBacillus_HBL%7CPF05791.11%7C5.1%2CBacillus_HBL%7CPF05791.11%7C6.7%2CNPV_P10%7CPF05531.12%7C3.5e%2B03%2CNPV_P10%7CPF05531.12%7C1.9e%2B02%2CNPV_P10%7CPF05531.12%7C1.9%2CTMF_DNA_bd%7CPF12329.8%7C1.9e%2B02%2CTMF_DNA_bd%7CPF12329.8%7C2.1%2CTMF_DNA_bd%7CPF12329.8%7C1.7%2CCENP-O%7CPF09496.10%7C1.6%2CTF_AP-2%7CPF03299.14%7C1.6e%2B03%2CTF_AP-2%7CPF03299.14%7C0.091%2CGoodbye%7CPF17109.5%7C69%2CGoodbye%7CPF17109.5%7C2e%2B02%2CGoodbye%7CPF17109.5%7C0.5%2CLebercilin%7CPF15619.6%7C11%2CLebercilin%7CPF15619.6%7C0.56%2CMetOD2%7CPF18548.1%7C92%2CMetOD2%7CPF18548.1%7C0.91%2CMetOD2%7CPF18548.1%7C1.7e%2B02%2CLaminin_I%7CPF06008.14%7C1.1e%2B02%2CLaminin_I%7CPF06008.14%7C0.039%2CDUF3847%7CPF12958.7%7C4.9e%2B02%2CDUF3847%7CPF12958.7%7C5.6%2CDUF3847%7CPF12958.7%7C1.5e%2B02%2COmpH%7CPF03938.14%7C2.8e%2B03%2COmpH%7CPF03938.14%7C0.86%2COmpH%7CPF03938.14%7C28%2CSec34%7CPF04136.15%7C1.3e%2B03%2CSec34%7CPF04136.15%7C2.6%2CSec34%7CPF04136.15%7C1.1%2CSec34%7CPF04136.15%7C3.4%2CLectin_N%7CPF03954.14%7C2.2e%2B03%2CLectin_N%7CPF03954.14%7C20%2CLectin_N%7CPF03954.14%7C0.75%2CExonuc_VII_L%7CPF02601.15%7C31%2CDUF5082%7CPF16888.5%7C44%2CDUF5082%7CPF16888.5%7C24%2CADIP%7CPF11559.8%7C81%2CADIP%7CPF11559.8%7C9.3%2CDUF600%7CPF04634.12%7C2.6e%2B03%2CDUF600%7CPF04634.12%7C96%2CDUF600%7CPF04634.12%7C1.8%2CDUF724%7CPF05266.14%7C13%2CDUF724%7CPF05266.14%7C19%2CXhlA%7CPF10779.9%7C5.8e%2B02%2CXhlA%7CPF10779.9%7C2.2%2CXhlA%7CPF10779.9%7C13%2CTMPIT%7CPF07851.13%7C5.8e%2B02%2CDUF4407%7CPF14362.6%7C38%2CDUF4407%7CPF14362.6%7C71%2CABC_tran_CTD%7CPF16326.5%7C9.5e%2B02%2CABC_tran_CTD%7CPF16326.5%7C5.2e%2B02%2CABC_tran_CTD%7CPF16326.5%7C5.3e%2B02%2CABC_tran_CTD%7CPF16326.5%7C1.5%2CABC_tran_CTD%7CPF16326.5%7C3.8e%2B02%2CMed9%7CPF07544.13%7C5.7e%2B02%2CMed9%7CPF07544.13%7C36
LSTA.81.1	transdecoder	five_prime_UTR	1	278	.	+	.	ID=LSTA.81.1.p1.utr5p1;Parent=LSTA.81.1.p1
LSTA.81.1	transdecoder	exon	1	2631	.	+	.	ID=LSTA.81.1.p1.exon1;Parent=LSTA.81.1.p1
LSTA.81.1	transdecoder	CDS	279	1274	.	+	0	ID=cds.LSTA.81.1.p1;Parent=LSTA.81.1.p1
LSTA.81.1	transdecoder	three_prime_UTR	1275	2631	.	+	.	ID=LSTA.81.1.p1.utr3p1;Parent=LSTA.81.1.p1
LSTA.810.1	transdecoder	gene	1	6016	.	+	.	ID=GENE.LSTA.810.1~~LSTA.810.1.p1;Name=ORF%20type%3Acomplete%20len%3A294%20%28%2B%29%2Cscore%3D48.72%2Clcl%7CNW_013193268.1_prot_XP_013063482.1_399%7C86.441%7C0.0%2CCullin_binding%7CPF03556.15%7C1e-32%2CB3%7CPF02362.21%7C0.07
LSTA.810.1	transdecoder	mRNA	1	6016	.	+	.	ID=LSTA.810.1.p1;Parent=GENE.LSTA.810.1~~LSTA.810.1.p1;Name=ORF%20type%3Acomplete%20len%3A294%20%28%2B%29%2Cscore%3D48.72%2Clcl%7CNW_013193268.1_prot_XP_013063482.1_399%7C86.441%7C0.0%2CCullin_binding%7CPF03556.15%7C1e-32%2CB3%7CPF02362.21%7C0.07
LSTA.810.1	transdecoder	five_prime_UTR	1	222	.	+	.	ID=LSTA.810.1.p1.utr5p1;Parent=LSTA.810.1.p1
LSTA.810.1	transdecoder	exon	1	6016	.	+	.	ID=LSTA.810.1.p1.exon1;Parent=LSTA.810.1.p1
LSTA.810.1	transdecoder	CDS	223	1104	.	+	0	ID=cds.LSTA.810.1.p1;Parent=LSTA.810.1.p1
LSTA.810.1	transdecoder	three_prime_UTR	1105	6016	.	+	.	ID=LSTA.810.1.p1.utr3p1;Parent=LSTA.810.1.p1
LSTA.8101.1	transdecoder	gene	1	809	.	+	.	ID=GENE.LSTA.8101.1~~LSTA.8101.1.p1;Name=ORF%20type%3A3prime_partial%20len%3A239%20%28%2B%29%2Cscore%3D40.08%2Clcl%7CNW_013194184.1_prot_XP_013069792.1_8212%7C84.874%7C3.18e-145%2Cadh_short%7CPF00106.25%7C1.4e-25%2Cadh_short%7CPF00106.25%7C1.4e%2B03%2Cadh_short_C2%7CPF13561.6%7C8.6e-17%2CKR%7CPF08659.10%7C1.8e-09%2CEpimerase%7CPF01370.21%7C1.6e-05%2CPolysacc_synt_2%7CPF02719.15%7C0.006%2CPeptidase_C3%7CPF00548.20%7C0.007%2CGDP_Man_Dehyd%7CPF16363.5%7C0.012%2C2-Hacid_dh_C%7CPF02826.19%7C0.031%2CRmlD_sub_bind%7CPF04321.17%7C0.031%2CDUF1776%7CPF08643.10%7C0.13%2C3HCDH_N%7CPF02737.18%7C0.068%2CDapB_N%7CPF01113.20%7C0.076%2CTHF_DHG_CYH_C%7CPF02882.19%7C0.24%2CTHF_DHG_CYH_C%7CPF02882.19%7C9.6e%2B02%2CShikimate_DH%7CPF01488.20%7C0.15%2CNAD_binding_4%7CPF07993.12%7C0.27%2CDUF2325%7CPF10087.9%7C0.2%2C3Beta_HSD%7CPF01073.19%7C0.15
LSTA.8101.1	transdecoder	mRNA	1	809	.	+	.	ID=LSTA.8101.1.p1;Parent=GENE.LSTA.8101.1~~LSTA.8101.1.p1;Name=ORF%20type%3A3prime_partial%20len%3A239%20%28%2B%29%2Cscore%3D40.08%2Clcl%7CNW_013194184.1_prot_XP_013069792.1_8212%7C84.874%7C3.18e-145%2Cadh_short%7CPF00106.25%7C1.4e-25%2Cadh_short%7CPF00106.25%7C1.4e%2B03%2Cadh_short_C2%7CPF13561.6%7C8.6e-17%2CKR%7CPF08659.10%7C1.8e-09%2CEpimerase%7CPF01370.21%7C1.6e-05%2CPolysacc_synt_2%7CPF02719.15%7C0.006%2CPeptidase_C3%7CPF00548.20%7C0.007%2CGDP_Man_Dehyd%7CPF16363.5%7C0.012%2C2-Hacid_dh_C%7CPF02826.19%7C0.031%2CRmlD_sub_bind%7CPF04321.17%7C0.031%2CDUF1776%7CPF08643.10%7C0.13%2C3HCDH_N%7CPF02737.18%7C0.068%2CDapB_N%7CPF01113.20%7C0.076%2CTHF_DHG_CYH_C%7CPF02882.19%7C0.24%2CTHF_DHG_CYH_C%7CPF02882.19%7C9.6e%2B02%2CShikimate_DH%7CPF01488.20%7C0.15%2CNAD_binding_4%7CPF07993.12%7C0.27%2CDUF2325%7CPF10087.9%7C0.2%2C3Beta_HSD%7CPF01073.19%7C0.15
LSTA.8101.1	transdecoder	five_prime_UTR	1	94	.	+	.	ID=LSTA.8101.1.p1.utr5p1;Parent=LSTA.8101.1.p1
LSTA.8101.1	transdecoder	exon	1	809	.	+	.	ID=LSTA.8101.1.p1.exon1;Parent=LSTA.8101.1.p1
LSTA.8101.1	transdecoder	CDS	95	808	.	+	0	ID=cds.LSTA.8101.1.p1;Parent=LSTA.8101.1.p1
LSTA.8102.1	transdecoder	gene	1	5417	.	+	.	ID=GENE.LSTA.8102.1~~LSTA.8102.1.p1;Name=ORF%20type%3Acomplete%20len%3A295%20%28%2B%29%2Cscore%3D62.48%2Clcl%7CNW_013194184.1_prot_XP_013069792.1_8212%7C79.932%7C4.01e-164%2Cadh_short%7CPF00106.25%7C6.9e-20%2Cadh_short_C2%7CPF13561.6%7C1e-14%2CPeptidase_C3%7CPF00548.20%7C0.13%2CKR%7CPF08659.10%7C0.13
LSTA.8102.1	transdecoder	mRNA	1	5417	.	+	.	ID=LSTA.8102.1.p1;Parent=GENE.LSTA.8102.1~~LSTA.8102.1.p1;Name=ORF%20type%3Acomplete%20len%3A295%20%28%2B%29%2Cscore%3D62.48%2Clcl%7CNW_013194184.1_prot_XP_013069792.1_8212%7C79.932%7C4.01e-164%2Cadh_short%7CPF00106.25%7C6.9e-20%2Cadh_short_C2%7CPF13561.6%7C1e-14%2CPeptidase_C3%7CPF00548.20%7C0.13%2CKR%7CPF08659.10%7C0.13
LSTA.8102.1	transdecoder	five_prime_UTR	1	223	.	+	.	ID=LSTA.8102.1.p1.utr5p1;Parent=LSTA.8102.1.p1
LSTA.8102.1	transdecoder	exon	1	5417	.	+	.	ID=LSTA.8102.1.p1.exon1;Parent=LSTA.8102.1.p1
LSTA.8102.1	transdecoder	CDS	224	1108	.	+	0	ID=cds.LSTA.8102.1.p1;Parent=LSTA.8102.1.p1
LSTA.8102.1	transdecoder	three_prime_UTR	1109	5417	.	+	.	ID=LSTA.8102.1.p1.utr3p1;Parent=LSTA.8102.1.p1
LSTA.8103.1	transdecoder	gene	1	5148	.	+	.	ID=GENE.LSTA.8103.1~~LSTA.8103.1.p1;Name=ORF%20type%3Acomplete%20len%3A269%20%28%2B%29%2Cscore%3D75.04%2Clcl%7CNW_013194184.1_prot_XP_013069794.1_8213%7C68.273%7C7.65e-102%2CRrp15p%7CPF07890.12%7C4.2e%2B03%2CRrp15p%7CPF07890.12%7C1.1e-19%2CbaeRF_family3%7CPF18845.1%7C4.4e%2B03%2CbaeRF_family3%7CPF18845.1%7C0.021%2CbaeRF_family11%7CPF18855.1%7C2e%2B03%2CbaeRF_family11%7CPF18855.1%7C0.062%2CTAF6_C%7CPF07571.13%7C0.37%2CPRTP%7CPF01366.18%7C84%2CPRTP%7CPF01366.18%7C0.031
LSTA.8103.1	transdecoder	mRNA	1	5148	.	+	.	ID=LSTA.8103.1.p1;Parent=GENE.LSTA.8103.1~~LSTA.8103.1.p1;Name=ORF%20type%3Acomplete%20len%3A269%20%28%2B%29%2Cscore%3D75.04%2Clcl%7CNW_013194184.1_prot_XP_013069794.1_8213%7C68.273%7C7.65e-102%2CRrp15p%7CPF07890.12%7C4.2e%2B03%2CRrp15p%7CPF07890.12%7C1.1e-19%2CbaeRF_family3%7CPF18845.1%7C4.4e%2B03%2CbaeRF_family3%7CPF18845.1%7C0.021%2CbaeRF_family11%7CPF18855.1%7C2e%2B03%2CbaeRF_family11%7CPF18855.1%7C0.062%2CTAF6_C%7CPF07571.13%7C0.37%2CPRTP%7CPF01366.18%7C84%2CPRTP%7CPF01366.18%7C0.031
LSTA.8103.1	transdecoder	five_prime_UTR	1	35	.	+	.	ID=LSTA.8103.1.p1.utr5p1;Parent=LSTA.8103.1.p1
LSTA.8103.1	transdecoder	exon	1	5148	.	+	.	ID=LSTA.8103.1.p1.exon1;Parent=LSTA.8103.1.p1
LSTA.8103.1	transdecoder	CDS	36	842	.	+	0	ID=cds.LSTA.8103.1.p1;Parent=LSTA.8103.1.p1
LSTA.8103.1	transdecoder	three_prime_UTR	843	5148	.	+	.	ID=LSTA.8103.1.p1.utr3p1;Parent=LSTA.8103.1.p1
LSTA.8103.4	transdecoder	gene	1	3084	.	+	.	ID=GENE.LSTA.8103.4~~LSTA.8103.4.p1;Name=ORF%20type%3Acomplete%20len%3A252%20%28%2B%29%2Cscore%3D63.69%2Clcl%7CNW_013194184.1_prot_XP_013069794.1_8213%7C68.273%7C8.12e-102%2CRrp15p%7CPF07890.12%7C9e-20%2CbaeRF_family3%7CPF18845.1%7C1e%2B04%2CbaeRF_family3%7CPF18845.1%7C0.018%2CbaeRF_family11%7CPF18855.1%7C0.056%2CPRTP%7CPF01366.18%7C0.037%2CTAF6_C%7CPF07571.13%7C0.32
LSTA.8103.4	transdecoder	mRNA	1	3084	.	+	.	ID=LSTA.8103.4.p1;Parent=GENE.LSTA.8103.4~~LSTA.8103.4.p1;Name=ORF%20type%3Acomplete%20len%3A252%20%28%2B%29%2Cscore%3D63.69%2Clcl%7CNW_013194184.1_prot_XP_013069794.1_8213%7C68.273%7C8.12e-102%2CRrp15p%7CPF07890.12%7C9e-20%2CbaeRF_family3%7CPF18845.1%7C1e%2B04%2CbaeRF_family3%7CPF18845.1%7C0.018%2CbaeRF_family11%7CPF18855.1%7C0.056%2CPRTP%7CPF01366.18%7C0.037%2CTAF6_C%7CPF07571.13%7C0.32
LSTA.8103.4	transdecoder	five_prime_UTR	1	99	.	+	.	ID=LSTA.8103.4.p1.utr5p1;Parent=LSTA.8103.4.p1
LSTA.8103.4	transdecoder	exon	1	3084	.	+	.	ID=LSTA.8103.4.p1.exon1;Parent=LSTA.8103.4.p1
LSTA.8103.4	transdecoder	CDS	100	855	.	+	0	ID=cds.LSTA.8103.4.p1;Parent=LSTA.8103.4.p1
LSTA.8103.4	transdecoder	three_prime_UTR	856	3084	.	+	.	ID=LSTA.8103.4.p1.utr3p1;Parent=LSTA.8103.4.p1
LSTA.8103.5	transdecoder	gene	1	3066	.	+	.	ID=GENE.LSTA.8103.5~~LSTA.8103.5.p1;Name=ORF%20type%3Acomplete%20len%3A268%20%28%2B%29%2Cscore%3D74.06%2Clcl%7CNW_013194184.1_prot_XP_013069794.1_8213%7C69.915%7C1.26e-101%2CRrp15p%7CPF07890.12%7C4.2e%2B03%2CRrp15p%7CPF07890.12%7C1e-19%2CbaeRF_family3%7CPF18845.1%7C2.4e%2B03%2CbaeRF_family3%7CPF18845.1%7C0.021%2CbaeRF_family11%7CPF18855.1%7C5.6e%2B03%2CbaeRF_family11%7CPF18855.1%7C0.043%2CTAF6_C%7CPF07571.13%7C0.37%2CPRTP%7CPF01366.18%7C0.5
LSTA.8103.5	transdecoder	mRNA	1	3066	.	+	.	ID=LSTA.8103.5.p1;Parent=GENE.LSTA.8103.5~~LSTA.8103.5.p1;Name=ORF%20type%3Acomplete%20len%3A268%20%28%2B%29%2Cscore%3D74.06%2Clcl%7CNW_013194184.1_prot_XP_013069794.1_8213%7C69.915%7C1.26e-101%2CRrp15p%7CPF07890.12%7C4.2e%2B03%2CRrp15p%7CPF07890.12%7C1e-19%2CbaeRF_family3%7CPF18845.1%7C2.4e%2B03%2CbaeRF_family3%7CPF18845.1%7C0.021%2CbaeRF_family11%7CPF18855.1%7C5.6e%2B03%2CbaeRF_family11%7CPF18855.1%7C0.043%2CTAF6_C%7CPF07571.13%7C0.37%2CPRTP%7CPF01366.18%7C0.5
LSTA.8103.5	transdecoder	five_prime_UTR	1	35	.	+	.	ID=LSTA.8103.5.p1.utr5p1;Parent=LSTA.8103.5.p1
LSTA.8103.5	transdecoder	exon	1	3066	.	+	.	ID=LSTA.8103.5.p1.exon1;Parent=LSTA.8103.5.p1
LSTA.8103.5	transdecoder	CDS	36	839	.	+	0	ID=cds.LSTA.8103.5.p1;Parent=LSTA.8103.5.p1
LSTA.8103.5	transdecoder	three_prime_UTR	840	3066	.	+	.	ID=LSTA.8103.5.p1.utr3p1;Parent=LSTA.8103.5.p1
LSTA.8104.1	transdecoder	gene	1	5642	.	+	.	ID=GENE.LSTA.8104.1~~LSTA.8104.1.p1;Name=ORF%20type%3Acomplete%20len%3A818%20%28%2B%29%2Cscore%3D95.22%2Clcl%7CNW_013194184.1_prot_XP_013069791.1_8216%7C72.827%7C0.0%2CIon_trans%7CPF00520.31%7C1.1e-19%2CIon_trans%7CPF00520.31%7C8.4e-29
LSTA.8104.1	transdecoder	mRNA	1	5642	.	+	.	ID=LSTA.8104.1.p1;Parent=GENE.LSTA.8104.1~~LSTA.8104.1.p1;Name=ORF%20type%3Acomplete%20len%3A818%20%28%2B%29%2Cscore%3D95.22%2Clcl%7CNW_013194184.1_prot_XP_013069791.1_8216%7C72.827%7C0.0%2CIon_trans%7CPF00520.31%7C1.1e-19%2CIon_trans%7CPF00520.31%7C8.4e-29
LSTA.8104.1	transdecoder	five_prime_UTR	1	1332	.	+	.	ID=LSTA.8104.1.p1.utr5p1;Parent=LSTA.8104.1.p1
LSTA.8104.1	transdecoder	exon	1	5642	.	+	.	ID=LSTA.8104.1.p1.exon1;Parent=LSTA.8104.1.p1
LSTA.8104.1	transdecoder	CDS	1333	3786	.	+	0	ID=cds.LSTA.8104.1.p1;Parent=LSTA.8104.1.p1
LSTA.8104.1	transdecoder	three_prime_UTR	3787	5642	.	+	.	ID=LSTA.8104.1.p1.utr3p1;Parent=LSTA.8104.1.p1
LSTA.8104.2	transdecoder	gene	1	1847	.	+	.	ID=GENE.LSTA.8104.2~~LSTA.8104.2.p1;Name=ORF%20type%3A3prime_partial%20len%3A590%20%28%2B%29%2Cscore%3D22.95%2Clcl%7CNW_013194184.1_prot_XP_013069791.1_8216%7C78.276%7C0.0%2CIon_trans%7CPF00520.31%7C5.1e-20%2CIon_trans%7CPF00520.31%7C2.8e-26
LSTA.8104.2	transdecoder	mRNA	1	1847	.	+	.	ID=LSTA.8104.2.p1;Parent=GENE.LSTA.8104.2~~LSTA.8104.2.p1;Name=ORF%20type%3A3prime_partial%20len%3A590%20%28%2B%29%2Cscore%3D22.95%2Clcl%7CNW_013194184.1_prot_XP_013069791.1_8216%7C78.276%7C0.0%2CIon_trans%7CPF00520.31%7C5.1e-20%2CIon_trans%7CPF00520.31%7C2.8e-26
LSTA.8104.2	transdecoder	five_prime_UTR	1	78	.	+	.	ID=LSTA.8104.2.p1.utr5p1;Parent=LSTA.8104.2.p1
LSTA.8104.2	transdecoder	exon	1	1847	.	+	.	ID=LSTA.8104.2.p1.exon1;Parent=LSTA.8104.2.p1
LSTA.8104.2	transdecoder	CDS	79	1845	.	+	0	ID=cds.LSTA.8104.2.p1;Parent=LSTA.8104.2.p1
LSTA.8104.3	transdecoder	gene	1	3500	.	+	.	ID=GENE.LSTA.8104.3~~LSTA.8104.3.p1;Name=ORF%20type%3Acomplete%20len%3A534%20%28%2B%29%2Cscore%3D75.41%2Clcl%7CNW_013194184.1_prot_XP_013069791.1_8216%7C74.484%7C0.0%2CIon_trans%7CPF00520.31%7C0.51%2CIon_trans%7CPF00520.31%7C3.3e-29%2CPIG-P%7CPF08510.12%7C34%2CPIG-P%7CPF08510.12%7C1.6e%2B04%2CPIG-P%7CPF08510.12%7C3
LSTA.8104.3	transdecoder	mRNA	1	3500	.	+	.	ID=LSTA.8104.3.p1;Parent=GENE.LSTA.8104.3~~LSTA.8104.3.p1;Name=ORF%20type%3Acomplete%20len%3A534%20%28%2B%29%2Cscore%3D75.41%2Clcl%7CNW_013194184.1_prot_XP_013069791.1_8216%7C74.484%7C0.0%2CIon_trans%7CPF00520.31%7C0.51%2CIon_trans%7CPF00520.31%7C3.3e-29%2CPIG-P%7CPF08510.12%7C34%2CPIG-P%7CPF08510.12%7C1.6e%2B04%2CPIG-P%7CPF08510.12%7C3
LSTA.8104.3	transdecoder	five_prime_UTR	1	42	.	+	.	ID=LSTA.8104.3.p1.utr5p1;Parent=LSTA.8104.3.p1
LSTA.8104.3	transdecoder	exon	1	3500	.	+	.	ID=LSTA.8104.3.p1.exon1;Parent=LSTA.8104.3.p1
LSTA.8104.3	transdecoder	CDS	43	1644	.	+	0	ID=cds.LSTA.8104.3.p1;Parent=LSTA.8104.3.p1
LSTA.8104.3	transdecoder	three_prime_UTR	1645	3500	.	+	.	ID=LSTA.8104.3.p1.utr3p1;Parent=LSTA.8104.3.p1
LSTA.8106.1	transdecoder	gene	1	1110	.	+	.	ID=GENE.LSTA.8106.1~~LSTA.8106.1.p1;Name=ORF%20type%3A5prime_partial%20len%3A198%20%28%2B%29%2Cscore%3D40.67%2Clcl%7CNW_013194184.1_prot_XP_013069791.1_8216%7C67.513%7C5.00e-80%2CIon_trans%7CPF00520.31%7C8.8e-07%2CIon_trans%7CPF00520.31%7C1.3e%2B03%2CGsf2%7CPF11055.8%7C0.48%2CGsf2%7CPF11055.8%7C2e%2B02
LSTA.8106.1	transdecoder	mRNA	1	1110	.	+	.	ID=LSTA.8106.1.p1;Parent=GENE.LSTA.8106.1~~LSTA.8106.1.p1;Name=ORF%20type%3A5prime_partial%20len%3A198%20%28%2B%29%2Cscore%3D40.67%2Clcl%7CNW_013194184.1_prot_XP_013069791.1_8216%7C67.513%7C5.00e-80%2CIon_trans%7CPF00520.31%7C8.8e-07%2CIon_trans%7CPF00520.31%7C1.3e%2B03%2CGsf2%7CPF11055.8%7C0.48%2CGsf2%7CPF11055.8%7C2e%2B02
LSTA.8106.1	transdecoder	exon	1	1110	.	+	.	ID=LSTA.8106.1.p1.exon1;Parent=LSTA.8106.1.p1
LSTA.8106.1	transdecoder	CDS	2	595	.	+	0	ID=cds.LSTA.8106.1.p1;Parent=LSTA.8106.1.p1
LSTA.8106.1	transdecoder	three_prime_UTR	596	1110	.	+	.	ID=LSTA.8106.1.p1.utr3p1;Parent=LSTA.8106.1.p1
LSTA.8107.1	transdecoder	gene	1	5033	.	+	.	ID=GENE.LSTA.8107.1~~LSTA.8107.1.p1;Name=ORF%20type%3Acomplete%20len%3A712%20%28%2B%29%2Cscore%3D203.45%2Clcl%7CNW_004797825.1_prot_XP_005106825.1_19995%7C53.567%7C0.0%2CDUF4570%7CPF15134.6%7C0.0042%2CSKA2%7CPF16740.5%7C0.092
LSTA.8107.1	transdecoder	mRNA	1	5033	.	+	.	ID=LSTA.8107.1.p1;Parent=GENE.LSTA.8107.1~~LSTA.8107.1.p1;Name=ORF%20type%3Acomplete%20len%3A712%20%28%2B%29%2Cscore%3D203.45%2Clcl%7CNW_004797825.1_prot_XP_005106825.1_19995%7C53.567%7C0.0%2CDUF4570%7CPF15134.6%7C0.0042%2CSKA2%7CPF16740.5%7C0.092
LSTA.8107.1	transdecoder	five_prime_UTR	1	283	.	+	.	ID=LSTA.8107.1.p1.utr5p1;Parent=LSTA.8107.1.p1
LSTA.8107.1	transdecoder	exon	1	5033	.	+	.	ID=LSTA.8107.1.p1.exon1;Parent=LSTA.8107.1.p1
LSTA.8107.1	transdecoder	CDS	284	2419	.	+	0	ID=cds.LSTA.8107.1.p1;Parent=LSTA.8107.1.p1
LSTA.8107.1	transdecoder	three_prime_UTR	2420	5033	.	+	.	ID=LSTA.8107.1.p1.utr3p1;Parent=LSTA.8107.1.p1
LSTA.8107.2	transdecoder	gene	1	3870	.	+	.	ID=GENE.LSTA.8107.2~~LSTA.8107.2.p1;Name=ORF%20type%3Acomplete%20len%3A667%20%28%2B%29%2Cscore%3D191.80%2Clcl%7CNW_004797825.1_prot_XP_005106825.1_19995%7C52.722%7C0.0%2CDUF4570%7CPF15134.6%7C0.0046%2CSKA2%7CPF16740.5%7C0.052%2CDUF2968%7CPF11180.8%7C0.22%2CRxt3%7CPF08642.10%7C1.8e%2B04%2CRxt3%7CPF08642.10%7C2.7%2CRxt3%7CPF08642.10%7C4.8e%2B03
LSTA.8107.2	transdecoder	mRNA	1	3870	.	+	.	ID=LSTA.8107.2.p1;Parent=GENE.LSTA.8107.2~~LSTA.8107.2.p1;Name=ORF%20type%3Acomplete%20len%3A667%20%28%2B%29%2Cscore%3D191.80%2Clcl%7CNW_004797825.1_prot_XP_005106825.1_19995%7C52.722%7C0.0%2CDUF4570%7CPF15134.6%7C0.0046%2CSKA2%7CPF16740.5%7C0.052%2CDUF2968%7CPF11180.8%7C0.22%2CRxt3%7CPF08642.10%7C1.8e%2B04%2CRxt3%7CPF08642.10%7C2.7%2CRxt3%7CPF08642.10%7C4.8e%2B03
LSTA.8107.2	transdecoder	five_prime_UTR	1	569	.	+	.	ID=LSTA.8107.2.p1.utr5p1;Parent=LSTA.8107.2.p1
LSTA.8107.2	transdecoder	exon	1	3870	.	+	.	ID=LSTA.8107.2.p1.exon1;Parent=LSTA.8107.2.p1
LSTA.8107.2	transdecoder	CDS	570	2570	.	+	0	ID=cds.LSTA.8107.2.p1;Parent=LSTA.8107.2.p1
LSTA.8107.2	transdecoder	three_prime_UTR	2571	3870	.	+	.	ID=LSTA.8107.2.p1.utr3p1;Parent=LSTA.8107.2.p1
LSTA.8107.3	transdecoder	gene	1	3736	.	+	.	ID=GENE.LSTA.8107.3~~LSTA.8107.3.p1;Name=ORF%20type%3Acomplete%20len%3A667%20%28%2B%29%2Cscore%3D191.80%2Clcl%7CNW_004797825.1_prot_XP_005106825.1_19995%7C52.722%7C0.0%2CDUF4570%7CPF15134.6%7C0.0046%2CSKA2%7CPF16740.5%7C0.052%2CDUF2968%7CPF11180.8%7C0.22%2CRxt3%7CPF08642.10%7C1.8e%2B04%2CRxt3%7CPF08642.10%7C2.7%2CRxt3%7CPF08642.10%7C4.8e%2B03
LSTA.8107.3	transdecoder	mRNA	1	3736	.	+	.	ID=LSTA.8107.3.p1;Parent=GENE.LSTA.8107.3~~LSTA.8107.3.p1;Name=ORF%20type%3Acomplete%20len%3A667%20%28%2B%29%2Cscore%3D191.80%2Clcl%7CNW_004797825.1_prot_XP_005106825.1_19995%7C52.722%7C0.0%2CDUF4570%7CPF15134.6%7C0.0046%2CSKA2%7CPF16740.5%7C0.052%2CDUF2968%7CPF11180.8%7C0.22%2CRxt3%7CPF08642.10%7C1.8e%2B04%2CRxt3%7CPF08642.10%7C2.7%2CRxt3%7CPF08642.10%7C4.8e%2B03
LSTA.8107.3	transdecoder	five_prime_UTR	1	447	.	+	.	ID=LSTA.8107.3.p1.utr5p1;Parent=LSTA.8107.3.p1
LSTA.8107.3	transdecoder	exon	1	3736	.	+	.	ID=LSTA.8107.3.p1.exon1;Parent=LSTA.8107.3.p1
LSTA.8107.3	transdecoder	CDS	448	2448	.	+	0	ID=cds.LSTA.8107.3.p1;Parent=LSTA.8107.3.p1
LSTA.8107.3	transdecoder	three_prime_UTR	2449	3736	.	+	.	ID=LSTA.8107.3.p1.utr3p1;Parent=LSTA.8107.3.p1
LSTA.8107.4	transdecoder	gene	1	3317	.	+	.	ID=GENE.LSTA.8107.4~~LSTA.8107.4.p1;Name=ORF%20type%3Acomplete%20len%3A667%20%28%2B%29%2Cscore%3D191.80%2Clcl%7CNW_004797825.1_prot_XP_005106825.1_19995%7C52.722%7C0.0%2CDUF4570%7CPF15134.6%7C0.0046%2CSKA2%7CPF16740.5%7C0.052%2CDUF2968%7CPF11180.8%7C0.22%2CRxt3%7CPF08642.10%7C1.8e%2B04%2CRxt3%7CPF08642.10%7C2.7%2CRxt3%7CPF08642.10%7C4.8e%2B03
LSTA.8107.4	transdecoder	mRNA	1	3317	.	+	.	ID=LSTA.8107.4.p1;Parent=GENE.LSTA.8107.4~~LSTA.8107.4.p1;Name=ORF%20type%3Acomplete%20len%3A667%20%28%2B%29%2Cscore%3D191.80%2Clcl%7CNW_004797825.1_prot_XP_005106825.1_19995%7C52.722%7C0.0%2CDUF4570%7CPF15134.6%7C0.0046%2CSKA2%7CPF16740.5%7C0.052%2CDUF2968%7CPF11180.8%7C0.22%2CRxt3%7CPF08642.10%7C1.8e%2B04%2CRxt3%7CPF08642.10%7C2.7%2CRxt3%7CPF08642.10%7C4.8e%2B03
LSTA.8107.4	transdecoder	five_prime_UTR	1	431	.	+	.	ID=LSTA.8107.4.p1.utr5p1;Parent=LSTA.8107.4.p1
LSTA.8107.4	transdecoder	exon	1	3317	.	+	.	ID=LSTA.8107.4.p1.exon1;Parent=LSTA.8107.4.p1
LSTA.8107.4	transdecoder	CDS	432	2432	.	+	0	ID=cds.LSTA.8107.4.p1;Parent=LSTA.8107.4.p1
LSTA.8107.4	transdecoder	three_prime_UTR	2433	3317	.	+	.	ID=LSTA.8107.4.p1.utr3p1;Parent=LSTA.8107.4.p1
LSTA.8108.1	transdecoder	gene	1	1782	.	+	.	ID=GENE.LSTA.8108.1~~LSTA.8108.1.p1;Name=ORF%20type%3Acomplete%20len%3A345%20%28%2B%29%2Cscore%3D80.09%2Clcl%7CNW_013194184.1_prot_XP_013069783.1_8204%7C79.825%7C0.0%2CAldose_epim%7CPF01263.20%7C1e-94
LSTA.8108.1	transdecoder	mRNA	1	1782	.	+	.	ID=LSTA.8108.1.p1;Parent=GENE.LSTA.8108.1~~LSTA.8108.1.p1;Name=ORF%20type%3Acomplete%20len%3A345%20%28%2B%29%2Cscore%3D80.09%2Clcl%7CNW_013194184.1_prot_XP_013069783.1_8204%7C79.825%7C0.0%2CAldose_epim%7CPF01263.20%7C1e-94
LSTA.8108.1	transdecoder	five_prime_UTR	1	105	.	+	.	ID=LSTA.8108.1.p1.utr5p1;Parent=LSTA.8108.1.p1
LSTA.8108.1	transdecoder	exon	1	1782	.	+	.	ID=LSTA.8108.1.p1.exon1;Parent=LSTA.8108.1.p1
LSTA.8108.1	transdecoder	CDS	106	1140	.	+	0	ID=cds.LSTA.8108.1.p1;Parent=LSTA.8108.1.p1
LSTA.8108.1	transdecoder	three_prime_UTR	1141	1782	.	+	.	ID=LSTA.8108.1.p1.utr3p1;Parent=LSTA.8108.1.p1
LSTA.811.1	transdecoder	gene	1	7690	.	+	.	ID=GENE.LSTA.811.1~~LSTA.811.1.p1;Name=ORF%20type%3Acomplete%20len%3A342%20%28%2B%29%2Cscore%3D76.43%2Clcl%7CNW_013193268.1_prot_XP_013063374.1_398%7C58.361%7C1.99e-108
LSTA.811.1	transdecoder	mRNA	1	7690	.	+	.	ID=LSTA.811.1.p1;Parent=GENE.LSTA.811.1~~LSTA.811.1.p1;Name=ORF%20type%3Acomplete%20len%3A342%20%28%2B%29%2Cscore%3D76.43%2Clcl%7CNW_013193268.1_prot_XP_013063374.1_398%7C58.361%7C1.99e-108
LSTA.811.1	transdecoder	five_prime_UTR	1	139	.	+	.	ID=LSTA.811.1.p1.utr5p1;Parent=LSTA.811.1.p1
LSTA.811.1	transdecoder	exon	1	7690	.	+	.	ID=LSTA.811.1.p1.exon1;Parent=LSTA.811.1.p1
LSTA.811.1	transdecoder	CDS	140	1165	.	+	0	ID=cds.LSTA.811.1.p1;Parent=LSTA.811.1.p1
LSTA.811.1	transdecoder	three_prime_UTR	1166	7690	.	+	.	ID=LSTA.811.1.p1.utr3p1;Parent=LSTA.811.1.p1
LSTA.811.1	transdecoder	gene	1	7690	.	-	.	ID=GENE.LSTA.811.1~~LSTA.811.1.p2;Name=ORF%20type%3A5prime_partial%20len%3A302%20%28-%29%2Cscore%3D49.52%2Clcl%7CNW_013193268.1_prot_XP_013063482.1_399%7C86.441%7C0.0%2CCullin_binding%7CPF03556.15%7C1.1e-32%2CB3%7CPF02362.21%7C0.074
LSTA.811.1	transdecoder	mRNA	1	7690	.	-	.	ID=LSTA.811.1.p2;Parent=GENE.LSTA.811.1~~LSTA.811.1.p2;Name=ORF%20type%3A5prime_partial%20len%3A302%20%28-%29%2Cscore%3D49.52%2Clcl%7CNW_013193268.1_prot_XP_013063482.1_399%7C86.441%7C0.0%2CCullin_binding%7CPF03556.15%7C1.1e-32%2CB3%7CPF02362.21%7C0.074
LSTA.811.1	transdecoder	exon	1	7690	.	-	.	ID=LSTA.811.1.p2.exon1;Parent=LSTA.811.1.p2
LSTA.811.1	transdecoder	CDS	6785	7690	.	-	0	ID=cds.LSTA.811.1.p2;Parent=LSTA.811.1.p2
LSTA.811.1	transdecoder	three_prime_UTR	1	6784	.	-	.	ID=LSTA.811.1.p2.utr3p1;Parent=LSTA.811.1.p2
LSTA.8111.1	transdecoder	gene	1	1458	.	+	.	ID=GENE.LSTA.8111.1~~LSTA.8111.1.p1;Name=ORF%20type%3Acomplete%20len%3A249%20%28%2B%29%2Cscore%3D16.94%2Clcl%7CNC_037603.1_prot_XP_025080377.1_40269%7C35.938%7C1.85e-40%2CMULE%7CPF10551.9%7C2.4e-11%2CTransposase_mut%7CPF00872.18%7C0.059%2CDDE_Tnp_ISL3%7CPF01610.17%7C0.42%2CDDE_Tnp_ISL3%7CPF01610.17%7C2.5e%2B03
LSTA.8111.1	transdecoder	mRNA	1	1458	.	+	.	ID=LSTA.8111.1.p1;Parent=GENE.LSTA.8111.1~~LSTA.8111.1.p1;Name=ORF%20type%3Acomplete%20len%3A249%20%28%2B%29%2Cscore%3D16.94%2Clcl%7CNC_037603.1_prot_XP_025080377.1_40269%7C35.938%7C1.85e-40%2CMULE%7CPF10551.9%7C2.4e-11%2CTransposase_mut%7CPF00872.18%7C0.059%2CDDE_Tnp_ISL3%7CPF01610.17%7C0.42%2CDDE_Tnp_ISL3%7CPF01610.17%7C2.5e%2B03
LSTA.8111.1	transdecoder	five_prime_UTR	1	625	.	+	.	ID=LSTA.8111.1.p1.utr5p1;Parent=LSTA.8111.1.p1
LSTA.8111.1	transdecoder	exon	1	1458	.	+	.	ID=LSTA.8111.1.p1.exon1;Parent=LSTA.8111.1.p1
LSTA.8111.1	transdecoder	CDS	626	1372	.	+	0	ID=cds.LSTA.8111.1.p1;Parent=LSTA.8111.1.p1
LSTA.8111.1	transdecoder	three_prime_UTR	1373	1458	.	+	.	ID=LSTA.8111.1.p1.utr3p1;Parent=LSTA.8111.1.p1
LSTA.8111.1	transdecoder	gene	1	1458	.	+	.	ID=GENE.LSTA.8111.1~~LSTA.8111.1.p2;Name=ORF%20type%3Acomplete%20len%3A154%20%28%2B%29%2Cscore%3D16.15%2Clcl%7CNC_037600.1_prot_XP_025111741.1_34638%7C33.333%7C3.80e-09%2CFLYWCH%7CPF04500.16%7C0.069
LSTA.8111.1	transdecoder	mRNA	1	1458	.	+	.	ID=LSTA.8111.1.p2;Parent=GENE.LSTA.8111.1~~LSTA.8111.1.p2;Name=ORF%20type%3Acomplete%20len%3A154%20%28%2B%29%2Cscore%3D16.15%2Clcl%7CNC_037600.1_prot_XP_025111741.1_34638%7C33.333%7C3.80e-09%2CFLYWCH%7CPF04500.16%7C0.069
LSTA.8111.1	transdecoder	five_prime_UTR	1	192	.	+	.	ID=LSTA.8111.1.p2.utr5p1;Parent=LSTA.8111.1.p2
LSTA.8111.1	transdecoder	exon	1	1458	.	+	.	ID=LSTA.8111.1.p2.exon1;Parent=LSTA.8111.1.p2
LSTA.8111.1	transdecoder	CDS	193	654	.	+	0	ID=cds.LSTA.8111.1.p2;Parent=LSTA.8111.1.p2
LSTA.8111.1	transdecoder	three_prime_UTR	655	1458	.	+	.	ID=LSTA.8111.1.p2.utr3p1;Parent=LSTA.8111.1.p2
LSTA.8113.1	transdecoder	gene	1	676	.	+	.	ID=GENE.LSTA.8113.1~~LSTA.8113.1.p1;Name=ORF%20type%3A3prime_partial%20len%3A165%20%28%2B%29%2Cscore%3D2.36%2CSPASM%7CPF13186.6%7C3.3%2CSPASM%7CPF13186.6%7C2.1e%2B02%2CICAM_N%7CPF03921.14%7C0.83%2CICAM_N%7CPF03921.14%7C1.2e%2B03%2CICAM_N%7CPF03921.14%7C6.1e%2B02
LSTA.8113.1	transdecoder	mRNA	1	676	.	+	.	ID=LSTA.8113.1.p1;Parent=GENE.LSTA.8113.1~~LSTA.8113.1.p1;Name=ORF%20type%3A3prime_partial%20len%3A165%20%28%2B%29%2Cscore%3D2.36%2CSPASM%7CPF13186.6%7C3.3%2CSPASM%7CPF13186.6%7C2.1e%2B02%2CICAM_N%7CPF03921.14%7C0.83%2CICAM_N%7CPF03921.14%7C1.2e%2B03%2CICAM_N%7CPF03921.14%7C6.1e%2B02
LSTA.8113.1	transdecoder	five_prime_UTR	1	182	.	+	.	ID=LSTA.8113.1.p1.utr5p1;Parent=LSTA.8113.1.p1
LSTA.8113.1	transdecoder	exon	1	676	.	+	.	ID=LSTA.8113.1.p1.exon1;Parent=LSTA.8113.1.p1
LSTA.8113.1	transdecoder	CDS	183	674	.	+	0	ID=cds.LSTA.8113.1.p1;Parent=LSTA.8113.1.p1
LSTA.8113.10	transdecoder	gene	1	526	.	+	.	ID=GENE.LSTA.8113.10~~LSTA.8113.10.p1;Name=ORF%20type%3A3prime_partial%20len%3A115%20%28%2B%29%2Cscore%3D4.50%2CICAM_N%7CPF03921.14%7C0.39%2CICAM_N%7CPF03921.14%7C42%2CMhr1%7CPF12829.7%7C1.3e%2B02%2CMhr1%7CPF12829.7%7C4.1%2CMhr1%7CPF12829.7%7C27%2CMHB%7CPF16525.5%7C0.71%2CMHB%7CPF16525.5%7C3.2e%2B02
LSTA.8113.10	transdecoder	mRNA	1	526	.	+	.	ID=LSTA.8113.10.p1;Parent=GENE.LSTA.8113.10~~LSTA.8113.10.p1;Name=ORF%20type%3A3prime_partial%20len%3A115%20%28%2B%29%2Cscore%3D4.50%2CICAM_N%7CPF03921.14%7C0.39%2CICAM_N%7CPF03921.14%7C42%2CMhr1%7CPF12829.7%7C1.3e%2B02%2CMhr1%7CPF12829.7%7C4.1%2CMhr1%7CPF12829.7%7C27%2CMHB%7CPF16525.5%7C0.71%2CMHB%7CPF16525.5%7C3.2e%2B02
LSTA.8113.10	transdecoder	five_prime_UTR	1	182	.	+	.	ID=LSTA.8113.10.p1.utr5p1;Parent=LSTA.8113.10.p1
LSTA.8113.10	transdecoder	exon	1	526	.	+	.	ID=LSTA.8113.10.p1.exon1;Parent=LSTA.8113.10.p1
LSTA.8113.10	transdecoder	CDS	183	524	.	+	0	ID=cds.LSTA.8113.10.p1;Parent=LSTA.8113.10.p1
LSTA.8113.11	transdecoder	gene	1	558	.	+	.	ID=GENE.LSTA.8113.11~~LSTA.8113.11.p1;Name=ORF%20type%3A3prime_partial%20len%3A126%20%28%2B%29%2Cscore%3D0.47%2CICAM_N%7CPF03921.14%7C0.46%2CICAM_N%7CPF03921.14%7C1.6e%2B02%2CICAM_N%7CPF03921.14%7C5.9e%2B02%2CMhr1%7CPF12829.7%7C1.7e%2B02%2CMhr1%7CPF12829.7%7C56%2CMhr1%7CPF12829.7%7C16
LSTA.8113.11	transdecoder	mRNA	1	558	.	+	.	ID=LSTA.8113.11.p1;Parent=GENE.LSTA.8113.11~~LSTA.8113.11.p1;Name=ORF%20type%3A3prime_partial%20len%3A126%20%28%2B%29%2Cscore%3D0.47%2CICAM_N%7CPF03921.14%7C0.46%2CICAM_N%7CPF03921.14%7C1.6e%2B02%2CICAM_N%7CPF03921.14%7C5.9e%2B02%2CMhr1%7CPF12829.7%7C1.7e%2B02%2CMhr1%7CPF12829.7%7C56%2CMhr1%7CPF12829.7%7C16
LSTA.8113.11	transdecoder	five_prime_UTR	1	182	.	+	.	ID=LSTA.8113.11.p1.utr5p1;Parent=LSTA.8113.11.p1
LSTA.8113.11	transdecoder	exon	1	558	.	+	.	ID=LSTA.8113.11.p1.exon1;Parent=LSTA.8113.11.p1
LSTA.8113.11	transdecoder	CDS	183	557	.	+	0	ID=cds.LSTA.8113.11.p1;Parent=LSTA.8113.11.p1
LSTA.8113.12	transdecoder	gene	1	568	.	+	.	ID=GENE.LSTA.8113.12~~LSTA.8113.12.p1;Name=ORF%20type%3A3prime_partial%20len%3A129%20%28%2B%29%2Cscore%3D4.23%2CMHB%7CPF16525.5%7C0.88%2CMHB%7CPF16525.5%7C1.5e%2B02
LSTA.8113.12	transdecoder	mRNA	1	568	.	+	.	ID=LSTA.8113.12.p1;Parent=GENE.LSTA.8113.12~~LSTA.8113.12.p1;Name=ORF%20type%3A3prime_partial%20len%3A129%20%28%2B%29%2Cscore%3D4.23%2CMHB%7CPF16525.5%7C0.88%2CMHB%7CPF16525.5%7C1.5e%2B02
LSTA.8113.12	transdecoder	five_prime_UTR	1	182	.	+	.	ID=LSTA.8113.12.p1.utr5p1;Parent=LSTA.8113.12.p1
LSTA.8113.12	transdecoder	exon	1	568	.	+	.	ID=LSTA.8113.12.p1.exon1;Parent=LSTA.8113.12.p1
LSTA.8113.12	transdecoder	CDS	183	566	.	+	0	ID=cds.LSTA.8113.12.p1;Parent=LSTA.8113.12.p1
LSTA.8113.2	transdecoder	gene	1	644	.	+	.	ID=GENE.LSTA.8113.2~~LSTA.8113.2.p1;Name=ORF%20type%3A3prime_partial%20len%3A155%20%28%2B%29%2Cscore%3D3.94%2CSPASM%7CPF13186.6%7C2.9%2CSPASM%7CPF13186.6%7C3.1e%2B02%2CICAM_N%7CPF03921.14%7C0.77%2CICAM_N%7CPF03921.14%7C8.4e%2B02%2CICAM_N%7CPF03921.14%7C2.8e%2B02%2CMHB%7CPF16525.5%7C1.2%2CMHB%7CPF16525.5%7C1.9e%2B02%2CMHB%7CPF16525.5%7C1.8e%2B03
LSTA.8113.2	transdecoder	mRNA	1	644	.	+	.	ID=LSTA.8113.2.p1;Parent=GENE.LSTA.8113.2~~LSTA.8113.2.p1;Name=ORF%20type%3A3prime_partial%20len%3A155%20%28%2B%29%2Cscore%3D3.94%2CSPASM%7CPF13186.6%7C2.9%2CSPASM%7CPF13186.6%7C3.1e%2B02%2CICAM_N%7CPF03921.14%7C0.77%2CICAM_N%7CPF03921.14%7C8.4e%2B02%2CICAM_N%7CPF03921.14%7C2.8e%2B02%2CMHB%7CPF16525.5%7C1.2%2CMHB%7CPF16525.5%7C1.9e%2B02%2CMHB%7CPF16525.5%7C1.8e%2B03
LSTA.8113.2	transdecoder	five_prime_UTR	1	182	.	+	.	ID=LSTA.8113.2.p1.utr5p1;Parent=LSTA.8113.2.p1
LSTA.8113.2	transdecoder	exon	1	644	.	+	.	ID=LSTA.8113.2.p1.exon1;Parent=LSTA.8113.2.p1
LSTA.8113.2	transdecoder	CDS	183	644	.	+	0	ID=cds.LSTA.8113.2.p1;Parent=LSTA.8113.2.p1
LSTA.8113.3	transdecoder	gene	1	562	.	+	.	ID=GENE.LSTA.8113.3~~LSTA.8113.3.p1;Name=ORF%20type%3A3prime_partial%20len%3A127%20%28%2B%29%2Cscore%3D4.08%2CICAM_N%7CPF03921.14%7C0.5%2CICAM_N%7CPF03921.14%7C3.7e%2B02%2CMHB%7CPF16525.5%7C0.86%2CMHB%7CPF16525.5%7C47
LSTA.8113.3	transdecoder	mRNA	1	562	.	+	.	ID=LSTA.8113.3.p1;Parent=GENE.LSTA.8113.3~~LSTA.8113.3.p1;Name=ORF%20type%3A3prime_partial%20len%3A127%20%28%2B%29%2Cscore%3D4.08%2CICAM_N%7CPF03921.14%7C0.5%2CICAM_N%7CPF03921.14%7C3.7e%2B02%2CMHB%7CPF16525.5%7C0.86%2CMHB%7CPF16525.5%7C47
LSTA.8113.3	transdecoder	five_prime_UTR	1	182	.	+	.	ID=LSTA.8113.3.p1.utr5p1;Parent=LSTA.8113.3.p1
LSTA.8113.3	transdecoder	exon	1	562	.	+	.	ID=LSTA.8113.3.p1.exon1;Parent=LSTA.8113.3.p1
LSTA.8113.3	transdecoder	CDS	183	560	.	+	0	ID=cds.LSTA.8113.3.p1;Parent=LSTA.8113.3.p1
LSTA.8113.4	transdecoder	gene	1	522	.	+	.	ID=GENE.LSTA.8113.4~~LSTA.8113.4.p1;Name=ORF%20type%3A3prime_partial%20len%3A114%20%28%2B%29%2Cscore%3D2.46%2CICAM_N%7CPF03921.14%7C0.38%2CICAM_N%7CPF03921.14%7C24%2CMHB%7CPF16525.5%7C0.7%2CMHB%7CPF16525.5%7C2.4e%2B03
LSTA.8113.4	transdecoder	mRNA	1	522	.	+	.	ID=LSTA.8113.4.p1;Parent=GENE.LSTA.8113.4~~LSTA.8113.4.p1;Name=ORF%20type%3A3prime_partial%20len%3A114%20%28%2B%29%2Cscore%3D2.46%2CICAM_N%7CPF03921.14%7C0.38%2CICAM_N%7CPF03921.14%7C24%2CMHB%7CPF16525.5%7C0.7%2CMHB%7CPF16525.5%7C2.4e%2B03
LSTA.8113.4	transdecoder	five_prime_UTR	1	182	.	+	.	ID=LSTA.8113.4.p1.utr5p1;Parent=LSTA.8113.4.p1
LSTA.8113.4	transdecoder	exon	1	522	.	+	.	ID=LSTA.8113.4.p1.exon1;Parent=LSTA.8113.4.p1
LSTA.8113.4	transdecoder	CDS	183	521	.	+	0	ID=cds.LSTA.8113.4.p1;Parent=LSTA.8113.4.p1
LSTA.8113.5	transdecoder	gene	1	562	.	+	.	ID=GENE.LSTA.8113.5~~LSTA.8113.5.p1;Name=ORF%20type%3A3prime_partial%20len%3A127%20%28%2B%29%2Cscore%3D4.12%2CICAM_N%7CPF03921.14%7C0.5%2CICAM_N%7CPF03921.14%7C2e%2B02%2CMHB%7CPF16525.5%7C0.86%2CMHB%7CPF16525.5%7C1.9e%2B02
LSTA.8113.5	transdecoder	mRNA	1	562	.	+	.	ID=LSTA.8113.5.p1;Parent=GENE.LSTA.8113.5~~LSTA.8113.5.p1;Name=ORF%20type%3A3prime_partial%20len%3A127%20%28%2B%29%2Cscore%3D4.12%2CICAM_N%7CPF03921.14%7C0.5%2CICAM_N%7CPF03921.14%7C2e%2B02%2CMHB%7CPF16525.5%7C0.86%2CMHB%7CPF16525.5%7C1.9e%2B02
LSTA.8113.5	transdecoder	five_prime_UTR	1	182	.	+	.	ID=LSTA.8113.5.p1.utr5p1;Parent=LSTA.8113.5.p1
LSTA.8113.5	transdecoder	exon	1	562	.	+	.	ID=LSTA.8113.5.p1.exon1;Parent=LSTA.8113.5.p1
LSTA.8113.5	transdecoder	CDS	183	560	.	+	0	ID=cds.LSTA.8113.5.p1;Parent=LSTA.8113.5.p1
LSTA.8113.6	transdecoder	gene	1	490	.	+	.	ID=GENE.LSTA.8113.6~~LSTA.8113.6.p1;Name=ORF%20type%3A3prime_partial%20len%3A103%20%28%2B%29%2Cscore%3D4.67%2CICAM_N%7CPF03921.14%7C0.34%2CICAM_N%7CPF03921.14%7C42%2CMHB%7CPF16525.5%7C0.57%2CMHB%7CPF16525.5%7C3e%2B02
LSTA.8113.6	transdecoder	mRNA	1	490	.	+	.	ID=LSTA.8113.6.p1;Parent=GENE.LSTA.8113.6~~LSTA.8113.6.p1;Name=ORF%20type%3A3prime_partial%20len%3A103%20%28%2B%29%2Cscore%3D4.67%2CICAM_N%7CPF03921.14%7C0.34%2CICAM_N%7CPF03921.14%7C42%2CMHB%7CPF16525.5%7C0.57%2CMHB%7CPF16525.5%7C3e%2B02
LSTA.8113.6	transdecoder	five_prime_UTR	1	182	.	+	.	ID=LSTA.8113.6.p1.utr5p1;Parent=LSTA.8113.6.p1
LSTA.8113.6	transdecoder	exon	1	490	.	+	.	ID=LSTA.8113.6.p1.exon1;Parent=LSTA.8113.6.p1
LSTA.8113.6	transdecoder	CDS	183	488	.	+	0	ID=cds.LSTA.8113.6.p1;Parent=LSTA.8113.6.p1
LSTA.8113.7	transdecoder	gene	1	608	.	+	.	ID=GENE.LSTA.8113.7~~LSTA.8113.7.p1;Name=ORF%20type%3A3prime_partial%20len%3A143%20%28%2B%29%2Cscore%3D5.21%2CICAM_N%7CPF03921.14%7C0.72%2CICAM_N%7CPF03921.14%7C7.8e%2B02%2CICAM_N%7CPF03921.14%7C2.6e%2B02%2CMHB%7CPF16525.5%7C1.1%2CMHB%7CPF16525.5%7C3.4e%2B02
LSTA.8113.7	transdecoder	mRNA	1	608	.	+	.	ID=LSTA.8113.7.p1;Parent=GENE.LSTA.8113.7~~LSTA.8113.7.p1;Name=ORF%20type%3A3prime_partial%20len%3A143%20%28%2B%29%2Cscore%3D5.21%2CICAM_N%7CPF03921.14%7C0.72%2CICAM_N%7CPF03921.14%7C7.8e%2B02%2CICAM_N%7CPF03921.14%7C2.6e%2B02%2CMHB%7CPF16525.5%7C1.1%2CMHB%7CPF16525.5%7C3.4e%2B02
LSTA.8113.7	transdecoder	five_prime_UTR	1	182	.	+	.	ID=LSTA.8113.7.p1.utr5p1;Parent=LSTA.8113.7.p1
LSTA.8113.7	transdecoder	exon	1	608	.	+	.	ID=LSTA.8113.7.p1.exon1;Parent=LSTA.8113.7.p1
LSTA.8113.7	transdecoder	CDS	183	608	.	+	0	ID=cds.LSTA.8113.7.p1;Parent=LSTA.8113.7.p1
LSTA.8113.8	transdecoder	gene	1	530	.	+	.	ID=GENE.LSTA.8113.8~~LSTA.8113.8.p1;Name=ORF%20type%3A3prime_partial%20len%3A117%20%28%2B%29%2Cscore%3D5.66%2CICAM_N%7CPF03921.14%7C0.4%2CICAM_N%7CPF03921.14%7C6.4e%2B02%2CICAM_N%7CPF03921.14%7C2.1e%2B02%2CMHB%7CPF16525.5%7C0.73%2CMHB%7CPF16525.5%7C60
LSTA.8113.8	transdecoder	mRNA	1	530	.	+	.	ID=LSTA.8113.8.p1;Parent=GENE.LSTA.8113.8~~LSTA.8113.8.p1;Name=ORF%20type%3A3prime_partial%20len%3A117%20%28%2B%29%2Cscore%3D5.66%2CICAM_N%7CPF03921.14%7C0.4%2CICAM_N%7CPF03921.14%7C6.4e%2B02%2CICAM_N%7CPF03921.14%7C2.1e%2B02%2CMHB%7CPF16525.5%7C0.73%2CMHB%7CPF16525.5%7C60
LSTA.8113.8	transdecoder	five_prime_UTR	1	182	.	+	.	ID=LSTA.8113.8.p1.utr5p1;Parent=LSTA.8113.8.p1
LSTA.8113.8	transdecoder	exon	1	530	.	+	.	ID=LSTA.8113.8.p1.exon1;Parent=LSTA.8113.8.p1
LSTA.8113.8	transdecoder	CDS	183	530	.	+	0	ID=cds.LSTA.8113.8.p1;Parent=LSTA.8113.8.p1
LSTA.8113.9	transdecoder	gene	1	634	.	+	.	ID=GENE.LSTA.8113.9~~LSTA.8113.9.p1;Name=ORF%20type%3A3prime_partial%20len%3A151%20%28%2B%29%2Cscore%3D2.73%2CICAM_N%7CPF03921.14%7C0.68%2CICAM_N%7CPF03921.14%7C4.6e%2B02%2CMHB%7CPF16525.5%7C1.2%2CMHB%7CPF16525.5%7C2.2e%2B02%2CMHB%7CPF16525.5%7C1.9e%2B03
LSTA.8113.9	transdecoder	mRNA	1	634	.	+	.	ID=LSTA.8113.9.p1;Parent=GENE.LSTA.8113.9~~LSTA.8113.9.p1;Name=ORF%20type%3A3prime_partial%20len%3A151%20%28%2B%29%2Cscore%3D2.73%2CICAM_N%7CPF03921.14%7C0.68%2CICAM_N%7CPF03921.14%7C4.6e%2B02%2CMHB%7CPF16525.5%7C1.2%2CMHB%7CPF16525.5%7C2.2e%2B02%2CMHB%7CPF16525.5%7C1.9e%2B03
LSTA.8113.9	transdecoder	five_prime_UTR	1	182	.	+	.	ID=LSTA.8113.9.p1.utr5p1;Parent=LSTA.8113.9.p1
LSTA.8113.9	transdecoder	exon	1	634	.	+	.	ID=LSTA.8113.9.p1.exon1;Parent=LSTA.8113.9.p1
LSTA.8113.9	transdecoder	CDS	183	632	.	+	0	ID=cds.LSTA.8113.9.p1;Parent=LSTA.8113.9.p1
LSTA.8114.1	transdecoder	gene	1	863	.	-	.	ID=GENE.LSTA.8114.1~~LSTA.8114.1.p1;Name=ORF%20type%3A3prime_partial%20len%3A148%20%28-%29%2Cscore%3D20.03%2Clcl%7CNC_042997.1_prot_XP_029654499.1_1156%7C40.278%7C6.15e-26%2CRVT_1%7CPF00078.27%7C0.016
LSTA.8114.1	transdecoder	mRNA	1	863	.	-	.	ID=LSTA.8114.1.p1;Parent=GENE.LSTA.8114.1~~LSTA.8114.1.p1;Name=ORF%20type%3A3prime_partial%20len%3A148%20%28-%29%2Cscore%3D20.03%2Clcl%7CNC_042997.1_prot_XP_029654499.1_1156%7C40.278%7C6.15e-26%2CRVT_1%7CPF00078.27%7C0.016
LSTA.8114.1	transdecoder	five_prime_UTR	444	863	.	-	.	ID=LSTA.8114.1.p1.utr5p1;Parent=LSTA.8114.1.p1
LSTA.8114.1	transdecoder	exon	1	863	.	-	.	ID=LSTA.8114.1.p1.exon1;Parent=LSTA.8114.1.p1
LSTA.8114.1	transdecoder	CDS	3	443	.	-	0	ID=cds.LSTA.8114.1.p1;Parent=LSTA.8114.1.p1
LSTA.8114.1	transdecoder	gene	1	863	.	+	.	ID=GENE.LSTA.8114.1~~LSTA.8114.1.p2;Name=ORF%20type%3A3prime_partial%20len%3A100%20%28%2B%29%2Cscore%3D31.01%2Clcl%7CNW_013193640.1_prot_XP_013060703.1_3658%7C73.737%7C7.56e-50%2CMCM_lid%7CPF17855.1%7C2.7e-06%2CMCM_lid%7CPF17855.1%7C2e%2B03%2CDUF1451%7CPF07295.11%7C0.053%2CUDPG_MGDP_dh%7CPF00984.19%7C0.12
LSTA.8114.1	transdecoder	mRNA	1	863	.	+	.	ID=LSTA.8114.1.p2;Parent=GENE.LSTA.8114.1~~LSTA.8114.1.p2;Name=ORF%20type%3A3prime_partial%20len%3A100%20%28%2B%29%2Cscore%3D31.01%2Clcl%7CNW_013193640.1_prot_XP_013060703.1_3658%7C73.737%7C7.56e-50%2CMCM_lid%7CPF17855.1%7C2.7e-06%2CMCM_lid%7CPF17855.1%7C2e%2B03%2CDUF1451%7CPF07295.11%7C0.053%2CUDPG_MGDP_dh%7CPF00984.19%7C0.12
LSTA.8114.1	transdecoder	five_prime_UTR	1	566	.	+	.	ID=LSTA.8114.1.p2.utr5p1;Parent=LSTA.8114.1.p2
LSTA.8114.1	transdecoder	exon	1	863	.	+	.	ID=LSTA.8114.1.p2.exon1;Parent=LSTA.8114.1.p2
LSTA.8114.1	transdecoder	CDS	567	863	.	+	0	ID=cds.LSTA.8114.1.p2;Parent=LSTA.8114.1.p2
LSTA.8114.2	transdecoder	gene	1	736	.	+	.	ID=GENE.LSTA.8114.2~~LSTA.8114.2.p1;Name=ORF%20type%3A3prime_partial%20len%3A100%20%28%2B%29%2Cscore%3D31.01%2Clcl%7CNW_013193640.1_prot_XP_013060703.1_3658%7C73.737%7C7.56e-50%2CMCM_lid%7CPF17855.1%7C2.7e-06%2CMCM_lid%7CPF17855.1%7C2e%2B03%2CDUF1451%7CPF07295.11%7C0.053%2CUDPG_MGDP_dh%7CPF00984.19%7C0.12
LSTA.8114.2	transdecoder	mRNA	1	736	.	+	.	ID=LSTA.8114.2.p1;Parent=GENE.LSTA.8114.2~~LSTA.8114.2.p1;Name=ORF%20type%3A3prime_partial%20len%3A100%20%28%2B%29%2Cscore%3D31.01%2Clcl%7CNW_013193640.1_prot_XP_013060703.1_3658%7C73.737%7C7.56e-50%2CMCM_lid%7CPF17855.1%7C2.7e-06%2CMCM_lid%7CPF17855.1%7C2e%2B03%2CDUF1451%7CPF07295.11%7C0.053%2CUDPG_MGDP_dh%7CPF00984.19%7C0.12
LSTA.8114.2	transdecoder	five_prime_UTR	1	439	.	+	.	ID=LSTA.8114.2.p1.utr5p1;Parent=LSTA.8114.2.p1
LSTA.8114.2	transdecoder	exon	1	736	.	+	.	ID=LSTA.8114.2.p1.exon1;Parent=LSTA.8114.2.p1
LSTA.8114.2	transdecoder	CDS	440	736	.	+	0	ID=cds.LSTA.8114.2.p1;Parent=LSTA.8114.2.p1
LSTA.8114.3	transdecoder	gene	1	1124	.	+	.	ID=GENE.LSTA.8114.3~~LSTA.8114.3.p1;Name=ORF%20type%3Ainternal%20len%3A375%20%28%2B%29%2Cscore%3D99.27%2Clcl%7CNW_013193640.1_prot_XP_013060703.1_3658%7C82.888%7C0.0%2CMCM%7CPF00493.23%7C4.5e-75%2CMCM_lid%7CPF17855.1%7C2.4e-27%2CMg_chelatase%7CPF01078.21%7C0.51%2CMg_chelatase%7CPF01078.21%7C4.3e-07%2CAAA_5%7CPF07728.14%7C9.5e-09%2CAAA_5%7CPF07728.14%7C4.4e%2B03%2CAAA_3%7CPF07726.11%7C2.5e-05%2CSigma54_activat%7CPF00158.26%7C0.0029%2CAAA%7CPF00004.29%7C0.043%2CAAA%7CPF00004.29%7C1e%2B03%2CAAA_16%7CPF13191.6%7C0.049%2CAAA_16%7CPF13191.6%7C7.2e%2B02%2CAAA_16%7CPF13191.6%7C4.9e%2B03%2CAAA_19%7CPF13245.6%7C7.3%2CAAA_19%7CPF13245.6%7C22%2CNTPase_1%7CPF03266.15%7C2.4%2CNTPase_1%7CPF03266.15%7C73%2CNTPase_1%7CPF03266.15%7C3.2e%2B03%2CRuvB_N%7CPF05496.12%7C0.087%2CAAA_22%7CPF13401.6%7C0.27%2CAAA_22%7CPF13401.6%7C1.2e%2B04%2CFtsK_SpoIIIE%7CPF01580.18%7C0.26%2CFtsK_SpoIIIE%7CPF01580.18%7C7.5e%2B03%2CcobW%7CPF02492.19%7C0.16
LSTA.8114.3	transdecoder	mRNA	1	1124	.	+	.	ID=LSTA.8114.3.p1;Parent=GENE.LSTA.8114.3~~LSTA.8114.3.p1;Name=ORF%20type%3Ainternal%20len%3A375%20%28%2B%29%2Cscore%3D99.27%2Clcl%7CNW_013193640.1_prot_XP_013060703.1_3658%7C82.888%7C0.0%2CMCM%7CPF00493.23%7C4.5e-75%2CMCM_lid%7CPF17855.1%7C2.4e-27%2CMg_chelatase%7CPF01078.21%7C0.51%2CMg_chelatase%7CPF01078.21%7C4.3e-07%2CAAA_5%7CPF07728.14%7C9.5e-09%2CAAA_5%7CPF07728.14%7C4.4e%2B03%2CAAA_3%7CPF07726.11%7C2.5e-05%2CSigma54_activat%7CPF00158.26%7C0.0029%2CAAA%7CPF00004.29%7C0.043%2CAAA%7CPF00004.29%7C1e%2B03%2CAAA_16%7CPF13191.6%7C0.049%2CAAA_16%7CPF13191.6%7C7.2e%2B02%2CAAA_16%7CPF13191.6%7C4.9e%2B03%2CAAA_19%7CPF13245.6%7C7.3%2CAAA_19%7CPF13245.6%7C22%2CNTPase_1%7CPF03266.15%7C2.4%2CNTPase_1%7CPF03266.15%7C73%2CNTPase_1%7CPF03266.15%7C3.2e%2B03%2CRuvB_N%7CPF05496.12%7C0.087%2CAAA_22%7CPF13401.6%7C0.27%2CAAA_22%7CPF13401.6%7C1.2e%2B04%2CFtsK_SpoIIIE%7CPF01580.18%7C0.26%2CFtsK_SpoIIIE%7CPF01580.18%7C7.5e%2B03%2CcobW%7CPF02492.19%7C0.16
LSTA.8114.3	transdecoder	exon	1	1124	.	+	.	ID=LSTA.8114.3.p1.exon1;Parent=LSTA.8114.3.p1
LSTA.8114.3	transdecoder	CDS	3	1124	.	+	0	ID=cds.LSTA.8114.3.p1;Parent=LSTA.8114.3.p1
LSTA.8116.1	transdecoder	gene	1	463	.	+	.	ID=GENE.LSTA.8116.1~~LSTA.8116.1.p1;Name=ORF%20type%3Ainternal%20len%3A154%20%28%2B%29%2Cscore%3D31.37%2Clcl%7CNW_004797406.1_prot_XP_005096788.1_8737%7C73.203%7C1.09e-74%2CMCM_OB%7CPF17207.3%7C7.3e-09
LSTA.8116.1	transdecoder	mRNA	1	463	.	+	.	ID=LSTA.8116.1.p1;Parent=GENE.LSTA.8116.1~~LSTA.8116.1.p1;Name=ORF%20type%3Ainternal%20len%3A154%20%28%2B%29%2Cscore%3D31.37%2Clcl%7CNW_004797406.1_prot_XP_005096788.1_8737%7C73.203%7C1.09e-74%2CMCM_OB%7CPF17207.3%7C7.3e-09
LSTA.8116.1	transdecoder	exon	1	463	.	+	.	ID=LSTA.8116.1.p1.exon1;Parent=LSTA.8116.1.p1
LSTA.8116.1	transdecoder	CDS	3	461	.	+	0	ID=cds.LSTA.8116.1.p1;Parent=LSTA.8116.1.p1
LSTA.8117.1	transdecoder	gene	1	2660	.	+	.	ID=GENE.LSTA.8117.1~~LSTA.8117.1.p1;Name=ORF%20type%3Acomplete%20len%3A384%20%28%2B%29%2Cscore%3D91.70%2Clcl%7CNW_013371062.1_prot_XP_013082446.1_19438%7C77.473%7C0.0%2CPox_MCEL%7CPF03291.16%7C4.7e-102%2CMethyltransf_25%7CPF13649.6%7C1.6e-11%2CMethyltransf_31%7CPF13847.6%7C2.3e-08%2CMethyltransf_11%7CPF08241.12%7C2.4e-07%2CMethyltransf_11%7CPF08241.12%7C1.5e%2B03%2CMethyltransf_23%7CPF13489.6%7C1.1e-06%2CMethyltransf_23%7CPF13489.6%7C9.6e%2B02%2CNNMT_PNMT_TEMT%7CPF01234.17%7C2.8e-05%2CMethyltransf_12%7CPF08242.12%7C0.00025%2CNIF3%7CPF01784.18%7C0.16%2CDUF5347%7CPF17282.2%7C5.2e%2B02%2CDUF5347%7CPF17282.2%7C0.9%2CDUF5347%7CPF17282.2%7C2.3e%2B03
LSTA.8117.1	transdecoder	mRNA	1	2660	.	+	.	ID=LSTA.8117.1.p1;Parent=GENE.LSTA.8117.1~~LSTA.8117.1.p1;Name=ORF%20type%3Acomplete%20len%3A384%20%28%2B%29%2Cscore%3D91.70%2Clcl%7CNW_013371062.1_prot_XP_013082446.1_19438%7C77.473%7C0.0%2CPox_MCEL%7CPF03291.16%7C4.7e-102%2CMethyltransf_25%7CPF13649.6%7C1.6e-11%2CMethyltransf_31%7CPF13847.6%7C2.3e-08%2CMethyltransf_11%7CPF08241.12%7C2.4e-07%2CMethyltransf_11%7CPF08241.12%7C1.5e%2B03%2CMethyltransf_23%7CPF13489.6%7C1.1e-06%2CMethyltransf_23%7CPF13489.6%7C9.6e%2B02%2CNNMT_PNMT_TEMT%7CPF01234.17%7C2.8e-05%2CMethyltransf_12%7CPF08242.12%7C0.00025%2CNIF3%7CPF01784.18%7C0.16%2CDUF5347%7CPF17282.2%7C5.2e%2B02%2CDUF5347%7CPF17282.2%7C0.9%2CDUF5347%7CPF17282.2%7C2.3e%2B03
LSTA.8117.1	transdecoder	five_prime_UTR	1	276	.	+	.	ID=LSTA.8117.1.p1.utr5p1;Parent=LSTA.8117.1.p1
LSTA.8117.1	transdecoder	exon	1	2660	.	+	.	ID=LSTA.8117.1.p1.exon1;Parent=LSTA.8117.1.p1
LSTA.8117.1	transdecoder	CDS	277	1428	.	+	0	ID=cds.LSTA.8117.1.p1;Parent=LSTA.8117.1.p1
LSTA.8117.1	transdecoder	three_prime_UTR	1429	2660	.	+	.	ID=LSTA.8117.1.p1.utr3p1;Parent=LSTA.8117.1.p1
LSTA.8117.2	transdecoder	gene	1	2577	.	+	.	ID=GENE.LSTA.8117.2~~LSTA.8117.2.p1;Name=ORF%20type%3Acomplete%20len%3A384%20%28%2B%29%2Cscore%3D91.70%2Clcl%7CNW_013371062.1_prot_XP_013082446.1_19438%7C77.473%7C0.0%2CPox_MCEL%7CPF03291.16%7C4.7e-102%2CMethyltransf_25%7CPF13649.6%7C1.6e-11%2CMethyltransf_31%7CPF13847.6%7C2.3e-08%2CMethyltransf_11%7CPF08241.12%7C2.4e-07%2CMethyltransf_11%7CPF08241.12%7C1.5e%2B03%2CMethyltransf_23%7CPF13489.6%7C1.1e-06%2CMethyltransf_23%7CPF13489.6%7C9.6e%2B02%2CNNMT_PNMT_TEMT%7CPF01234.17%7C2.8e-05%2CMethyltransf_12%7CPF08242.12%7C0.00025%2CNIF3%7CPF01784.18%7C0.16%2CDUF5347%7CPF17282.2%7C5.2e%2B02%2CDUF5347%7CPF17282.2%7C0.9%2CDUF5347%7CPF17282.2%7C2.3e%2B03
LSTA.8117.2	transdecoder	mRNA	1	2577	.	+	.	ID=LSTA.8117.2.p1;Parent=GENE.LSTA.8117.2~~LSTA.8117.2.p1;Name=ORF%20type%3Acomplete%20len%3A384%20%28%2B%29%2Cscore%3D91.70%2Clcl%7CNW_013371062.1_prot_XP_013082446.1_19438%7C77.473%7C0.0%2CPox_MCEL%7CPF03291.16%7C4.7e-102%2CMethyltransf_25%7CPF13649.6%7C1.6e-11%2CMethyltransf_31%7CPF13847.6%7C2.3e-08%2CMethyltransf_11%7CPF08241.12%7C2.4e-07%2CMethyltransf_11%7CPF08241.12%7C1.5e%2B03%2CMethyltransf_23%7CPF13489.6%7C1.1e-06%2CMethyltransf_23%7CPF13489.6%7C9.6e%2B02%2CNNMT_PNMT_TEMT%7CPF01234.17%7C2.8e-05%2CMethyltransf_12%7CPF08242.12%7C0.00025%2CNIF3%7CPF01784.18%7C0.16%2CDUF5347%7CPF17282.2%7C5.2e%2B02%2CDUF5347%7CPF17282.2%7C0.9%2CDUF5347%7CPF17282.2%7C2.3e%2B03
LSTA.8117.2	transdecoder	five_prime_UTR	1	193	.	+	.	ID=LSTA.8117.2.p1.utr5p1;Parent=LSTA.8117.2.p1
LSTA.8117.2	transdecoder	exon	1	2577	.	+	.	ID=LSTA.8117.2.p1.exon1;Parent=LSTA.8117.2.p1
LSTA.8117.2	transdecoder	CDS	194	1345	.	+	0	ID=cds.LSTA.8117.2.p1;Parent=LSTA.8117.2.p1
LSTA.8117.2	transdecoder	three_prime_UTR	1346	2577	.	+	.	ID=LSTA.8117.2.p1.utr3p1;Parent=LSTA.8117.2.p1
LSTA.8118.1	transdecoder	gene	1	2480	.	+	.	ID=GENE.LSTA.8118.1~~LSTA.8118.1.p1;Name=ORF%20type%3Acomplete%20len%3A283%20%28%2B%29%2Cscore%3D50.37%2Clcl%7CNW_013371062.1_prot_XP_013082447.1_19437%7C87.500%7C0.0%2CTMEM189_B_dmain%7CPF10520.9%7C3.3e-76
LSTA.8118.1	transdecoder	mRNA	1	2480	.	+	.	ID=LSTA.8118.1.p1;Parent=GENE.LSTA.8118.1~~LSTA.8118.1.p1;Name=ORF%20type%3Acomplete%20len%3A283%20%28%2B%29%2Cscore%3D50.37%2Clcl%7CNW_013371062.1_prot_XP_013082447.1_19437%7C87.500%7C0.0%2CTMEM189_B_dmain%7CPF10520.9%7C3.3e-76
LSTA.8118.1	transdecoder	five_prime_UTR	1	45	.	+	.	ID=LSTA.8118.1.p1.utr5p1;Parent=LSTA.8118.1.p1
LSTA.8118.1	transdecoder	exon	1	2480	.	+	.	ID=LSTA.8118.1.p1.exon1;Parent=LSTA.8118.1.p1
LSTA.8118.1	transdecoder	CDS	46	894	.	+	0	ID=cds.LSTA.8118.1.p1;Parent=LSTA.8118.1.p1
LSTA.8118.1	transdecoder	three_prime_UTR	895	2480	.	+	.	ID=LSTA.8118.1.p1.utr3p1;Parent=LSTA.8118.1.p1
LSTA.8118.1	transdecoder	gene	1	2480	.	+	.	ID=GENE.LSTA.8118.1~~LSTA.8118.1.p2;Name=ORF%20type%3Acomplete%20len%3A101%20%28%2B%29%2Cscore%3D0.75
LSTA.8118.1	transdecoder	mRNA	1	2480	.	+	.	ID=LSTA.8118.1.p2;Parent=GENE.LSTA.8118.1~~LSTA.8118.1.p2;Name=ORF%20type%3Acomplete%20len%3A101%20%28%2B%29%2Cscore%3D0.75
LSTA.8118.1	transdecoder	five_prime_UTR	1	1646	.	+	.	ID=LSTA.8118.1.p2.utr5p1;Parent=LSTA.8118.1.p2
LSTA.8118.1	transdecoder	exon	1	2480	.	+	.	ID=LSTA.8118.1.p2.exon1;Parent=LSTA.8118.1.p2
LSTA.8118.1	transdecoder	CDS	1647	1949	.	+	0	ID=cds.LSTA.8118.1.p2;Parent=LSTA.8118.1.p2
LSTA.8118.1	transdecoder	three_prime_UTR	1950	2480	.	+	.	ID=LSTA.8118.1.p2.utr3p1;Parent=LSTA.8118.1.p2
LSTA.8120.1	transdecoder	gene	1	849	.	+	.	ID=GENE.LSTA.8120.1~~LSTA.8120.1.p1;Name=ORF%20type%3A3prime_partial%20len%3A219%20%28%2B%29%2Cscore%3D52.07%2Clcl%7CNW_013371062.1_prot_XP_013082449.1_19436%7C66.055%7C3.13e-84%2CGTP1_OBG%7CPF01018.22%7C1.8e-46%2CCaerin_1%7CPF07440.12%7C0.27
LSTA.8120.1	transdecoder	mRNA	1	849	.	+	.	ID=LSTA.8120.1.p1;Parent=GENE.LSTA.8120.1~~LSTA.8120.1.p1;Name=ORF%20type%3A3prime_partial%20len%3A219%20%28%2B%29%2Cscore%3D52.07%2Clcl%7CNW_013371062.1_prot_XP_013082449.1_19436%7C66.055%7C3.13e-84%2CGTP1_OBG%7CPF01018.22%7C1.8e-46%2CCaerin_1%7CPF07440.12%7C0.27
LSTA.8120.1	transdecoder	five_prime_UTR	1	195	.	+	.	ID=LSTA.8120.1.p1.utr5p1;Parent=LSTA.8120.1.p1
LSTA.8120.1	transdecoder	exon	1	849	.	+	.	ID=LSTA.8120.1.p1.exon1;Parent=LSTA.8120.1.p1
LSTA.8120.1	transdecoder	CDS	196	849	.	+	0	ID=cds.LSTA.8120.1.p1;Parent=LSTA.8120.1.p1
LSTA.8120.2	transdecoder	gene	1	979	.	+	.	ID=GENE.LSTA.8120.2~~LSTA.8120.2.p1;Name=ORF%20type%3A3prime_partial%20len%3A219%20%28%2B%29%2Cscore%3D52.07%2Clcl%7CNW_013371062.1_prot_XP_013082449.1_19436%7C66.055%7C3.13e-84%2CGTP1_OBG%7CPF01018.22%7C1.8e-46%2CCaerin_1%7CPF07440.12%7C0.27
LSTA.8120.2	transdecoder	mRNA	1	979	.	+	.	ID=LSTA.8120.2.p1;Parent=GENE.LSTA.8120.2~~LSTA.8120.2.p1;Name=ORF%20type%3A3prime_partial%20len%3A219%20%28%2B%29%2Cscore%3D52.07%2Clcl%7CNW_013371062.1_prot_XP_013082449.1_19436%7C66.055%7C3.13e-84%2CGTP1_OBG%7CPF01018.22%7C1.8e-46%2CCaerin_1%7CPF07440.12%7C0.27
LSTA.8120.2	transdecoder	five_prime_UTR	1	325	.	+	.	ID=LSTA.8120.2.p1.utr5p1;Parent=LSTA.8120.2.p1
LSTA.8120.2	transdecoder	exon	1	979	.	+	.	ID=LSTA.8120.2.p1.exon1;Parent=LSTA.8120.2.p1
LSTA.8120.2	transdecoder	CDS	326	979	.	+	0	ID=cds.LSTA.8120.2.p1;Parent=LSTA.8120.2.p1
LSTA.8120.3	transdecoder	gene	1	699	.	+	.	ID=GENE.LSTA.8120.3~~LSTA.8120.3.p1;Name=ORF%20type%3Ainternal%20len%3A234%20%28%2B%29%2Cscore%3D52.26%2Clcl%7CNW_013371062.1_prot_XP_013082449.1_19436%7C66.055%7C5.05e-84%2CGTP1_OBG%7CPF01018.22%7C2.2e-46%2CCaerin_1%7CPF07440.12%7C0.29
LSTA.8120.3	transdecoder	mRNA	1	699	.	+	.	ID=LSTA.8120.3.p1;Parent=GENE.LSTA.8120.3~~LSTA.8120.3.p1;Name=ORF%20type%3Ainternal%20len%3A234%20%28%2B%29%2Cscore%3D52.26%2Clcl%7CNW_013371062.1_prot_XP_013082449.1_19436%7C66.055%7C5.05e-84%2CGTP1_OBG%7CPF01018.22%7C2.2e-46%2CCaerin_1%7CPF07440.12%7C0.29
LSTA.8120.3	transdecoder	exon	1	699	.	+	.	ID=LSTA.8120.3.p1.exon1;Parent=LSTA.8120.3.p1
LSTA.8120.3	transdecoder	CDS	1	699	.	+	0	ID=cds.LSTA.8120.3.p1;Parent=LSTA.8120.3.p1
LSTA.8122.1	transdecoder	gene	1	1013	.	+	.	ID=GENE.LSTA.8122.1~~LSTA.8122.1.p1;Name=ORF%20type%3A5prime_partial%20len%3A131%20%28%2B%29%2Cscore%3D29.54%2Clcl%7CNW_013259710.1_prot_XP_013075891.1_13639%7C74.016%7C3.07e-64%2CDUF4461%7CPF14688.6%7C8.4e-38
LSTA.8122.1	transdecoder	mRNA	1	1013	.	+	.	ID=LSTA.8122.1.p1;Parent=GENE.LSTA.8122.1~~LSTA.8122.1.p1;Name=ORF%20type%3A5prime_partial%20len%3A131%20%28%2B%29%2Cscore%3D29.54%2Clcl%7CNW_013259710.1_prot_XP_013075891.1_13639%7C74.016%7C3.07e-64%2CDUF4461%7CPF14688.6%7C8.4e-38
LSTA.8122.1	transdecoder	exon	1	1013	.	+	.	ID=LSTA.8122.1.p1.exon1;Parent=LSTA.8122.1.p1
LSTA.8122.1	transdecoder	CDS	2	394	.	+	0	ID=cds.LSTA.8122.1.p1;Parent=LSTA.8122.1.p1
LSTA.8122.1	transdecoder	three_prime_UTR	395	1013	.	+	.	ID=LSTA.8122.1.p1.utr3p1;Parent=LSTA.8122.1.p1
LSTA.8123.1	transdecoder	gene	1	1840	.	+	.	ID=GENE.LSTA.8123.1~~LSTA.8123.1.p1;Name=ORF%20type%3Acomplete%20len%3A255%20%28%2B%29%2Cscore%3D16.53%2Clcl%7CNW_013262665.1_prot_XP_013076145.1_13865%7C60.096%7C2.90e-87%2CLRR_8%7CPF13855.6%7C0.012%2CEGF_MSP1_1%7CPF12946.7%7C7.6e%2B02%2CEGF_MSP1_1%7CPF12946.7%7C2.4
LSTA.8123.1	transdecoder	mRNA	1	1840	.	+	.	ID=LSTA.8123.1.p1;Parent=GENE.LSTA.8123.1~~LSTA.8123.1.p1;Name=ORF%20type%3Acomplete%20len%3A255%20%28%2B%29%2Cscore%3D16.53%2Clcl%7CNW_013262665.1_prot_XP_013076145.1_13865%7C60.096%7C2.90e-87%2CLRR_8%7CPF13855.6%7C0.012%2CEGF_MSP1_1%7CPF12946.7%7C7.6e%2B02%2CEGF_MSP1_1%7CPF12946.7%7C2.4
LSTA.8123.1	transdecoder	five_prime_UTR	1	226	.	+	.	ID=LSTA.8123.1.p1.utr5p1;Parent=LSTA.8123.1.p1
LSTA.8123.1	transdecoder	exon	1	1840	.	+	.	ID=LSTA.8123.1.p1.exon1;Parent=LSTA.8123.1.p1
LSTA.8123.1	transdecoder	CDS	227	991	.	+	0	ID=cds.LSTA.8123.1.p1;Parent=LSTA.8123.1.p1
LSTA.8123.1	transdecoder	three_prime_UTR	992	1840	.	+	.	ID=LSTA.8123.1.p1.utr3p1;Parent=LSTA.8123.1.p1
LSTA.8123.2	transdecoder	gene	1	1840	.	+	.	ID=GENE.LSTA.8123.2~~LSTA.8123.2.p1;Name=ORF%20type%3Acomplete%20len%3A255%20%28%2B%29%2Cscore%3D16.53%2Clcl%7CNW_013262665.1_prot_XP_013076145.1_13865%7C60.096%7C2.90e-87%2CLRR_8%7CPF13855.6%7C0.012%2CEGF_MSP1_1%7CPF12946.7%7C7.6e%2B02%2CEGF_MSP1_1%7CPF12946.7%7C2.4
LSTA.8123.2	transdecoder	mRNA	1	1840	.	+	.	ID=LSTA.8123.2.p1;Parent=GENE.LSTA.8123.2~~LSTA.8123.2.p1;Name=ORF%20type%3Acomplete%20len%3A255%20%28%2B%29%2Cscore%3D16.53%2Clcl%7CNW_013262665.1_prot_XP_013076145.1_13865%7C60.096%7C2.90e-87%2CLRR_8%7CPF13855.6%7C0.012%2CEGF_MSP1_1%7CPF12946.7%7C7.6e%2B02%2CEGF_MSP1_1%7CPF12946.7%7C2.4
LSTA.8123.2	transdecoder	five_prime_UTR	1	226	.	+	.	ID=LSTA.8123.2.p1.utr5p1;Parent=LSTA.8123.2.p1
LSTA.8123.2	transdecoder	exon	1	1840	.	+	.	ID=LSTA.8123.2.p1.exon1;Parent=LSTA.8123.2.p1
LSTA.8123.2	transdecoder	CDS	227	991	.	+	0	ID=cds.LSTA.8123.2.p1;Parent=LSTA.8123.2.p1
LSTA.8123.2	transdecoder	three_prime_UTR	992	1840	.	+	.	ID=LSTA.8123.2.p1.utr3p1;Parent=LSTA.8123.2.p1
LSTA.8123.3	transdecoder	gene	1	1840	.	+	.	ID=GENE.LSTA.8123.3~~LSTA.8123.3.p1;Name=ORF%20type%3Acomplete%20len%3A255%20%28%2B%29%2Cscore%3D16.53%2Clcl%7CNW_013262665.1_prot_XP_013076145.1_13865%7C60.096%7C2.90e-87%2CLRR_8%7CPF13855.6%7C0.012%2CEGF_MSP1_1%7CPF12946.7%7C7.6e%2B02%2CEGF_MSP1_1%7CPF12946.7%7C2.4
LSTA.8123.3	transdecoder	mRNA	1	1840	.	+	.	ID=LSTA.8123.3.p1;Parent=GENE.LSTA.8123.3~~LSTA.8123.3.p1;Name=ORF%20type%3Acomplete%20len%3A255%20%28%2B%29%2Cscore%3D16.53%2Clcl%7CNW_013262665.1_prot_XP_013076145.1_13865%7C60.096%7C2.90e-87%2CLRR_8%7CPF13855.6%7C0.012%2CEGF_MSP1_1%7CPF12946.7%7C7.6e%2B02%2CEGF_MSP1_1%7CPF12946.7%7C2.4
LSTA.8123.3	transdecoder	five_prime_UTR	1	226	.	+	.	ID=LSTA.8123.3.p1.utr5p1;Parent=LSTA.8123.3.p1
LSTA.8123.3	transdecoder	exon	1	1840	.	+	.	ID=LSTA.8123.3.p1.exon1;Parent=LSTA.8123.3.p1
LSTA.8123.3	transdecoder	CDS	227	991	.	+	0	ID=cds.LSTA.8123.3.p1;Parent=LSTA.8123.3.p1
LSTA.8123.3	transdecoder	three_prime_UTR	992	1840	.	+	.	ID=LSTA.8123.3.p1.utr3p1;Parent=LSTA.8123.3.p1
LSTA.8124.1	transdecoder	gene	1	3488	.	+	.	ID=GENE.LSTA.8124.1~~LSTA.8124.1.p1;Name=ORF%20type%3Acomplete%20len%3A222%20%28%2B%29%2Cscore%3D-0.85%2Clcl%7CNW_013262665.1_prot_XP_013076147.1_13867%7C63.107%7C7.44e-89%2CAlg14%7CPF08660.11%7C3.6e-65%2CPglD_N%7CPF17836.1%7C0.13
LSTA.8124.1	transdecoder	mRNA	1	3488	.	+	.	ID=LSTA.8124.1.p1;Parent=GENE.LSTA.8124.1~~LSTA.8124.1.p1;Name=ORF%20type%3Acomplete%20len%3A222%20%28%2B%29%2Cscore%3D-0.85%2Clcl%7CNW_013262665.1_prot_XP_013076147.1_13867%7C63.107%7C7.44e-89%2CAlg14%7CPF08660.11%7C3.6e-65%2CPglD_N%7CPF17836.1%7C0.13
LSTA.8124.1	transdecoder	five_prime_UTR	1	280	.	+	.	ID=LSTA.8124.1.p1.utr5p1;Parent=LSTA.8124.1.p1
LSTA.8124.1	transdecoder	exon	1	3488	.	+	.	ID=LSTA.8124.1.p1.exon1;Parent=LSTA.8124.1.p1
LSTA.8124.1	transdecoder	CDS	281	946	.	+	0	ID=cds.LSTA.8124.1.p1;Parent=LSTA.8124.1.p1
LSTA.8124.1	transdecoder	three_prime_UTR	947	3488	.	+	.	ID=LSTA.8124.1.p1.utr3p1;Parent=LSTA.8124.1.p1
LSTA.8124.2	transdecoder	gene	1	1621	.	+	.	ID=GENE.LSTA.8124.2~~LSTA.8124.2.p1;Name=ORF%20type%3Acomplete%20len%3A181%20%28%2B%29%2Cscore%3D4.65%2Clcl%7CNW_013262665.1_prot_XP_013076147.1_13867%7C50.971%7C6.72e-59%2CAlg14%7CPF08660.11%7C8.1e-13%2CAlg14%7CPF08660.11%7C1.7e-30%2CPglD_N%7CPF17836.1%7C0.11
LSTA.8124.2	transdecoder	mRNA	1	1621	.	+	.	ID=LSTA.8124.2.p1;Parent=GENE.LSTA.8124.2~~LSTA.8124.2.p1;Name=ORF%20type%3Acomplete%20len%3A181%20%28%2B%29%2Cscore%3D4.65%2Clcl%7CNW_013262665.1_prot_XP_013076147.1_13867%7C50.971%7C6.72e-59%2CAlg14%7CPF08660.11%7C8.1e-13%2CAlg14%7CPF08660.11%7C1.7e-30%2CPglD_N%7CPF17836.1%7C0.11
LSTA.8124.2	transdecoder	five_prime_UTR	1	280	.	+	.	ID=LSTA.8124.2.p1.utr5p1;Parent=LSTA.8124.2.p1
LSTA.8124.2	transdecoder	exon	1	1621	.	+	.	ID=LSTA.8124.2.p1.exon1;Parent=LSTA.8124.2.p1
LSTA.8124.2	transdecoder	CDS	281	823	.	+	0	ID=cds.LSTA.8124.2.p1;Parent=LSTA.8124.2.p1
LSTA.8124.2	transdecoder	three_prime_UTR	824	1621	.	+	.	ID=LSTA.8124.2.p1.utr3p1;Parent=LSTA.8124.2.p1
LSTA.8125.1	transdecoder	gene	1	5501	.	+	.	ID=GENE.LSTA.8125.1~~LSTA.8125.1.p1;Name=ORF%20type%3Acomplete%20len%3A292%20%28%2B%29%2Cscore%3D16.99%2Clcl%7CNW_013262665.1_prot_XP_013076143.1_13872%7C91.409%7C0.0%2CTRAM_LAG1_CLN8%7CPF03798.16%7C2.5e%2B03%2CTRAM_LAG1_CLN8%7CPF03798.16%7C9.3e-33%2CDUF5367%7CPF17329.2%7C9.4e%2B03%2CDUF5367%7CPF17329.2%7C0.12
LSTA.8125.1	transdecoder	mRNA	1	5501	.	+	.	ID=LSTA.8125.1.p1;Parent=GENE.LSTA.8125.1~~LSTA.8125.1.p1;Name=ORF%20type%3Acomplete%20len%3A292%20%28%2B%29%2Cscore%3D16.99%2Clcl%7CNW_013262665.1_prot_XP_013076143.1_13872%7C91.409%7C0.0%2CTRAM_LAG1_CLN8%7CPF03798.16%7C2.5e%2B03%2CTRAM_LAG1_CLN8%7CPF03798.16%7C9.3e-33%2CDUF5367%7CPF17329.2%7C9.4e%2B03%2CDUF5367%7CPF17329.2%7C0.12
LSTA.8125.1	transdecoder	five_prime_UTR	1	383	.	+	.	ID=LSTA.8125.1.p1.utr5p1;Parent=LSTA.8125.1.p1
LSTA.8125.1	transdecoder	exon	1	5501	.	+	.	ID=LSTA.8125.1.p1.exon1;Parent=LSTA.8125.1.p1
LSTA.8125.1	transdecoder	CDS	384	1259	.	+	0	ID=cds.LSTA.8125.1.p1;Parent=LSTA.8125.1.p1
LSTA.8125.1	transdecoder	three_prime_UTR	1260	5501	.	+	.	ID=LSTA.8125.1.p1.utr3p1;Parent=LSTA.8125.1.p1
LSTA.8125.2	transdecoder	gene	1	5079	.	+	.	ID=GENE.LSTA.8125.2~~LSTA.8125.2.p1;Name=ORF%20type%3Acomplete%20len%3A235%20%28%2B%29%2Cscore%3D14.73%2Clcl%7CNW_013262665.1_prot_XP_013076143.1_13872%7C91.845%7C7.28e-163%2CTRAM_LAG1_CLN8%7CPF03798.16%7C6e-31%2CDUF5367%7CPF17329.2%7C4.2e%2B03%2CDUF5367%7CPF17329.2%7C0.054
LSTA.8125.2	transdecoder	mRNA	1	5079	.	+	.	ID=LSTA.8125.2.p1;Parent=GENE.LSTA.8125.2~~LSTA.8125.2.p1;Name=ORF%20type%3Acomplete%20len%3A235%20%28%2B%29%2Cscore%3D14.73%2Clcl%7CNW_013262665.1_prot_XP_013076143.1_13872%7C91.845%7C7.28e-163%2CTRAM_LAG1_CLN8%7CPF03798.16%7C6e-31%2CDUF5367%7CPF17329.2%7C4.2e%2B03%2CDUF5367%7CPF17329.2%7C0.054
LSTA.8125.2	transdecoder	five_prime_UTR	1	132	.	+	.	ID=LSTA.8125.2.p1.utr5p1;Parent=LSTA.8125.2.p1
LSTA.8125.2	transdecoder	exon	1	5079	.	+	.	ID=LSTA.8125.2.p1.exon1;Parent=LSTA.8125.2.p1
LSTA.8125.2	transdecoder	CDS	133	837	.	+	0	ID=cds.LSTA.8125.2.p1;Parent=LSTA.8125.2.p1
LSTA.8125.2	transdecoder	three_prime_UTR	838	5079	.	+	.	ID=LSTA.8125.2.p1.utr3p1;Parent=LSTA.8125.2.p1
LSTA.8126.1	transdecoder	gene	1	1986	.	+	.	ID=GENE.LSTA.8126.1~~LSTA.8126.1.p1;Name=ORF%20type%3Acomplete%20len%3A146%20%28%2B%29%2Cscore%3D49.52%2Clcl%7CNW_013262665.1_prot_XP_013076149.1_13873%7C79.452%7C3.15e-80%2CRNA_pol_Rpb4%7CPF03874.16%7C3.1e-26%2CKIND%7CPF16474.5%7C3.3
LSTA.8126.1	transdecoder	mRNA	1	1986	.	+	.	ID=LSTA.8126.1.p1;Parent=GENE.LSTA.8126.1~~LSTA.8126.1.p1;Name=ORF%20type%3Acomplete%20len%3A146%20%28%2B%29%2Cscore%3D49.52%2Clcl%7CNW_013262665.1_prot_XP_013076149.1_13873%7C79.452%7C3.15e-80%2CRNA_pol_Rpb4%7CPF03874.16%7C3.1e-26%2CKIND%7CPF16474.5%7C3.3
LSTA.8126.1	transdecoder	five_prime_UTR	1	305	.	+	.	ID=LSTA.8126.1.p1.utr5p1;Parent=LSTA.8126.1.p1
LSTA.8126.1	transdecoder	exon	1	1986	.	+	.	ID=LSTA.8126.1.p1.exon1;Parent=LSTA.8126.1.p1
LSTA.8126.1	transdecoder	CDS	306	743	.	+	0	ID=cds.LSTA.8126.1.p1;Parent=LSTA.8126.1.p1
LSTA.8126.1	transdecoder	three_prime_UTR	744	1986	.	+	.	ID=LSTA.8126.1.p1.utr3p1;Parent=LSTA.8126.1.p1
LSTA.8126.2	transdecoder	gene	1	2007	.	+	.	ID=GENE.LSTA.8126.2~~LSTA.8126.2.p1;Name=ORF%20type%3Acomplete%20len%3A146%20%28%2B%29%2Cscore%3D49.52%2Clcl%7CNW_013262665.1_prot_XP_013076149.1_13873%7C79.452%7C3.15e-80%2CRNA_pol_Rpb4%7CPF03874.16%7C3.1e-26%2CKIND%7CPF16474.5%7C3.3
LSTA.8126.2	transdecoder	mRNA	1	2007	.	+	.	ID=LSTA.8126.2.p1;Parent=GENE.LSTA.8126.2~~LSTA.8126.2.p1;Name=ORF%20type%3Acomplete%20len%3A146%20%28%2B%29%2Cscore%3D49.52%2Clcl%7CNW_013262665.1_prot_XP_013076149.1_13873%7C79.452%7C3.15e-80%2CRNA_pol_Rpb4%7CPF03874.16%7C3.1e-26%2CKIND%7CPF16474.5%7C3.3
LSTA.8126.2	transdecoder	five_prime_UTR	1	326	.	+	.	ID=LSTA.8126.2.p1.utr5p1;Parent=LSTA.8126.2.p1
LSTA.8126.2	transdecoder	exon	1	2007	.	+	.	ID=LSTA.8126.2.p1.exon1;Parent=LSTA.8126.2.p1
LSTA.8126.2	transdecoder	CDS	327	764	.	+	0	ID=cds.LSTA.8126.2.p1;Parent=LSTA.8126.2.p1
LSTA.8126.2	transdecoder	three_prime_UTR	765	2007	.	+	.	ID=LSTA.8126.2.p1.utr3p1;Parent=LSTA.8126.2.p1
LSTA.8126.3	transdecoder	gene	1	1940	.	+	.	ID=GENE.LSTA.8126.3~~LSTA.8126.3.p1;Name=ORF%20type%3Acomplete%20len%3A146%20%28%2B%29%2Cscore%3D49.52%2Clcl%7CNW_013262665.1_prot_XP_013076149.1_13873%7C79.452%7C3.15e-80%2CRNA_pol_Rpb4%7CPF03874.16%7C3.1e-26%2CKIND%7CPF16474.5%7C3.3
LSTA.8126.3	transdecoder	mRNA	1	1940	.	+	.	ID=LSTA.8126.3.p1;Parent=GENE.LSTA.8126.3~~LSTA.8126.3.p1;Name=ORF%20type%3Acomplete%20len%3A146%20%28%2B%29%2Cscore%3D49.52%2Clcl%7CNW_013262665.1_prot_XP_013076149.1_13873%7C79.452%7C3.15e-80%2CRNA_pol_Rpb4%7CPF03874.16%7C3.1e-26%2CKIND%7CPF16474.5%7C3.3
LSTA.8126.3	transdecoder	five_prime_UTR	1	265	.	+	.	ID=LSTA.8126.3.p1.utr5p1;Parent=LSTA.8126.3.p1
LSTA.8126.3	transdecoder	exon	1	1940	.	+	.	ID=LSTA.8126.3.p1.exon1;Parent=LSTA.8126.3.p1
LSTA.8126.3	transdecoder	CDS	266	703	.	+	0	ID=cds.LSTA.8126.3.p1;Parent=LSTA.8126.3.p1
LSTA.8126.3	transdecoder	three_prime_UTR	704	1940	.	+	.	ID=LSTA.8126.3.p1.utr3p1;Parent=LSTA.8126.3.p1
LSTA.8128.1	transdecoder	gene	1	3266	.	+	.	ID=GENE.LSTA.8128.1~~LSTA.8128.1.p1;Name=ORF%20type%3Acomplete%20len%3A184%20%28%2B%29%2Cscore%3D56.14%2Clcl%7CNW_004797568.1_prot_XP_005101818.1_14532%7C89.617%7C2.92e-119%2CEF-hand_7%7CPF13499.6%7C14%2CEF-hand_7%7CPF13499.6%7C6.3e-11%2CEF-hand_1%7CPF00036.32%7C1.1e%2B02%2CEF-hand_1%7CPF00036.32%7C0.00048%2CEF-hand_1%7CPF00036.32%7C2.6e%2B02%2CEF-hand_1%7CPF00036.32%7C0.0018%2CEF-hand_6%7CPF13405.6%7C5.4e%2B03%2CEF-hand_6%7CPF13405.6%7C1.2e%2B02%2CEF-hand_6%7CPF13405.6%7C0.00018%2CEF-hand_6%7CPF13405.6%7C37%2CEF-hand_6%7CPF13405.6%7C0.46%2CEF-hand_8%7CPF13833.6%7C0.011%2CEF-hand_8%7CPF13833.6%7C0.033%2CSPARC_Ca_bdg%7CPF10591.9%7C4.7e%2B03%2CSPARC_Ca_bdg%7CPF10591.9%7C0.015%2CGlycos_trans_3N%7CPF02885.17%7C1.1e%2B04%2CGlycos_trans_3N%7CPF02885.17%7C0.14%2CEF-hand_4%7CPF12763.7%7C1.1e%2B03%2CEF-hand_4%7CPF12763.7%7C0.058%2CRVT_3%7CPF13456.6%7C0.16
LSTA.8128.1	transdecoder	mRNA	1	3266	.	+	.	ID=LSTA.8128.1.p1;Parent=GENE.LSTA.8128.1~~LSTA.8128.1.p1;Name=ORF%20type%3Acomplete%20len%3A184%20%28%2B%29%2Cscore%3D56.14%2Clcl%7CNW_004797568.1_prot_XP_005101818.1_14532%7C89.617%7C2.92e-119%2CEF-hand_7%7CPF13499.6%7C14%2CEF-hand_7%7CPF13499.6%7C6.3e-11%2CEF-hand_1%7CPF00036.32%7C1.1e%2B02%2CEF-hand_1%7CPF00036.32%7C0.00048%2CEF-hand_1%7CPF00036.32%7C2.6e%2B02%2CEF-hand_1%7CPF00036.32%7C0.0018%2CEF-hand_6%7CPF13405.6%7C5.4e%2B03%2CEF-hand_6%7CPF13405.6%7C1.2e%2B02%2CEF-hand_6%7CPF13405.6%7C0.00018%2CEF-hand_6%7CPF13405.6%7C37%2CEF-hand_6%7CPF13405.6%7C0.46%2CEF-hand_8%7CPF13833.6%7C0.011%2CEF-hand_8%7CPF13833.6%7C0.033%2CSPARC_Ca_bdg%7CPF10591.9%7C4.7e%2B03%2CSPARC_Ca_bdg%7CPF10591.9%7C0.015%2CGlycos_trans_3N%7CPF02885.17%7C1.1e%2B04%2CGlycos_trans_3N%7CPF02885.17%7C0.14%2CEF-hand_4%7CPF12763.7%7C1.1e%2B03%2CEF-hand_4%7CPF12763.7%7C0.058%2CRVT_3%7CPF13456.6%7C0.16
LSTA.8128.1	transdecoder	five_prime_UTR	1	521	.	+	.	ID=LSTA.8128.1.p1.utr5p1;Parent=LSTA.8128.1.p1
LSTA.8128.1	transdecoder	exon	1	3266	.	+	.	ID=LSTA.8128.1.p1.exon1;Parent=LSTA.8128.1.p1
LSTA.8128.1	transdecoder	CDS	522	1073	.	+	0	ID=cds.LSTA.8128.1.p1;Parent=LSTA.8128.1.p1
LSTA.8128.1	transdecoder	three_prime_UTR	1074	3266	.	+	.	ID=LSTA.8128.1.p1.utr3p1;Parent=LSTA.8128.1.p1
LSTA.8128.2	transdecoder	gene	1	3137	.	+	.	ID=GENE.LSTA.8128.2~~LSTA.8128.2.p1;Name=ORF%20type%3Acomplete%20len%3A162%20%28%2B%29%2Cscore%3D47.63%2Clcl%7CNW_004797568.1_prot_XP_005101818.1_14532%7C88.535%7C1.37e-99%2CEF-hand_7%7CPF13499.6%7C1.5e%2B02%2CEF-hand_7%7CPF13499.6%7C4.7e-11%2CEF-hand_1%7CPF00036.32%7C94%2CEF-hand_1%7CPF00036.32%7C0.0004%2CEF-hand_1%7CPF00036.32%7C2.2e%2B02%2CEF-hand_1%7CPF00036.32%7C0.0014%2CEF-hand_6%7CPF13405.6%7C1.4e%2B04%2CEF-hand_6%7CPF13405.6%7C98%2CEF-hand_6%7CPF13405.6%7C0.00015%2CEF-hand_6%7CPF13405.6%7C31%2CEF-hand_6%7CPF13405.6%7C0.38%2CEF-hand_8%7CPF13833.6%7C0.0084%2CEF-hand_8%7CPF13833.6%7C0.026%2CSPARC_Ca_bdg%7CPF10591.9%7C0.011%2CGlycos_trans_3N%7CPF02885.17%7C0.12%2CGlycos_trans_3N%7CPF02885.17%7C5.8e%2B02%2CEF-hand_4%7CPF12763.7%7C1.2e%2B03%2CEF-hand_4%7CPF12763.7%7C0.045%2CRVT_3%7CPF13456.6%7C0.13
LSTA.8128.2	transdecoder	mRNA	1	3137	.	+	.	ID=LSTA.8128.2.p1;Parent=GENE.LSTA.8128.2~~LSTA.8128.2.p1;Name=ORF%20type%3Acomplete%20len%3A162%20%28%2B%29%2Cscore%3D47.63%2Clcl%7CNW_004797568.1_prot_XP_005101818.1_14532%7C88.535%7C1.37e-99%2CEF-hand_7%7CPF13499.6%7C1.5e%2B02%2CEF-hand_7%7CPF13499.6%7C4.7e-11%2CEF-hand_1%7CPF00036.32%7C94%2CEF-hand_1%7CPF00036.32%7C0.0004%2CEF-hand_1%7CPF00036.32%7C2.2e%2B02%2CEF-hand_1%7CPF00036.32%7C0.0014%2CEF-hand_6%7CPF13405.6%7C1.4e%2B04%2CEF-hand_6%7CPF13405.6%7C98%2CEF-hand_6%7CPF13405.6%7C0.00015%2CEF-hand_6%7CPF13405.6%7C31%2CEF-hand_6%7CPF13405.6%7C0.38%2CEF-hand_8%7CPF13833.6%7C0.0084%2CEF-hand_8%7CPF13833.6%7C0.026%2CSPARC_Ca_bdg%7CPF10591.9%7C0.011%2CGlycos_trans_3N%7CPF02885.17%7C0.12%2CGlycos_trans_3N%7CPF02885.17%7C5.8e%2B02%2CEF-hand_4%7CPF12763.7%7C1.2e%2B03%2CEF-hand_4%7CPF12763.7%7C0.045%2CRVT_3%7CPF13456.6%7C0.13
LSTA.8128.2	transdecoder	five_prime_UTR	1	458	.	+	.	ID=LSTA.8128.2.p1.utr5p1;Parent=LSTA.8128.2.p1
LSTA.8128.2	transdecoder	exon	1	3137	.	+	.	ID=LSTA.8128.2.p1.exon1;Parent=LSTA.8128.2.p1
LSTA.8128.2	transdecoder	CDS	459	944	.	+	0	ID=cds.LSTA.8128.2.p1;Parent=LSTA.8128.2.p1
LSTA.8128.2	transdecoder	three_prime_UTR	945	3137	.	+	.	ID=LSTA.8128.2.p1.utr3p1;Parent=LSTA.8128.2.p1
LSTA.8130.1	transdecoder	gene	1	3374	.	+	.	ID=GENE.LSTA.8130.1~~LSTA.8130.1.p1;Name=ORF%20type%3Acomplete%20len%3A311%20%28%2B%29%2Cscore%3D92.13%2Clcl%7CNW_013193400.1_prot_XP_013078591.1_1763%7C77.567%7C2.62e-149%2CEF-hand_1%7CPF00036.32%7C1.5%2CEF-hand_1%7CPF00036.32%7C2.1%2CEF-hand_1%7CPF00036.32%7C0.007%2CEF-hand_1%7CPF00036.32%7C0.0056%2CEF-hand_1%7CPF00036.32%7C0.00049%2CEF-hand_1%7CPF00036.32%7C0.025%2CEF-hand_7%7CPF13499.6%7C0.00036%2CEF-hand_7%7CPF13499.6%7C2.5e-07%2CEF-hand_7%7CPF13499.6%7C1.1e-08%2CEF-hand_6%7CPF13405.6%7C0.43%2CEF-hand_6%7CPF13405.6%7C9.4%2CEF-hand_6%7CPF13405.6%7C0.5%2CEF-hand_6%7CPF13405.6%7C0.64%2CEF-hand_6%7CPF13405.6%7C0.0019%2CEF-hand_6%7CPF13405.6%7C1.1%2CEF-hand_5%7CPF13202.6%7C4.3e%2B02%2CEF-hand_5%7CPF13202.6%7C4.6e%2B03%2CEF-hand_5%7CPF13202.6%7C1.9e%2B03%2CEF-hand_5%7CPF13202.6%7C0.019%2CEF-hand_5%7CPF13202.6%7C0.012%2CEF-hand_5%7CPF13202.6%7C0.0004%2CEF-hand_5%7CPF13202.6%7C0.3%2CEF-hand_8%7CPF13833.6%7C1.7e%2B03%2CEF-hand_8%7CPF13833.6%7C2.3e%2B02%2CEF-hand_8%7CPF13833.6%7C28%2CEF-hand_8%7CPF13833.6%7C2.7%2CEF-hand_8%7CPF13833.6%7C8.8%2CEF-hand_8%7CPF13833.6%7C29%2CEF-hand_8%7CPF13833.6%7C0.0026%2CSPARC_Ca_bdg%7CPF10591.9%7C6.8%2CSPARC_Ca_bdg%7CPF10591.9%7C0.0012%2CEF-hand_4%7CPF12763.7%7C2.2e%2B03%2CEF-hand_4%7CPF12763.7%7C3.1e%2B02%2CEF-hand_4%7CPF12763.7%7C1.1e%2B03%2CEF-hand_4%7CPF12763.7%7C0.39
LSTA.8130.1	transdecoder	mRNA	1	3374	.	+	.	ID=LSTA.8130.1.p1;Parent=GENE.LSTA.8130.1~~LSTA.8130.1.p1;Name=ORF%20type%3Acomplete%20len%3A311%20%28%2B%29%2Cscore%3D92.13%2Clcl%7CNW_013193400.1_prot_XP_013078591.1_1763%7C77.567%7C2.62e-149%2CEF-hand_1%7CPF00036.32%7C1.5%2CEF-hand_1%7CPF00036.32%7C2.1%2CEF-hand_1%7CPF00036.32%7C0.007%2CEF-hand_1%7CPF00036.32%7C0.0056%2CEF-hand_1%7CPF00036.32%7C0.00049%2CEF-hand_1%7CPF00036.32%7C0.025%2CEF-hand_7%7CPF13499.6%7C0.00036%2CEF-hand_7%7CPF13499.6%7C2.5e-07%2CEF-hand_7%7CPF13499.6%7C1.1e-08%2CEF-hand_6%7CPF13405.6%7C0.43%2CEF-hand_6%7CPF13405.6%7C9.4%2CEF-hand_6%7CPF13405.6%7C0.5%2CEF-hand_6%7CPF13405.6%7C0.64%2CEF-hand_6%7CPF13405.6%7C0.0019%2CEF-hand_6%7CPF13405.6%7C1.1%2CEF-hand_5%7CPF13202.6%7C4.3e%2B02%2CEF-hand_5%7CPF13202.6%7C4.6e%2B03%2CEF-hand_5%7CPF13202.6%7C1.9e%2B03%2CEF-hand_5%7CPF13202.6%7C0.019%2CEF-hand_5%7CPF13202.6%7C0.012%2CEF-hand_5%7CPF13202.6%7C0.0004%2CEF-hand_5%7CPF13202.6%7C0.3%2CEF-hand_8%7CPF13833.6%7C1.7e%2B03%2CEF-hand_8%7CPF13833.6%7C2.3e%2B02%2CEF-hand_8%7CPF13833.6%7C28%2CEF-hand_8%7CPF13833.6%7C2.7%2CEF-hand_8%7CPF13833.6%7C8.8%2CEF-hand_8%7CPF13833.6%7C29%2CEF-hand_8%7CPF13833.6%7C0.0026%2CSPARC_Ca_bdg%7CPF10591.9%7C6.8%2CSPARC_Ca_bdg%7CPF10591.9%7C0.0012%2CEF-hand_4%7CPF12763.7%7C2.2e%2B03%2CEF-hand_4%7CPF12763.7%7C3.1e%2B02%2CEF-hand_4%7CPF12763.7%7C1.1e%2B03%2CEF-hand_4%7CPF12763.7%7C0.39
LSTA.8130.1	transdecoder	five_prime_UTR	1	180	.	+	.	ID=LSTA.8130.1.p1.utr5p1;Parent=LSTA.8130.1.p1
LSTA.8130.1	transdecoder	exon	1	3374	.	+	.	ID=LSTA.8130.1.p1.exon1;Parent=LSTA.8130.1.p1
LSTA.8130.1	transdecoder	CDS	181	1113	.	+	0	ID=cds.LSTA.8130.1.p1;Parent=LSTA.8130.1.p1
LSTA.8130.1	transdecoder	three_prime_UTR	1114	3374	.	+	.	ID=LSTA.8130.1.p1.utr3p1;Parent=LSTA.8130.1.p1
LSTA.8132.1	transdecoder	gene	1	2591	.	+	.	ID=GENE.LSTA.8132.1~~LSTA.8132.1.p1;Name=ORF%20type%3Acomplete%20len%3A796%20%28%2B%29%2Cscore%3D170.16%2Clcl%7CNW_013193400.1_prot_XP_013078604.1_1765%7C67.738%7C0.0%2CNGP1NT%7CPF08153.12%7C1.2e-43%2CMMR_HSR1%7CPF01926.23%7C20%2CMMR_HSR1%7CPF01926.23%7C1.8e-13%2CFeoB_N%7CPF02421.18%7C1.3e%2B03%2CFeoB_N%7CPF02421.18%7C1.4e-05%2CRsgA_GTPase%7CPF03193.16%7C7.9e-05%2CArf%7CPF00025.21%7C91%2CArf%7CPF00025.21%7C0.15
LSTA.8132.1	transdecoder	mRNA	1	2591	.	+	.	ID=LSTA.8132.1.p1;Parent=GENE.LSTA.8132.1~~LSTA.8132.1.p1;Name=ORF%20type%3Acomplete%20len%3A796%20%28%2B%29%2Cscore%3D170.16%2Clcl%7CNW_013193400.1_prot_XP_013078604.1_1765%7C67.738%7C0.0%2CNGP1NT%7CPF08153.12%7C1.2e-43%2CMMR_HSR1%7CPF01926.23%7C20%2CMMR_HSR1%7CPF01926.23%7C1.8e-13%2CFeoB_N%7CPF02421.18%7C1.3e%2B03%2CFeoB_N%7CPF02421.18%7C1.4e-05%2CRsgA_GTPase%7CPF03193.16%7C7.9e-05%2CArf%7CPF00025.21%7C91%2CArf%7CPF00025.21%7C0.15
LSTA.8132.1	transdecoder	five_prime_UTR	1	115	.	+	.	ID=LSTA.8132.1.p1.utr5p1;Parent=LSTA.8132.1.p1
LSTA.8132.1	transdecoder	exon	1	2591	.	+	.	ID=LSTA.8132.1.p1.exon1;Parent=LSTA.8132.1.p1
LSTA.8132.1	transdecoder	CDS	116	2503	.	+	0	ID=cds.LSTA.8132.1.p1;Parent=LSTA.8132.1.p1
LSTA.8132.1	transdecoder	three_prime_UTR	2504	2591	.	+	.	ID=LSTA.8132.1.p1.utr3p1;Parent=LSTA.8132.1.p1
LSTA.8136.1	transdecoder	gene	1	7530	.	+	.	ID=GENE.LSTA.8136.1~~LSTA.8136.1.p1;Name=ORF%20type%3Acomplete%20len%3A355%20%28%2B%29%2Cscore%3D54.87%2Clcl%7CNW_004797476.1_prot_XP_005099286.1_11619%7C72.316%7C0.0%2CIF-2B%7CPF01008.17%7C7.1e-84%2CMutS_V%7CPF00488.21%7C0.073
LSTA.8136.1	transdecoder	mRNA	1	7530	.	+	.	ID=LSTA.8136.1.p1;Parent=GENE.LSTA.8136.1~~LSTA.8136.1.p1;Name=ORF%20type%3Acomplete%20len%3A355%20%28%2B%29%2Cscore%3D54.87%2Clcl%7CNW_004797476.1_prot_XP_005099286.1_11619%7C72.316%7C0.0%2CIF-2B%7CPF01008.17%7C7.1e-84%2CMutS_V%7CPF00488.21%7C0.073
LSTA.8136.1	transdecoder	five_prime_UTR	1	118	.	+	.	ID=LSTA.8136.1.p1.utr5p1;Parent=LSTA.8136.1.p1
LSTA.8136.1	transdecoder	exon	1	7530	.	+	.	ID=LSTA.8136.1.p1.exon1;Parent=LSTA.8136.1.p1
LSTA.8136.1	transdecoder	CDS	119	1183	.	+	0	ID=cds.LSTA.8136.1.p1;Parent=LSTA.8136.1.p1
LSTA.8136.1	transdecoder	three_prime_UTR	1184	7530	.	+	.	ID=LSTA.8136.1.p1.utr3p1;Parent=LSTA.8136.1.p1
LSTA.8136.2	transdecoder	gene	1	7534	.	+	.	ID=GENE.LSTA.8136.2~~LSTA.8136.2.p1;Name=ORF%20type%3Acomplete%20len%3A225%20%28%2B%29%2Cscore%3D33.39%2Clcl%7CNW_004797476.1_prot_XP_005099286.1_11619%7C77.232%7C1.71e-132%2CIF-2B%7CPF01008.17%7C2.5e-68%2CMutS_V%7CPF00488.21%7C0.031
LSTA.8136.2	transdecoder	mRNA	1	7534	.	+	.	ID=LSTA.8136.2.p1;Parent=GENE.LSTA.8136.2~~LSTA.8136.2.p1;Name=ORF%20type%3Acomplete%20len%3A225%20%28%2B%29%2Cscore%3D33.39%2Clcl%7CNW_004797476.1_prot_XP_005099286.1_11619%7C77.232%7C1.71e-132%2CIF-2B%7CPF01008.17%7C2.5e-68%2CMutS_V%7CPF00488.21%7C0.031
LSTA.8136.2	transdecoder	five_prime_UTR	1	512	.	+	.	ID=LSTA.8136.2.p1.utr5p1;Parent=LSTA.8136.2.p1
LSTA.8136.2	transdecoder	exon	1	7534	.	+	.	ID=LSTA.8136.2.p1.exon1;Parent=LSTA.8136.2.p1
LSTA.8136.2	transdecoder	CDS	513	1187	.	+	0	ID=cds.LSTA.8136.2.p1;Parent=LSTA.8136.2.p1
LSTA.8136.2	transdecoder	three_prime_UTR	1188	7534	.	+	.	ID=LSTA.8136.2.p1.utr3p1;Parent=LSTA.8136.2.p1
LSTA.8136.3	transdecoder	gene	1	7817	.	+	.	ID=GENE.LSTA.8136.3~~LSTA.8136.3.p1;Name=ORF%20type%3Acomplete%20len%3A355%20%28%2B%29%2Cscore%3D54.87%2Clcl%7CNW_004797476.1_prot_XP_005099286.1_11619%7C72.316%7C0.0%2CIF-2B%7CPF01008.17%7C7.1e-84%2CMutS_V%7CPF00488.21%7C0.073
LSTA.8136.3	transdecoder	mRNA	1	7817	.	+	.	ID=LSTA.8136.3.p1;Parent=GENE.LSTA.8136.3~~LSTA.8136.3.p1;Name=ORF%20type%3Acomplete%20len%3A355%20%28%2B%29%2Cscore%3D54.87%2Clcl%7CNW_004797476.1_prot_XP_005099286.1_11619%7C72.316%7C0.0%2CIF-2B%7CPF01008.17%7C7.1e-84%2CMutS_V%7CPF00488.21%7C0.073
LSTA.8136.3	transdecoder	five_prime_UTR	1	405	.	+	.	ID=LSTA.8136.3.p1.utr5p1;Parent=LSTA.8136.3.p1
LSTA.8136.3	transdecoder	exon	1	7817	.	+	.	ID=LSTA.8136.3.p1.exon1;Parent=LSTA.8136.3.p1
LSTA.8136.3	transdecoder	CDS	406	1470	.	+	0	ID=cds.LSTA.8136.3.p1;Parent=LSTA.8136.3.p1
LSTA.8136.3	transdecoder	three_prime_UTR	1471	7817	.	+	.	ID=LSTA.8136.3.p1.utr3p1;Parent=LSTA.8136.3.p1
LSTA.8136.4	transdecoder	gene	1	7515	.	+	.	ID=GENE.LSTA.8136.4~~LSTA.8136.4.p1;Name=ORF%20type%3Acomplete%20len%3A355%20%28%2B%29%2Cscore%3D54.87%2Clcl%7CNW_004797476.1_prot_XP_005099286.1_11619%7C72.316%7C0.0%2CIF-2B%7CPF01008.17%7C7.1e-84%2CMutS_V%7CPF00488.21%7C0.073
LSTA.8136.4	transdecoder	mRNA	1	7515	.	+	.	ID=LSTA.8136.4.p1;Parent=GENE.LSTA.8136.4~~LSTA.8136.4.p1;Name=ORF%20type%3Acomplete%20len%3A355%20%28%2B%29%2Cscore%3D54.87%2Clcl%7CNW_004797476.1_prot_XP_005099286.1_11619%7C72.316%7C0.0%2CIF-2B%7CPF01008.17%7C7.1e-84%2CMutS_V%7CPF00488.21%7C0.073
LSTA.8136.4	transdecoder	five_prime_UTR	1	103	.	+	.	ID=LSTA.8136.4.p1.utr5p1;Parent=LSTA.8136.4.p1
LSTA.8136.4	transdecoder	exon	1	7515	.	+	.	ID=LSTA.8136.4.p1.exon1;Parent=LSTA.8136.4.p1
LSTA.8136.4	transdecoder	CDS	104	1168	.	+	0	ID=cds.LSTA.8136.4.p1;Parent=LSTA.8136.4.p1
LSTA.8136.4	transdecoder	three_prime_UTR	1169	7515	.	+	.	ID=LSTA.8136.4.p1.utr3p1;Parent=LSTA.8136.4.p1
LSTA.8136.5	transdecoder	gene	1	7519	.	+	.	ID=GENE.LSTA.8136.5~~LSTA.8136.5.p1;Name=ORF%20type%3Acomplete%20len%3A225%20%28%2B%29%2Cscore%3D33.39%2Clcl%7CNW_004797476.1_prot_XP_005099286.1_11619%7C77.232%7C1.71e-132%2CIF-2B%7CPF01008.17%7C2.5e-68%2CMutS_V%7CPF00488.21%7C0.031
LSTA.8136.5	transdecoder	mRNA	1	7519	.	+	.	ID=LSTA.8136.5.p1;Parent=GENE.LSTA.8136.5~~LSTA.8136.5.p1;Name=ORF%20type%3Acomplete%20len%3A225%20%28%2B%29%2Cscore%3D33.39%2Clcl%7CNW_004797476.1_prot_XP_005099286.1_11619%7C77.232%7C1.71e-132%2CIF-2B%7CPF01008.17%7C2.5e-68%2CMutS_V%7CPF00488.21%7C0.031
LSTA.8136.5	transdecoder	five_prime_UTR	1	497	.	+	.	ID=LSTA.8136.5.p1.utr5p1;Parent=LSTA.8136.5.p1
LSTA.8136.5	transdecoder	exon	1	7519	.	+	.	ID=LSTA.8136.5.p1.exon1;Parent=LSTA.8136.5.p1
LSTA.8136.5	transdecoder	CDS	498	1172	.	+	0	ID=cds.LSTA.8136.5.p1;Parent=LSTA.8136.5.p1
LSTA.8136.5	transdecoder	three_prime_UTR	1173	7519	.	+	.	ID=LSTA.8136.5.p1.utr3p1;Parent=LSTA.8136.5.p1
LSTA.8136.6	transdecoder	gene	1	7801	.	+	.	ID=GENE.LSTA.8136.6~~LSTA.8136.6.p1;Name=ORF%20type%3Acomplete%20len%3A225%20%28%2B%29%2Cscore%3D33.39%2Clcl%7CNW_004797476.1_prot_XP_005099286.1_11619%7C77.232%7C1.71e-132%2CIF-2B%7CPF01008.17%7C2.5e-68%2CMutS_V%7CPF00488.21%7C0.031
LSTA.8136.6	transdecoder	mRNA	1	7801	.	+	.	ID=LSTA.8136.6.p1;Parent=GENE.LSTA.8136.6~~LSTA.8136.6.p1;Name=ORF%20type%3Acomplete%20len%3A225%20%28%2B%29%2Cscore%3D33.39%2Clcl%7CNW_004797476.1_prot_XP_005099286.1_11619%7C77.232%7C1.71e-132%2CIF-2B%7CPF01008.17%7C2.5e-68%2CMutS_V%7CPF00488.21%7C0.031
LSTA.8136.6	transdecoder	five_prime_UTR	1	779	.	+	.	ID=LSTA.8136.6.p1.utr5p1;Parent=LSTA.8136.6.p1
LSTA.8136.6	transdecoder	exon	1	7801	.	+	.	ID=LSTA.8136.6.p1.exon1;Parent=LSTA.8136.6.p1
LSTA.8136.6	transdecoder	CDS	780	1454	.	+	0	ID=cds.LSTA.8136.6.p1;Parent=LSTA.8136.6.p1
LSTA.8136.6	transdecoder	three_prime_UTR	1455	7801	.	+	.	ID=LSTA.8136.6.p1.utr3p1;Parent=LSTA.8136.6.p1
LSTA.8137.1	transdecoder	gene	1	6538	.	+	.	ID=GENE.LSTA.8137.1~~LSTA.8137.1.p1;Name=ORF%20type%3A5prime_partial%20len%3A422%20%28%2B%29%2Cscore%3D47.33%2Clcl%7CNW_013262665.1_prot_XP_013076138.1_13862%7C89.644%7C0.0%2CGlyco_transf_21%7CPF13506.6%7C3.4e-50%2CGlyco_tranf_2_3%7CPF13641.6%7C3.9e-19%2CGlyco_trans_2_3%7CPF13632.6%7C2.6e-12
LSTA.8137.1	transdecoder	mRNA	1	6538	.	+	.	ID=LSTA.8137.1.p1;Parent=GENE.LSTA.8137.1~~LSTA.8137.1.p1;Name=ORF%20type%3A5prime_partial%20len%3A422%20%28%2B%29%2Cscore%3D47.33%2Clcl%7CNW_013262665.1_prot_XP_013076138.1_13862%7C89.644%7C0.0%2CGlyco_transf_21%7CPF13506.6%7C3.4e-50%2CGlyco_tranf_2_3%7CPF13641.6%7C3.9e-19%2CGlyco_trans_2_3%7CPF13632.6%7C2.6e-12
LSTA.8137.1	transdecoder	exon	1	6538	.	+	.	ID=LSTA.8137.1.p1.exon1;Parent=LSTA.8137.1.p1
LSTA.8137.1	transdecoder	CDS	1	1266	.	+	0	ID=cds.LSTA.8137.1.p1;Parent=LSTA.8137.1.p1
LSTA.8137.1	transdecoder	three_prime_UTR	1267	6538	.	+	.	ID=LSTA.8137.1.p1.utr3p1;Parent=LSTA.8137.1.p1
LSTA.8138.1	transdecoder	gene	1	995	.	+	.	ID=GENE.LSTA.8138.1~~LSTA.8138.1.p1;Name=ORF%20type%3Ainternal%20len%3A332%20%28%2B%29%2Cscore%3D100.50%2Clcl%7CNW_013193893.1_prot_XP_013066817.1_5565%7C60.674%7C1.15e-62%2Clcl%7CNW_013193893.1_prot_XP_013066817.1_5565%7C24.306%7C1.28e-07%2CIg_3%7CPF13927.6%7C59%2CIg_3%7CPF13927.6%7C1.5e-12%2CIg_3%7CPF13927.6%7C8.9e-14%2CIg_3%7CPF13927.6%7C0.0024%2CI-set%7CPF07679.16%7C0.95%2CI-set%7CPF07679.16%7C6.1e-11%2CI-set%7CPF07679.16%7C3.5e-14%2CI-set%7CPF07679.16%7C0.16%2Cig%7CPF00047.25%7C2.4e%2B02%2Cig%7CPF00047.25%7C4.6e-08%2Cig%7CPF00047.25%7C1.1e-11%2Cig%7CPF00047.25%7C0.045%2CIg_2%7CPF13895.6%7C97%2CIg_2%7CPF13895.6%7C3e-08%2CIg_2%7CPF13895.6%7C4.2e-08%2CIg_2%7CPF13895.6%7C0.0028%2CV-set%7CPF07686.17%7C38%2CV-set%7CPF07686.17%7C4.6e%2B03%2CV-set%7CPF07686.17%7C0.0069%2CV-set%7CPF07686.17%7C1.8e-08%2CV-set%7CPF07686.17%7C0.76%2CIzumo-Ig%7CPF16706.5%7C0.89%2CIzumo-Ig%7CPF16706.5%7C3.1%2CIzumo-Ig%7CPF16706.5%7C0.032%2CIg_6%7CPF18452.1%7C3.2e%2B02%2CIg_6%7CPF18452.1%7C1.2e%2B02%2CIg_6%7CPF18452.1%7C1.3e-05%2CC2-set_2%7CPF08205.12%7C35%2CC2-set_2%7CPF08205.12%7C0.0056%2CC2-set_2%7CPF08205.12%7C13%2CIg_4%7CPF16680.5%7C2.5e%2B03%2CIg_4%7CPF16680.5%7C0.46%2CIg_4%7CPF16680.5%7C34%2CIg_4%7CPF16680.5%7C7.2%2CIg_4%7CPF16680.5%7C2.4e%2B02%2CIg_5%7CPF16681.5%7C4.2e%2B03%2CIg_5%7CPF16681.5%7C5.8e%2B02%2CIg_5%7CPF16681.5%7C2.6%2CIg_5%7CPF16681.5%7C1.3e%2B02%2CIg_C17orf99%7CPF17736.1%7C0.0054%2CIg_C17orf99%7CPF17736.1%7C7.9e%2B03%2CIg_C17orf99%7CPF17736.1%7C1.3e%2B04%2CC2-set%7CPF05790.15%7C4.4e%2B03%2CC2-set%7CPF05790.15%7C61%2CC2-set%7CPF05790.15%7C15
LSTA.8138.1	transdecoder	mRNA	1	995	.	+	.	ID=LSTA.8138.1.p1;Parent=GENE.LSTA.8138.1~~LSTA.8138.1.p1;Name=ORF%20type%3Ainternal%20len%3A332%20%28%2B%29%2Cscore%3D100.50%2Clcl%7CNW_013193893.1_prot_XP_013066817.1_5565%7C60.674%7C1.15e-62%2Clcl%7CNW_013193893.1_prot_XP_013066817.1_5565%7C24.306%7C1.28e-07%2CIg_3%7CPF13927.6%7C59%2CIg_3%7CPF13927.6%7C1.5e-12%2CIg_3%7CPF13927.6%7C8.9e-14%2CIg_3%7CPF13927.6%7C0.0024%2CI-set%7CPF07679.16%7C0.95%2CI-set%7CPF07679.16%7C6.1e-11%2CI-set%7CPF07679.16%7C3.5e-14%2CI-set%7CPF07679.16%7C0.16%2Cig%7CPF00047.25%7C2.4e%2B02%2Cig%7CPF00047.25%7C4.6e-08%2Cig%7CPF00047.25%7C1.1e-11%2Cig%7CPF00047.25%7C0.045%2CIg_2%7CPF13895.6%7C97%2CIg_2%7CPF13895.6%7C3e-08%2CIg_2%7CPF13895.6%7C4.2e-08%2CIg_2%7CPF13895.6%7C0.0028%2CV-set%7CPF07686.17%7C38%2CV-set%7CPF07686.17%7C4.6e%2B03%2CV-set%7CPF07686.17%7C0.0069%2CV-set%7CPF07686.17%7C1.8e-08%2CV-set%7CPF07686.17%7C0.76%2CIzumo-Ig%7CPF16706.5%7C0.89%2CIzumo-Ig%7CPF16706.5%7C3.1%2CIzumo-Ig%7CPF16706.5%7C0.032%2CIg_6%7CPF18452.1%7C3.2e%2B02%2CIg_6%7CPF18452.1%7C1.2e%2B02%2CIg_6%7CPF18452.1%7C1.3e-05%2CC2-set_2%7CPF08205.12%7C35%2CC2-set_2%7CPF08205.12%7C0.0056%2CC2-set_2%7CPF08205.12%7C13%2CIg_4%7CPF16680.5%7C2.5e%2B03%2CIg_4%7CPF16680.5%7C0.46%2CIg_4%7CPF16680.5%7C34%2CIg_4%7CPF16680.5%7C7.2%2CIg_4%7CPF16680.5%7C2.4e%2B02%2CIg_5%7CPF16681.5%7C4.2e%2B03%2CIg_5%7CPF16681.5%7C5.8e%2B02%2CIg_5%7CPF16681.5%7C2.6%2CIg_5%7CPF16681.5%7C1.3e%2B02%2CIg_C17orf99%7CPF17736.1%7C0.0054%2CIg_C17orf99%7CPF17736.1%7C7.9e%2B03%2CIg_C17orf99%7CPF17736.1%7C1.3e%2B04%2CC2-set%7CPF05790.15%7C4.4e%2B03%2CC2-set%7CPF05790.15%7C61%2CC2-set%7CPF05790.15%7C15
LSTA.8138.1	transdecoder	exon	1	995	.	+	.	ID=LSTA.8138.1.p1.exon1;Parent=LSTA.8138.1.p1
LSTA.8138.1	transdecoder	CDS	1	993	.	+	0	ID=cds.LSTA.8138.1.p1;Parent=LSTA.8138.1.p1
LSTA.8139.1	transdecoder	gene	1	1200	.	+	.	ID=GENE.LSTA.8139.1~~LSTA.8139.1.p1;Name=ORF%20type%3A5prime_partial%20len%3A269%20%28%2B%29%2Cscore%3D67.32%2Clcl%7CNW_013193893.1_prot_XP_013066817.1_5565%7C44.444%7C3.43e-55%2Cfn3%7CPF00041.21%7C8.5e-11%2Cfn3%7CPF00041.21%7C1e-10%2CPur_ac_phosph_N%7CPF16656.5%7C0.34%2CPur_ac_phosph_N%7CPF16656.5%7C0.036%2CPKD%7CPF00801.20%7C0.051%2CPKD%7CPF00801.20%7C2.9e%2B03%2CPKD%7CPF00801.20%7C8.5e%2B02%2CGLEYA%7CPF10528.9%7C6.6e%2B02%2CGLEYA%7CPF10528.9%7C0.058%2CDUF2369%7CPF10179.9%7C4.7%2CDUF2369%7CPF10179.9%7C60%2CInterfer-bind%7CPF09294.10%7C0.31%2CInterfer-bind%7CPF09294.10%7C1.2e%2B03%2CCopC%7CPF04234.12%7C5.7%2CCopC%7CPF04234.12%7C3.4e%2B02%2CCopC%7CPF04234.12%7C3.1e%2B03
LSTA.8139.1	transdecoder	mRNA	1	1200	.	+	.	ID=LSTA.8139.1.p1;Parent=GENE.LSTA.8139.1~~LSTA.8139.1.p1;Name=ORF%20type%3A5prime_partial%20len%3A269%20%28%2B%29%2Cscore%3D67.32%2Clcl%7CNW_013193893.1_prot_XP_013066817.1_5565%7C44.444%7C3.43e-55%2Cfn3%7CPF00041.21%7C8.5e-11%2Cfn3%7CPF00041.21%7C1e-10%2CPur_ac_phosph_N%7CPF16656.5%7C0.34%2CPur_ac_phosph_N%7CPF16656.5%7C0.036%2CPKD%7CPF00801.20%7C0.051%2CPKD%7CPF00801.20%7C2.9e%2B03%2CPKD%7CPF00801.20%7C8.5e%2B02%2CGLEYA%7CPF10528.9%7C6.6e%2B02%2CGLEYA%7CPF10528.9%7C0.058%2CDUF2369%7CPF10179.9%7C4.7%2CDUF2369%7CPF10179.9%7C60%2CInterfer-bind%7CPF09294.10%7C0.31%2CInterfer-bind%7CPF09294.10%7C1.2e%2B03%2CCopC%7CPF04234.12%7C5.7%2CCopC%7CPF04234.12%7C3.4e%2B02%2CCopC%7CPF04234.12%7C3.1e%2B03
LSTA.8139.1	transdecoder	exon	1	1200	.	+	.	ID=LSTA.8139.1.p1.exon1;Parent=LSTA.8139.1.p1
LSTA.8139.1	transdecoder	CDS	2	808	.	+	0	ID=cds.LSTA.8139.1.p1;Parent=LSTA.8139.1.p1
LSTA.8139.1	transdecoder	three_prime_UTR	809	1200	.	+	.	ID=LSTA.8139.1.p1.utr3p1;Parent=LSTA.8139.1.p1
LSTA.8140.1	transdecoder	gene	1	887	.	-	.	ID=GENE.LSTA.8140.1~~LSTA.8140.1.p1;Name=ORF%20type%3Acomplete%20len%3A118%20%28-%29%2Cscore%3D17.64
LSTA.8140.1	transdecoder	mRNA	1	887	.	-	.	ID=LSTA.8140.1.p1;Parent=GENE.LSTA.8140.1~~LSTA.8140.1.p1;Name=ORF%20type%3Acomplete%20len%3A118%20%28-%29%2Cscore%3D17.64
LSTA.8140.1	transdecoder	five_prime_UTR	452	887	.	-	.	ID=LSTA.8140.1.p1.utr5p1;Parent=LSTA.8140.1.p1
LSTA.8140.1	transdecoder	exon	1	887	.	-	.	ID=LSTA.8140.1.p1.exon1;Parent=LSTA.8140.1.p1
LSTA.8140.1	transdecoder	CDS	98	451	.	-	0	ID=cds.LSTA.8140.1.p1;Parent=LSTA.8140.1.p1
LSTA.8140.1	transdecoder	three_prime_UTR	1	97	.	-	.	ID=LSTA.8140.1.p1.utr3p1;Parent=LSTA.8140.1.p1
LSTA.8142.1	transdecoder	gene	1	8895	.	-	.	ID=GENE.LSTA.8142.1~~LSTA.8142.1.p1;Name=ORF%20type%3A5prime_partial%20len%3A113%20%28-%29%2Cscore%3D21.22
LSTA.8142.1	transdecoder	mRNA	1	8895	.	-	.	ID=LSTA.8142.1.p1;Parent=GENE.LSTA.8142.1~~LSTA.8142.1.p1;Name=ORF%20type%3A5prime_partial%20len%3A113%20%28-%29%2Cscore%3D21.22
LSTA.8142.1	transdecoder	exon	1	8895	.	-	.	ID=LSTA.8142.1.p1.exon1;Parent=LSTA.8142.1.p1
LSTA.8142.1	transdecoder	CDS	8557	8895	.	-	0	ID=cds.LSTA.8142.1.p1;Parent=LSTA.8142.1.p1
LSTA.8142.1	transdecoder	three_prime_UTR	1	8556	.	-	.	ID=LSTA.8142.1.p1.utr3p1;Parent=LSTA.8142.1.p1
LSTA.8146.1	transdecoder	gene	1	4839	.	+	.	ID=GENE.LSTA.8146.1~~LSTA.8146.1.p1;Name=ORF%20type%3Acomplete%20len%3A853%20%28%2B%29%2Cscore%3D202.76%2Clcl%7CNW_013212402.1_prot_XP_013072149.1_10323%7C81.659%7C0.0%2CDPPIV_N%7CPF00930.21%7C1.1e%2B03%2CDPPIV_N%7CPF00930.21%7C5.3e-64%2CPeptidase_S9%7CPF00326.21%7C6.2e-54%2CPeptidase_S15%7CPF02129.18%7C6.8e-10%2CPeptidase_S15%7CPF02129.18%7C9.6e%2B02%2CAbhydrolase_6%7CPF12697.7%7C0.0016%2CAbhydrolase_2%7CPF02230.16%7C12%2CAbhydrolase_2%7CPF02230.16%7C0.55%2CDLH%7CPF01738.18%7C0.015%2CEsterase%7CPF00756.20%7C0.013%2CHydrolase_4%7CPF12146.8%7C2.1%2CHydrolase_4%7CPF12146.8%7C11%2CAXE1%7CPF05448.12%7C0.16%2CAbhydrolase_3%7CPF07859.13%7C0.12
LSTA.8146.1	transdecoder	mRNA	1	4839	.	+	.	ID=LSTA.8146.1.p1;Parent=GENE.LSTA.8146.1~~LSTA.8146.1.p1;Name=ORF%20type%3Acomplete%20len%3A853%20%28%2B%29%2Cscore%3D202.76%2Clcl%7CNW_013212402.1_prot_XP_013072149.1_10323%7C81.659%7C0.0%2CDPPIV_N%7CPF00930.21%7C1.1e%2B03%2CDPPIV_N%7CPF00930.21%7C5.3e-64%2CPeptidase_S9%7CPF00326.21%7C6.2e-54%2CPeptidase_S15%7CPF02129.18%7C6.8e-10%2CPeptidase_S15%7CPF02129.18%7C9.6e%2B02%2CAbhydrolase_6%7CPF12697.7%7C0.0016%2CAbhydrolase_2%7CPF02230.16%7C12%2CAbhydrolase_2%7CPF02230.16%7C0.55%2CDLH%7CPF01738.18%7C0.015%2CEsterase%7CPF00756.20%7C0.013%2CHydrolase_4%7CPF12146.8%7C2.1%2CHydrolase_4%7CPF12146.8%7C11%2CAXE1%7CPF05448.12%7C0.16%2CAbhydrolase_3%7CPF07859.13%7C0.12
LSTA.8146.1	transdecoder	five_prime_UTR	1	229	.	+	.	ID=LSTA.8146.1.p1.utr5p1;Parent=LSTA.8146.1.p1
LSTA.8146.1	transdecoder	exon	1	4839	.	+	.	ID=LSTA.8146.1.p1.exon1;Parent=LSTA.8146.1.p1
LSTA.8146.1	transdecoder	CDS	230	2788	.	+	0	ID=cds.LSTA.8146.1.p1;Parent=LSTA.8146.1.p1
LSTA.8146.1	transdecoder	three_prime_UTR	2789	4839	.	+	.	ID=LSTA.8146.1.p1.utr3p1;Parent=LSTA.8146.1.p1
LSTA.8148.1	transdecoder	gene	1	1218	.	+	.	ID=GENE.LSTA.8148.1~~LSTA.8148.1.p2;Name=ORF%20type%3Acomplete%20len%3A130%20%28%2B%29%2Cscore%3D33.88%2Clcl%7CNW_004797642.1_prot_XP_005103495.1_16352%7C66.667%7C8.96e-55%2CPDZ_6%7CPF17820.1%7C2e-08%2CPDZ_2%7CPF13180.6%7C3.5e-06%2CPDZ%7CPF00595.24%7C5.2e-06%2CGRASP55_65%7CPF04495.14%7C0.0084
LSTA.8148.1	transdecoder	mRNA	1	1218	.	+	.	ID=LSTA.8148.1.p2;Parent=GENE.LSTA.8148.1~~LSTA.8148.1.p2;Name=ORF%20type%3Acomplete%20len%3A130%20%28%2B%29%2Cscore%3D33.88%2Clcl%7CNW_004797642.1_prot_XP_005103495.1_16352%7C66.667%7C8.96e-55%2CPDZ_6%7CPF17820.1%7C2e-08%2CPDZ_2%7CPF13180.6%7C3.5e-06%2CPDZ%7CPF00595.24%7C5.2e-06%2CGRASP55_65%7CPF04495.14%7C0.0084
LSTA.8148.1	transdecoder	five_prime_UTR	1	176	.	+	.	ID=LSTA.8148.1.p2.utr5p1;Parent=LSTA.8148.1.p2
LSTA.8148.1	transdecoder	exon	1	1218	.	+	.	ID=LSTA.8148.1.p2.exon1;Parent=LSTA.8148.1.p2
LSTA.8148.1	transdecoder	CDS	177	566	.	+	0	ID=cds.LSTA.8148.1.p2;Parent=LSTA.8148.1.p2
LSTA.8148.1	transdecoder	three_prime_UTR	567	1218	.	+	.	ID=LSTA.8148.1.p2.utr3p1;Parent=LSTA.8148.1.p2
LSTA.8148.2	transdecoder	gene	1	1164	.	+	.	ID=GENE.LSTA.8148.2~~LSTA.8148.2.p1;Name=ORF%20type%3Acomplete%20len%3A149%20%28%2B%29%2Cscore%3D36.18%2Clcl%7CNW_004797642.1_prot_XP_005103495.1_16352%7C65.926%7C1.43e-57%2CPDZ_6%7CPF17820.1%7C2.7e-08%2CPDZ_2%7CPF13180.6%7C5.1e-06%2CPDZ%7CPF00595.24%7C7.3e-06%2CGRASP55_65%7CPF04495.14%7C0.012
LSTA.8148.2	transdecoder	mRNA	1	1164	.	+	.	ID=LSTA.8148.2.p1;Parent=GENE.LSTA.8148.2~~LSTA.8148.2.p1;Name=ORF%20type%3Acomplete%20len%3A149%20%28%2B%29%2Cscore%3D36.18%2Clcl%7CNW_004797642.1_prot_XP_005103495.1_16352%7C65.926%7C1.43e-57%2CPDZ_6%7CPF17820.1%7C2.7e-08%2CPDZ_2%7CPF13180.6%7C5.1e-06%2CPDZ%7CPF00595.24%7C7.3e-06%2CGRASP55_65%7CPF04495.14%7C0.012
LSTA.8148.2	transdecoder	five_prime_UTR	1	65	.	+	.	ID=LSTA.8148.2.p1.utr5p1;Parent=LSTA.8148.2.p1
LSTA.8148.2	transdecoder	exon	1	1164	.	+	.	ID=LSTA.8148.2.p1.exon1;Parent=LSTA.8148.2.p1
LSTA.8148.2	transdecoder	CDS	66	512	.	+	0	ID=cds.LSTA.8148.2.p1;Parent=LSTA.8148.2.p1
LSTA.8148.2	transdecoder	three_prime_UTR	513	1164	.	+	.	ID=LSTA.8148.2.p1.utr3p1;Parent=LSTA.8148.2.p1
LSTA.8149.1	transdecoder	gene	1	715	.	-	.	ID=GENE.LSTA.8149.1~~LSTA.8149.1.p1;Name=ORF%20type%3A5prime_partial%20len%3A196%20%28-%29%2Cscore%3D38.37
LSTA.8149.1	transdecoder	mRNA	1	715	.	-	.	ID=LSTA.8149.1.p1;Parent=GENE.LSTA.8149.1~~LSTA.8149.1.p1;Name=ORF%20type%3A5prime_partial%20len%3A196%20%28-%29%2Cscore%3D38.37
LSTA.8149.1	transdecoder	exon	1	715	.	-	.	ID=LSTA.8149.1.p1.exon1;Parent=LSTA.8149.1.p1
LSTA.8149.1	transdecoder	CDS	126	713	.	-	0	ID=cds.LSTA.8149.1.p1;Parent=LSTA.8149.1.p1
LSTA.8149.1	transdecoder	three_prime_UTR	1	125	.	-	.	ID=LSTA.8149.1.p1.utr3p1;Parent=LSTA.8149.1.p1
LSTA.815.1	transdecoder	gene	1	2227	.	+	.	ID=GENE.LSTA.815.1~~LSTA.815.1.p1;Name=ORF%20type%3Acomplete%20len%3A368%20%28%2B%29%2Cscore%3D35.68%2Clcl%7CNW_013193268.1_prot_XP_013063266.1_397%7C58.356%7C4.46e-156%2Cadh_short%7CPF00106.25%7C9.1e-37%2Cadh_short_C2%7CPF13561.6%7C5.7e-25%2CDUF1776%7CPF08643.10%7C5.7e-09%2CKR%7CPF08659.10%7C7.2e-08%2CEpimerase%7CPF01370.21%7C0.07%2CEpimerase%7CPF01370.21%7C2.1e%2B03%2CGDP_Man_Dehyd%7CPF16363.5%7C0.17%2CSwi3%7CPF07962.12%7C25%2CSwi3%7CPF07962.12%7C33%2CCoatB%7CPF10389.9%7C0.57%2CCoatB%7CPF10389.9%7C4.6e%2B02
LSTA.815.1	transdecoder	mRNA	1	2227	.	+	.	ID=LSTA.815.1.p1;Parent=GENE.LSTA.815.1~~LSTA.815.1.p1;Name=ORF%20type%3Acomplete%20len%3A368%20%28%2B%29%2Cscore%3D35.68%2Clcl%7CNW_013193268.1_prot_XP_013063266.1_397%7C58.356%7C4.46e-156%2Cadh_short%7CPF00106.25%7C9.1e-37%2Cadh_short_C2%7CPF13561.6%7C5.7e-25%2CDUF1776%7CPF08643.10%7C5.7e-09%2CKR%7CPF08659.10%7C7.2e-08%2CEpimerase%7CPF01370.21%7C0.07%2CEpimerase%7CPF01370.21%7C2.1e%2B03%2CGDP_Man_Dehyd%7CPF16363.5%7C0.17%2CSwi3%7CPF07962.12%7C25%2CSwi3%7CPF07962.12%7C33%2CCoatB%7CPF10389.9%7C0.57%2CCoatB%7CPF10389.9%7C4.6e%2B02
LSTA.815.1	transdecoder	five_prime_UTR	1	140	.	+	.	ID=LSTA.815.1.p1.utr5p1;Parent=LSTA.815.1.p1
LSTA.815.1	transdecoder	exon	1	2227	.	+	.	ID=LSTA.815.1.p1.exon1;Parent=LSTA.815.1.p1
LSTA.815.1	transdecoder	CDS	141	1244	.	+	0	ID=cds.LSTA.815.1.p1;Parent=LSTA.815.1.p1
LSTA.815.1	transdecoder	three_prime_UTR	1245	2227	.	+	.	ID=LSTA.815.1.p1.utr3p1;Parent=LSTA.815.1.p1
LSTA.8151.1	transdecoder	gene	1	1243	.	+	.	ID=GENE.LSTA.8151.1~~LSTA.8151.1.p1;Name=ORF%20type%3A5prime_partial%20len%3A154%20%28%2B%29%2Cscore%3D7.37%2Clcl%7CNW_018404306.1_prot_XP_021343086.1_3954%7C41.573%7C7.04e-06%2CDUF1507%7CPF07408.11%7C2.1e%2B02%2CDUF1507%7CPF07408.11%7C2.7e%2B02%2CDUF1507%7CPF07408.11%7C1.3e%2B02%2CDUF1507%7CPF07408.11%7C1.4e%2B03%2CDUF1507%7CPF07408.11%7C60%2CDUF5400%7CPF17379.2%7C16%2CDUF5400%7CPF17379.2%7C2.5e%2B02%2CDUF5400%7CPF17379.2%7C1.8e%2B03%2CDUF5400%7CPF17379.2%7C1.3e%2B02
LSTA.8151.1	transdecoder	mRNA	1	1243	.	+	.	ID=LSTA.8151.1.p1;Parent=GENE.LSTA.8151.1~~LSTA.8151.1.p1;Name=ORF%20type%3A5prime_partial%20len%3A154%20%28%2B%29%2Cscore%3D7.37%2Clcl%7CNW_018404306.1_prot_XP_021343086.1_3954%7C41.573%7C7.04e-06%2CDUF1507%7CPF07408.11%7C2.1e%2B02%2CDUF1507%7CPF07408.11%7C2.7e%2B02%2CDUF1507%7CPF07408.11%7C1.3e%2B02%2CDUF1507%7CPF07408.11%7C1.4e%2B03%2CDUF1507%7CPF07408.11%7C60%2CDUF5400%7CPF17379.2%7C16%2CDUF5400%7CPF17379.2%7C2.5e%2B02%2CDUF5400%7CPF17379.2%7C1.8e%2B03%2CDUF5400%7CPF17379.2%7C1.3e%2B02
LSTA.8151.1	transdecoder	exon	1	1243	.	+	.	ID=LSTA.8151.1.p1.exon1;Parent=LSTA.8151.1.p1
LSTA.8151.1	transdecoder	CDS	2	463	.	+	0	ID=cds.LSTA.8151.1.p1;Parent=LSTA.8151.1.p1
LSTA.8151.1	transdecoder	three_prime_UTR	464	1243	.	+	.	ID=LSTA.8151.1.p1.utr3p1;Parent=LSTA.8151.1.p1
LSTA.8154.1	transdecoder	gene	1	1644	.	+	.	ID=GENE.LSTA.8154.1~~LSTA.8154.1.p1;Name=ORF%20type%3Acomplete%20len%3A433%20%28%2B%29%2Cscore%3D101.54%2Clcl%7CNW_004797458.1_prot_XP_005098699.1_10942%7C59.559%7C4.62e-144%2C7tm_1%7CPF00001.21%7C2.4e-23%2C7TM_GPCR_Srw%7CPF10324.9%7C4.5e-12
LSTA.8154.1	transdecoder	mRNA	1	1644	.	+	.	ID=LSTA.8154.1.p1;Parent=GENE.LSTA.8154.1~~LSTA.8154.1.p1;Name=ORF%20type%3Acomplete%20len%3A433%20%28%2B%29%2Cscore%3D101.54%2Clcl%7CNW_004797458.1_prot_XP_005098699.1_10942%7C59.559%7C4.62e-144%2C7tm_1%7CPF00001.21%7C2.4e-23%2C7TM_GPCR_Srw%7CPF10324.9%7C4.5e-12
LSTA.8154.1	transdecoder	five_prime_UTR	1	80	.	+	.	ID=LSTA.8154.1.p1.utr5p1;Parent=LSTA.8154.1.p1
LSTA.8154.1	transdecoder	exon	1	1644	.	+	.	ID=LSTA.8154.1.p1.exon1;Parent=LSTA.8154.1.p1
LSTA.8154.1	transdecoder	CDS	81	1379	.	+	0	ID=cds.LSTA.8154.1.p1;Parent=LSTA.8154.1.p1
LSTA.8154.1	transdecoder	three_prime_UTR	1380	1644	.	+	.	ID=LSTA.8154.1.p1.utr3p1;Parent=LSTA.8154.1.p1
LSTA.8156.1	transdecoder	gene	1	2626	.	+	.	ID=GENE.LSTA.8156.1~~LSTA.8156.1.p1;Name=ORF%20type%3A3prime_partial%20len%3A840%20%28%2B%29%2Cscore%3D153.81%2Clcl%7CNW_013478228.1_prot_XP_013094372.1_30000%7C98.570%7C0.0%2CPH%7CPF00169.29%7C5.9e-10%2CDUF1041%7CPF06292.17%7C0.00028
LSTA.8156.1	transdecoder	mRNA	1	2626	.	+	.	ID=LSTA.8156.1.p1;Parent=GENE.LSTA.8156.1~~LSTA.8156.1.p1;Name=ORF%20type%3A3prime_partial%20len%3A840%20%28%2B%29%2Cscore%3D153.81%2Clcl%7CNW_013478228.1_prot_XP_013094372.1_30000%7C98.570%7C0.0%2CPH%7CPF00169.29%7C5.9e-10%2CDUF1041%7CPF06292.17%7C0.00028
LSTA.8156.1	transdecoder	five_prime_UTR	1	107	.	+	.	ID=LSTA.8156.1.p1.utr5p1;Parent=LSTA.8156.1.p1
LSTA.8156.1	transdecoder	exon	1	2626	.	+	.	ID=LSTA.8156.1.p1.exon1;Parent=LSTA.8156.1.p1
LSTA.8156.1	transdecoder	CDS	108	2624	.	+	0	ID=cds.LSTA.8156.1.p1;Parent=LSTA.8156.1.p1
LSTA.8157.1	transdecoder	gene	1	460	.	+	.	ID=GENE.LSTA.8157.1~~LSTA.8157.1.p1;Name=ORF%20type%3A5prime_partial%20len%3A124%20%28%2B%29%2Cscore%3D17.27%2Clcl%7CNW_013478228.1_prot_XP_013094365.1_30006%7C81.609%7C6.80e-49%2CMRP-S32%7CPF10210.9%7C2.6e-23
LSTA.8157.1	transdecoder	mRNA	1	460	.	+	.	ID=LSTA.8157.1.p1;Parent=GENE.LSTA.8157.1~~LSTA.8157.1.p1;Name=ORF%20type%3A5prime_partial%20len%3A124%20%28%2B%29%2Cscore%3D17.27%2Clcl%7CNW_013478228.1_prot_XP_013094365.1_30006%7C81.609%7C6.80e-49%2CMRP-S32%7CPF10210.9%7C2.6e-23
LSTA.8157.1	transdecoder	exon	1	460	.	+	.	ID=LSTA.8157.1.p1.exon1;Parent=LSTA.8157.1.p1
LSTA.8157.1	transdecoder	CDS	3	374	.	+	0	ID=cds.LSTA.8157.1.p1;Parent=LSTA.8157.1.p1
LSTA.8157.1	transdecoder	three_prime_UTR	375	460	.	+	.	ID=LSTA.8157.1.p1.utr3p1;Parent=LSTA.8157.1.p1
LSTA.8157.2	transdecoder	gene	1	4126	.	+	.	ID=GENE.LSTA.8157.2~~LSTA.8157.2.p2;Name=ORF%20type%3A5prime_partial%20len%3A116%20%28%2B%29%2Cscore%3D15.94%2Clcl%7CNW_004797434.1_prot_XP_005097838.2_9957%7C62.626%7C3.74e-40%2CMRP-S32%7CPF10210.9%7C4.5e-22
LSTA.8157.2	transdecoder	mRNA	1	4126	.	+	.	ID=LSTA.8157.2.p2;Parent=GENE.LSTA.8157.2~~LSTA.8157.2.p2;Name=ORF%20type%3A5prime_partial%20len%3A116%20%28%2B%29%2Cscore%3D15.94%2Clcl%7CNW_004797434.1_prot_XP_005097838.2_9957%7C62.626%7C3.74e-40%2CMRP-S32%7CPF10210.9%7C4.5e-22
LSTA.8157.2	transdecoder	exon	1	4126	.	+	.	ID=LSTA.8157.2.p2.exon1;Parent=LSTA.8157.2.p2
LSTA.8157.2	transdecoder	CDS	3	350	.	+	0	ID=cds.LSTA.8157.2.p2;Parent=LSTA.8157.2.p2
LSTA.8157.2	transdecoder	three_prime_UTR	351	4126	.	+	.	ID=LSTA.8157.2.p2.utr3p1;Parent=LSTA.8157.2.p2
LSTA.8158.1	transdecoder	gene	1	11272	.	+	.	ID=GENE.LSTA.8158.1~~LSTA.8158.1.p1;Name=ORF%20type%3Acomplete%20len%3A2177%20%28%2B%29%2Cscore%3D592.80%2Clcl%7CNW_013478228.1_prot_XP_013094364.1_30005%7C64.804%7C0.0%2CSET%7CPF00856.28%7C4.8e%2B03%2CSET%7CPF00856.28%7C4.3e-09%2CSET%7CPF00856.28%7C3.3e%2B03%2CSET%7CPF00856.28%7C4.6e%2B03%2CPHD%7CPF00628.29%7C2.4e-08%2CPHD_2%7CPF13831.6%7C0.0098%2Czf-CW%7CPF07496.15%7C1.5%2Czf-CW%7CPF07496.15%7C2.2e%2B03%2CPHD_3%7CPF13922.6%7C0.13%2CPHD_3%7CPF13922.6%7C1.8e%2B04%2CPHD_3%7CPF13922.6%7C1.8e%2B04
LSTA.8158.1	transdecoder	mRNA	1	11272	.	+	.	ID=LSTA.8158.1.p1;Parent=GENE.LSTA.8158.1~~LSTA.8158.1.p1;Name=ORF%20type%3Acomplete%20len%3A2177%20%28%2B%29%2Cscore%3D592.80%2Clcl%7CNW_013478228.1_prot_XP_013094364.1_30005%7C64.804%7C0.0%2CSET%7CPF00856.28%7C4.8e%2B03%2CSET%7CPF00856.28%7C4.3e-09%2CSET%7CPF00856.28%7C3.3e%2B03%2CSET%7CPF00856.28%7C4.6e%2B03%2CPHD%7CPF00628.29%7C2.4e-08%2CPHD_2%7CPF13831.6%7C0.0098%2Czf-CW%7CPF07496.15%7C1.5%2Czf-CW%7CPF07496.15%7C2.2e%2B03%2CPHD_3%7CPF13922.6%7C0.13%2CPHD_3%7CPF13922.6%7C1.8e%2B04%2CPHD_3%7CPF13922.6%7C1.8e%2B04
LSTA.8158.1	transdecoder	five_prime_UTR	1	419	.	+	.	ID=LSTA.8158.1.p1.utr5p1;Parent=LSTA.8158.1.p1
LSTA.8158.1	transdecoder	exon	1	11272	.	+	.	ID=LSTA.8158.1.p1.exon1;Parent=LSTA.8158.1.p1
LSTA.8158.1	transdecoder	CDS	420	6950	.	+	0	ID=cds.LSTA.8158.1.p1;Parent=LSTA.8158.1.p1
LSTA.8158.1	transdecoder	three_prime_UTR	6951	11272	.	+	.	ID=LSTA.8158.1.p1.utr3p1;Parent=LSTA.8158.1.p1
LSTA.8159.1	transdecoder	gene	1	8874	.	+	.	ID=GENE.LSTA.8159.1~~LSTA.8159.1.p1;Name=ORF%20type%3Acomplete%20len%3A408%20%28%2B%29%2Cscore%3D123.28%2Clcl%7CNW_004797434.1_prot_XP_012937674.1_9962%7C96.585%7C0.0%2CDUF1041%7CPF06292.17%7C1.7e-19%2CDUF1041%7CPF06292.17%7C8.2e%2B02%2CDUF1041%7CPF06292.17%7C5e%2B03%2CRep_3%7CPF01051.21%7C0.21
LSTA.8159.1	transdecoder	mRNA	1	8874	.	+	.	ID=LSTA.8159.1.p1;Parent=GENE.LSTA.8159.1~~LSTA.8159.1.p1;Name=ORF%20type%3Acomplete%20len%3A408%20%28%2B%29%2Cscore%3D123.28%2Clcl%7CNW_004797434.1_prot_XP_012937674.1_9962%7C96.585%7C0.0%2CDUF1041%7CPF06292.17%7C1.7e-19%2CDUF1041%7CPF06292.17%7C8.2e%2B02%2CDUF1041%7CPF06292.17%7C5e%2B03%2CRep_3%7CPF01051.21%7C0.21
LSTA.8159.1	transdecoder	five_prime_UTR	1	701	.	+	.	ID=LSTA.8159.1.p1.utr5p1;Parent=LSTA.8159.1.p1
LSTA.8159.1	transdecoder	exon	1	8874	.	+	.	ID=LSTA.8159.1.p1.exon1;Parent=LSTA.8159.1.p1
LSTA.8159.1	transdecoder	CDS	702	1925	.	+	0	ID=cds.LSTA.8159.1.p1;Parent=LSTA.8159.1.p1
LSTA.8159.1	transdecoder	three_prime_UTR	1926	8874	.	+	.	ID=LSTA.8159.1.p1.utr3p1;Parent=LSTA.8159.1.p1
LSTA.8159.2	transdecoder	gene	1	8650	.	+	.	ID=GENE.LSTA.8159.2~~LSTA.8159.2.p1;Name=ORF%20type%3Acomplete%20len%3A410%20%28%2B%29%2Cscore%3D124.17%2Clcl%7CNW_004797434.1_prot_XP_012937676.1_9963%7C97.073%7C0.0%2CDUF1041%7CPF06292.17%7C1.7e-19%2CDUF1041%7CPF06292.17%7C8.2e%2B02%2CDUF1041%7CPF06292.17%7C5e%2B03%2CRep_3%7CPF01051.21%7C0.17
LSTA.8159.2	transdecoder	mRNA	1	8650	.	+	.	ID=LSTA.8159.2.p1;Parent=GENE.LSTA.8159.2~~LSTA.8159.2.p1;Name=ORF%20type%3Acomplete%20len%3A410%20%28%2B%29%2Cscore%3D124.17%2Clcl%7CNW_004797434.1_prot_XP_012937676.1_9963%7C97.073%7C0.0%2CDUF1041%7CPF06292.17%7C1.7e-19%2CDUF1041%7CPF06292.17%7C8.2e%2B02%2CDUF1041%7CPF06292.17%7C5e%2B03%2CRep_3%7CPF01051.21%7C0.17
LSTA.8159.2	transdecoder	five_prime_UTR	1	471	.	+	.	ID=LSTA.8159.2.p1.utr5p1;Parent=LSTA.8159.2.p1
LSTA.8159.2	transdecoder	exon	1	8650	.	+	.	ID=LSTA.8159.2.p1.exon1;Parent=LSTA.8159.2.p1
LSTA.8159.2	transdecoder	CDS	472	1701	.	+	0	ID=cds.LSTA.8159.2.p1;Parent=LSTA.8159.2.p1
LSTA.8159.2	transdecoder	three_prime_UTR	1702	8650	.	+	.	ID=LSTA.8159.2.p1.utr3p1;Parent=LSTA.8159.2.p1
LSTA.8160.1	transdecoder	gene	1	1421	.	+	.	ID=GENE.LSTA.8160.1~~LSTA.8160.1.p1;Name=ORF%20type%3A5prime_partial%20len%3A334%20%28%2B%29%2Cscore%3D71.62%2Clcl%7CNW_004797434.1_prot_XP_005097841.1_9966%7C94.595%7C0.0%2CWD40%7CPF00400.32%7C1.4e-06%2CWD40%7CPF00400.32%7C0.00021%2CWD40%7CPF00400.32%7C1.3e-05%2CWD40%7CPF00400.32%7C2.9e-08%2CWD40%7CPF00400.32%7C6.8e%2B03%2CWD40%7CPF00400.32%7C2.7e%2B02%2CWD40%7CPF00400.32%7C0.0015%2CANAPC4_WD40%7CPF12894.7%7C0.0027%2CANAPC4_WD40%7CPF12894.7%7C2.7e-05%2CANAPC4_WD40%7CPF12894.7%7C0.19%2CANAPC4_WD40%7CPF12894.7%7C0.27%2CANAPC4_WD40%7CPF12894.7%7C9.9e%2B02%2CANAPC4_WD40%7CPF12894.7%7C99%2CGe1_WD40%7CPF16529.5%7C0.0027%2CGe1_WD40%7CPF16529.5%7C0.00048%2CGe1_WD40%7CPF16529.5%7C0.00066%2CGe1_WD40%7CPF16529.5%7C7.1e%2B02%2CNup160%7CPF11715.8%7C7.2%2CNup160%7CPF11715.8%7C0.0037%2CNup160%7CPF11715.8%7C0.0057%2CNup160%7CPF11715.8%7C1.7e%2B02%2CPD40%7CPF07676.12%7C0.28%2CPD40%7CPF07676.12%7C1.8e%2B04%2CPD40%7CPF07676.12%7C91%2CHira%7CPF07569.11%7C3e%2B02%2CHira%7CPF07569.11%7C1.7e%2B02%2CHira%7CPF07569.11%7C8.8%2CHira%7CPF07569.11%7C73%2CWD40_like%7CPF17005.5%7C0.049%2CPALB2_WD40%7CPF16756.5%7C2.2e%2B02%2CPALB2_WD40%7CPF16756.5%7C0.74%2CPALB2_WD40%7CPF16756.5%7C5.8e%2B02%2CPALB2_WD40%7CPF16756.5%7C3.3e%2B03
LSTA.8160.1	transdecoder	mRNA	1	1421	.	+	.	ID=LSTA.8160.1.p1;Parent=GENE.LSTA.8160.1~~LSTA.8160.1.p1;Name=ORF%20type%3A5prime_partial%20len%3A334%20%28%2B%29%2Cscore%3D71.62%2Clcl%7CNW_004797434.1_prot_XP_005097841.1_9966%7C94.595%7C0.0%2CWD40%7CPF00400.32%7C1.4e-06%2CWD40%7CPF00400.32%7C0.00021%2CWD40%7CPF00400.32%7C1.3e-05%2CWD40%7CPF00400.32%7C2.9e-08%2CWD40%7CPF00400.32%7C6.8e%2B03%2CWD40%7CPF00400.32%7C2.7e%2B02%2CWD40%7CPF00400.32%7C0.0015%2CANAPC4_WD40%7CPF12894.7%7C0.0027%2CANAPC4_WD40%7CPF12894.7%7C2.7e-05%2CANAPC4_WD40%7CPF12894.7%7C0.19%2CANAPC4_WD40%7CPF12894.7%7C0.27%2CANAPC4_WD40%7CPF12894.7%7C9.9e%2B02%2CANAPC4_WD40%7CPF12894.7%7C99%2CGe1_WD40%7CPF16529.5%7C0.0027%2CGe1_WD40%7CPF16529.5%7C0.00048%2CGe1_WD40%7CPF16529.5%7C0.00066%2CGe1_WD40%7CPF16529.5%7C7.1e%2B02%2CNup160%7CPF11715.8%7C7.2%2CNup160%7CPF11715.8%7C0.0037%2CNup160%7CPF11715.8%7C0.0057%2CNup160%7CPF11715.8%7C1.7e%2B02%2CPD40%7CPF07676.12%7C0.28%2CPD40%7CPF07676.12%7C1.8e%2B04%2CPD40%7CPF07676.12%7C91%2CHira%7CPF07569.11%7C3e%2B02%2CHira%7CPF07569.11%7C1.7e%2B02%2CHira%7CPF07569.11%7C8.8%2CHira%7CPF07569.11%7C73%2CWD40_like%7CPF17005.5%7C0.049%2CPALB2_WD40%7CPF16756.5%7C2.2e%2B02%2CPALB2_WD40%7CPF16756.5%7C0.74%2CPALB2_WD40%7CPF16756.5%7C5.8e%2B02%2CPALB2_WD40%7CPF16756.5%7C3.3e%2B03
LSTA.8160.1	transdecoder	exon	1	1421	.	+	.	ID=LSTA.8160.1.p1.exon1;Parent=LSTA.8160.1.p1
LSTA.8160.1	transdecoder	CDS	3	1004	.	+	0	ID=cds.LSTA.8160.1.p1;Parent=LSTA.8160.1.p1
LSTA.8160.1	transdecoder	three_prime_UTR	1005	1421	.	+	.	ID=LSTA.8160.1.p1.utr3p1;Parent=LSTA.8160.1.p1
LSTA.8161.1	transdecoder	gene	1	956	.	+	.	ID=GENE.LSTA.8161.1~~LSTA.8161.1.p1;Name=ORF%20type%3A3prime_partial%20len%3A257%20%28%2B%29%2Cscore%3D45.94%2Clcl%7CNC_037590.1_prot_XP_025100108.1_3660%7C69.068%7C1.73e-120%2Clcl%7CNC_037590.1_prot_XP_025100108.1_3660%7C29.710%7C1.08e-13%2Clcl%7CNC_037590.1_prot_XP_025100108.1_3660%7C30.065%7C4.85e-13%2Clcl%7CNC_037590.1_prot_XP_025100108.1_3660%7C40.506%7C9.52e-13%2CDnaJ%7CPF00226.31%7C2.7e-22%2CThioredoxin%7CPF00085.20%7C3.2e-18%2CThioredoxin%7CPF00085.20%7C8.5e%2B03%2CThioredoxin_3%7CPF13192.6%7C0.031%2CThioredoxin_2%7CPF13098.6%7C6.1e%2B03%2CThioredoxin_2%7CPF13098.6%7C0.35
LSTA.8161.1	transdecoder	mRNA	1	956	.	+	.	ID=LSTA.8161.1.p1;Parent=GENE.LSTA.8161.1~~LSTA.8161.1.p1;Name=ORF%20type%3A3prime_partial%20len%3A257%20%28%2B%29%2Cscore%3D45.94%2Clcl%7CNC_037590.1_prot_XP_025100108.1_3660%7C69.068%7C1.73e-120%2Clcl%7CNC_037590.1_prot_XP_025100108.1_3660%7C29.710%7C1.08e-13%2Clcl%7CNC_037590.1_prot_XP_025100108.1_3660%7C30.065%7C4.85e-13%2Clcl%7CNC_037590.1_prot_XP_025100108.1_3660%7C40.506%7C9.52e-13%2CDnaJ%7CPF00226.31%7C2.7e-22%2CThioredoxin%7CPF00085.20%7C3.2e-18%2CThioredoxin%7CPF00085.20%7C8.5e%2B03%2CThioredoxin_3%7CPF13192.6%7C0.031%2CThioredoxin_2%7CPF13098.6%7C6.1e%2B03%2CThioredoxin_2%7CPF13098.6%7C0.35
LSTA.8161.1	transdecoder	five_prime_UTR	1	187	.	+	.	ID=LSTA.8161.1.p1.utr5p1;Parent=LSTA.8161.1.p1
LSTA.8161.1	transdecoder	exon	1	956	.	+	.	ID=LSTA.8161.1.p1.exon1;Parent=LSTA.8161.1.p1
LSTA.8161.1	transdecoder	CDS	188	955	.	+	0	ID=cds.LSTA.8161.1.p1;Parent=LSTA.8161.1.p1
LSTA.8162.1	transdecoder	gene	1	481	.	+	.	ID=GENE.LSTA.8162.1~~LSTA.8162.1.p1;Name=ORF%20type%3Ainternal%20len%3A160%20%28%2B%29%2Cscore%3D49.88%2Clcl%7CNW_013193759.1_prot_XP_013065571.1_4448%7C65.409%7C5.51e-73%2CThioredoxin%7CPF00085.20%7C1.8e%2B02%2CThioredoxin%7CPF00085.20%7C1.7e%2B03%2CThioredoxin%7CPF00085.20%7C0.096
LSTA.8162.1	transdecoder	mRNA	1	481	.	+	.	ID=LSTA.8162.1.p1;Parent=GENE.LSTA.8162.1~~LSTA.8162.1.p1;Name=ORF%20type%3Ainternal%20len%3A160%20%28%2B%29%2Cscore%3D49.88%2Clcl%7CNW_013193759.1_prot_XP_013065571.1_4448%7C65.409%7C5.51e-73%2CThioredoxin%7CPF00085.20%7C1.8e%2B02%2CThioredoxin%7CPF00085.20%7C1.7e%2B03%2CThioredoxin%7CPF00085.20%7C0.096
LSTA.8162.1	transdecoder	exon	1	481	.	+	.	ID=LSTA.8162.1.p1.exon1;Parent=LSTA.8162.1.p1
LSTA.8162.1	transdecoder	CDS	3	479	.	+	0	ID=cds.LSTA.8162.1.p1;Parent=LSTA.8162.1.p1
LSTA.8163.1	transdecoder	gene	1	856	.	+	.	ID=GENE.LSTA.8163.1~~LSTA.8163.1.p1;Name=ORF%20type%3Ainternal%20len%3A286%20%28%2B%29%2Cscore%3D74.62%2Clcl%7CNW_013193759.1_prot_XP_013065571.1_4448%7C74.035%7C2.47e-163%2Clcl%7CNW_013193759.1_prot_XP_013065571.1_4448%7C31.250%7C1.24e-33%2Clcl%7CNW_013193759.1_prot_XP_013065571.1_4448%7C26.812%7C1.33e-27%2Clcl%7CNW_013193759.1_prot_XP_013065571.1_4448%7C25.600%7C1.93e-11%2CThioredoxin%7CPF00085.20%7C7.8e-23%2CThioredoxin%7CPF00085.20%7C1.5e-22%2CThioredoxin%7CPF00085.20%7C1.2e-12%2CThioredoxin_8%7CPF13905.6%7C0.0097%2CThioredoxin_8%7CPF13905.6%7C19%2CThioredoxin_8%7CPF13905.6%7C0.00068%2CThioredoxin_8%7CPF13905.6%7C3.5%2CThioredoxin_2%7CPF13098.6%7C1.8e-05%2CThioredoxin_2%7CPF13098.6%7C0.038%2CThioredoxin_2%7CPF13098.6%7C0.64%2COST3_OST6%7CPF04756.13%7C0.0014%2COST3_OST6%7CPF04756.13%7C1.2e-05%2COST3_OST6%7CPF04756.13%7C15%2CThioredoxin_6%7CPF13848.6%7C4.5e-05%2CThioredoxin_6%7CPF13848.6%7C8.1e-06%2CThioredoxin_6%7CPF13848.6%7C3.6e%2B02%2CThioredoxin_7%7CPF13899.6%7C0.45%2CThioredoxin_7%7CPF13899.6%7C0.73%2CThioredoxin_7%7CPF13899.6%7C0.00061%2CAhpC-TSA%7CPF00578.21%7C0.3%2CAhpC-TSA%7CPF00578.21%7C0.0067%2CAhpC-TSA%7CPF00578.21%7C2.8%2CThioredoxin_9%7CPF14595.6%7C0.091%2CThioredoxin_9%7CPF14595.6%7C0.019%2CThioredoxin_9%7CPF14595.6%7C6.3%2CRedoxin%7CPF08534.10%7C0.097%2CRedoxin%7CPF08534.10%7C0.18%2CRedoxin%7CPF08534.10%7C52%2CThioredoxin_5%7CPF13743.6%7C0.049%2CThioredoxin_5%7CPF13743.6%7C8.7%2CTraF%7CPF13728.6%7C62%2CTraF%7CPF13728.6%7C0.27%2CTraF%7CPF13728.6%7C2.7e%2B02%2CHlyC%7CPF02794.16%7C12%2CHlyC%7CPF02794.16%7C2.1%2CCalsequestrin%7CPF01216.17%7C4.5e%2B03%2CCalsequestrin%7CPF01216.17%7C0.1
LSTA.8163.1	transdecoder	mRNA	1	856	.	+	.	ID=LSTA.8163.1.p1;Parent=GENE.LSTA.8163.1~~LSTA.8163.1.p1;Name=ORF%20type%3Ainternal%20len%3A286%20%28%2B%29%2Cscore%3D74.62%2Clcl%7CNW_013193759.1_prot_XP_013065571.1_4448%7C74.035%7C2.47e-163%2Clcl%7CNW_013193759.1_prot_XP_013065571.1_4448%7C31.250%7C1.24e-33%2Clcl%7CNW_013193759.1_prot_XP_013065571.1_4448%7C26.812%7C1.33e-27%2Clcl%7CNW_013193759.1_prot_XP_013065571.1_4448%7C25.600%7C1.93e-11%2CThioredoxin%7CPF00085.20%7C7.8e-23%2CThioredoxin%7CPF00085.20%7C1.5e-22%2CThioredoxin%7CPF00085.20%7C1.2e-12%2CThioredoxin_8%7CPF13905.6%7C0.0097%2CThioredoxin_8%7CPF13905.6%7C19%2CThioredoxin_8%7CPF13905.6%7C0.00068%2CThioredoxin_8%7CPF13905.6%7C3.5%2CThioredoxin_2%7CPF13098.6%7C1.8e-05%2CThioredoxin_2%7CPF13098.6%7C0.038%2CThioredoxin_2%7CPF13098.6%7C0.64%2COST3_OST6%7CPF04756.13%7C0.0014%2COST3_OST6%7CPF04756.13%7C1.2e-05%2COST3_OST6%7CPF04756.13%7C15%2CThioredoxin_6%7CPF13848.6%7C4.5e-05%2CThioredoxin_6%7CPF13848.6%7C8.1e-06%2CThioredoxin_6%7CPF13848.6%7C3.6e%2B02%2CThioredoxin_7%7CPF13899.6%7C0.45%2CThioredoxin_7%7CPF13899.6%7C0.73%2CThioredoxin_7%7CPF13899.6%7C0.00061%2CAhpC-TSA%7CPF00578.21%7C0.3%2CAhpC-TSA%7CPF00578.21%7C0.0067%2CAhpC-TSA%7CPF00578.21%7C2.8%2CThioredoxin_9%7CPF14595.6%7C0.091%2CThioredoxin_9%7CPF14595.6%7C0.019%2CThioredoxin_9%7CPF14595.6%7C6.3%2CRedoxin%7CPF08534.10%7C0.097%2CRedoxin%7CPF08534.10%7C0.18%2CRedoxin%7CPF08534.10%7C52%2CThioredoxin_5%7CPF13743.6%7C0.049%2CThioredoxin_5%7CPF13743.6%7C8.7%2CTraF%7CPF13728.6%7C62%2CTraF%7CPF13728.6%7C0.27%2CTraF%7CPF13728.6%7C2.7e%2B02%2CHlyC%7CPF02794.16%7C12%2CHlyC%7CPF02794.16%7C2.1%2CCalsequestrin%7CPF01216.17%7C4.5e%2B03%2CCalsequestrin%7CPF01216.17%7C0.1
LSTA.8163.1	transdecoder	exon	1	856	.	+	.	ID=LSTA.8163.1.p1.exon1;Parent=LSTA.8163.1.p1
LSTA.8163.1	transdecoder	CDS	2	856	.	+	0	ID=cds.LSTA.8163.1.p1;Parent=LSTA.8163.1.p1
LSTA.8164.1	transdecoder	gene	1	5028	.	+	.	ID=GENE.LSTA.8164.1~~LSTA.8164.1.p2;Name=ORF%20type%3Acomplete%20len%3A105%20%28%2B%29%2Cscore%3D10.52%2CPAH%7CPF02671.21%7C20%2CPAH%7CPF02671.21%7C20%2CDUF4208%7CPF13907.6%7C10%2CDUF4208%7CPF13907.6%7C73
LSTA.8164.1	transdecoder	mRNA	1	5028	.	+	.	ID=LSTA.8164.1.p2;Parent=GENE.LSTA.8164.1~~LSTA.8164.1.p2;Name=ORF%20type%3Acomplete%20len%3A105%20%28%2B%29%2Cscore%3D10.52%2CPAH%7CPF02671.21%7C20%2CPAH%7CPF02671.21%7C20%2CDUF4208%7CPF13907.6%7C10%2CDUF4208%7CPF13907.6%7C73
LSTA.8164.1	transdecoder	five_prime_UTR	1	798	.	+	.	ID=LSTA.8164.1.p2.utr5p1;Parent=LSTA.8164.1.p2
LSTA.8164.1	transdecoder	exon	1	5028	.	+	.	ID=LSTA.8164.1.p2.exon1;Parent=LSTA.8164.1.p2
LSTA.8164.1	transdecoder	CDS	799	1113	.	+	0	ID=cds.LSTA.8164.1.p2;Parent=LSTA.8164.1.p2
LSTA.8164.1	transdecoder	three_prime_UTR	1114	5028	.	+	.	ID=LSTA.8164.1.p2.utr3p1;Parent=LSTA.8164.1.p2
LSTA.8167.1	transdecoder	gene	1	6571	.	+	.	ID=GENE.LSTA.8167.1~~LSTA.8167.1.p1;Name=ORF%20type%3Acomplete%20len%3A424%20%28%2B%29%2Cscore%3D80.03%2Clcl%7CNW_013193759.1_prot_XP_013065580.1_4458%7C76.887%7C0.0%2CThioredoxin_6%7CPF13848.6%7C0.052%2CThioredoxin_6%7CPF13848.6%7C4.2e-37%2CThioredoxin%7CPF00085.20%7C8.2e-20%2CCalsequestrin%7CPF01216.17%7C2.3e-08%2COST3_OST6%7CPF04756.13%7C0.0027%2CThioredoxin_7%7CPF13899.6%7C2.6%2CThioredoxin_7%7CPF13899.6%7C1.3e%2B02%2CThioredoxin_2%7CPF13098.6%7C0.29%2CThioredoxin_2%7CPF13098.6%7C3.8e%2B03%2CHyaE%7CPF07449.11%7C0.23
LSTA.8167.1	transdecoder	mRNA	1	6571	.	+	.	ID=LSTA.8167.1.p1;Parent=GENE.LSTA.8167.1~~LSTA.8167.1.p1;Name=ORF%20type%3Acomplete%20len%3A424%20%28%2B%29%2Cscore%3D80.03%2Clcl%7CNW_013193759.1_prot_XP_013065580.1_4458%7C76.887%7C0.0%2CThioredoxin_6%7CPF13848.6%7C0.052%2CThioredoxin_6%7CPF13848.6%7C4.2e-37%2CThioredoxin%7CPF00085.20%7C8.2e-20%2CCalsequestrin%7CPF01216.17%7C2.3e-08%2COST3_OST6%7CPF04756.13%7C0.0027%2CThioredoxin_7%7CPF13899.6%7C2.6%2CThioredoxin_7%7CPF13899.6%7C1.3e%2B02%2CThioredoxin_2%7CPF13098.6%7C0.29%2CThioredoxin_2%7CPF13098.6%7C3.8e%2B03%2CHyaE%7CPF07449.11%7C0.23
LSTA.8167.1	transdecoder	five_prime_UTR	1	124	.	+	.	ID=LSTA.8167.1.p1.utr5p1;Parent=LSTA.8167.1.p1
LSTA.8167.1	transdecoder	exon	1	6571	.	+	.	ID=LSTA.8167.1.p1.exon1;Parent=LSTA.8167.1.p1
LSTA.8167.1	transdecoder	CDS	125	1396	.	+	0	ID=cds.LSTA.8167.1.p1;Parent=LSTA.8167.1.p1
LSTA.8167.1	transdecoder	three_prime_UTR	1397	6571	.	+	.	ID=LSTA.8167.1.p1.utr3p1;Parent=LSTA.8167.1.p1
LSTA.8167.2	transdecoder	gene	1	6567	.	+	.	ID=GENE.LSTA.8167.2~~LSTA.8167.2.p1;Name=ORF%20type%3Acomplete%20len%3A423%20%28%2B%29%2Cscore%3D80.12%2Clcl%7CNW_013193759.1_prot_XP_013065580.1_4458%7C76.415%7C0.0%2CThioredoxin_6%7CPF13848.6%7C0.052%2CThioredoxin_6%7CPF13848.6%7C4.1e-37%2CThioredoxin%7CPF00085.20%7C8.1e-20%2CCalsequestrin%7CPF01216.17%7C2.2e-08%2COST3_OST6%7CPF04756.13%7C0.0027%2CThioredoxin_7%7CPF13899.6%7C2.5%2CThioredoxin_7%7CPF13899.6%7C1.3e%2B02%2CThioredoxin_2%7CPF13098.6%7C0.29%2CThioredoxin_2%7CPF13098.6%7C3.8e%2B03%2CHyaE%7CPF07449.11%7C0.22
LSTA.8167.2	transdecoder	mRNA	1	6567	.	+	.	ID=LSTA.8167.2.p1;Parent=GENE.LSTA.8167.2~~LSTA.8167.2.p1;Name=ORF%20type%3Acomplete%20len%3A423%20%28%2B%29%2Cscore%3D80.12%2Clcl%7CNW_013193759.1_prot_XP_013065580.1_4458%7C76.415%7C0.0%2CThioredoxin_6%7CPF13848.6%7C0.052%2CThioredoxin_6%7CPF13848.6%7C4.1e-37%2CThioredoxin%7CPF00085.20%7C8.1e-20%2CCalsequestrin%7CPF01216.17%7C2.2e-08%2COST3_OST6%7CPF04756.13%7C0.0027%2CThioredoxin_7%7CPF13899.6%7C2.5%2CThioredoxin_7%7CPF13899.6%7C1.3e%2B02%2CThioredoxin_2%7CPF13098.6%7C0.29%2CThioredoxin_2%7CPF13098.6%7C3.8e%2B03%2CHyaE%7CPF07449.11%7C0.22
LSTA.8167.2	transdecoder	five_prime_UTR	1	124	.	+	.	ID=LSTA.8167.2.p1.utr5p1;Parent=LSTA.8167.2.p1
LSTA.8167.2	transdecoder	exon	1	6567	.	+	.	ID=LSTA.8167.2.p1.exon1;Parent=LSTA.8167.2.p1
LSTA.8167.2	transdecoder	CDS	125	1393	.	+	0	ID=cds.LSTA.8167.2.p1;Parent=LSTA.8167.2.p1
LSTA.8167.2	transdecoder	three_prime_UTR	1394	6567	.	+	.	ID=LSTA.8167.2.p1.utr3p1;Parent=LSTA.8167.2.p1
LSTA.8168.1	transdecoder	gene	1	1415	.	+	.	ID=GENE.LSTA.8168.1~~LSTA.8168.1.p1;Name=ORF%20type%3A3prime_partial%20len%3A335%20%28%2B%29%2Cscore%3D66.67%2Clcl%7CNW_013193759.1_prot_XP_013065578.1_4457%7C78.979%7C0.0%2CPHTB1_N%7CPF14727.6%7C5.7e-131%2CCopine%7CPF07002.16%7C0.07
LSTA.8168.1	transdecoder	mRNA	1	1415	.	+	.	ID=LSTA.8168.1.p1;Parent=GENE.LSTA.8168.1~~LSTA.8168.1.p1;Name=ORF%20type%3A3prime_partial%20len%3A335%20%28%2B%29%2Cscore%3D66.67%2Clcl%7CNW_013193759.1_prot_XP_013065578.1_4457%7C78.979%7C0.0%2CPHTB1_N%7CPF14727.6%7C5.7e-131%2CCopine%7CPF07002.16%7C0.07
LSTA.8168.1	transdecoder	five_prime_UTR	1	413	.	+	.	ID=LSTA.8168.1.p1.utr5p1;Parent=LSTA.8168.1.p1
LSTA.8168.1	transdecoder	exon	1	1415	.	+	.	ID=LSTA.8168.1.p1.exon1;Parent=LSTA.8168.1.p1
LSTA.8168.1	transdecoder	CDS	414	1415	.	+	0	ID=cds.LSTA.8168.1.p1;Parent=LSTA.8168.1.p1
LSTA.8169.1	transdecoder	gene	1	10074	.	+	.	ID=GENE.LSTA.8169.1~~LSTA.8169.1.p1;Name=ORF%20type%3A5prime_partial%20len%3A380%20%28%2B%29%2Cscore%3D55.44%2Clcl%7CNW_013193406.1_prot_XP_013080131.1_1919%7C73.316%7C0.0%2CIon_trans%7CPF00520.31%7C2.1e-36%2CIon_trans_2%7CPF07885.16%7C7.1e%2B03%2CIon_trans_2%7CPF07885.16%7C6.6e-10
LSTA.8169.1	transdecoder	mRNA	1	10074	.	+	.	ID=LSTA.8169.1.p1;Parent=GENE.LSTA.8169.1~~LSTA.8169.1.p1;Name=ORF%20type%3A5prime_partial%20len%3A380%20%28%2B%29%2Cscore%3D55.44%2Clcl%7CNW_013193406.1_prot_XP_013080131.1_1919%7C73.316%7C0.0%2CIon_trans%7CPF00520.31%7C2.1e-36%2CIon_trans_2%7CPF07885.16%7C7.1e%2B03%2CIon_trans_2%7CPF07885.16%7C6.6e-10
LSTA.8169.1	transdecoder	exon	1	10074	.	+	.	ID=LSTA.8169.1.p1.exon1;Parent=LSTA.8169.1.p1
LSTA.8169.1	transdecoder	CDS	2	1141	.	+	0	ID=cds.LSTA.8169.1.p1;Parent=LSTA.8169.1.p1
LSTA.8169.1	transdecoder	three_prime_UTR	1142	10074	.	+	.	ID=LSTA.8169.1.p1.utr3p1;Parent=LSTA.8169.1.p1
LSTA.8169.1	transdecoder	gene	1	10074	.	+	.	ID=GENE.LSTA.8169.1~~LSTA.8169.1.p2;Name=ORF%20type%3Acomplete%20len%3A128%20%28%2B%29%2Cscore%3D-5.42%2Clcl%7CNC_035787.1_prot_XP_022297089.1_49367%7C45.000%7C1.03e-14
LSTA.8169.1	transdecoder	mRNA	1	10074	.	+	.	ID=LSTA.8169.1.p2;Parent=GENE.LSTA.8169.1~~LSTA.8169.1.p2;Name=ORF%20type%3Acomplete%20len%3A128%20%28%2B%29%2Cscore%3D-5.42%2Clcl%7CNC_035787.1_prot_XP_022297089.1_49367%7C45.000%7C1.03e-14
LSTA.8169.1	transdecoder	five_prime_UTR	1	6888	.	+	.	ID=LSTA.8169.1.p2.utr5p1;Parent=LSTA.8169.1.p2
LSTA.8169.1	transdecoder	exon	1	10074	.	+	.	ID=LSTA.8169.1.p2.exon1;Parent=LSTA.8169.1.p2
LSTA.8169.1	transdecoder	CDS	6889	7272	.	+	0	ID=cds.LSTA.8169.1.p2;Parent=LSTA.8169.1.p2
LSTA.8169.1	transdecoder	three_prime_UTR	7273	10074	.	+	.	ID=LSTA.8169.1.p2.utr3p1;Parent=LSTA.8169.1.p2
LSTA.8169.2	transdecoder	gene	1	8830	.	+	.	ID=GENE.LSTA.8169.2~~LSTA.8169.2.p1;Name=ORF%20type%3Acomplete%20len%3A128%20%28%2B%29%2Cscore%3D-5.42%2Clcl%7CNC_035787.1_prot_XP_022297089.1_49367%7C45.000%7C1.03e-14
LSTA.8169.2	transdecoder	mRNA	1	8830	.	+	.	ID=LSTA.8169.2.p1;Parent=GENE.LSTA.8169.2~~LSTA.8169.2.p1;Name=ORF%20type%3Acomplete%20len%3A128%20%28%2B%29%2Cscore%3D-5.42%2Clcl%7CNC_035787.1_prot_XP_022297089.1_49367%7C45.000%7C1.03e-14
LSTA.8169.2	transdecoder	five_prime_UTR	1	5644	.	+	.	ID=LSTA.8169.2.p1.utr5p1;Parent=LSTA.8169.2.p1
LSTA.8169.2	transdecoder	exon	1	8830	.	+	.	ID=LSTA.8169.2.p1.exon1;Parent=LSTA.8169.2.p1
LSTA.8169.2	transdecoder	CDS	5645	6028	.	+	0	ID=cds.LSTA.8169.2.p1;Parent=LSTA.8169.2.p1
LSTA.8169.2	transdecoder	three_prime_UTR	6029	8830	.	+	.	ID=LSTA.8169.2.p1.utr3p1;Parent=LSTA.8169.2.p1
LSTA.817.1	transdecoder	gene	1	3850	.	+	.	ID=GENE.LSTA.817.1~~LSTA.817.1.p1;Name=ORF%20type%3Acomplete%20len%3A126%20%28%2B%29%2Cscore%3D24.41%2Clcl%7CNW_004797557.1_prot_XP_005101597.1_14279%7C82.400%7C2.26e-70%2CRobl_LC7%7CPF03259.17%7C3.3e-10%2CSLM4%7CPF16818.5%7C1.2e%2B02%2CSLM4%7CPF16818.5%7C1.7
LSTA.817.1	transdecoder	mRNA	1	3850	.	+	.	ID=LSTA.817.1.p1;Parent=GENE.LSTA.817.1~~LSTA.817.1.p1;Name=ORF%20type%3Acomplete%20len%3A126%20%28%2B%29%2Cscore%3D24.41%2Clcl%7CNW_004797557.1_prot_XP_005101597.1_14279%7C82.400%7C2.26e-70%2CRobl_LC7%7CPF03259.17%7C3.3e-10%2CSLM4%7CPF16818.5%7C1.2e%2B02%2CSLM4%7CPF16818.5%7C1.7
LSTA.817.1	transdecoder	five_prime_UTR	1	111	.	+	.	ID=LSTA.817.1.p1.utr5p1;Parent=LSTA.817.1.p1
LSTA.817.1	transdecoder	exon	1	3850	.	+	.	ID=LSTA.817.1.p1.exon1;Parent=LSTA.817.1.p1
LSTA.817.1	transdecoder	CDS	112	489	.	+	0	ID=cds.LSTA.817.1.p1;Parent=LSTA.817.1.p1
LSTA.817.1	transdecoder	three_prime_UTR	490	3850	.	+	.	ID=LSTA.817.1.p1.utr3p1;Parent=LSTA.817.1.p1
LSTA.817.2	transdecoder	gene	1	3738	.	+	.	ID=GENE.LSTA.817.2~~LSTA.817.2.p1;Name=ORF%20type%3Acomplete%20len%3A112%20%28%2B%29%2Cscore%3D18.49%2Clcl%7CNW_004797557.1_prot_XP_005101597.1_14279%7C81.481%7C1.61e-59%2CRobl_LC7%7CPF03259.17%7C2.3e-10
LSTA.817.2	transdecoder	mRNA	1	3738	.	+	.	ID=LSTA.817.2.p1;Parent=GENE.LSTA.817.2~~LSTA.817.2.p1;Name=ORF%20type%3Acomplete%20len%3A112%20%28%2B%29%2Cscore%3D18.49%2Clcl%7CNW_004797557.1_prot_XP_005101597.1_14279%7C81.481%7C1.61e-59%2CRobl_LC7%7CPF03259.17%7C2.3e-10
LSTA.817.2	transdecoder	five_prime_UTR	1	111	.	+	.	ID=LSTA.817.2.p1.utr5p1;Parent=LSTA.817.2.p1
LSTA.817.2	transdecoder	exon	1	3738	.	+	.	ID=LSTA.817.2.p1.exon1;Parent=LSTA.817.2.p1
LSTA.817.2	transdecoder	CDS	112	447	.	+	0	ID=cds.LSTA.817.2.p1;Parent=LSTA.817.2.p1
LSTA.817.2	transdecoder	three_prime_UTR	448	3738	.	+	.	ID=LSTA.817.2.p1.utr3p1;Parent=LSTA.817.2.p1
LSTA.8170.1	transdecoder	gene	1	7225	.	-	.	ID=GENE.LSTA.8170.1~~LSTA.8170.1.p2;Name=ORF%20type%3Acomplete%20len%3A128%20%28-%29%2Cscore%3D-5.42%2Clcl%7CNC_035787.1_prot_XP_022297089.1_49367%7C45.000%7C1.03e-14
LSTA.8170.1	transdecoder	mRNA	1	7225	.	-	.	ID=LSTA.8170.1.p2;Parent=GENE.LSTA.8170.1~~LSTA.8170.1.p2;Name=ORF%20type%3Acomplete%20len%3A128%20%28-%29%2Cscore%3D-5.42%2Clcl%7CNC_035787.1_prot_XP_022297089.1_49367%7C45.000%7C1.03e-14
LSTA.8170.1	transdecoder	five_prime_UTR	709	7225	.	-	.	ID=LSTA.8170.1.p2.utr5p1;Parent=LSTA.8170.1.p2
LSTA.8170.1	transdecoder	exon	1	7225	.	-	.	ID=LSTA.8170.1.p2.exon1;Parent=LSTA.8170.1.p2
LSTA.8170.1	transdecoder	CDS	325	708	.	-	0	ID=cds.LSTA.8170.1.p2;Parent=LSTA.8170.1.p2
LSTA.8170.1	transdecoder	three_prime_UTR	1	324	.	-	.	ID=LSTA.8170.1.p2.utr3p1;Parent=LSTA.8170.1.p2
LSTA.8170.1	transdecoder	gene	1	7225	.	-	.	ID=GENE.LSTA.8170.1~~LSTA.8170.1.p1;Name=ORF%20type%3A5prime_partial%20len%3A380%20%28-%29%2Cscore%3D55.44%2Clcl%7CNW_013193406.1_prot_XP_013080131.1_1919%7C73.316%7C0.0%2CIon_trans%7CPF00520.31%7C2.1e-36%2CIon_trans_2%7CPF07885.16%7C7.1e%2B03%2CIon_trans_2%7CPF07885.16%7C6.6e-10
LSTA.8170.1	transdecoder	mRNA	1	7225	.	-	.	ID=LSTA.8170.1.p1;Parent=GENE.LSTA.8170.1~~LSTA.8170.1.p1;Name=ORF%20type%3A5prime_partial%20len%3A380%20%28-%29%2Cscore%3D55.44%2Clcl%7CNW_013193406.1_prot_XP_013080131.1_1919%7C73.316%7C0.0%2CIon_trans%7CPF00520.31%7C2.1e-36%2CIon_trans_2%7CPF07885.16%7C7.1e%2B03%2CIon_trans_2%7CPF07885.16%7C6.6e-10
LSTA.8170.1	transdecoder	exon	1	7225	.	-	.	ID=LSTA.8170.1.p1.exon1;Parent=LSTA.8170.1.p1
LSTA.8170.1	transdecoder	CDS	6085	7224	.	-	0	ID=cds.LSTA.8170.1.p1;Parent=LSTA.8170.1.p1
LSTA.8170.1	transdecoder	three_prime_UTR	1	6084	.	-	.	ID=LSTA.8170.1.p1.utr3p1;Parent=LSTA.8170.1.p1
LSTA.8170.2	transdecoder	gene	1	8794	.	-	.	ID=GENE.LSTA.8170.2~~LSTA.8170.2.p1;Name=ORF%20type%3Acomplete%20len%3A128%20%28-%29%2Cscore%3D-5.42%2Clcl%7CNC_035787.1_prot_XP_022297089.1_49367%7C45.000%7C1.03e-14
LSTA.8170.2	transdecoder	mRNA	1	8794	.	-	.	ID=LSTA.8170.2.p1;Parent=GENE.LSTA.8170.2~~LSTA.8170.2.p1;Name=ORF%20type%3Acomplete%20len%3A128%20%28-%29%2Cscore%3D-5.42%2Clcl%7CNC_035787.1_prot_XP_022297089.1_49367%7C45.000%7C1.03e-14
LSTA.8170.2	transdecoder	five_prime_UTR	3151	8794	.	-	.	ID=LSTA.8170.2.p1.utr5p1;Parent=LSTA.8170.2.p1
LSTA.8170.2	transdecoder	exon	1	8794	.	-	.	ID=LSTA.8170.2.p1.exon1;Parent=LSTA.8170.2.p1
LSTA.8170.2	transdecoder	CDS	2767	3150	.	-	0	ID=cds.LSTA.8170.2.p1;Parent=LSTA.8170.2.p1
LSTA.8170.2	transdecoder	three_prime_UTR	1	2766	.	-	.	ID=LSTA.8170.2.p1.utr3p1;Parent=LSTA.8170.2.p1
LSTA.8171.1	transdecoder	gene	1	2052	.	+	.	ID=GENE.LSTA.8171.1~~LSTA.8171.1.p1;Name=ORF%20type%3Acomplete%20len%3A439%20%28%2B%29%2Cscore%3D82.32%2Clcl%7CNW_004797450.1_prot_XP_005098406.1_10627%7C80.909%7C0.0%2CAcyl-CoA_dh_N%7CPF02771.16%7C2.5e%2B03%2CAcyl-CoA_dh_N%7CPF02771.16%7C2.7e-28%2CAcyl-CoA_dh_1%7CPF00441.24%7C2.2e-27%2CAcyl-CoA_dh_M%7CPF02770.19%7C3.5e-20%2CAcyl-CoA_dh_2%7CPF08028.11%7C5.3e-05
LSTA.8171.1	transdecoder	mRNA	1	2052	.	+	.	ID=LSTA.8171.1.p1;Parent=GENE.LSTA.8171.1~~LSTA.8171.1.p1;Name=ORF%20type%3Acomplete%20len%3A439%20%28%2B%29%2Cscore%3D82.32%2Clcl%7CNW_004797450.1_prot_XP_005098406.1_10627%7C80.909%7C0.0%2CAcyl-CoA_dh_N%7CPF02771.16%7C2.5e%2B03%2CAcyl-CoA_dh_N%7CPF02771.16%7C2.7e-28%2CAcyl-CoA_dh_1%7CPF00441.24%7C2.2e-27%2CAcyl-CoA_dh_M%7CPF02770.19%7C3.5e-20%2CAcyl-CoA_dh_2%7CPF08028.11%7C5.3e-05
LSTA.8171.1	transdecoder	five_prime_UTR	1	70	.	+	.	ID=LSTA.8171.1.p1.utr5p1;Parent=LSTA.8171.1.p1
LSTA.8171.1	transdecoder	exon	1	2052	.	+	.	ID=LSTA.8171.1.p1.exon1;Parent=LSTA.8171.1.p1
LSTA.8171.1	transdecoder	CDS	71	1387	.	+	0	ID=cds.LSTA.8171.1.p1;Parent=LSTA.8171.1.p1
LSTA.8171.1	transdecoder	three_prime_UTR	1388	2052	.	+	.	ID=LSTA.8171.1.p1.utr3p1;Parent=LSTA.8171.1.p1
LSTA.8171.2	transdecoder	gene	1	2003	.	+	.	ID=GENE.LSTA.8171.2~~LSTA.8171.2.p1;Name=ORF%20type%3Acomplete%20len%3A361%20%28%2B%29%2Cscore%3D72.01%2Clcl%7CNW_013304733.1_prot_XP_013079126.1_16515%7C88.611%7C0.0%2CAcyl-CoA_dh_1%7CPF00441.24%7C1.5e-27%2CAcyl-CoA_dh_N%7CPF02771.16%7C1.4e-22%2CAcyl-CoA_dh_M%7CPF02770.19%7C2.5e-20%2CAcyl-CoA_dh_2%7CPF08028.11%7C3.6e-05
LSTA.8171.2	transdecoder	mRNA	1	2003	.	+	.	ID=LSTA.8171.2.p1;Parent=GENE.LSTA.8171.2~~LSTA.8171.2.p1;Name=ORF%20type%3Acomplete%20len%3A361%20%28%2B%29%2Cscore%3D72.01%2Clcl%7CNW_013304733.1_prot_XP_013079126.1_16515%7C88.611%7C0.0%2CAcyl-CoA_dh_1%7CPF00441.24%7C1.5e-27%2CAcyl-CoA_dh_N%7CPF02771.16%7C1.4e-22%2CAcyl-CoA_dh_M%7CPF02770.19%7C2.5e-20%2CAcyl-CoA_dh_2%7CPF08028.11%7C3.6e-05
LSTA.8171.2	transdecoder	five_prime_UTR	1	255	.	+	.	ID=LSTA.8171.2.p1.utr5p1;Parent=LSTA.8171.2.p1
LSTA.8171.2	transdecoder	exon	1	2003	.	+	.	ID=LSTA.8171.2.p1.exon1;Parent=LSTA.8171.2.p1
LSTA.8171.2	transdecoder	CDS	256	1338	.	+	0	ID=cds.LSTA.8171.2.p1;Parent=LSTA.8171.2.p1
LSTA.8171.2	transdecoder	three_prime_UTR	1339	2003	.	+	.	ID=LSTA.8171.2.p1.utr3p1;Parent=LSTA.8171.2.p1
LSTA.8172.1	transdecoder	gene	1	4786	.	+	.	ID=GENE.LSTA.8172.1~~LSTA.8172.1.p1;Name=ORF%20type%3Acomplete%20len%3A1479%20%28%2B%29%2Cscore%3D285.25%2Clcl%7CNW_004797667.1_prot_XP_005103989.1_16914%7C28.405%7C2.41e-20%2Clcl%7CNW_004797667.1_prot_XP_005103989.1_16914%7C32.710%7C7.54e-09%2Czf-H2C2_5%7CPF13909.6%7C0.0073%2Czf-H2C2_5%7CPF13909.6%7C0.066%2Czf-H2C2_5%7CPF13909.6%7C4.3e%2B03%2Czf-H2C2_5%7CPF13909.6%7C80%2Czf-H2C2_5%7CPF13909.6%7C7.9%2Czf_C2H2_ZHX%7CPF18387.1%7C8.8e%2B02%2Czf_C2H2_ZHX%7CPF18387.1%7C5.1e%2B02%2Czf_C2H2_ZHX%7CPF18387.1%7C6.8e%2B03%2Czf_C2H2_ZHX%7CPF18387.1%7C8.3e%2B03%2Czf_C2H2_ZHX%7CPF18387.1%7C3.5e%2B02%2Czf_C2H2_ZHX%7CPF18387.1%7C0.0014%2Czf_C2H2_ZHX%7CPF18387.1%7C7.1e%2B02%2CDUF937%7CPF06078.11%7C3.6e%2B03%2CDUF937%7CPF06078.11%7C1.1e%2B04%2CDUF937%7CPF06078.11%7C0.45%2Czf-C2H2_2%7CPF12756.7%7C1.2%2Czf-C2H2_2%7CPF12756.7%7C8.3%2Czf-C2H2_2%7CPF12756.7%7C4.2e%2B02%2Czf-C2H2_2%7CPF12756.7%7C92%2Czf-C2H2_2%7CPF12756.7%7C5.3e%2B02
LSTA.8172.1	transdecoder	mRNA	1	4786	.	+	.	ID=LSTA.8172.1.p1;Parent=GENE.LSTA.8172.1~~LSTA.8172.1.p1;Name=ORF%20type%3Acomplete%20len%3A1479%20%28%2B%29%2Cscore%3D285.25%2Clcl%7CNW_004797667.1_prot_XP_005103989.1_16914%7C28.405%7C2.41e-20%2Clcl%7CNW_004797667.1_prot_XP_005103989.1_16914%7C32.710%7C7.54e-09%2Czf-H2C2_5%7CPF13909.6%7C0.0073%2Czf-H2C2_5%7CPF13909.6%7C0.066%2Czf-H2C2_5%7CPF13909.6%7C4.3e%2B03%2Czf-H2C2_5%7CPF13909.6%7C80%2Czf-H2C2_5%7CPF13909.6%7C7.9%2Czf_C2H2_ZHX%7CPF18387.1%7C8.8e%2B02%2Czf_C2H2_ZHX%7CPF18387.1%7C5.1e%2B02%2Czf_C2H2_ZHX%7CPF18387.1%7C6.8e%2B03%2Czf_C2H2_ZHX%7CPF18387.1%7C8.3e%2B03%2Czf_C2H2_ZHX%7CPF18387.1%7C3.5e%2B02%2Czf_C2H2_ZHX%7CPF18387.1%7C0.0014%2Czf_C2H2_ZHX%7CPF18387.1%7C7.1e%2B02%2CDUF937%7CPF06078.11%7C3.6e%2B03%2CDUF937%7CPF06078.11%7C1.1e%2B04%2CDUF937%7CPF06078.11%7C0.45%2Czf-C2H2_2%7CPF12756.7%7C1.2%2Czf-C2H2_2%7CPF12756.7%7C8.3%2Czf-C2H2_2%7CPF12756.7%7C4.2e%2B02%2Czf-C2H2_2%7CPF12756.7%7C92%2Czf-C2H2_2%7CPF12756.7%7C5.3e%2B02
LSTA.8172.1	transdecoder	five_prime_UTR	1	152	.	+	.	ID=LSTA.8172.1.p1.utr5p1;Parent=LSTA.8172.1.p1
LSTA.8172.1	transdecoder	exon	1	4786	.	+	.	ID=LSTA.8172.1.p1.exon1;Parent=LSTA.8172.1.p1
LSTA.8172.1	transdecoder	CDS	153	4589	.	+	0	ID=cds.LSTA.8172.1.p1;Parent=LSTA.8172.1.p1
LSTA.8172.1	transdecoder	three_prime_UTR	4590	4786	.	+	.	ID=LSTA.8172.1.p1.utr3p1;Parent=LSTA.8172.1.p1
LSTA.8176.1	transdecoder	gene	1	1179	.	+	.	ID=GENE.LSTA.8176.1~~LSTA.8176.1.p1;Name=ORF%20type%3Ainternal%20len%3A393%20%28%2B%29%2Cscore%3D70.70%2Clcl%7CNW_013193532.1_prot_XP_013087486.1_2642%7C41.071%7C1.53e-95%2Clcl%7CNW_013193532.1_prot_XP_013087486.1_2642%7C49.367%7C1.14e-62%2CMIB_HERC2%7CPF06701.13%7C1.1e-17%2CMIB_HERC2%7CPF06701.13%7C6.3e-15%2CMIB_HERC2%7CPF06701.13%7C1.3e%2B04%2CZZ%7CPF00569.17%7C2.8e-09%2CSH3_15%7CPF18346.1%7C5e%2B02%2CSH3_15%7CPF18346.1%7C4.2e%2B03%2CSH3_15%7CPF18346.1%7C0.0002%2CLant_dehydr_N%7CPF04738.13%7C0.13%2CCHAP%7CPF05257.16%7C3.6%2CCHAP%7CPF05257.16%7C5.2e%2B02%2CCHAP%7CPF05257.16%7C8.3e%2B03
LSTA.8176.1	transdecoder	mRNA	1	1179	.	+	.	ID=LSTA.8176.1.p1;Parent=GENE.LSTA.8176.1~~LSTA.8176.1.p1;Name=ORF%20type%3Ainternal%20len%3A393%20%28%2B%29%2Cscore%3D70.70%2Clcl%7CNW_013193532.1_prot_XP_013087486.1_2642%7C41.071%7C1.53e-95%2Clcl%7CNW_013193532.1_prot_XP_013087486.1_2642%7C49.367%7C1.14e-62%2CMIB_HERC2%7CPF06701.13%7C1.1e-17%2CMIB_HERC2%7CPF06701.13%7C6.3e-15%2CMIB_HERC2%7CPF06701.13%7C1.3e%2B04%2CZZ%7CPF00569.17%7C2.8e-09%2CSH3_15%7CPF18346.1%7C5e%2B02%2CSH3_15%7CPF18346.1%7C4.2e%2B03%2CSH3_15%7CPF18346.1%7C0.0002%2CLant_dehydr_N%7CPF04738.13%7C0.13%2CCHAP%7CPF05257.16%7C3.6%2CCHAP%7CPF05257.16%7C5.2e%2B02%2CCHAP%7CPF05257.16%7C8.3e%2B03
LSTA.8176.1	transdecoder	exon	1	1179	.	+	.	ID=LSTA.8176.1.p1.exon1;Parent=LSTA.8176.1.p1
LSTA.8176.1	transdecoder	CDS	2	1177	.	+	0	ID=cds.LSTA.8176.1.p1;Parent=LSTA.8176.1.p1
LSTA.818.1	transdecoder	gene	1	542	.	-	.	ID=GENE.LSTA.818.1~~LSTA.818.1.p1;Name=ORF%20type%3A5prime_partial%20len%3A147%20%28-%29%2Cscore%3D16.22%2CSpc7_N%7CPF15402.6%7C0.25
LSTA.818.1	transdecoder	mRNA	1	542	.	-	.	ID=LSTA.818.1.p1;Parent=GENE.LSTA.818.1~~LSTA.818.1.p1;Name=ORF%20type%3A5prime_partial%20len%3A147%20%28-%29%2Cscore%3D16.22%2CSpc7_N%7CPF15402.6%7C0.25
LSTA.818.1	transdecoder	exon	1	542	.	-	.	ID=LSTA.818.1.p1.exon1;Parent=LSTA.818.1.p1
LSTA.818.1	transdecoder	CDS	101	541	.	-	0	ID=cds.LSTA.818.1.p1;Parent=LSTA.818.1.p1
LSTA.818.1	transdecoder	three_prime_UTR	1	100	.	-	.	ID=LSTA.818.1.p1.utr3p1;Parent=LSTA.818.1.p1
LSTA.818.2	transdecoder	gene	1	492	.	-	.	ID=GENE.LSTA.818.2~~LSTA.818.2.p1;Name=ORF%20type%3A5prime_partial%20len%3A147%20%28-%29%2Cscore%3D16.22%2CSpc7_N%7CPF15402.6%7C0.25
LSTA.818.2	transdecoder	mRNA	1	492	.	-	.	ID=LSTA.818.2.p1;Parent=GENE.LSTA.818.2~~LSTA.818.2.p1;Name=ORF%20type%3A5prime_partial%20len%3A147%20%28-%29%2Cscore%3D16.22%2CSpc7_N%7CPF15402.6%7C0.25
LSTA.818.2	transdecoder	exon	1	492	.	-	.	ID=LSTA.818.2.p1.exon1;Parent=LSTA.818.2.p1
LSTA.818.2	transdecoder	CDS	51	491	.	-	0	ID=cds.LSTA.818.2.p1;Parent=LSTA.818.2.p1
LSTA.818.2	transdecoder	three_prime_UTR	1	50	.	-	.	ID=LSTA.818.2.p1.utr3p1;Parent=LSTA.818.2.p1
LSTA.818.3	transdecoder	gene	1	540	.	-	.	ID=GENE.LSTA.818.3~~LSTA.818.3.p1;Name=ORF%20type%3A5prime_partial%20len%3A147%20%28-%29%2Cscore%3D16.22%2CSpc7_N%7CPF15402.6%7C0.25
LSTA.818.3	transdecoder	mRNA	1	540	.	-	.	ID=LSTA.818.3.p1;Parent=GENE.LSTA.818.3~~LSTA.818.3.p1;Name=ORF%20type%3A5prime_partial%20len%3A147%20%28-%29%2Cscore%3D16.22%2CSpc7_N%7CPF15402.6%7C0.25
LSTA.818.3	transdecoder	exon	1	540	.	-	.	ID=LSTA.818.3.p1.exon1;Parent=LSTA.818.3.p1
LSTA.818.3	transdecoder	CDS	99	539	.	-	0	ID=cds.LSTA.818.3.p1;Parent=LSTA.818.3.p1
LSTA.818.3	transdecoder	three_prime_UTR	1	98	.	-	.	ID=LSTA.818.3.p1.utr3p1;Parent=LSTA.818.3.p1
LSTA.818.4	transdecoder	gene	1	619	.	-	.	ID=GENE.LSTA.818.4~~LSTA.818.4.p1;Name=ORF%20type%3A5prime_partial%20len%3A147%20%28-%29%2Cscore%3D16.22%2CSpc7_N%7CPF15402.6%7C0.25
LSTA.818.4	transdecoder	mRNA	1	619	.	-	.	ID=LSTA.818.4.p1;Parent=GENE.LSTA.818.4~~LSTA.818.4.p1;Name=ORF%20type%3A5prime_partial%20len%3A147%20%28-%29%2Cscore%3D16.22%2CSpc7_N%7CPF15402.6%7C0.25
LSTA.818.4	transdecoder	exon	1	619	.	-	.	ID=LSTA.818.4.p1.exon1;Parent=LSTA.818.4.p1
LSTA.818.4	transdecoder	CDS	178	618	.	-	0	ID=cds.LSTA.818.4.p1;Parent=LSTA.818.4.p1
LSTA.818.4	transdecoder	three_prime_UTR	1	177	.	-	.	ID=LSTA.818.4.p1.utr3p1;Parent=LSTA.818.4.p1
LSTA.818.5	transdecoder	gene	1	612	.	-	.	ID=GENE.LSTA.818.5~~LSTA.818.5.p1;Name=ORF%20type%3A5prime_partial%20len%3A141%20%28-%29%2Cscore%3D22.09%2CSpc7_N%7CPF15402.6%7C0.2
LSTA.818.5	transdecoder	mRNA	1	612	.	-	.	ID=LSTA.818.5.p1;Parent=GENE.LSTA.818.5~~LSTA.818.5.p1;Name=ORF%20type%3A5prime_partial%20len%3A141%20%28-%29%2Cscore%3D22.09%2CSpc7_N%7CPF15402.6%7C0.2
LSTA.818.5	transdecoder	exon	1	612	.	-	.	ID=LSTA.818.5.p1.exon1;Parent=LSTA.818.5.p1
LSTA.818.5	transdecoder	CDS	189	611	.	-	0	ID=cds.LSTA.818.5.p1;Parent=LSTA.818.5.p1
LSTA.818.5	transdecoder	three_prime_UTR	1	188	.	-	.	ID=LSTA.818.5.p1.utr3p1;Parent=LSTA.818.5.p1
LSTA.818.6	transdecoder	gene	1	615	.	-	.	ID=GENE.LSTA.818.6~~LSTA.818.6.p1;Name=ORF%20type%3A5prime_partial%20len%3A147%20%28-%29%2Cscore%3D16.22%2CSpc7_N%7CPF15402.6%7C0.25
LSTA.818.6	transdecoder	mRNA	1	615	.	-	.	ID=LSTA.818.6.p1;Parent=GENE.LSTA.818.6~~LSTA.818.6.p1;Name=ORF%20type%3A5prime_partial%20len%3A147%20%28-%29%2Cscore%3D16.22%2CSpc7_N%7CPF15402.6%7C0.25
LSTA.818.6	transdecoder	exon	1	615	.	-	.	ID=LSTA.818.6.p1.exon1;Parent=LSTA.818.6.p1
LSTA.818.6	transdecoder	CDS	174	614	.	-	0	ID=cds.LSTA.818.6.p1;Parent=LSTA.818.6.p1
LSTA.818.6	transdecoder	three_prime_UTR	1	173	.	-	.	ID=LSTA.818.6.p1.utr3p1;Parent=LSTA.818.6.p1
LSTA.818.7	transdecoder	gene	1	615	.	-	.	ID=GENE.LSTA.818.7~~LSTA.818.7.p1;Name=ORF%20type%3A5prime_partial%20len%3A147%20%28-%29%2Cscore%3D16.22%2CSpc7_N%7CPF15402.6%7C0.25
LSTA.818.7	transdecoder	mRNA	1	615	.	-	.	ID=LSTA.818.7.p1;Parent=GENE.LSTA.818.7~~LSTA.818.7.p1;Name=ORF%20type%3A5prime_partial%20len%3A147%20%28-%29%2Cscore%3D16.22%2CSpc7_N%7CPF15402.6%7C0.25
LSTA.818.7	transdecoder	exon	1	615	.	-	.	ID=LSTA.818.7.p1.exon1;Parent=LSTA.818.7.p1
LSTA.818.7	transdecoder	CDS	174	614	.	-	0	ID=cds.LSTA.818.7.p1;Parent=LSTA.818.7.p1
LSTA.818.7	transdecoder	three_prime_UTR	1	173	.	-	.	ID=LSTA.818.7.p1.utr3p1;Parent=LSTA.818.7.p1
LSTA.8180.1	transdecoder	gene	1	640	.	+	.	ID=GENE.LSTA.8180.1~~LSTA.8180.1.p1;Name=ORF%20type%3Acomplete%20len%3A105%20%28%2B%29%2Cscore%3D12.40%2Clcl%7CNW_004798153.1_prot_XP_005110430.1_23923%7C33.333%7C2.02e-10%2CEGF%7CPF00008.27%7C3.2e%2B03%2CEGF%7CPF00008.27%7C0.034
LSTA.8180.1	transdecoder	mRNA	1	640	.	+	.	ID=LSTA.8180.1.p1;Parent=GENE.LSTA.8180.1~~LSTA.8180.1.p1;Name=ORF%20type%3Acomplete%20len%3A105%20%28%2B%29%2Cscore%3D12.40%2Clcl%7CNW_004798153.1_prot_XP_005110430.1_23923%7C33.333%7C2.02e-10%2CEGF%7CPF00008.27%7C3.2e%2B03%2CEGF%7CPF00008.27%7C0.034
LSTA.8180.1	transdecoder	five_prime_UTR	1	72	.	+	.	ID=LSTA.8180.1.p1.utr5p1;Parent=LSTA.8180.1.p1
LSTA.8180.1	transdecoder	exon	1	640	.	+	.	ID=LSTA.8180.1.p1.exon1;Parent=LSTA.8180.1.p1
LSTA.8180.1	transdecoder	CDS	73	387	.	+	0	ID=cds.LSTA.8180.1.p1;Parent=LSTA.8180.1.p1
LSTA.8180.1	transdecoder	three_prime_UTR	388	640	.	+	.	ID=LSTA.8180.1.p1.utr3p1;Parent=LSTA.8180.1.p1
LSTA.8182.1	transdecoder	gene	1	565	.	+	.	ID=GENE.LSTA.8182.1~~LSTA.8182.1.p1;Name=ORF%20type%3A5prime_partial%20len%3A188%20%28%2B%29%2Cscore%3D55.80%2Clcl%7CNW_013418503.1_prot_XP_013086305.1_22889%7C85.870%7C5.05e-95%2CRasGEF%7CPF00617.19%7C2.3e%2B03%2CRasGEF%7CPF00617.19%7C1.7e-08%2CRasGEF_N%7CPF00618.20%7C3.9e-07
LSTA.8182.1	transdecoder	mRNA	1	565	.	+	.	ID=LSTA.8182.1.p1;Parent=GENE.LSTA.8182.1~~LSTA.8182.1.p1;Name=ORF%20type%3A5prime_partial%20len%3A188%20%28%2B%29%2Cscore%3D55.80%2Clcl%7CNW_013418503.1_prot_XP_013086305.1_22889%7C85.870%7C5.05e-95%2CRasGEF%7CPF00617.19%7C2.3e%2B03%2CRasGEF%7CPF00617.19%7C1.7e-08%2CRasGEF_N%7CPF00618.20%7C3.9e-07
LSTA.8182.1	transdecoder	exon	1	565	.	+	.	ID=LSTA.8182.1.p1.exon1;Parent=LSTA.8182.1.p1
LSTA.8182.1	transdecoder	CDS	2	565	.	+	0	ID=cds.LSTA.8182.1.p1;Parent=LSTA.8182.1.p1
LSTA.8184.1	transdecoder	gene	1	2610	.	+	.	ID=GENE.LSTA.8184.1~~LSTA.8184.1.p1;Name=ORF%20type%3A5prime_partial%20len%3A224%20%28%2B%29%2Cscore%3D42.62%2Clcl%7CNW_013418503.1_prot_XP_013086305.1_22889%7C89.130%7C3.39e-116%2CRasGEF%7CPF00617.19%7C3e-36%2CRasGEF%7CPF00617.19%7C4.3e%2B02
LSTA.8184.1	transdecoder	mRNA	1	2610	.	+	.	ID=LSTA.8184.1.p1;Parent=GENE.LSTA.8184.1~~LSTA.8184.1.p1;Name=ORF%20type%3A5prime_partial%20len%3A224%20%28%2B%29%2Cscore%3D42.62%2Clcl%7CNW_013418503.1_prot_XP_013086305.1_22889%7C89.130%7C3.39e-116%2CRasGEF%7CPF00617.19%7C3e-36%2CRasGEF%7CPF00617.19%7C4.3e%2B02
LSTA.8184.1	transdecoder	exon	1	2610	.	+	.	ID=LSTA.8184.1.p1.exon1;Parent=LSTA.8184.1.p1
LSTA.8184.1	transdecoder	CDS	1	672	.	+	0	ID=cds.LSTA.8184.1.p1;Parent=LSTA.8184.1.p1
LSTA.8184.1	transdecoder	three_prime_UTR	673	2610	.	+	.	ID=LSTA.8184.1.p1.utr3p1;Parent=LSTA.8184.1.p1
LSTA.8187.1	transdecoder	gene	1	2407	.	+	.	ID=GENE.LSTA.8187.1~~LSTA.8187.1.p1;Name=ORF%20type%3Acomplete%20len%3A739%20%28%2B%29%2Cscore%3D251.26%2Clcl%7CNW_013418503.1_prot_XP_013086305.1_22889%7C76.622%7C0.0
LSTA.8187.1	transdecoder	mRNA	1	2407	.	+	.	ID=LSTA.8187.1.p1;Parent=GENE.LSTA.8187.1~~LSTA.8187.1.p1;Name=ORF%20type%3Acomplete%20len%3A739%20%28%2B%29%2Cscore%3D251.26%2Clcl%7CNW_013418503.1_prot_XP_013086305.1_22889%7C76.622%7C0.0
LSTA.8187.1	transdecoder	five_prime_UTR	1	99	.	+	.	ID=LSTA.8187.1.p1.utr5p1;Parent=LSTA.8187.1.p1
LSTA.8187.1	transdecoder	exon	1	2407	.	+	.	ID=LSTA.8187.1.p1.exon1;Parent=LSTA.8187.1.p1
LSTA.8187.1	transdecoder	CDS	100	2316	.	+	0	ID=cds.LSTA.8187.1.p1;Parent=LSTA.8187.1.p1
LSTA.8187.1	transdecoder	three_prime_UTR	2317	2407	.	+	.	ID=LSTA.8187.1.p1.utr3p1;Parent=LSTA.8187.1.p1
LSTA.8187.2	transdecoder	gene	1	2426	.	+	.	ID=GENE.LSTA.8187.2~~LSTA.8187.2.p1;Name=ORF%20type%3Acomplete%20len%3A734%20%28%2B%29%2Cscore%3D250.48%2Clcl%7CNW_013418503.1_prot_XP_013086305.1_22889%7C75.946%7C0.0
LSTA.8187.2	transdecoder	mRNA	1	2426	.	+	.	ID=LSTA.8187.2.p1;Parent=GENE.LSTA.8187.2~~LSTA.8187.2.p1;Name=ORF%20type%3Acomplete%20len%3A734%20%28%2B%29%2Cscore%3D250.48%2Clcl%7CNW_013418503.1_prot_XP_013086305.1_22889%7C75.946%7C0.0
LSTA.8187.2	transdecoder	five_prime_UTR	1	133	.	+	.	ID=LSTA.8187.2.p1.utr5p1;Parent=LSTA.8187.2.p1
LSTA.8187.2	transdecoder	exon	1	2426	.	+	.	ID=LSTA.8187.2.p1.exon1;Parent=LSTA.8187.2.p1
LSTA.8187.2	transdecoder	CDS	134	2335	.	+	0	ID=cds.LSTA.8187.2.p1;Parent=LSTA.8187.2.p1
LSTA.8187.2	transdecoder	three_prime_UTR	2336	2426	.	+	.	ID=LSTA.8187.2.p1.utr3p1;Parent=LSTA.8187.2.p1
LSTA.8187.3	transdecoder	gene	1	2230	.	+	.	ID=GENE.LSTA.8187.3~~LSTA.8187.3.p1;Name=ORF%20type%3A3prime_partial%20len%3A730%20%28%2B%29%2Cscore%3D254.08%2Clcl%7CNW_013418503.1_prot_XP_013086305.1_22889%7C76.622%7C0.0
LSTA.8187.3	transdecoder	mRNA	1	2230	.	+	.	ID=LSTA.8187.3.p1;Parent=GENE.LSTA.8187.3~~LSTA.8187.3.p1;Name=ORF%20type%3A3prime_partial%20len%3A730%20%28%2B%29%2Cscore%3D254.08%2Clcl%7CNW_013418503.1_prot_XP_013086305.1_22889%7C76.622%7C0.0
LSTA.8187.3	transdecoder	five_prime_UTR	1	42	.	+	.	ID=LSTA.8187.3.p1.utr5p1;Parent=LSTA.8187.3.p1
LSTA.8187.3	transdecoder	exon	1	2230	.	+	.	ID=LSTA.8187.3.p1.exon1;Parent=LSTA.8187.3.p1
LSTA.8187.3	transdecoder	CDS	43	2229	.	+	0	ID=cds.LSTA.8187.3.p1;Parent=LSTA.8187.3.p1
LSTA.8189.1	transdecoder	gene	1	2229	.	+	.	ID=GENE.LSTA.8189.1~~LSTA.8189.1.p2;Name=ORF%20type%3Acomplete%20len%3A110%20%28%2B%29%2Cscore%3D27.98%2Clcl%7CNW_013480236.1_prot_XP_013094842.1_30444%7C66.038%7C1.94e-46%2CKelch_1%7CPF01344.25%7C0.27%2CKelch_1%7CPF01344.25%7C3.9e%2B02%2CKelch_6%7CPF13964.6%7C16%2CKelch_6%7CPF13964.6%7C24%2CKelch_5%7CPF13854.6%7C1.2%2CKelch_5%7CPF13854.6%7C3.1e%2B02
LSTA.8189.1	transdecoder	mRNA	1	2229	.	+	.	ID=LSTA.8189.1.p2;Parent=GENE.LSTA.8189.1~~LSTA.8189.1.p2;Name=ORF%20type%3Acomplete%20len%3A110%20%28%2B%29%2Cscore%3D27.98%2Clcl%7CNW_013480236.1_prot_XP_013094842.1_30444%7C66.038%7C1.94e-46%2CKelch_1%7CPF01344.25%7C0.27%2CKelch_1%7CPF01344.25%7C3.9e%2B02%2CKelch_6%7CPF13964.6%7C16%2CKelch_6%7CPF13964.6%7C24%2CKelch_5%7CPF13854.6%7C1.2%2CKelch_5%7CPF13854.6%7C3.1e%2B02
LSTA.8189.1	transdecoder	five_prime_UTR	1	352	.	+	.	ID=LSTA.8189.1.p2.utr5p1;Parent=LSTA.8189.1.p2
LSTA.8189.1	transdecoder	exon	1	2229	.	+	.	ID=LSTA.8189.1.p2.exon1;Parent=LSTA.8189.1.p2
LSTA.8189.1	transdecoder	CDS	353	682	.	+	0	ID=cds.LSTA.8189.1.p2;Parent=LSTA.8189.1.p2
LSTA.8189.1	transdecoder	three_prime_UTR	683	2229	.	+	.	ID=LSTA.8189.1.p2.utr3p1;Parent=LSTA.8189.1.p2
LSTA.819.1	transdecoder	gene	1	7323	.	+	.	ID=GENE.LSTA.819.1~~LSTA.819.1.p1;Name=ORF%20type%3A5prime_partial%20len%3A270%20%28%2B%29%2Cscore%3D58.50%2Clcl%7CNW_004797439.1_prot_XP_012937777.1_10186%7C45.645%7C4.96e-75%2CProminin%7CPF05478.11%7C3.3e-28%2CLaminin_II%7CPF06009.12%7C0.027%2CDUF1664%7CPF07889.12%7C0.2%2CInnexin%7CPF00876.18%7C2%2CCYYR1%7CPF10873.8%7C8.3
LSTA.819.1	transdecoder	mRNA	1	7323	.	+	.	ID=LSTA.819.1.p1;Parent=GENE.LSTA.819.1~~LSTA.819.1.p1;Name=ORF%20type%3A5prime_partial%20len%3A270%20%28%2B%29%2Cscore%3D58.50%2Clcl%7CNW_004797439.1_prot_XP_012937777.1_10186%7C45.645%7C4.96e-75%2CProminin%7CPF05478.11%7C3.3e-28%2CLaminin_II%7CPF06009.12%7C0.027%2CDUF1664%7CPF07889.12%7C0.2%2CInnexin%7CPF00876.18%7C2%2CCYYR1%7CPF10873.8%7C8.3
LSTA.819.1	transdecoder	exon	1	7323	.	+	.	ID=LSTA.819.1.p1.exon1;Parent=LSTA.819.1.p1
LSTA.819.1	transdecoder	CDS	2	811	.	+	0	ID=cds.LSTA.819.1.p1;Parent=LSTA.819.1.p1
LSTA.819.1	transdecoder	three_prime_UTR	812	7323	.	+	.	ID=LSTA.819.1.p1.utr3p1;Parent=LSTA.819.1.p1
LSTA.819.2	transdecoder	gene	1	6530	.	+	.	ID=GENE.LSTA.819.2~~LSTA.819.2.p1;Name=ORF%20type%3A5prime_partial%20len%3A288%20%28%2B%29%2Cscore%3D59.75%2Clcl%7CNW_004797439.1_prot_XP_012937777.1_10186%7C43.709%7C3.06e-71%2CProminin%7CPF05478.11%7C3.9e-28%2CLaminin_II%7CPF06009.12%7C0.031%2CDUF1664%7CPF07889.12%7C0.23%2CInnexin%7CPF00876.18%7C2%2CCYYR1%7CPF10873.8%7C9
LSTA.819.2	transdecoder	mRNA	1	6530	.	+	.	ID=LSTA.819.2.p1;Parent=GENE.LSTA.819.2~~LSTA.819.2.p1;Name=ORF%20type%3A5prime_partial%20len%3A288%20%28%2B%29%2Cscore%3D59.75%2Clcl%7CNW_004797439.1_prot_XP_012937777.1_10186%7C43.709%7C3.06e-71%2CProminin%7CPF05478.11%7C3.9e-28%2CLaminin_II%7CPF06009.12%7C0.031%2CDUF1664%7CPF07889.12%7C0.23%2CInnexin%7CPF00876.18%7C2%2CCYYR1%7CPF10873.8%7C9
LSTA.819.2	transdecoder	exon	1	6530	.	+	.	ID=LSTA.819.2.p1.exon1;Parent=LSTA.819.2.p1
LSTA.819.2	transdecoder	CDS	2	865	.	+	0	ID=cds.LSTA.819.2.p1;Parent=LSTA.819.2.p1
LSTA.819.2	transdecoder	three_prime_UTR	866	6530	.	+	.	ID=LSTA.819.2.p1.utr3p1;Parent=LSTA.819.2.p1
LSTA.819.3	transdecoder	gene	1	7031	.	+	.	ID=GENE.LSTA.819.3~~LSTA.819.3.p1;Name=ORF%20type%3A5prime_partial%20len%3A164%20%28%2B%29%2Cscore%3D34.80%2Clcl%7CNW_004797439.1_prot_XP_012937777.1_10186%7C49.730%7C3.96e-51%2CProminin%7CPF05478.11%7C5.1e-11%2CInnexin%7CPF00876.18%7C0.082%2CCYYR1%7CPF10873.8%7C5
LSTA.819.3	transdecoder	mRNA	1	7031	.	+	.	ID=LSTA.819.3.p1;Parent=GENE.LSTA.819.3~~LSTA.819.3.p1;Name=ORF%20type%3A5prime_partial%20len%3A164%20%28%2B%29%2Cscore%3D34.80%2Clcl%7CNW_004797439.1_prot_XP_012937777.1_10186%7C49.730%7C3.96e-51%2CProminin%7CPF05478.11%7C5.1e-11%2CInnexin%7CPF00876.18%7C0.082%2CCYYR1%7CPF10873.8%7C5
LSTA.819.3	transdecoder	exon	1	7031	.	+	.	ID=LSTA.819.3.p1.exon1;Parent=LSTA.819.3.p1
LSTA.819.3	transdecoder	CDS	3	494	.	+	0	ID=cds.LSTA.819.3.p1;Parent=LSTA.819.3.p1
LSTA.819.3	transdecoder	three_prime_UTR	495	7031	.	+	.	ID=LSTA.819.3.p1.utr3p1;Parent=LSTA.819.3.p1
LSTA.819.4	transdecoder	gene	1	6819	.	+	.	ID=GENE.LSTA.819.4~~LSTA.819.4.p1;Name=ORF%20type%3A5prime_partial%20len%3A102%20%28%2B%29%2Cscore%3D21.55%2Clcl%7CNW_013193268.1_prot_XP_013062321.1_387%7C36.264%7C3.34e-06
LSTA.819.4	transdecoder	mRNA	1	6819	.	+	.	ID=LSTA.819.4.p1;Parent=GENE.LSTA.819.4~~LSTA.819.4.p1;Name=ORF%20type%3A5prime_partial%20len%3A102%20%28%2B%29%2Cscore%3D21.55%2Clcl%7CNW_013193268.1_prot_XP_013062321.1_387%7C36.264%7C3.34e-06
LSTA.819.4	transdecoder	exon	1	6819	.	+	.	ID=LSTA.819.4.p1.exon1;Parent=LSTA.819.4.p1
LSTA.819.4	transdecoder	CDS	2	307	.	+	0	ID=cds.LSTA.819.4.p1;Parent=LSTA.819.4.p1
LSTA.819.4	transdecoder	three_prime_UTR	308	6819	.	+	.	ID=LSTA.819.4.p1.utr3p1;Parent=LSTA.819.4.p1
LSTA.8190.1	transdecoder	gene	1	1985	.	+	.	ID=GENE.LSTA.8190.1~~LSTA.8190.1.p1;Name=ORF%20type%3Acomplete%20len%3A431%20%28%2B%29%2Cscore%3D66.07%2Clcl%7CNW_013480236.1_prot_XP_013094854.1_30445%7C58.473%7C9.07e-167%2C7tm_1%7CPF00001.21%7C3.3e%2B03%2C7tm_1%7CPF00001.21%7C1.6e-28%2C7TM_GPCR_Srw%7CPF10324.9%7C1.3e%2B03%2C7TM_GPCR_Srw%7CPF10324.9%7C8.3e-05%2CNICE-3%7CPF07406.11%7C1.6e%2B04%2CNICE-3%7CPF07406.11%7C0.017%2CDUF5305%7CPF17231.2%7C75%2CDUF5305%7CPF17231.2%7C1.5%2CSieB%7CPF14163.6%7C1.9e%2B03%2CSieB%7CPF14163.6%7C0.046%2CSieB%7CPF14163.6%7C1.7e%2B02%2CDUF3377%7CPF11857.8%7C0.73%2CDUF3377%7CPF11857.8%7C5.2e%2B02%2CDUF3671%7CPF12420.8%7C2.3e%2B03%2CDUF3671%7CPF12420.8%7C3.6e%2B03%2CDUF3671%7CPF12420.8%7C0.084%2CDUF3671%7CPF12420.8%7C2
LSTA.8190.1	transdecoder	mRNA	1	1985	.	+	.	ID=LSTA.8190.1.p1;Parent=GENE.LSTA.8190.1~~LSTA.8190.1.p1;Name=ORF%20type%3Acomplete%20len%3A431%20%28%2B%29%2Cscore%3D66.07%2Clcl%7CNW_013480236.1_prot_XP_013094854.1_30445%7C58.473%7C9.07e-167%2C7tm_1%7CPF00001.21%7C3.3e%2B03%2C7tm_1%7CPF00001.21%7C1.6e-28%2C7TM_GPCR_Srw%7CPF10324.9%7C1.3e%2B03%2C7TM_GPCR_Srw%7CPF10324.9%7C8.3e-05%2CNICE-3%7CPF07406.11%7C1.6e%2B04%2CNICE-3%7CPF07406.11%7C0.017%2CDUF5305%7CPF17231.2%7C75%2CDUF5305%7CPF17231.2%7C1.5%2CSieB%7CPF14163.6%7C1.9e%2B03%2CSieB%7CPF14163.6%7C0.046%2CSieB%7CPF14163.6%7C1.7e%2B02%2CDUF3377%7CPF11857.8%7C0.73%2CDUF3377%7CPF11857.8%7C5.2e%2B02%2CDUF3671%7CPF12420.8%7C2.3e%2B03%2CDUF3671%7CPF12420.8%7C3.6e%2B03%2CDUF3671%7CPF12420.8%7C0.084%2CDUF3671%7CPF12420.8%7C2
LSTA.8190.1	transdecoder	five_prime_UTR	1	178	.	+	.	ID=LSTA.8190.1.p1.utr5p1;Parent=LSTA.8190.1.p1
LSTA.8190.1	transdecoder	exon	1	1985	.	+	.	ID=LSTA.8190.1.p1.exon1;Parent=LSTA.8190.1.p1
LSTA.8190.1	transdecoder	CDS	179	1471	.	+	0	ID=cds.LSTA.8190.1.p1;Parent=LSTA.8190.1.p1
LSTA.8190.1	transdecoder	three_prime_UTR	1472	1985	.	+	.	ID=LSTA.8190.1.p1.utr3p1;Parent=LSTA.8190.1.p1
LSTA.8191.1	transdecoder	gene	1	3609	.	+	.	ID=GENE.LSTA.8191.1~~LSTA.8191.1.p1;Name=ORF%20type%3A5prime_partial%20len%3A321%20%28%2B%29%2Cscore%3D69.34%2Clcl%7CNW_013480236.1_prot_XP_013094842.1_30444%7C48.718%7C7.29e-85%2CKelch_4%7CPF13418.6%7C1.8e%2B02%2CKelch_4%7CPF13418.6%7C0.02%2CKelch_4%7CPF13418.6%7C0.03%2CKelch_6%7CPF13964.6%7C7.1e%2B03%2CKelch_6%7CPF13964.6%7C16%2CKelch_6%7CPF13964.6%7C1.8e%2B04%2CKelch_6%7CPF13964.6%7C0.14%2CKelch_5%7CPF13854.6%7C86%2CKelch_5%7CPF13854.6%7C0.013%2CKelch_3%7CPF13415.6%7C0.0012%2CKelch_1%7CPF01344.25%7C88%2CKelch_1%7CPF01344.25%7C0.086%2CKelch_2%7CPF07646.15%7C2.5e%2B03%2CKelch_2%7CPF07646.15%7C4.5%2CKelch_2%7CPF07646.15%7C13
LSTA.8191.1	transdecoder	mRNA	1	3609	.	+	.	ID=LSTA.8191.1.p1;Parent=GENE.LSTA.8191.1~~LSTA.8191.1.p1;Name=ORF%20type%3A5prime_partial%20len%3A321%20%28%2B%29%2Cscore%3D69.34%2Clcl%7CNW_013480236.1_prot_XP_013094842.1_30444%7C48.718%7C7.29e-85%2CKelch_4%7CPF13418.6%7C1.8e%2B02%2CKelch_4%7CPF13418.6%7C0.02%2CKelch_4%7CPF13418.6%7C0.03%2CKelch_6%7CPF13964.6%7C7.1e%2B03%2CKelch_6%7CPF13964.6%7C16%2CKelch_6%7CPF13964.6%7C1.8e%2B04%2CKelch_6%7CPF13964.6%7C0.14%2CKelch_5%7CPF13854.6%7C86%2CKelch_5%7CPF13854.6%7C0.013%2CKelch_3%7CPF13415.6%7C0.0012%2CKelch_1%7CPF01344.25%7C88%2CKelch_1%7CPF01344.25%7C0.086%2CKelch_2%7CPF07646.15%7C2.5e%2B03%2CKelch_2%7CPF07646.15%7C4.5%2CKelch_2%7CPF07646.15%7C13
LSTA.8191.1	transdecoder	exon	1	3609	.	+	.	ID=LSTA.8191.1.p1.exon1;Parent=LSTA.8191.1.p1
LSTA.8191.1	transdecoder	CDS	2	964	.	+	0	ID=cds.LSTA.8191.1.p1;Parent=LSTA.8191.1.p1
LSTA.8191.1	transdecoder	three_prime_UTR	965	3609	.	+	.	ID=LSTA.8191.1.p1.utr3p1;Parent=LSTA.8191.1.p1
LSTA.8193.1	transdecoder	gene	1	1152	.	+	.	ID=GENE.LSTA.8193.1~~LSTA.8193.1.p1;Name=ORF%20type%3A3prime_partial%20len%3A332%20%28%2B%29%2Cscore%3D65.79%2Clcl%7CNW_013480236.1_prot_XP_013094842.1_30444%7C81.090%7C0.0%2CLCM%7CPF04072.14%7C2.9e-27
LSTA.8193.1	transdecoder	mRNA	1	1152	.	+	.	ID=LSTA.8193.1.p1;Parent=GENE.LSTA.8193.1~~LSTA.8193.1.p1;Name=ORF%20type%3A3prime_partial%20len%3A332%20%28%2B%29%2Cscore%3D65.79%2Clcl%7CNW_013480236.1_prot_XP_013094842.1_30444%7C81.090%7C0.0%2CLCM%7CPF04072.14%7C2.9e-27
LSTA.8193.1	transdecoder	five_prime_UTR	1	158	.	+	.	ID=LSTA.8193.1.p1.utr5p1;Parent=LSTA.8193.1.p1
LSTA.8193.1	transdecoder	exon	1	1152	.	+	.	ID=LSTA.8193.1.p1.exon1;Parent=LSTA.8193.1.p1
LSTA.8193.1	transdecoder	CDS	159	1151	.	+	0	ID=cds.LSTA.8193.1.p1;Parent=LSTA.8193.1.p1
LSTA.8194.1	transdecoder	gene	1	532	.	+	.	ID=GENE.LSTA.8194.1~~LSTA.8194.1.p1;Name=ORF%20type%3Ainternal%20len%3A178%20%28%2B%29%2Cscore%3D30.96%2Clcl%7CNW_013480236.1_prot_XP_013094867.1_30446%7C83.237%7C2.98e-99%2CDUF4709%7CPF15821.5%7C1.6e-37%2CDUF4709%7CPF15821.5%7C2.3e%2B03%2Czf-C2H2_aberr%7CPF17017.5%7C0.0001%2CArAE_2%7CPF10334.9%7C1.5e%2B03%2CArAE_2%7CPF10334.9%7C0.00026%2CPhasin%7CPF05597.11%7C0.0059%2CPhasin%7CPF05597.11%7C1.9e%2B03%2CMID_MedPIWI%7CPF18296.1%7C0.024%2CHMW1C_N%7CPF18071.1%7C1.8e%2B03%2CHMW1C_N%7CPF18071.1%7C1.4%2CHMW1C_N%7CPF18071.1%7C7.8%2CPKcGMP_CC%7CPF16808.5%7C4.1e%2B02%2CPKcGMP_CC%7CPF16808.5%7C0.15%2CFib_alpha%7CPF08702.10%7C2.6e%2B02%2CFib_alpha%7CPF08702.10%7C1.7%2CDUF2115%7CPF09888.9%7C3.9e%2B02%2CDUF2115%7CPF09888.9%7C3
LSTA.8194.1	transdecoder	mRNA	1	532	.	+	.	ID=LSTA.8194.1.p1;Parent=GENE.LSTA.8194.1~~LSTA.8194.1.p1;Name=ORF%20type%3Ainternal%20len%3A178%20%28%2B%29%2Cscore%3D30.96%2Clcl%7CNW_013480236.1_prot_XP_013094867.1_30446%7C83.237%7C2.98e-99%2CDUF4709%7CPF15821.5%7C1.6e-37%2CDUF4709%7CPF15821.5%7C2.3e%2B03%2Czf-C2H2_aberr%7CPF17017.5%7C0.0001%2CArAE_2%7CPF10334.9%7C1.5e%2B03%2CArAE_2%7CPF10334.9%7C0.00026%2CPhasin%7CPF05597.11%7C0.0059%2CPhasin%7CPF05597.11%7C1.9e%2B03%2CMID_MedPIWI%7CPF18296.1%7C0.024%2CHMW1C_N%7CPF18071.1%7C1.8e%2B03%2CHMW1C_N%7CPF18071.1%7C1.4%2CHMW1C_N%7CPF18071.1%7C7.8%2CPKcGMP_CC%7CPF16808.5%7C4.1e%2B02%2CPKcGMP_CC%7CPF16808.5%7C0.15%2CFib_alpha%7CPF08702.10%7C2.6e%2B02%2CFib_alpha%7CPF08702.10%7C1.7%2CDUF2115%7CPF09888.9%7C3.9e%2B02%2CDUF2115%7CPF09888.9%7C3
LSTA.8194.1	transdecoder	exon	1	532	.	+	.	ID=LSTA.8194.1.p1.exon1;Parent=LSTA.8194.1.p1
LSTA.8194.1	transdecoder	CDS	2	532	.	+	0	ID=cds.LSTA.8194.1.p1;Parent=LSTA.8194.1.p1
LSTA.8195.1	transdecoder	gene	1	1336	.	+	.	ID=GENE.LSTA.8195.1~~LSTA.8195.1.p1;Name=ORF%20type%3Acomplete%20len%3A317%20%28%2B%29%2Cscore%3D88.52%2Clcl%7CNW_013480236.1_prot_XP_013094867.1_30446%7C64.331%7C1.72e-137%2CDUF4175%7CPF13779.6%7C0.0034%2CDUF3573%7CPF12097.8%7C0.064%2CSpc7%7CPF08317.11%7C4.3%2CSpc7%7CPF08317.11%7C0.42%2CDUF2664%7CPF10867.8%7C1.2e%2B03%2CDUF2664%7CPF10867.8%7C5.3%2CDUF2664%7CPF10867.8%7C68%2CGolgin_A5%7CPF09787.9%7C0.59%2CGolgin_A5%7CPF09787.9%7C6.1e%2B02
LSTA.8195.1	transdecoder	mRNA	1	1336	.	+	.	ID=LSTA.8195.1.p1;Parent=GENE.LSTA.8195.1~~LSTA.8195.1.p1;Name=ORF%20type%3Acomplete%20len%3A317%20%28%2B%29%2Cscore%3D88.52%2Clcl%7CNW_013480236.1_prot_XP_013094867.1_30446%7C64.331%7C1.72e-137%2CDUF4175%7CPF13779.6%7C0.0034%2CDUF3573%7CPF12097.8%7C0.064%2CSpc7%7CPF08317.11%7C4.3%2CSpc7%7CPF08317.11%7C0.42%2CDUF2664%7CPF10867.8%7C1.2e%2B03%2CDUF2664%7CPF10867.8%7C5.3%2CDUF2664%7CPF10867.8%7C68%2CGolgin_A5%7CPF09787.9%7C0.59%2CGolgin_A5%7CPF09787.9%7C6.1e%2B02
LSTA.8195.1	transdecoder	five_prime_UTR	1	144	.	+	.	ID=LSTA.8195.1.p1.utr5p1;Parent=LSTA.8195.1.p1
LSTA.8195.1	transdecoder	exon	1	1336	.	+	.	ID=LSTA.8195.1.p1.exon1;Parent=LSTA.8195.1.p1
LSTA.8195.1	transdecoder	CDS	145	1095	.	+	0	ID=cds.LSTA.8195.1.p1;Parent=LSTA.8195.1.p1
LSTA.8195.1	transdecoder	three_prime_UTR	1096	1336	.	+	.	ID=LSTA.8195.1.p1.utr3p1;Parent=LSTA.8195.1.p1
LSTA.8197.1	transdecoder	gene	1	3146	.	+	.	ID=GENE.LSTA.8197.1~~LSTA.8197.1.p1;Name=ORF%20type%3A5prime_partial%20len%3A250%20%28%2B%29%2Cscore%3D82.97%2Clcl%7CNW_013418836.1_prot_XP_013086450.1_23009%7C70.782%7C6.02e-93%2CeIF3_subunit%7CPF08597.10%7C4e-52%2CNop53%7CPF07767.11%7C0.017%2CNop53%7CPF07767.11%7C29
LSTA.8197.1	transdecoder	mRNA	1	3146	.	+	.	ID=LSTA.8197.1.p1;Parent=GENE.LSTA.8197.1~~LSTA.8197.1.p1;Name=ORF%20type%3A5prime_partial%20len%3A250%20%28%2B%29%2Cscore%3D82.97%2Clcl%7CNW_013418836.1_prot_XP_013086450.1_23009%7C70.782%7C6.02e-93%2CeIF3_subunit%7CPF08597.10%7C4e-52%2CNop53%7CPF07767.11%7C0.017%2CNop53%7CPF07767.11%7C29
LSTA.8197.1	transdecoder	exon	1	3146	.	+	.	ID=LSTA.8197.1.p1.exon1;Parent=LSTA.8197.1.p1
LSTA.8197.1	transdecoder	CDS	1	750	.	+	0	ID=cds.LSTA.8197.1.p1;Parent=LSTA.8197.1.p1
LSTA.8197.1	transdecoder	three_prime_UTR	751	3146	.	+	.	ID=LSTA.8197.1.p1.utr3p1;Parent=LSTA.8197.1.p1
LSTA.8197.2	transdecoder	gene	1	3952	.	+	.	ID=GENE.LSTA.8197.2~~LSTA.8197.2.p1;Name=ORF%20type%3Acomplete%20len%3A245%20%28%2B%29%2Cscore%3D87.01%2Clcl%7CNW_013418836.1_prot_XP_013086450.1_23009%7C70.850%7C4.62e-96%2CeIF3_subunit%7CPF08597.10%7C1.6e-55%2CNop53%7CPF07767.11%7C0.021%2CNop53%7CPF07767.11%7C28%2CPresenilin%7CPF01080.17%7C3.5%2CPresenilin%7CPF01080.17%7C2.4e%2B02
LSTA.8197.2	transdecoder	mRNA	1	3952	.	+	.	ID=LSTA.8197.2.p1;Parent=GENE.LSTA.8197.2~~LSTA.8197.2.p1;Name=ORF%20type%3Acomplete%20len%3A245%20%28%2B%29%2Cscore%3D87.01%2Clcl%7CNW_013418836.1_prot_XP_013086450.1_23009%7C70.850%7C4.62e-96%2CeIF3_subunit%7CPF08597.10%7C1.6e-55%2CNop53%7CPF07767.11%7C0.021%2CNop53%7CPF07767.11%7C28%2CPresenilin%7CPF01080.17%7C3.5%2CPresenilin%7CPF01080.17%7C2.4e%2B02
LSTA.8197.2	transdecoder	five_prime_UTR	1	137	.	+	.	ID=LSTA.8197.2.p1.utr5p1;Parent=LSTA.8197.2.p1
LSTA.8197.2	transdecoder	exon	1	3952	.	+	.	ID=LSTA.8197.2.p1.exon1;Parent=LSTA.8197.2.p1
LSTA.8197.2	transdecoder	CDS	138	872	.	+	0	ID=cds.LSTA.8197.2.p1;Parent=LSTA.8197.2.p1
LSTA.8197.2	transdecoder	three_prime_UTR	873	3952	.	+	.	ID=LSTA.8197.2.p1.utr3p1;Parent=LSTA.8197.2.p1
LSTA.8198.1	transdecoder	gene	1	4118	.	+	.	ID=GENE.LSTA.8198.1~~LSTA.8198.1.p1;Name=ORF%20type%3Acomplete%20len%3A296%20%28%2B%29%2Cscore%3D48.72%2Clcl%7CNW_013193541.1_prot_XP_013088882.1_2776%7C67.681%7C4.06e-119%2CGDNF%7CPF02351.16%7C3.7%2CGDNF%7CPF02351.16%7C0.0013%2CSR-25%7CPF10500.9%7C0.57%2CDUF4692%7CPF15763.5%7C0.99%2CDUF4692%7CPF15763.5%7C5.3e%2B02
LSTA.8198.1	transdecoder	mRNA	1	4118	.	+	.	ID=LSTA.8198.1.p1;Parent=GENE.LSTA.8198.1~~LSTA.8198.1.p1;Name=ORF%20type%3Acomplete%20len%3A296%20%28%2B%29%2Cscore%3D48.72%2Clcl%7CNW_013193541.1_prot_XP_013088882.1_2776%7C67.681%7C4.06e-119%2CGDNF%7CPF02351.16%7C3.7%2CGDNF%7CPF02351.16%7C0.0013%2CSR-25%7CPF10500.9%7C0.57%2CDUF4692%7CPF15763.5%7C0.99%2CDUF4692%7CPF15763.5%7C5.3e%2B02
LSTA.8198.1	transdecoder	five_prime_UTR	1	285	.	+	.	ID=LSTA.8198.1.p1.utr5p1;Parent=LSTA.8198.1.p1
LSTA.8198.1	transdecoder	exon	1	4118	.	+	.	ID=LSTA.8198.1.p1.exon1;Parent=LSTA.8198.1.p1
LSTA.8198.1	transdecoder	CDS	286	1173	.	+	0	ID=cds.LSTA.8198.1.p1;Parent=LSTA.8198.1.p1
LSTA.8198.1	transdecoder	three_prime_UTR	1174	4118	.	+	.	ID=LSTA.8198.1.p1.utr3p1;Parent=LSTA.8198.1.p1
LSTA.8198.1	transdecoder	gene	1	4118	.	-	.	ID=GENE.LSTA.8198.1~~LSTA.8198.1.p2;Name=ORF%20type%3Acomplete%20len%3A154%20%28-%29%2Cscore%3D7.11
LSTA.8198.1	transdecoder	mRNA	1	4118	.	-	.	ID=LSTA.8198.1.p2;Parent=GENE.LSTA.8198.1~~LSTA.8198.1.p2;Name=ORF%20type%3Acomplete%20len%3A154%20%28-%29%2Cscore%3D7.11
LSTA.8198.1	transdecoder	five_prime_UTR	2647	4118	.	-	.	ID=LSTA.8198.1.p2.utr5p1;Parent=LSTA.8198.1.p2
LSTA.8198.1	transdecoder	exon	1	4118	.	-	.	ID=LSTA.8198.1.p2.exon1;Parent=LSTA.8198.1.p2
LSTA.8198.1	transdecoder	CDS	2185	2646	.	-	0	ID=cds.LSTA.8198.1.p2;Parent=LSTA.8198.1.p2
LSTA.8198.1	transdecoder	three_prime_UTR	1	2184	.	-	.	ID=LSTA.8198.1.p2.utr3p1;Parent=LSTA.8198.1.p2
LSTA.8201.1	transdecoder	gene	1	3096	.	+	.	ID=GENE.LSTA.8201.1~~LSTA.8201.1.p1;Name=ORF%20type%3A5prime_partial%20len%3A491%20%28%2B%29%2Cscore%3D122.45%2Clcl%7CNW_004798014.1_prot_XP_005109089.1_22482%7C82.413%7C0.0%2CNMD3%7CPF04981.13%7C2.7e-80%2CDUF1289%7CPF06945.13%7C81%2CDUF1289%7CPF06945.13%7C3.4%2CDUF1289%7CPF06945.13%7C7.5e%2B03%2CTOPRIM_C%7CPF16898.5%7C8.4e%2B02%2CTOPRIM_C%7CPF16898.5%7C0.14%2CDZR%7CPF12773.7%7C55
LSTA.8201.1	transdecoder	mRNA	1	3096	.	+	.	ID=LSTA.8201.1.p1;Parent=GENE.LSTA.8201.1~~LSTA.8201.1.p1;Name=ORF%20type%3A5prime_partial%20len%3A491%20%28%2B%29%2Cscore%3D122.45%2Clcl%7CNW_004798014.1_prot_XP_005109089.1_22482%7C82.413%7C0.0%2CNMD3%7CPF04981.13%7C2.7e-80%2CDUF1289%7CPF06945.13%7C81%2CDUF1289%7CPF06945.13%7C3.4%2CDUF1289%7CPF06945.13%7C7.5e%2B03%2CTOPRIM_C%7CPF16898.5%7C8.4e%2B02%2CTOPRIM_C%7CPF16898.5%7C0.14%2CDZR%7CPF12773.7%7C55
LSTA.8201.1	transdecoder	exon	1	3096	.	+	.	ID=LSTA.8201.1.p1.exon1;Parent=LSTA.8201.1.p1
LSTA.8201.1	transdecoder	CDS	1	1473	.	+	0	ID=cds.LSTA.8201.1.p1;Parent=LSTA.8201.1.p1
LSTA.8201.1	transdecoder	three_prime_UTR	1474	3096	.	+	.	ID=LSTA.8201.1.p1.utr3p1;Parent=LSTA.8201.1.p1
LSTA.8203.1	transdecoder	gene	1	873	.	+	.	ID=GENE.LSTA.8203.1~~LSTA.8203.1.p1;Name=ORF%20type%3A5prime_partial%20len%3A275%20%28%2B%29%2Cscore%3D60.33%2Clcl%7CNW_013487529.1_prot_XP_013096473.1_31875%7C40.146%7C1.22e-59%2CSerpin%7CPF00079.20%7C1.4e-72
LSTA.8203.1	transdecoder	mRNA	1	873	.	+	.	ID=LSTA.8203.1.p1;Parent=GENE.LSTA.8203.1~~LSTA.8203.1.p1;Name=ORF%20type%3A5prime_partial%20len%3A275%20%28%2B%29%2Cscore%3D60.33%2Clcl%7CNW_013487529.1_prot_XP_013096473.1_31875%7C40.146%7C1.22e-59%2CSerpin%7CPF00079.20%7C1.4e-72
LSTA.8203.1	transdecoder	exon	1	873	.	+	.	ID=LSTA.8203.1.p1.exon1;Parent=LSTA.8203.1.p1
LSTA.8203.1	transdecoder	CDS	3	827	.	+	0	ID=cds.LSTA.8203.1.p1;Parent=LSTA.8203.1.p1
LSTA.8203.1	transdecoder	three_prime_UTR	828	873	.	+	.	ID=LSTA.8203.1.p1.utr3p1;Parent=LSTA.8203.1.p1
LSTA.8204.1	transdecoder	gene	1	4076	.	-	.	ID=GENE.LSTA.8204.1~~LSTA.8204.1.p1;Name=ORF%20type%3Acomplete%20len%3A105%20%28-%29%2Cscore%3D8.20
LSTA.8204.1	transdecoder	mRNA	1	4076	.	-	.	ID=LSTA.8204.1.p1;Parent=GENE.LSTA.8204.1~~LSTA.8204.1.p1;Name=ORF%20type%3Acomplete%20len%3A105%20%28-%29%2Cscore%3D8.20
LSTA.8204.1	transdecoder	five_prime_UTR	589	4076	.	-	.	ID=LSTA.8204.1.p1.utr5p1;Parent=LSTA.8204.1.p1
LSTA.8204.1	transdecoder	exon	1	4076	.	-	.	ID=LSTA.8204.1.p1.exon1;Parent=LSTA.8204.1.p1
LSTA.8204.1	transdecoder	CDS	274	588	.	-	0	ID=cds.LSTA.8204.1.p1;Parent=LSTA.8204.1.p1
LSTA.8204.1	transdecoder	three_prime_UTR	1	273	.	-	.	ID=LSTA.8204.1.p1.utr3p1;Parent=LSTA.8204.1.p1
LSTA.8205.1	transdecoder	gene	1	4345	.	+	.	ID=GENE.LSTA.8205.1~~LSTA.8205.1.p1;Name=ORF%20type%3Acomplete%20len%3A105%20%28%2B%29%2Cscore%3D8.20
LSTA.8205.1	transdecoder	mRNA	1	4345	.	+	.	ID=LSTA.8205.1.p1;Parent=GENE.LSTA.8205.1~~LSTA.8205.1.p1;Name=ORF%20type%3Acomplete%20len%3A105%20%28%2B%29%2Cscore%3D8.20
LSTA.8205.1	transdecoder	five_prime_UTR	1	3488	.	+	.	ID=LSTA.8205.1.p1.utr5p1;Parent=LSTA.8205.1.p1
LSTA.8205.1	transdecoder	exon	1	4345	.	+	.	ID=LSTA.8205.1.p1.exon1;Parent=LSTA.8205.1.p1
LSTA.8205.1	transdecoder	CDS	3489	3803	.	+	0	ID=cds.LSTA.8205.1.p1;Parent=LSTA.8205.1.p1
LSTA.8205.1	transdecoder	three_prime_UTR	3804	4345	.	+	.	ID=LSTA.8205.1.p1.utr3p1;Parent=LSTA.8205.1.p1
LSTA.8205.2	transdecoder	gene	1	3460	.	+	.	ID=GENE.LSTA.8205.2~~LSTA.8205.2.p1;Name=ORF%20type%3Acomplete%20len%3A105%20%28%2B%29%2Cscore%3D8.20
LSTA.8205.2	transdecoder	mRNA	1	3460	.	+	.	ID=LSTA.8205.2.p1;Parent=GENE.LSTA.8205.2~~LSTA.8205.2.p1;Name=ORF%20type%3Acomplete%20len%3A105%20%28%2B%29%2Cscore%3D8.20
LSTA.8205.2	transdecoder	five_prime_UTR	1	2637	.	+	.	ID=LSTA.8205.2.p1.utr5p1;Parent=LSTA.8205.2.p1
LSTA.8205.2	transdecoder	exon	1	3460	.	+	.	ID=LSTA.8205.2.p1.exon1;Parent=LSTA.8205.2.p1
LSTA.8205.2	transdecoder	CDS	2638	2952	.	+	0	ID=cds.LSTA.8205.2.p1;Parent=LSTA.8205.2.p1
LSTA.8205.2	transdecoder	three_prime_UTR	2953	3460	.	+	.	ID=LSTA.8205.2.p1.utr3p1;Parent=LSTA.8205.2.p1
LSTA.8206.1	transdecoder	gene	1	4454	.	+	.	ID=GENE.LSTA.8206.1~~LSTA.8206.1.p1;Name=ORF%20type%3Acomplete%20len%3A723%20%28%2B%29%2Cscore%3D221.77%2Clcl%7CNW_013480236.1_prot_XP_013094861.1_30447%7C71.056%7C0.0%2CBromodomain%7CPF00439.25%7C1.8e-09%2CPWWP%7CPF00855.17%7C8.1e-06%2CPWWP%7CPF00855.17%7C1.1e%2B03%2Czf-MYND%7CPF01753.18%7C1.9e%2B03%2Czf-MYND%7CPF01753.18%7C1.4e%2B04%2Czf-MYND%7CPF01753.18%7C0.0036%2CNYD-SP28_assoc%7CPF14775.6%7C1.1%2CNYD-SP28_assoc%7CPF14775.6%7C1.6e%2B03%2CRpr2%7CPF04032.16%7C1.5e%2B03%2CRpr2%7CPF04032.16%7C0.1
LSTA.8206.1	transdecoder	mRNA	1	4454	.	+	.	ID=LSTA.8206.1.p1;Parent=GENE.LSTA.8206.1~~LSTA.8206.1.p1;Name=ORF%20type%3Acomplete%20len%3A723%20%28%2B%29%2Cscore%3D221.77%2Clcl%7CNW_013480236.1_prot_XP_013094861.1_30447%7C71.056%7C0.0%2CBromodomain%7CPF00439.25%7C1.8e-09%2CPWWP%7CPF00855.17%7C8.1e-06%2CPWWP%7CPF00855.17%7C1.1e%2B03%2Czf-MYND%7CPF01753.18%7C1.9e%2B03%2Czf-MYND%7CPF01753.18%7C1.4e%2B04%2Czf-MYND%7CPF01753.18%7C0.0036%2CNYD-SP28_assoc%7CPF14775.6%7C1.1%2CNYD-SP28_assoc%7CPF14775.6%7C1.6e%2B03%2CRpr2%7CPF04032.16%7C1.5e%2B03%2CRpr2%7CPF04032.16%7C0.1
LSTA.8206.1	transdecoder	five_prime_UTR	1	118	.	+	.	ID=LSTA.8206.1.p1.utr5p1;Parent=LSTA.8206.1.p1
LSTA.8206.1	transdecoder	exon	1	4454	.	+	.	ID=LSTA.8206.1.p1.exon1;Parent=LSTA.8206.1.p1
LSTA.8206.1	transdecoder	CDS	119	2287	.	+	0	ID=cds.LSTA.8206.1.p1;Parent=LSTA.8206.1.p1
LSTA.8206.1	transdecoder	three_prime_UTR	2288	4454	.	+	.	ID=LSTA.8206.1.p1.utr3p1;Parent=LSTA.8206.1.p1
LSTA.8207.1	transdecoder	gene	1	5668	.	+	.	ID=GENE.LSTA.8207.1~~LSTA.8207.1.p1;Name=ORF%20type%3Acomplete%20len%3A541%20%28%2B%29%2Cscore%3D147.54%2Clcl%7CNW_004797280.1_prot_XP_005089955.1_1242%7C82.037%7C0.0%2CFTCD_N%7CPF07837.12%7C2.8e-73%2CFTCD%7CPF02971.14%7C1.1e-67%2CFTCD_C%7CPF04961.12%7C1.1e-65
LSTA.8207.1	transdecoder	mRNA	1	5668	.	+	.	ID=LSTA.8207.1.p1;Parent=GENE.LSTA.8207.1~~LSTA.8207.1.p1;Name=ORF%20type%3Acomplete%20len%3A541%20%28%2B%29%2Cscore%3D147.54%2Clcl%7CNW_004797280.1_prot_XP_005089955.1_1242%7C82.037%7C0.0%2CFTCD_N%7CPF07837.12%7C2.8e-73%2CFTCD%7CPF02971.14%7C1.1e-67%2CFTCD_C%7CPF04961.12%7C1.1e-65
LSTA.8207.1	transdecoder	five_prime_UTR	1	332	.	+	.	ID=LSTA.8207.1.p1.utr5p1;Parent=LSTA.8207.1.p1
LSTA.8207.1	transdecoder	exon	1	5668	.	+	.	ID=LSTA.8207.1.p1.exon1;Parent=LSTA.8207.1.p1
LSTA.8207.1	transdecoder	CDS	333	1955	.	+	0	ID=cds.LSTA.8207.1.p1;Parent=LSTA.8207.1.p1
LSTA.8207.1	transdecoder	three_prime_UTR	1956	5668	.	+	.	ID=LSTA.8207.1.p1.utr3p1;Parent=LSTA.8207.1.p1
LSTA.8207.1	transdecoder	gene	1	5668	.	+	.	ID=GENE.LSTA.8207.1~~LSTA.8207.1.p3;Name=ORF%20type%3Acomplete%20len%3A124%20%28%2B%29%2Cscore%3D6.37%2Clcl%7CNW_018404254.1_prot_XP_021340200.1_3692%7C40.351%7C5.74e-08%2CDNA_pol3_tau_5%7CPF12170.8%7C0.9%2CDNA_pol3_tau_5%7CPF12170.8%7C5.7%2CRibonucleas_3_3%7CPF14622.6%7C6%2CRibonucleas_3_3%7CPF14622.6%7C5.5%2CDUF1522%7CPF07482.11%7C3%2CDUF1522%7CPF07482.11%7C3.1%2CDUF1761%7CPF08570.10%7C0.98%2CDUF1761%7CPF08570.10%7C34%2CHCMV_UL124%7CPF17609.2%7C4%2CHCMV_UL124%7CPF17609.2%7C3.8%2CGermane%7CPF10646.9%7C1.8e%2B04%2CYceG%7CPF02618.16%7C41%2CYceG%7CPF02618.16%7C44
LSTA.8207.1	transdecoder	mRNA	1	5668	.	+	.	ID=LSTA.8207.1.p3;Parent=GENE.LSTA.8207.1~~LSTA.8207.1.p3;Name=ORF%20type%3Acomplete%20len%3A124%20%28%2B%29%2Cscore%3D6.37%2Clcl%7CNW_018404254.1_prot_XP_021340200.1_3692%7C40.351%7C5.74e-08%2CDNA_pol3_tau_5%7CPF12170.8%7C0.9%2CDNA_pol3_tau_5%7CPF12170.8%7C5.7%2CRibonucleas_3_3%7CPF14622.6%7C6%2CRibonucleas_3_3%7CPF14622.6%7C5.5%2CDUF1522%7CPF07482.11%7C3%2CDUF1522%7CPF07482.11%7C3.1%2CDUF1761%7CPF08570.10%7C0.98%2CDUF1761%7CPF08570.10%7C34%2CHCMV_UL124%7CPF17609.2%7C4%2CHCMV_UL124%7CPF17609.2%7C3.8%2CGermane%7CPF10646.9%7C1.8e%2B04%2CYceG%7CPF02618.16%7C41%2CYceG%7CPF02618.16%7C44
LSTA.8207.1	transdecoder	five_prime_UTR	1	4106	.	+	.	ID=LSTA.8207.1.p3.utr5p1;Parent=LSTA.8207.1.p3
LSTA.8207.1	transdecoder	exon	1	5668	.	+	.	ID=LSTA.8207.1.p3.exon1;Parent=LSTA.8207.1.p3
LSTA.8207.1	transdecoder	CDS	4107	4478	.	+	0	ID=cds.LSTA.8207.1.p3;Parent=LSTA.8207.1.p3
LSTA.8207.1	transdecoder	three_prime_UTR	4479	5668	.	+	.	ID=LSTA.8207.1.p3.utr3p1;Parent=LSTA.8207.1.p3
LSTA.8207.2	transdecoder	gene	1	5731	.	+	.	ID=GENE.LSTA.8207.2~~LSTA.8207.2.p1;Name=ORF%20type%3Acomplete%20len%3A541%20%28%2B%29%2Cscore%3D147.54%2Clcl%7CNW_004797280.1_prot_XP_005089955.1_1242%7C82.037%7C0.0%2CFTCD_N%7CPF07837.12%7C2.8e-73%2CFTCD%7CPF02971.14%7C1.1e-67%2CFTCD_C%7CPF04961.12%7C1.1e-65
LSTA.8207.2	transdecoder	mRNA	1	5731	.	+	.	ID=LSTA.8207.2.p1;Parent=GENE.LSTA.8207.2~~LSTA.8207.2.p1;Name=ORF%20type%3Acomplete%20len%3A541%20%28%2B%29%2Cscore%3D147.54%2Clcl%7CNW_004797280.1_prot_XP_005089955.1_1242%7C82.037%7C0.0%2CFTCD_N%7CPF07837.12%7C2.8e-73%2CFTCD%7CPF02971.14%7C1.1e-67%2CFTCD_C%7CPF04961.12%7C1.1e-65
LSTA.8207.2	transdecoder	five_prime_UTR	1	317	.	+	.	ID=LSTA.8207.2.p1.utr5p1;Parent=LSTA.8207.2.p1
LSTA.8207.2	transdecoder	exon	1	5731	.	+	.	ID=LSTA.8207.2.p1.exon1;Parent=LSTA.8207.2.p1
LSTA.8207.2	transdecoder	CDS	318	1940	.	+	0	ID=cds.LSTA.8207.2.p1;Parent=LSTA.8207.2.p1
LSTA.8207.2	transdecoder	three_prime_UTR	1941	5731	.	+	.	ID=LSTA.8207.2.p1.utr3p1;Parent=LSTA.8207.2.p1
LSTA.8207.2	transdecoder	gene	1	5731	.	-	.	ID=GENE.LSTA.8207.2~~LSTA.8207.2.p5;Name=ORF%20type%3Acomplete%20len%3A117%20%28-%29%2Cscore%3D25.53%2Clcl%7CNC_035785.1_prot_XP_022287318.1_39256%7C29.907%7C7.31e-09%2Clcl%7CNC_035785.1_prot_XP_022287318.1_39256%7C29.907%7C8.41e-09%2Clcl%7CNC_035785.1_prot_XP_022287318.1_39256%7C30.189%7C8.49e-09%2Clcl%7CNC_035785.1_prot_XP_022287318.1_39256%7C30.769%7C5.17e-08%2Clcl%7CNC_035785.1_prot_XP_022287318.1_39256%7C30.357%7C5.65e-08%2Clcl%7CNC_035785.1_prot_XP_022287318.1_39256%7C29.907%7C6.89e-08%2Clcl%7CNC_035785.1_prot_XP_022287318.1_39256%7C30.189%7C6.95e-08%2Clcl%7CNC_035785.1_prot_XP_022287318.1_39256%7C29.592%7C2.83e-07%2Clcl%7CNC_035785.1_prot_XP_022287318.1_39256%7C29.464%7C7.06e-07%2Clcl%7CNC_035785.1_prot_XP_022287318.1_39256%7C27.559%7C2.63e-06%2CPorin_10%7CPF14121.6%7C0.39%2CMethyltransf_30%7CPF05430.11%7C30%2CMethyltransf_30%7CPF05430.11%7C10%2CDUF348%7CPF03990.14%7C80%2CDUF348%7CPF03990.14%7C1e%2B02%2CDUF348%7CPF03990.14%7C81%2CDUF348%7CPF03990.14%7C77%2CDUF348%7CPF03990.14%7C1e%2B02%2CDUF348%7CPF03990.14%7C1e%2B02%2CDUF348%7CPF03990.14%7C2e%2B03%2CTransglut_i_TM%7CPF14400.6%7C23%2CTransglut_i_TM%7CPF14400.6%7C7%2CTransglut_i_TM%7CPF14400.6%7C32%2CTransglut_i_TM%7CPF14400.6%7C87%2CTransglut_i_TM%7CPF14400.6%7C1e%2B02%2CTransglut_i_TM%7CPF14400.6%7C69
LSTA.8207.2	transdecoder	mRNA	1	5731	.	-	.	ID=LSTA.8207.2.p5;Parent=GENE.LSTA.8207.2~~LSTA.8207.2.p5;Name=ORF%20type%3Acomplete%20len%3A117%20%28-%29%2Cscore%3D25.53%2Clcl%7CNC_035785.1_prot_XP_022287318.1_39256%7C29.907%7C7.31e-09%2Clcl%7CNC_035785.1_prot_XP_022287318.1_39256%7C29.907%7C8.41e-09%2Clcl%7CNC_035785.1_prot_XP_022287318.1_39256%7C30.189%7C8.49e-09%2Clcl%7CNC_035785.1_prot_XP_022287318.1_39256%7C30.769%7C5.17e-08%2Clcl%7CNC_035785.1_prot_XP_022287318.1_39256%7C30.357%7C5.65e-08%2Clcl%7CNC_035785.1_prot_XP_022287318.1_39256%7C29.907%7C6.89e-08%2Clcl%7CNC_035785.1_prot_XP_022287318.1_39256%7C30.189%7C6.95e-08%2Clcl%7CNC_035785.1_prot_XP_022287318.1_39256%7C29.592%7C2.83e-07%2Clcl%7CNC_035785.1_prot_XP_022287318.1_39256%7C29.464%7C7.06e-07%2Clcl%7CNC_035785.1_prot_XP_022287318.1_39256%7C27.559%7C2.63e-06%2CPorin_10%7CPF14121.6%7C0.39%2CMethyltransf_30%7CPF05430.11%7C30%2CMethyltransf_30%7CPF05430.11%7C10%2CDUF348%7CPF03990.14%7C80%2CDUF348%7CPF03990.14%7C1e%2B02%2CDUF348%7CPF03990.14%7C81%2CDUF348%7CPF03990.14%7C77%2CDUF348%7CPF03990.14%7C1e%2B02%2CDUF348%7CPF03990.14%7C1e%2B02%2CDUF348%7CPF03990.14%7C2e%2B03%2CTransglut_i_TM%7CPF14400.6%7C23%2CTransglut_i_TM%7CPF14400.6%7C7%2CTransglut_i_TM%7CPF14400.6%7C32%2CTransglut_i_TM%7CPF14400.6%7C87%2CTransglut_i_TM%7CPF14400.6%7C1e%2B02%2CTransglut_i_TM%7CPF14400.6%7C69
LSTA.8207.2	transdecoder	five_prime_UTR	4481	5731	.	-	.	ID=LSTA.8207.2.p5.utr5p1;Parent=LSTA.8207.2.p5
LSTA.8207.2	transdecoder	exon	1	5731	.	-	.	ID=LSTA.8207.2.p5.exon1;Parent=LSTA.8207.2.p5
LSTA.8207.2	transdecoder	CDS	4130	4480	.	-	0	ID=cds.LSTA.8207.2.p5;Parent=LSTA.8207.2.p5
LSTA.8207.2	transdecoder	three_prime_UTR	1	4129	.	-	.	ID=LSTA.8207.2.p5.utr3p1;Parent=LSTA.8207.2.p5
LSTA.8207.3	transdecoder	gene	1	5759	.	-	.	ID=GENE.LSTA.8207.3~~LSTA.8207.3.p4;Name=ORF%20type%3Acomplete%20len%3A136%20%28-%29%2Cscore%3D29.14%2Clcl%7CNC_035785.1_prot_XP_022287318.1_39256%7C32.031%7C1.84e-10%2Clcl%7CNC_035785.1_prot_XP_022287318.1_39256%7C27.941%7C1.29e-08%2Clcl%7CNC_035785.1_prot_XP_022287318.1_39256%7C30.909%7C4.55e-06%2CPorin_10%7CPF14121.6%7C0.16%2CMethyltransf_30%7CPF05430.11%7C32%2CMethyltransf_30%7CPF05430.11%7C10%2CDUF348%7CPF03990.14%7C98%2CDUF348%7CPF03990.14%7C1.3e%2B02%2CDUF348%7CPF03990.14%7C99%2CDUF348%7CPF03990.14%7C94%2CDUF348%7CPF03990.14%7C4.7e%2B02%2CDUF348%7CPF03990.14%7C98%2CDUF348%7CPF03990.14%7C2.5e%2B03
LSTA.8207.3	transdecoder	mRNA	1	5759	.	-	.	ID=LSTA.8207.3.p4;Parent=GENE.LSTA.8207.3~~LSTA.8207.3.p4;Name=ORF%20type%3Acomplete%20len%3A136%20%28-%29%2Cscore%3D29.14%2Clcl%7CNC_035785.1_prot_XP_022287318.1_39256%7C32.031%7C1.84e-10%2Clcl%7CNC_035785.1_prot_XP_022287318.1_39256%7C27.941%7C1.29e-08%2Clcl%7CNC_035785.1_prot_XP_022287318.1_39256%7C30.909%7C4.55e-06%2CPorin_10%7CPF14121.6%7C0.16%2CMethyltransf_30%7CPF05430.11%7C32%2CMethyltransf_30%7CPF05430.11%7C10%2CDUF348%7CPF03990.14%7C98%2CDUF348%7CPF03990.14%7C1.3e%2B02%2CDUF348%7CPF03990.14%7C99%2CDUF348%7CPF03990.14%7C94%2CDUF348%7CPF03990.14%7C4.7e%2B02%2CDUF348%7CPF03990.14%7C98%2CDUF348%7CPF03990.14%7C2.5e%2B03
LSTA.8207.3	transdecoder	five_prime_UTR	4509	5759	.	-	.	ID=LSTA.8207.3.p4.utr5p1;Parent=LSTA.8207.3.p4
LSTA.8207.3	transdecoder	exon	1	5759	.	-	.	ID=LSTA.8207.3.p4.exon1;Parent=LSTA.8207.3.p4
LSTA.8207.3	transdecoder	CDS	4101	4508	.	-	0	ID=cds.LSTA.8207.3.p4;Parent=LSTA.8207.3.p4
LSTA.8207.3	transdecoder	three_prime_UTR	1	4100	.	-	.	ID=LSTA.8207.3.p4.utr3p1;Parent=LSTA.8207.3.p4
LSTA.8207.3	transdecoder	gene	1	5759	.	+	.	ID=GENE.LSTA.8207.3~~LSTA.8207.3.p1;Name=ORF%20type%3Acomplete%20len%3A541%20%28%2B%29%2Cscore%3D147.54%2Clcl%7CNW_004797280.1_prot_XP_005089955.1_1242%7C82.037%7C0.0%2CFTCD_N%7CPF07837.12%7C2.8e-73%2CFTCD%7CPF02971.14%7C1.1e-67%2CFTCD_C%7CPF04961.12%7C1.1e-65
LSTA.8207.3	transdecoder	mRNA	1	5759	.	+	.	ID=LSTA.8207.3.p1;Parent=GENE.LSTA.8207.3~~LSTA.8207.3.p1;Name=ORF%20type%3Acomplete%20len%3A541%20%28%2B%29%2Cscore%3D147.54%2Clcl%7CNW_004797280.1_prot_XP_005089955.1_1242%7C82.037%7C0.0%2CFTCD_N%7CPF07837.12%7C2.8e-73%2CFTCD%7CPF02971.14%7C1.1e-67%2CFTCD_C%7CPF04961.12%7C1.1e-65
LSTA.8207.3	transdecoder	five_prime_UTR	1	288	.	+	.	ID=LSTA.8207.3.p1.utr5p1;Parent=LSTA.8207.3.p1
LSTA.8207.3	transdecoder	exon	1	5759	.	+	.	ID=LSTA.8207.3.p1.exon1;Parent=LSTA.8207.3.p1
LSTA.8207.3	transdecoder	CDS	289	1911	.	+	0	ID=cds.LSTA.8207.3.p1;Parent=LSTA.8207.3.p1
LSTA.8207.3	transdecoder	three_prime_UTR	1912	5759	.	+	.	ID=LSTA.8207.3.p1.utr3p1;Parent=LSTA.8207.3.p1
LSTA.8208.1	transdecoder	gene	1	4322	.	-	.	ID=GENE.LSTA.8208.1~~LSTA.8208.1.p2;Name=ORF%20type%3A5prime_partial%20len%3A103%20%28-%29%2Cscore%3D8.82%2Clcl%7CNW_018408879.1_prot_XP_021377400.1_33129%7C43.434%7C1.80e-12%2Clcl%7CNW_018408879.1_prot_XP_021377400.1_33129%7C42.708%7C2.52e-11%2Clcl%7CNW_018408879.1_prot_XP_021377400.1_33129%7C42.424%7C7.34e-11%2Clcl%7CNW_018408879.1_prot_XP_021377400.1_33129%7C39.252%7C2.63e-10%2Clcl%7CNW_018408879.1_prot_XP_021377400.1_33129%7C40.404%7C6.19e-10%2Clcl%7CNW_018408879.1_prot_XP_021377400.1_33129%7C40.404%7C6.82e-10%2Clcl%7CNW_018408879.1_prot_XP_021377400.1_33129%7C42.424%7C8.05e-10%2Clcl%7CNW_018408879.1_prot_XP_021377400.1_33129%7C42.424%7C1.05e-09%2Clcl%7CNW_018408879.1_prot_XP_021377400.1_33129%7C42.268%7C1.62e-09%2Clcl%7CNW_018408879.1_prot_XP_021377400.1_33129%7C40.206%7C2.61e-09%2Clcl%7CNW_018408879.1_prot_XP_021377400.1_33129%7C40.206%7C4.01e-09%2Clcl%7CNW_018408879.1_prot_XP_021377400.1_33129%7C40.404%7C4.09e-09%2Clcl%7CNW_018408879.1_prot_XP_021377400.1_33129%7C43.820%7C4.09e-09%2Clcl%7CNW_018408879.1_prot_XP_021377400.1_33129%7C39.796%7C5.17e-09%2Clcl%7CNW_018408879.1_prot_XP_021377400.1_33129%7C39.394%7C7.97e-08%2Clcl%7CNW_018408879.1_prot_XP_021377400.1_33129%7C38.384%7C1.29e-06%2CLuciferase_3H%7CPF10284.9%7C2.9%2CLuciferase_3H%7CPF10284.9%7C0.15%2CAllatostatin%7CPF05953.12%7C1.3e%2B03%2CAllatostatin%7CPF05953.12%7C8.2e%2B02%2CAllatostatin%7CPF05953.12%7C9.8e%2B02%2CAllatostatin%7CPF05953.12%7C7.7e%2B02%2CAllatostatin%7CPF05953.12%7C8.2e%2B02%2CAllatostatin%7CPF05953.12%7C9.8e%2B02%2CAllatostatin%7CPF05953.12%7C8.2e%2B02%2CAllatostatin%7CPF05953.12%7C8.2e%2B02%2CAllatostatin%7CPF05953.12%7C9.8e%2B02%2CAllatostatin%7CPF05953.12%7C1.8e%2B04%2CCTD%7CPF12815.7%7C0.74%2CDUF3674%7CPF12426.8%7C39%2CDUF3674%7CPF12426.8%7C57
LSTA.8208.1	transdecoder	mRNA	1	4322	.	-	.	ID=LSTA.8208.1.p2;Parent=GENE.LSTA.8208.1~~LSTA.8208.1.p2;Name=ORF%20type%3A5prime_partial%20len%3A103%20%28-%29%2Cscore%3D8.82%2Clcl%7CNW_018408879.1_prot_XP_021377400.1_33129%7C43.434%7C1.80e-12%2Clcl%7CNW_018408879.1_prot_XP_021377400.1_33129%7C42.708%7C2.52e-11%2Clcl%7CNW_018408879.1_prot_XP_021377400.1_33129%7C42.424%7C7.34e-11%2Clcl%7CNW_018408879.1_prot_XP_021377400.1_33129%7C39.252%7C2.63e-10%2Clcl%7CNW_018408879.1_prot_XP_021377400.1_33129%7C40.404%7C6.19e-10%2Clcl%7CNW_018408879.1_prot_XP_021377400.1_33129%7C40.404%7C6.82e-10%2Clcl%7CNW_018408879.1_prot_XP_021377400.1_33129%7C42.424%7C8.05e-10%2Clcl%7CNW_018408879.1_prot_XP_021377400.1_33129%7C42.424%7C1.05e-09%2Clcl%7CNW_018408879.1_prot_XP_021377400.1_33129%7C42.268%7C1.62e-09%2Clcl%7CNW_018408879.1_prot_XP_021377400.1_33129%7C40.206%7C2.61e-09%2Clcl%7CNW_018408879.1_prot_XP_021377400.1_33129%7C40.206%7C4.01e-09%2Clcl%7CNW_018408879.1_prot_XP_021377400.1_33129%7C40.404%7C4.09e-09%2Clcl%7CNW_018408879.1_prot_XP_021377400.1_33129%7C43.820%7C4.09e-09%2Clcl%7CNW_018408879.1_prot_XP_021377400.1_33129%7C39.796%7C5.17e-09%2Clcl%7CNW_018408879.1_prot_XP_021377400.1_33129%7C39.394%7C7.97e-08%2Clcl%7CNW_018408879.1_prot_XP_021377400.1_33129%7C38.384%7C1.29e-06%2CLuciferase_3H%7CPF10284.9%7C2.9%2CLuciferase_3H%7CPF10284.9%7C0.15%2CAllatostatin%7CPF05953.12%7C1.3e%2B03%2CAllatostatin%7CPF05953.12%7C8.2e%2B02%2CAllatostatin%7CPF05953.12%7C9.8e%2B02%2CAllatostatin%7CPF05953.12%7C7.7e%2B02%2CAllatostatin%7CPF05953.12%7C8.2e%2B02%2CAllatostatin%7CPF05953.12%7C9.8e%2B02%2CAllatostatin%7CPF05953.12%7C8.2e%2B02%2CAllatostatin%7CPF05953.12%7C8.2e%2B02%2CAllatostatin%7CPF05953.12%7C9.8e%2B02%2CAllatostatin%7CPF05953.12%7C1.8e%2B04%2CCTD%7CPF12815.7%7C0.74%2CDUF3674%7CPF12426.8%7C39%2CDUF3674%7CPF12426.8%7C57
LSTA.8208.1	transdecoder	exon	1	4322	.	-	.	ID=LSTA.8208.1.p2.exon1;Parent=LSTA.8208.1.p2
LSTA.8208.1	transdecoder	CDS	4014	4322	.	-	0	ID=cds.LSTA.8208.1.p2;Parent=LSTA.8208.1.p2
LSTA.8208.1	transdecoder	three_prime_UTR	1	4013	.	-	.	ID=LSTA.8208.1.p2.utr3p1;Parent=LSTA.8208.1.p2
LSTA.8208.1	transdecoder	gene	1	4322	.	+	.	ID=GENE.LSTA.8208.1~~LSTA.8208.1.p1;Name=ORF%20type%3A5prime_partial%20len%3A924%20%28%2B%29%2Cscore%3D183.22%2Clcl%7CNW_004797280.1_prot_XP_005089954.1_1241%7C42.827%7C0.0%2CWD40%7CPF00400.32%7C67%2CWD40%7CPF00400.32%7C1.1e%2B03%2CWD40%7CPF00400.32%7C77%2CWD40%7CPF00400.32%7C6.9e%2B03%2CWD40%7CPF00400.32%7C8.7e%2B02%2CWD40%7CPF00400.32%7C1.5e%2B02%2CWD40%7CPF00400.32%7C1.4e%2B04%2CWD40%7CPF00400.32%7C5.8e%2B03%2CWD40%7CPF00400.32%7C0.11%2CWD40%7CPF00400.32%7C10
LSTA.8208.1	transdecoder	mRNA	1	4322	.	+	.	ID=LSTA.8208.1.p1;Parent=GENE.LSTA.8208.1~~LSTA.8208.1.p1;Name=ORF%20type%3A5prime_partial%20len%3A924%20%28%2B%29%2Cscore%3D183.22%2Clcl%7CNW_004797280.1_prot_XP_005089954.1_1241%7C42.827%7C0.0%2CWD40%7CPF00400.32%7C67%2CWD40%7CPF00400.32%7C1.1e%2B03%2CWD40%7CPF00400.32%7C77%2CWD40%7CPF00400.32%7C6.9e%2B03%2CWD40%7CPF00400.32%7C8.7e%2B02%2CWD40%7CPF00400.32%7C1.5e%2B02%2CWD40%7CPF00400.32%7C1.4e%2B04%2CWD40%7CPF00400.32%7C5.8e%2B03%2CWD40%7CPF00400.32%7C0.11%2CWD40%7CPF00400.32%7C10
LSTA.8208.1	transdecoder	exon	1	4322	.	+	.	ID=LSTA.8208.1.p1.exon1;Parent=LSTA.8208.1.p1
LSTA.8208.1	transdecoder	CDS	3	2774	.	+	0	ID=cds.LSTA.8208.1.p1;Parent=LSTA.8208.1.p1
LSTA.8208.1	transdecoder	three_prime_UTR	2775	4322	.	+	.	ID=LSTA.8208.1.p1.utr3p1;Parent=LSTA.8208.1.p1
LSTA.8208.2	transdecoder	gene	1	4156	.	+	.	ID=GENE.LSTA.8208.2~~LSTA.8208.2.p1;Name=ORF%20type%3A5prime_partial%20len%3A897%20%28%2B%29%2Cscore%3D175.04%2Clcl%7CNW_004797280.1_prot_XP_005089954.1_1241%7C41.684%7C0.0%2CWD40%7CPF00400.32%7C64%2CWD40%7CPF00400.32%7C1e%2B03%2CWD40%7CPF00400.32%7C6.2e%2B03%2CWD40%7CPF00400.32%7C8.4e%2B02%2CWD40%7CPF00400.32%7C1.4e%2B02%2CWD40%7CPF00400.32%7C1.4e%2B04%2CWD40%7CPF00400.32%7C5.6e%2B03%2CWD40%7CPF00400.32%7C0.11%2CWD40%7CPF00400.32%7C9.7
LSTA.8208.2	transdecoder	mRNA	1	4156	.	+	.	ID=LSTA.8208.2.p1;Parent=GENE.LSTA.8208.2~~LSTA.8208.2.p1;Name=ORF%20type%3A5prime_partial%20len%3A897%20%28%2B%29%2Cscore%3D175.04%2Clcl%7CNW_004797280.1_prot_XP_005089954.1_1241%7C41.684%7C0.0%2CWD40%7CPF00400.32%7C64%2CWD40%7CPF00400.32%7C1e%2B03%2CWD40%7CPF00400.32%7C6.2e%2B03%2CWD40%7CPF00400.32%7C8.4e%2B02%2CWD40%7CPF00400.32%7C1.4e%2B02%2CWD40%7CPF00400.32%7C1.4e%2B04%2CWD40%7CPF00400.32%7C5.6e%2B03%2CWD40%7CPF00400.32%7C0.11%2CWD40%7CPF00400.32%7C9.7
LSTA.8208.2	transdecoder	exon	1	4156	.	+	.	ID=LSTA.8208.2.p1.exon1;Parent=LSTA.8208.2.p1
LSTA.8208.2	transdecoder	CDS	3	2693	.	+	0	ID=cds.LSTA.8208.2.p1;Parent=LSTA.8208.2.p1
LSTA.8208.2	transdecoder	three_prime_UTR	2694	4156	.	+	.	ID=LSTA.8208.2.p1.utr3p1;Parent=LSTA.8208.2.p1
LSTA.8208.3	transdecoder	gene	1	3286	.	+	.	ID=GENE.LSTA.8208.3~~LSTA.8208.3.p1;Name=ORF%20type%3A5prime_partial%20len%3A924%20%28%2B%29%2Cscore%3D183.22%2Clcl%7CNW_004797280.1_prot_XP_005089954.1_1241%7C42.827%7C0.0%2CWD40%7CPF00400.32%7C67%2CWD40%7CPF00400.32%7C1.1e%2B03%2CWD40%7CPF00400.32%7C77%2CWD40%7CPF00400.32%7C6.9e%2B03%2CWD40%7CPF00400.32%7C8.7e%2B02%2CWD40%7CPF00400.32%7C1.5e%2B02%2CWD40%7CPF00400.32%7C1.4e%2B04%2CWD40%7CPF00400.32%7C5.8e%2B03%2CWD40%7CPF00400.32%7C0.11%2CWD40%7CPF00400.32%7C10
LSTA.8208.3	transdecoder	mRNA	1	3286	.	+	.	ID=LSTA.8208.3.p1;Parent=GENE.LSTA.8208.3~~LSTA.8208.3.p1;Name=ORF%20type%3A5prime_partial%20len%3A924%20%28%2B%29%2Cscore%3D183.22%2Clcl%7CNW_004797280.1_prot_XP_005089954.1_1241%7C42.827%7C0.0%2CWD40%7CPF00400.32%7C67%2CWD40%7CPF00400.32%7C1.1e%2B03%2CWD40%7CPF00400.32%7C77%2CWD40%7CPF00400.32%7C6.9e%2B03%2CWD40%7CPF00400.32%7C8.7e%2B02%2CWD40%7CPF00400.32%7C1.5e%2B02%2CWD40%7CPF00400.32%7C1.4e%2B04%2CWD40%7CPF00400.32%7C5.8e%2B03%2CWD40%7CPF00400.32%7C0.11%2CWD40%7CPF00400.32%7C10
LSTA.8208.3	transdecoder	exon	1	3286	.	+	.	ID=LSTA.8208.3.p1.exon1;Parent=LSTA.8208.3.p1
LSTA.8208.3	transdecoder	CDS	3	2774	.	+	0	ID=cds.LSTA.8208.3.p1;Parent=LSTA.8208.3.p1
LSTA.8208.3	transdecoder	three_prime_UTR	2775	3286	.	+	.	ID=LSTA.8208.3.p1.utr3p1;Parent=LSTA.8208.3.p1
# refined start codon: 2 -> 23 (score: 1.537)
LSTA.8209.1	transdecoder	gene	1	415	.	+	.	ID=GENE.LSTA.8209.1~~LSTA.8209.1.p1;Name=ORF%20type%3A3prime_partial%20len%3A139%20%28%2B%29%2Cscore%3D30.25%2Clcl%7CNW_013437560.1_prot_XP_013091477.1_27482%7C36.885%7C3.72e-16%2CSerpin%7CPF00079.20%7C8.3e-19
LSTA.8209.1	transdecoder	mRNA	1	415	.	+	.	ID=LSTA.8209.1.p1;Parent=GENE.LSTA.8209.1~~LSTA.8209.1.p1;Name=ORF%20type%3A3prime_partial%20len%3A139%20%28%2B%29%2Cscore%3D30.25%2Clcl%7CNW_013437560.1_prot_XP_013091477.1_27482%7C36.885%7C3.72e-16%2CSerpin%7CPF00079.20%7C8.3e-19
LSTA.8209.1	transdecoder	five_prime_UTR	1	22	.	+	.	ID=LSTA.8209.1.p1.utr5p1;Parent=LSTA.8209.1.p1
LSTA.8209.1	transdecoder	exon	1	415	.	+	.	ID=LSTA.8209.1.p1.exon1;Parent=LSTA.8209.1.p1
LSTA.8209.1	transdecoder	CDS	23	415	.	+	0	ID=cds.LSTA.8209.1.p1;Parent=LSTA.8209.1.p1
LSTA.8210.1	transdecoder	gene	1	1033	.	+	.	ID=GENE.LSTA.8210.1~~LSTA.8210.1.p1;Name=ORF%20type%3A3prime_partial%20len%3A301%20%28%2B%29%2Cscore%3D58.08%2Clcl%7CNW_013521656.1_prot_XP_013064825.1_36334%7C52.941%7C4.24e-106%2CRNA_pol_I_A49%7CPF06870.12%7C3.5e-42
LSTA.8210.1	transdecoder	mRNA	1	1033	.	+	.	ID=LSTA.8210.1.p1;Parent=GENE.LSTA.8210.1~~LSTA.8210.1.p1;Name=ORF%20type%3A3prime_partial%20len%3A301%20%28%2B%29%2Cscore%3D58.08%2Clcl%7CNW_013521656.1_prot_XP_013064825.1_36334%7C52.941%7C4.24e-106%2CRNA_pol_I_A49%7CPF06870.12%7C3.5e-42
LSTA.8210.1	transdecoder	five_prime_UTR	1	131	.	+	.	ID=LSTA.8210.1.p1.utr5p1;Parent=LSTA.8210.1.p1
LSTA.8210.1	transdecoder	exon	1	1033	.	+	.	ID=LSTA.8210.1.p1.exon1;Parent=LSTA.8210.1.p1
LSTA.8210.1	transdecoder	CDS	132	1031	.	+	0	ID=cds.LSTA.8210.1.p1;Parent=LSTA.8210.1.p1
LSTA.8211.1	transdecoder	gene	1	917	.	+	.	ID=GENE.LSTA.8211.1~~LSTA.8211.1.p1;Name=ORF%20type%3Acomplete%20len%3A106%20%28%2B%29%2Cscore%3D11.56%2Clcl%7CNW_013521656.1_prot_XP_013064825.1_36334%7C64.762%7C2.26e-43%2CRNA_pol_I_A49%7CPF06870.12%7C3.2e-19%2CSP_C-Propep%7CPF08999.10%7C0.017
LSTA.8211.1	transdecoder	mRNA	1	917	.	+	.	ID=LSTA.8211.1.p1;Parent=GENE.LSTA.8211.1~~LSTA.8211.1.p1;Name=ORF%20type%3Acomplete%20len%3A106%20%28%2B%29%2Cscore%3D11.56%2Clcl%7CNW_013521656.1_prot_XP_013064825.1_36334%7C64.762%7C2.26e-43%2CRNA_pol_I_A49%7CPF06870.12%7C3.2e-19%2CSP_C-Propep%7CPF08999.10%7C0.017
LSTA.8211.1	transdecoder	five_prime_UTR	1	152	.	+	.	ID=LSTA.8211.1.p1.utr5p1;Parent=LSTA.8211.1.p1
LSTA.8211.1	transdecoder	exon	1	917	.	+	.	ID=LSTA.8211.1.p1.exon1;Parent=LSTA.8211.1.p1
LSTA.8211.1	transdecoder	CDS	153	470	.	+	0	ID=cds.LSTA.8211.1.p1;Parent=LSTA.8211.1.p1
LSTA.8211.1	transdecoder	three_prime_UTR	471	917	.	+	.	ID=LSTA.8211.1.p1.utr3p1;Parent=LSTA.8211.1.p1
LSTA.8212.1	transdecoder	gene	1	1510	.	+	.	ID=GENE.LSTA.8212.1~~LSTA.8212.1.p1;Name=ORF%20type%3Acomplete%20len%3A242%20%28%2B%29%2Cscore%3D59.70%2Clcl%7CNW_013395339.1_prot_XP_013083541.1_20417%7C84.167%7C4.76e-133%2CPhosducin%7CPF02114.16%7C1.9e-15%2CiPGM_N%7CPF06415.13%7C0.012%2CDUF5610%7CPF18433.1%7C0.14%2CDUF5610%7CPF18433.1%7C4.8e%2B03%2CTMA7%7CPF09072.10%7C88%2CTMA7%7CPF09072.10%7C2.7%2CTMA7%7CPF09072.10%7C1.5e%2B04
LSTA.8212.1	transdecoder	mRNA	1	1510	.	+	.	ID=LSTA.8212.1.p1;Parent=GENE.LSTA.8212.1~~LSTA.8212.1.p1;Name=ORF%20type%3Acomplete%20len%3A242%20%28%2B%29%2Cscore%3D59.70%2Clcl%7CNW_013395339.1_prot_XP_013083541.1_20417%7C84.167%7C4.76e-133%2CPhosducin%7CPF02114.16%7C1.9e-15%2CiPGM_N%7CPF06415.13%7C0.012%2CDUF5610%7CPF18433.1%7C0.14%2CDUF5610%7CPF18433.1%7C4.8e%2B03%2CTMA7%7CPF09072.10%7C88%2CTMA7%7CPF09072.10%7C2.7%2CTMA7%7CPF09072.10%7C1.5e%2B04
LSTA.8212.1	transdecoder	five_prime_UTR	1	66	.	+	.	ID=LSTA.8212.1.p1.utr5p1;Parent=LSTA.8212.1.p1
LSTA.8212.1	transdecoder	exon	1	1510	.	+	.	ID=LSTA.8212.1.p1.exon1;Parent=LSTA.8212.1.p1
LSTA.8212.1	transdecoder	CDS	67	792	.	+	0	ID=cds.LSTA.8212.1.p1;Parent=LSTA.8212.1.p1
LSTA.8212.1	transdecoder	three_prime_UTR	793	1510	.	+	.	ID=LSTA.8212.1.p1.utr3p1;Parent=LSTA.8212.1.p1
LSTA.8213.1	transdecoder	gene	1	578	.	+	.	ID=GENE.LSTA.8213.1~~LSTA.8213.1.p1;Name=ORF%20type%3Ainternal%20len%3A193%20%28%2B%29%2Cscore%3D42.05%2Clcl%7CNW_013522542.1_prot_XP_013064927.1_36428%7C62.766%7C6.76e-78%2CAmino_oxidase%7CPF01593.24%7C1e-40
LSTA.8213.1	transdecoder	mRNA	1	578	.	+	.	ID=LSTA.8213.1.p1;Parent=GENE.LSTA.8213.1~~LSTA.8213.1.p1;Name=ORF%20type%3Ainternal%20len%3A193%20%28%2B%29%2Cscore%3D42.05%2Clcl%7CNW_013522542.1_prot_XP_013064927.1_36428%7C62.766%7C6.76e-78%2CAmino_oxidase%7CPF01593.24%7C1e-40
LSTA.8213.1	transdecoder	exon	1	578	.	+	.	ID=LSTA.8213.1.p1.exon1;Parent=LSTA.8213.1.p1
LSTA.8213.1	transdecoder	CDS	2	577	.	+	0	ID=cds.LSTA.8213.1.p1;Parent=LSTA.8213.1.p1
LSTA.8215.1	transdecoder	gene	1	2428	.	+	.	ID=GENE.LSTA.8215.1~~LSTA.8215.1.p1;Name=ORF%20type%3Acomplete%20len%3A269%20%28%2B%29%2Cscore%3D37.66%2Clcl%7CNW_004797549.1_prot_XP_005101404.1_14029%7C67.511%7C9.08e-112%2CMBOAT%7CPF03062.19%7C4.1e-18%2CMBOAT%7CPF03062.19%7C1.7e%2B03%2CPex24p%7CPF06398.11%7C0.0048
LSTA.8215.1	transdecoder	mRNA	1	2428	.	+	.	ID=LSTA.8215.1.p1;Parent=GENE.LSTA.8215.1~~LSTA.8215.1.p1;Name=ORF%20type%3Acomplete%20len%3A269%20%28%2B%29%2Cscore%3D37.66%2Clcl%7CNW_004797549.1_prot_XP_005101404.1_14029%7C67.511%7C9.08e-112%2CMBOAT%7CPF03062.19%7C4.1e-18%2CMBOAT%7CPF03062.19%7C1.7e%2B03%2CPex24p%7CPF06398.11%7C0.0048
LSTA.8215.1	transdecoder	five_prime_UTR	1	124	.	+	.	ID=LSTA.8215.1.p1.utr5p1;Parent=LSTA.8215.1.p1
LSTA.8215.1	transdecoder	exon	1	2428	.	+	.	ID=LSTA.8215.1.p1.exon1;Parent=LSTA.8215.1.p1
LSTA.8215.1	transdecoder	CDS	125	931	.	+	0	ID=cds.LSTA.8215.1.p1;Parent=LSTA.8215.1.p1
LSTA.8215.1	transdecoder	three_prime_UTR	932	2428	.	+	.	ID=LSTA.8215.1.p1.utr3p1;Parent=LSTA.8215.1.p1
LSTA.8216.1	transdecoder	gene	1	1724	.	+	.	ID=GENE.LSTA.8216.1~~LSTA.8216.1.p1;Name=ORF%20type%3Acomplete%20len%3A271%20%28%2B%29%2Cscore%3D36.59%2Clcl%7CNW_004797549.1_prot_XP_005101404.1_14029%7C77.011%7C1.47e-148%2CMBOAT%7CPF03062.19%7C5.6e%2B02%2CMBOAT%7CPF03062.19%7C1.2e-07%2CDUF1011%7CPF06237.12%7C1.4e%2B04%2CDUF1011%7CPF06237.12%7C0.074
LSTA.8216.1	transdecoder	mRNA	1	1724	.	+	.	ID=LSTA.8216.1.p1;Parent=GENE.LSTA.8216.1~~LSTA.8216.1.p1;Name=ORF%20type%3Acomplete%20len%3A271%20%28%2B%29%2Cscore%3D36.59%2Clcl%7CNW_004797549.1_prot_XP_005101404.1_14029%7C77.011%7C1.47e-148%2CMBOAT%7CPF03062.19%7C5.6e%2B02%2CMBOAT%7CPF03062.19%7C1.2e-07%2CDUF1011%7CPF06237.12%7C1.4e%2B04%2CDUF1011%7CPF06237.12%7C0.074
LSTA.8216.1	transdecoder	five_prime_UTR	1	890	.	+	.	ID=LSTA.8216.1.p1.utr5p1;Parent=LSTA.8216.1.p1
LSTA.8216.1	transdecoder	exon	1	1724	.	+	.	ID=LSTA.8216.1.p1.exon1;Parent=LSTA.8216.1.p1
LSTA.8216.1	transdecoder	CDS	891	1703	.	+	0	ID=cds.LSTA.8216.1.p1;Parent=LSTA.8216.1.p1
LSTA.8216.1	transdecoder	three_prime_UTR	1704	1724	.	+	.	ID=LSTA.8216.1.p1.utr3p1;Parent=LSTA.8216.1.p1
LSTA.8216.2	transdecoder	gene	1	1362	.	+	.	ID=GENE.LSTA.8216.2~~LSTA.8216.2.p1;Name=ORF%20type%3Acomplete%20len%3A271%20%28%2B%29%2Cscore%3D36.59%2Clcl%7CNW_004797549.1_prot_XP_005101404.1_14029%7C77.011%7C1.47e-148%2CMBOAT%7CPF03062.19%7C5.6e%2B02%2CMBOAT%7CPF03062.19%7C1.2e-07%2CDUF1011%7CPF06237.12%7C1.4e%2B04%2CDUF1011%7CPF06237.12%7C0.074
LSTA.8216.2	transdecoder	mRNA	1	1362	.	+	.	ID=LSTA.8216.2.p1;Parent=GENE.LSTA.8216.2~~LSTA.8216.2.p1;Name=ORF%20type%3Acomplete%20len%3A271%20%28%2B%29%2Cscore%3D36.59%2Clcl%7CNW_004797549.1_prot_XP_005101404.1_14029%7C77.011%7C1.47e-148%2CMBOAT%7CPF03062.19%7C5.6e%2B02%2CMBOAT%7CPF03062.19%7C1.2e-07%2CDUF1011%7CPF06237.12%7C1.4e%2B04%2CDUF1011%7CPF06237.12%7C0.074
LSTA.8216.2	transdecoder	five_prime_UTR	1	528	.	+	.	ID=LSTA.8216.2.p1.utr5p1;Parent=LSTA.8216.2.p1
LSTA.8216.2	transdecoder	exon	1	1362	.	+	.	ID=LSTA.8216.2.p1.exon1;Parent=LSTA.8216.2.p1
LSTA.8216.2	transdecoder	CDS	529	1341	.	+	0	ID=cds.LSTA.8216.2.p1;Parent=LSTA.8216.2.p1
LSTA.8216.2	transdecoder	three_prime_UTR	1342	1362	.	+	.	ID=LSTA.8216.2.p1.utr3p1;Parent=LSTA.8216.2.p1
LSTA.8216.3	transdecoder	gene	1	1545	.	+	.	ID=GENE.LSTA.8216.3~~LSTA.8216.3.p1;Name=ORF%20type%3A3prime_partial%20len%3A260%20%28%2B%29%2Cscore%3D37.63%2Clcl%7CNW_004797549.1_prot_XP_005101404.1_14029%7C77.308%7C1.64e-148%2CMBOAT%7CPF03062.19%7C6.1e%2B02%2CMBOAT%7CPF03062.19%7C1e-07%2CDUF1011%7CPF06237.12%7C1.2e%2B04%2CDUF1011%7CPF06237.12%7C0.069
LSTA.8216.3	transdecoder	mRNA	1	1545	.	+	.	ID=LSTA.8216.3.p1;Parent=GENE.LSTA.8216.3~~LSTA.8216.3.p1;Name=ORF%20type%3A3prime_partial%20len%3A260%20%28%2B%29%2Cscore%3D37.63%2Clcl%7CNW_004797549.1_prot_XP_005101404.1_14029%7C77.308%7C1.64e-148%2CMBOAT%7CPF03062.19%7C6.1e%2B02%2CMBOAT%7CPF03062.19%7C1e-07%2CDUF1011%7CPF06237.12%7C1.2e%2B04%2CDUF1011%7CPF06237.12%7C0.069
LSTA.8216.3	transdecoder	five_prime_UTR	1	767	.	+	.	ID=LSTA.8216.3.p1.utr5p1;Parent=LSTA.8216.3.p1
LSTA.8216.3	transdecoder	exon	1	1545	.	+	.	ID=LSTA.8216.3.p1.exon1;Parent=LSTA.8216.3.p1
LSTA.8216.3	transdecoder	CDS	768	1544	.	+	0	ID=cds.LSTA.8216.3.p1;Parent=LSTA.8216.3.p1
LSTA.8218.1	transdecoder	gene	1	3080	.	+	.	ID=GENE.LSTA.8218.1~~LSTA.8218.1.p1;Name=ORF%20type%3Acomplete%20len%3A233%20%28%2B%29%2Cscore%3D61.88%2Clcl%7CNW_013217731.1_prot_XP_013072608.1_10731%7C53.846%7C4.97e-76%2CXkdW%7CPF09636.10%7C1.7e%2B03%2CXkdW%7CPF09636.10%7C3.1e%2B03%2CXkdW%7CPF09636.10%7C0.46
LSTA.8218.1	transdecoder	mRNA	1	3080	.	+	.	ID=LSTA.8218.1.p1;Parent=GENE.LSTA.8218.1~~LSTA.8218.1.p1;Name=ORF%20type%3Acomplete%20len%3A233%20%28%2B%29%2Cscore%3D61.88%2Clcl%7CNW_013217731.1_prot_XP_013072608.1_10731%7C53.846%7C4.97e-76%2CXkdW%7CPF09636.10%7C1.7e%2B03%2CXkdW%7CPF09636.10%7C3.1e%2B03%2CXkdW%7CPF09636.10%7C0.46
LSTA.8218.1	transdecoder	five_prime_UTR	1	153	.	+	.	ID=LSTA.8218.1.p1.utr5p1;Parent=LSTA.8218.1.p1
LSTA.8218.1	transdecoder	exon	1	3080	.	+	.	ID=LSTA.8218.1.p1.exon1;Parent=LSTA.8218.1.p1
LSTA.8218.1	transdecoder	CDS	154	852	.	+	0	ID=cds.LSTA.8218.1.p1;Parent=LSTA.8218.1.p1
LSTA.8218.1	transdecoder	three_prime_UTR	853	3080	.	+	.	ID=LSTA.8218.1.p1.utr3p1;Parent=LSTA.8218.1.p1
# refined start codon: 3 -> 228 (score: 3.047)
LSTA.8219.1	transdecoder	gene	1	4139	.	+	.	ID=GENE.LSTA.8219.1~~LSTA.8219.1.p1;Name=ORF%20type%3Acomplete%20len%3A624%20%28%2B%29%2Cscore%3D97.22%2Clcl%7CNW_013250930.1_prot_XP_013075192.1_13016%7C80.159%7C0.0%2Clcl%7CNW_013250930.1_prot_XP_013075192.1_13016%7C28.718%7C1.30e-15%2CGuanylate_cyc%7CPF00211.20%7C3.9e%2B03%2CGuanylate_cyc%7CPF00211.20%7C1.5e-58%2CDUF1053%7CPF06327.14%7C4.4e-09
LSTA.8219.1	transdecoder	mRNA	1	4139	.	+	.	ID=LSTA.8219.1.p1;Parent=GENE.LSTA.8219.1~~LSTA.8219.1.p1;Name=ORF%20type%3Acomplete%20len%3A624%20%28%2B%29%2Cscore%3D97.22%2Clcl%7CNW_013250930.1_prot_XP_013075192.1_13016%7C80.159%7C0.0%2Clcl%7CNW_013250930.1_prot_XP_013075192.1_13016%7C28.718%7C1.30e-15%2CGuanylate_cyc%7CPF00211.20%7C3.9e%2B03%2CGuanylate_cyc%7CPF00211.20%7C1.5e-58%2CDUF1053%7CPF06327.14%7C4.4e-09
LSTA.8219.1	transdecoder	five_prime_UTR	1	227	.	+	.	ID=LSTA.8219.1.p1.utr5p1;Parent=LSTA.8219.1.p1
LSTA.8219.1	transdecoder	exon	1	4139	.	+	.	ID=LSTA.8219.1.p1.exon1;Parent=LSTA.8219.1.p1
LSTA.8219.1	transdecoder	CDS	228	1874	.	+	0	ID=cds.LSTA.8219.1.p1;Parent=LSTA.8219.1.p1
LSTA.8219.1	transdecoder	three_prime_UTR	1875	4139	.	+	.	ID=LSTA.8219.1.p1.utr3p1;Parent=LSTA.8219.1.p1
LSTA.822.1	transdecoder	gene	1	6151	.	+	.	ID=GENE.LSTA.822.1~~LSTA.822.1.p1;Name=ORF%20type%3Acomplete%20len%3A1032%20%28%2B%29%2Cscore%3D255.19%2Clcl%7CNW_013193268.1_prot_XP_013062106.1_384%7C54.674%7C0.0%2CAIG1%7CPF04548.16%7C7e-43%2CAIG1%7CPF04548.16%7C4.2e%2B03%2CHint%7CPF01079.20%7C7.3e-38%2CMMR_HSR1%7CPF01926.23%7C4.1e-06%2CFeoB_N%7CPF02421.18%7C0.0028%2CFeoB_N%7CPF02421.18%7C6.8e%2B03%2CDUF1184%7CPF06683.11%7C0.026%2CIntein_splicing%7CPF14890.6%7C0.37%2CVint%7CPF14623.6%7C0.22
LSTA.822.1	transdecoder	mRNA	1	6151	.	+	.	ID=LSTA.822.1.p1;Parent=GENE.LSTA.822.1~~LSTA.822.1.p1;Name=ORF%20type%3Acomplete%20len%3A1032%20%28%2B%29%2Cscore%3D255.19%2Clcl%7CNW_013193268.1_prot_XP_013062106.1_384%7C54.674%7C0.0%2CAIG1%7CPF04548.16%7C7e-43%2CAIG1%7CPF04548.16%7C4.2e%2B03%2CHint%7CPF01079.20%7C7.3e-38%2CMMR_HSR1%7CPF01926.23%7C4.1e-06%2CFeoB_N%7CPF02421.18%7C0.0028%2CFeoB_N%7CPF02421.18%7C6.8e%2B03%2CDUF1184%7CPF06683.11%7C0.026%2CIntein_splicing%7CPF14890.6%7C0.37%2CVint%7CPF14623.6%7C0.22
LSTA.822.1	transdecoder	five_prime_UTR	1	37	.	+	.	ID=LSTA.822.1.p1.utr5p1;Parent=LSTA.822.1.p1
LSTA.822.1	transdecoder	exon	1	6151	.	+	.	ID=LSTA.822.1.p1.exon1;Parent=LSTA.822.1.p1
LSTA.822.1	transdecoder	CDS	38	3133	.	+	0	ID=cds.LSTA.822.1.p1;Parent=LSTA.822.1.p1
LSTA.822.1	transdecoder	three_prime_UTR	3134	6151	.	+	.	ID=LSTA.822.1.p1.utr3p1;Parent=LSTA.822.1.p1
LSTA.822.2	transdecoder	gene	1	6187	.	+	.	ID=GENE.LSTA.822.2~~LSTA.822.2.p1;Name=ORF%20type%3Acomplete%20len%3A1032%20%28%2B%29%2Cscore%3D255.19%2Clcl%7CNW_013193268.1_prot_XP_013062106.1_384%7C54.674%7C0.0%2CAIG1%7CPF04548.16%7C7e-43%2CAIG1%7CPF04548.16%7C4.2e%2B03%2CHint%7CPF01079.20%7C7.3e-38%2CMMR_HSR1%7CPF01926.23%7C4.1e-06%2CFeoB_N%7CPF02421.18%7C0.0028%2CFeoB_N%7CPF02421.18%7C6.8e%2B03%2CDUF1184%7CPF06683.11%7C0.026%2CIntein_splicing%7CPF14890.6%7C0.37%2CVint%7CPF14623.6%7C0.22
LSTA.822.2	transdecoder	mRNA	1	6187	.	+	.	ID=LSTA.822.2.p1;Parent=GENE.LSTA.822.2~~LSTA.822.2.p1;Name=ORF%20type%3Acomplete%20len%3A1032%20%28%2B%29%2Cscore%3D255.19%2Clcl%7CNW_013193268.1_prot_XP_013062106.1_384%7C54.674%7C0.0%2CAIG1%7CPF04548.16%7C7e-43%2CAIG1%7CPF04548.16%7C4.2e%2B03%2CHint%7CPF01079.20%7C7.3e-38%2CMMR_HSR1%7CPF01926.23%7C4.1e-06%2CFeoB_N%7CPF02421.18%7C0.0028%2CFeoB_N%7CPF02421.18%7C6.8e%2B03%2CDUF1184%7CPF06683.11%7C0.026%2CIntein_splicing%7CPF14890.6%7C0.37%2CVint%7CPF14623.6%7C0.22
LSTA.822.2	transdecoder	five_prime_UTR	1	73	.	+	.	ID=LSTA.822.2.p1.utr5p1;Parent=LSTA.822.2.p1
LSTA.822.2	transdecoder	exon	1	6187	.	+	.	ID=LSTA.822.2.p1.exon1;Parent=LSTA.822.2.p1
LSTA.822.2	transdecoder	CDS	74	3169	.	+	0	ID=cds.LSTA.822.2.p1;Parent=LSTA.822.2.p1
LSTA.822.2	transdecoder	three_prime_UTR	3170	6187	.	+	.	ID=LSTA.822.2.p1.utr3p1;Parent=LSTA.822.2.p1
LSTA.8222.1	transdecoder	gene	1	792	.	+	.	ID=GENE.LSTA.8222.1~~LSTA.8222.1.p1;Name=ORF%20type%3Acomplete%20len%3A228%20%28%2B%29%2Cscore%3D47.42%2Clcl%7CNW_013299643.1_prot_XP_013078790.1_16195%7C78.199%7C7.31e-107%2CYL1_C%7CPF08265.11%7C2.9e-12
LSTA.8222.1	transdecoder	mRNA	1	792	.	+	.	ID=LSTA.8222.1.p1;Parent=GENE.LSTA.8222.1~~LSTA.8222.1.p1;Name=ORF%20type%3Acomplete%20len%3A228%20%28%2B%29%2Cscore%3D47.42%2Clcl%7CNW_013299643.1_prot_XP_013078790.1_16195%7C78.199%7C7.31e-107%2CYL1_C%7CPF08265.11%7C2.9e-12
LSTA.8222.1	transdecoder	five_prime_UTR	1	51	.	+	.	ID=LSTA.8222.1.p1.utr5p1;Parent=LSTA.8222.1.p1
LSTA.8222.1	transdecoder	exon	1	792	.	+	.	ID=LSTA.8222.1.p1.exon1;Parent=LSTA.8222.1.p1
LSTA.8222.1	transdecoder	CDS	52	735	.	+	0	ID=cds.LSTA.8222.1.p1;Parent=LSTA.8222.1.p1
LSTA.8222.1	transdecoder	three_prime_UTR	736	792	.	+	.	ID=LSTA.8222.1.p1.utr3p1;Parent=LSTA.8222.1.p1
LSTA.8225.1	transdecoder	gene	1	3442	.	+	.	ID=GENE.LSTA.8225.1~~LSTA.8225.1.p1;Name=ORF%20type%3A5prime_partial%20len%3A112%20%28%2B%29%2Cscore%3D15.61%2Clcl%7CNC_037602.1_prot_XP_025077424.1_37486%7C38.889%7C1.94e-14%2CGelsolin%7CPF00626.22%7C0.0012%2CGelsolin%7CPF00626.22%7C1e%2B04
LSTA.8225.1	transdecoder	mRNA	1	3442	.	+	.	ID=LSTA.8225.1.p1;Parent=GENE.LSTA.8225.1~~LSTA.8225.1.p1;Name=ORF%20type%3A5prime_partial%20len%3A112%20%28%2B%29%2Cscore%3D15.61%2Clcl%7CNC_037602.1_prot_XP_025077424.1_37486%7C38.889%7C1.94e-14%2CGelsolin%7CPF00626.22%7C0.0012%2CGelsolin%7CPF00626.22%7C1e%2B04
LSTA.8225.1	transdecoder	exon	1	3442	.	+	.	ID=LSTA.8225.1.p1.exon1;Parent=LSTA.8225.1.p1
LSTA.8225.1	transdecoder	CDS	3	338	.	+	0	ID=cds.LSTA.8225.1.p1;Parent=LSTA.8225.1.p1
LSTA.8225.1	transdecoder	three_prime_UTR	339	3442	.	+	.	ID=LSTA.8225.1.p1.utr3p1;Parent=LSTA.8225.1.p1
LSTA.8225.2	transdecoder	gene	1	2471	.	+	.	ID=GENE.LSTA.8225.2~~LSTA.8225.2.p1;Name=ORF%20type%3A5prime_partial%20len%3A159%20%28%2B%29%2Cscore%3D27.78%2Clcl%7CNC_035783.1_prot_XP_022334058.1_21975%7C41.358%7C6.11e-29%2CVHP%7CPF02209.19%7C4e%2B03%2CVHP%7CPF02209.19%7C4.8e-14
LSTA.8225.2	transdecoder	mRNA	1	2471	.	+	.	ID=LSTA.8225.2.p1;Parent=GENE.LSTA.8225.2~~LSTA.8225.2.p1;Name=ORF%20type%3A5prime_partial%20len%3A159%20%28%2B%29%2Cscore%3D27.78%2Clcl%7CNC_035783.1_prot_XP_022334058.1_21975%7C41.358%7C6.11e-29%2CVHP%7CPF02209.19%7C4e%2B03%2CVHP%7CPF02209.19%7C4.8e-14
LSTA.8225.2	transdecoder	exon	1	2471	.	+	.	ID=LSTA.8225.2.p1.exon1;Parent=LSTA.8225.2.p1
LSTA.8225.2	transdecoder	CDS	1	477	.	+	0	ID=cds.LSTA.8225.2.p1;Parent=LSTA.8225.2.p1
LSTA.8225.2	transdecoder	three_prime_UTR	478	2471	.	+	.	ID=LSTA.8225.2.p1.utr3p1;Parent=LSTA.8225.2.p1
LSTA.8226.1	transdecoder	gene	1	7682	.	+	.	ID=GENE.LSTA.8226.1~~LSTA.8226.1.p1;Name=ORF%20type%3Acomplete%20len%3A471%20%28%2B%29%2Cscore%3D61.53%2Clcl%7CNW_013510825.1_prot_XP_013063605.1_35259%7C60.248%7C0.0%2CPAP_assoc%7CPF03828.19%7C1.3e%2B04%2CPAP_assoc%7CPF03828.19%7C1.1e-12%2CNTP_transf_2%7CPF01909.23%7C0.0028%2CPolbeta%7CPF18765.1%7C0.074%2CSbmA_BacA%7CPF05992.12%7C0.06
LSTA.8226.1	transdecoder	mRNA	1	7682	.	+	.	ID=LSTA.8226.1.p1;Parent=GENE.LSTA.8226.1~~LSTA.8226.1.p1;Name=ORF%20type%3Acomplete%20len%3A471%20%28%2B%29%2Cscore%3D61.53%2Clcl%7CNW_013510825.1_prot_XP_013063605.1_35259%7C60.248%7C0.0%2CPAP_assoc%7CPF03828.19%7C1.3e%2B04%2CPAP_assoc%7CPF03828.19%7C1.1e-12%2CNTP_transf_2%7CPF01909.23%7C0.0028%2CPolbeta%7CPF18765.1%7C0.074%2CSbmA_BacA%7CPF05992.12%7C0.06
LSTA.8226.1	transdecoder	five_prime_UTR	1	131	.	+	.	ID=LSTA.8226.1.p1.utr5p1;Parent=LSTA.8226.1.p1
LSTA.8226.1	transdecoder	exon	1	7682	.	+	.	ID=LSTA.8226.1.p1.exon1;Parent=LSTA.8226.1.p1
LSTA.8226.1	transdecoder	CDS	132	1544	.	+	0	ID=cds.LSTA.8226.1.p1;Parent=LSTA.8226.1.p1
LSTA.8226.1	transdecoder	three_prime_UTR	1545	7682	.	+	.	ID=LSTA.8226.1.p1.utr3p1;Parent=LSTA.8226.1.p1
LSTA.8227.1	transdecoder	gene	1	4400	.	+	.	ID=GENE.LSTA.8227.1~~LSTA.8227.1.p1;Name=ORF%20type%3Acomplete%20len%3A278%20%28%2B%29%2Cscore%3D42.82%2Clcl%7CNW_013434548.1_prot_XP_013090676.1_26760%7C70.290%7C3.21e-151%2CMethyltransf_12%7CPF08242.12%7C1.3e%2B03%2CMethyltransf_12%7CPF08242.12%7C2e-16%2CMethyltransf_23%7CPF13489.6%7C2.3e-14%2CMethyltransf_25%7CPF13649.6%7C9.7e%2B03%2CMethyltransf_25%7CPF13649.6%7C2.6e-12%2CMethyltransf_25%7CPF13649.6%7C1.6e%2B03%2CMethyltransf_11%7CPF08241.12%7C4.4e-10%2CMethyltransf_11%7CPF08241.12%7C6.1e%2B03%2CMethyltransf_31%7CPF13847.6%7C3e-10%2CMTS%7CPF05175.14%7C7.2e-05%2CNNMT_PNMT_TEMT%7CPF01234.17%7C3.4e%2B03%2CNNMT_PNMT_TEMT%7CPF01234.17%7C0.0042%2CMethyltransf_2%7CPF00891.18%7C0.008%2CMethyltransf_4%7CPF02390.17%7C5e%2B03%2CMethyltransf_4%7CPF02390.17%7C0.41%2CMethyltransf_4%7CPF02390.17%7C90%2CMethyltransf_9%7CPF08003.11%7C0.15
LSTA.8227.1	transdecoder	mRNA	1	4400	.	+	.	ID=LSTA.8227.1.p1;Parent=GENE.LSTA.8227.1~~LSTA.8227.1.p1;Name=ORF%20type%3Acomplete%20len%3A278%20%28%2B%29%2Cscore%3D42.82%2Clcl%7CNW_013434548.1_prot_XP_013090676.1_26760%7C70.290%7C3.21e-151%2CMethyltransf_12%7CPF08242.12%7C1.3e%2B03%2CMethyltransf_12%7CPF08242.12%7C2e-16%2CMethyltransf_23%7CPF13489.6%7C2.3e-14%2CMethyltransf_25%7CPF13649.6%7C9.7e%2B03%2CMethyltransf_25%7CPF13649.6%7C2.6e-12%2CMethyltransf_25%7CPF13649.6%7C1.6e%2B03%2CMethyltransf_11%7CPF08241.12%7C4.4e-10%2CMethyltransf_11%7CPF08241.12%7C6.1e%2B03%2CMethyltransf_31%7CPF13847.6%7C3e-10%2CMTS%7CPF05175.14%7C7.2e-05%2CNNMT_PNMT_TEMT%7CPF01234.17%7C3.4e%2B03%2CNNMT_PNMT_TEMT%7CPF01234.17%7C0.0042%2CMethyltransf_2%7CPF00891.18%7C0.008%2CMethyltransf_4%7CPF02390.17%7C5e%2B03%2CMethyltransf_4%7CPF02390.17%7C0.41%2CMethyltransf_4%7CPF02390.17%7C90%2CMethyltransf_9%7CPF08003.11%7C0.15
LSTA.8227.1	transdecoder	five_prime_UTR	1	77	.	+	.	ID=LSTA.8227.1.p1.utr5p1;Parent=LSTA.8227.1.p1
LSTA.8227.1	transdecoder	exon	1	4400	.	+	.	ID=LSTA.8227.1.p1.exon1;Parent=LSTA.8227.1.p1
LSTA.8227.1	transdecoder	CDS	78	911	.	+	0	ID=cds.LSTA.8227.1.p1;Parent=LSTA.8227.1.p1
LSTA.8227.1	transdecoder	three_prime_UTR	912	4400	.	+	.	ID=LSTA.8227.1.p1.utr3p1;Parent=LSTA.8227.1.p1
LSTA.8228.1	transdecoder	gene	1	3294	.	+	.	ID=GENE.LSTA.8228.1~~LSTA.8228.1.p1;Name=ORF%20type%3Acomplete%20len%3A215%20%28%2B%29%2Cscore%3D42.85%2Clcl%7CNW_013434548.1_prot_XP_013090674.1_26762%7C38.614%7C4.87e-13%2CTIG%7CPF01833.24%7C0.11
LSTA.8228.1	transdecoder	mRNA	1	3294	.	+	.	ID=LSTA.8228.1.p1;Parent=GENE.LSTA.8228.1~~LSTA.8228.1.p1;Name=ORF%20type%3Acomplete%20len%3A215%20%28%2B%29%2Cscore%3D42.85%2Clcl%7CNW_013434548.1_prot_XP_013090674.1_26762%7C38.614%7C4.87e-13%2CTIG%7CPF01833.24%7C0.11
LSTA.8228.1	transdecoder	five_prime_UTR	1	403	.	+	.	ID=LSTA.8228.1.p1.utr5p1;Parent=LSTA.8228.1.p1
LSTA.8228.1	transdecoder	exon	1	3294	.	+	.	ID=LSTA.8228.1.p1.exon1;Parent=LSTA.8228.1.p1
LSTA.8228.1	transdecoder	CDS	404	1048	.	+	0	ID=cds.LSTA.8228.1.p1;Parent=LSTA.8228.1.p1
LSTA.8228.1	transdecoder	three_prime_UTR	1049	3294	.	+	.	ID=LSTA.8228.1.p1.utr3p1;Parent=LSTA.8228.1.p1
LSTA.8228.2	transdecoder	gene	1	2913	.	+	.	ID=GENE.LSTA.8228.2~~LSTA.8228.2.p1;Name=ORF%20type%3Acomplete%20len%3A160%20%28%2B%29%2Cscore%3D31.20%2Clcl%7CNW_013434548.1_prot_XP_013090674.1_26762%7C38.614%7C1.17e-13
LSTA.8228.2	transdecoder	mRNA	1	2913	.	+	.	ID=LSTA.8228.2.p1;Parent=GENE.LSTA.8228.2~~LSTA.8228.2.p1;Name=ORF%20type%3Acomplete%20len%3A160%20%28%2B%29%2Cscore%3D31.20%2Clcl%7CNW_013434548.1_prot_XP_013090674.1_26762%7C38.614%7C1.17e-13
LSTA.8228.2	transdecoder	five_prime_UTR	1	233	.	+	.	ID=LSTA.8228.2.p1.utr5p1;Parent=LSTA.8228.2.p1
LSTA.8228.2	transdecoder	exon	1	2913	.	+	.	ID=LSTA.8228.2.p1.exon1;Parent=LSTA.8228.2.p1
LSTA.8228.2	transdecoder	CDS	234	713	.	+	0	ID=cds.LSTA.8228.2.p1;Parent=LSTA.8228.2.p1
LSTA.8228.2	transdecoder	three_prime_UTR	714	2913	.	+	.	ID=LSTA.8228.2.p1.utr3p1;Parent=LSTA.8228.2.p1
LSTA.8229.1	transdecoder	gene	1	1055	.	-	.	ID=GENE.LSTA.8229.1~~LSTA.8229.1.p1;Name=ORF%20type%3Acomplete%20len%3A101%20%28-%29%2Cscore%3D1.39%2CDUF3944%7CPF13099.6%7C0.13
LSTA.8229.1	transdecoder	mRNA	1	1055	.	-	.	ID=LSTA.8229.1.p1;Parent=GENE.LSTA.8229.1~~LSTA.8229.1.p1;Name=ORF%20type%3Acomplete%20len%3A101%20%28-%29%2Cscore%3D1.39%2CDUF3944%7CPF13099.6%7C0.13
LSTA.8229.1	transdecoder	five_prime_UTR	311	1055	.	-	.	ID=LSTA.8229.1.p1.utr5p1;Parent=LSTA.8229.1.p1
LSTA.8229.1	transdecoder	exon	1	1055	.	-	.	ID=LSTA.8229.1.p1.exon1;Parent=LSTA.8229.1.p1
LSTA.8229.1	transdecoder	CDS	8	310	.	-	0	ID=cds.LSTA.8229.1.p1;Parent=LSTA.8229.1.p1
LSTA.8229.1	transdecoder	three_prime_UTR	1	7	.	-	.	ID=LSTA.8229.1.p1.utr3p1;Parent=LSTA.8229.1.p1
LSTA.823.1	transdecoder	gene	1	5223	.	-	.	ID=GENE.LSTA.823.1~~LSTA.823.1.p1;Name=ORF%20type%3A5prime_partial%20len%3A567%20%28-%29%2Cscore%3D163.74%2Clcl%7CNW_013193268.1_prot_XP_013062106.1_384%7C63.149%7C0.0%2CAIG1%7CPF04548.16%7C2.3e-43%2CAIG1%7CPF04548.16%7C1.5e%2B03%2CHint%7CPF01079.20%7C2.5e-38%2CMMR_HSR1%7CPF01926.23%7C1.7e-06%2CFeoB_N%7CPF02421.18%7C0.0013%2CFeoB_N%7CPF02421.18%7C2.6e%2B03%2CDUF1184%7CPF06683.11%7C0.011%2CIntein_splicing%7CPF14890.6%7C0.12%2CVint%7CPF14623.6%7C0.1%2CVPS53_C%7CPF16854.5%7C0.39%2CVPS53_C%7CPF16854.5%7C9.3e%2B03%2CHint_2%7CPF13403.6%7C0.31%2CGp-FAR-1%7CPF05823.12%7C72%2CGp-FAR-1%7CPF05823.12%7C12%2CDUF2433%7CPF10360.9%7C0.67%2CDUF2433%7CPF10360.9%7C6.3e%2B02
LSTA.823.1	transdecoder	mRNA	1	5223	.	-	.	ID=LSTA.823.1.p1;Parent=GENE.LSTA.823.1~~LSTA.823.1.p1;Name=ORF%20type%3A5prime_partial%20len%3A567%20%28-%29%2Cscore%3D163.74%2Clcl%7CNW_013193268.1_prot_XP_013062106.1_384%7C63.149%7C0.0%2CAIG1%7CPF04548.16%7C2.3e-43%2CAIG1%7CPF04548.16%7C1.5e%2B03%2CHint%7CPF01079.20%7C2.5e-38%2CMMR_HSR1%7CPF01926.23%7C1.7e-06%2CFeoB_N%7CPF02421.18%7C0.0013%2CFeoB_N%7CPF02421.18%7C2.6e%2B03%2CDUF1184%7CPF06683.11%7C0.011%2CIntein_splicing%7CPF14890.6%7C0.12%2CVint%7CPF14623.6%7C0.1%2CVPS53_C%7CPF16854.5%7C0.39%2CVPS53_C%7CPF16854.5%7C9.3e%2B03%2CHint_2%7CPF13403.6%7C0.31%2CGp-FAR-1%7CPF05823.12%7C72%2CGp-FAR-1%7CPF05823.12%7C12%2CDUF2433%7CPF10360.9%7C0.67%2CDUF2433%7CPF10360.9%7C6.3e%2B02
LSTA.823.1	transdecoder	exon	1	5223	.	-	.	ID=LSTA.823.1.p1.exon1;Parent=LSTA.823.1.p1
LSTA.823.1	transdecoder	CDS	3523	5223	.	-	0	ID=cds.LSTA.823.1.p1;Parent=LSTA.823.1.p1
LSTA.823.1	transdecoder	three_prime_UTR	1	3522	.	-	.	ID=LSTA.823.1.p1.utr3p1;Parent=LSTA.823.1.p1
LSTA.8231.1	transdecoder	gene	1	3051	.	+	.	ID=GENE.LSTA.8231.1~~LSTA.8231.1.p1;Name=ORF%20type%3Acomplete%20len%3A107%20%28%2B%29%2Cscore%3D7.01%2CCarn_acyltransf%7CPF00755.20%7C0.018
LSTA.8231.1	transdecoder	mRNA	1	3051	.	+	.	ID=LSTA.8231.1.p1;Parent=GENE.LSTA.8231.1~~LSTA.8231.1.p1;Name=ORF%20type%3Acomplete%20len%3A107%20%28%2B%29%2Cscore%3D7.01%2CCarn_acyltransf%7CPF00755.20%7C0.018
LSTA.8231.1	transdecoder	five_prime_UTR	1	2002	.	+	.	ID=LSTA.8231.1.p1.utr5p1;Parent=LSTA.8231.1.p1
LSTA.8231.1	transdecoder	exon	1	3051	.	+	.	ID=LSTA.8231.1.p1.exon1;Parent=LSTA.8231.1.p1
LSTA.8231.1	transdecoder	CDS	2003	2323	.	+	0	ID=cds.LSTA.8231.1.p1;Parent=LSTA.8231.1.p1
LSTA.8231.1	transdecoder	three_prime_UTR	2324	3051	.	+	.	ID=LSTA.8231.1.p1.utr3p1;Parent=LSTA.8231.1.p1
LSTA.8231.2	transdecoder	gene	1	3008	.	+	.	ID=GENE.LSTA.8231.2~~LSTA.8231.2.p1;Name=ORF%20type%3Acomplete%20len%3A107%20%28%2B%29%2Cscore%3D7.01%2CCarn_acyltransf%7CPF00755.20%7C0.018
LSTA.8231.2	transdecoder	mRNA	1	3008	.	+	.	ID=LSTA.8231.2.p1;Parent=GENE.LSTA.8231.2~~LSTA.8231.2.p1;Name=ORF%20type%3Acomplete%20len%3A107%20%28%2B%29%2Cscore%3D7.01%2CCarn_acyltransf%7CPF00755.20%7C0.018
LSTA.8231.2	transdecoder	five_prime_UTR	1	1959	.	+	.	ID=LSTA.8231.2.p1.utr5p1;Parent=LSTA.8231.2.p1
LSTA.8231.2	transdecoder	exon	1	3008	.	+	.	ID=LSTA.8231.2.p1.exon1;Parent=LSTA.8231.2.p1
LSTA.8231.2	transdecoder	CDS	1960	2280	.	+	0	ID=cds.LSTA.8231.2.p1;Parent=LSTA.8231.2.p1
LSTA.8231.2	transdecoder	three_prime_UTR	2281	3008	.	+	.	ID=LSTA.8231.2.p1.utr3p1;Parent=LSTA.8231.2.p1
LSTA.8233.1	transdecoder	gene	1	4893	.	+	.	ID=GENE.LSTA.8233.1~~LSTA.8233.1.p1;Name=ORF%20type%3Acomplete%20len%3A224%20%28%2B%29%2Cscore%3D50.89%2Czf-C3HC4_3%7CPF13920.6%7C3e%2B02%2Czf-C3HC4_3%7CPF13920.6%7C7.7e-05%2Czf-C3HC4_3%7CPF13920.6%7C4.9e%2B03%2CProk-RING_4%7CPF14447.6%7C1.8e%2B04%2CProk-RING_4%7CPF14447.6%7C0.0046%2CProk-RING_4%7CPF14447.6%7C2.3e%2B03%2CDUF2318%7CPF10080.9%7C0.051%2CDUF2318%7CPF10080.9%7C2.9e%2B03%2CQVR%7CPF17064.5%7C2.6e%2B03%2CQVR%7CPF17064.5%7C0.097%2CQVR%7CPF17064.5%7C3.4e%2B03
LSTA.8233.1	transdecoder	mRNA	1	4893	.	+	.	ID=LSTA.8233.1.p1;Parent=GENE.LSTA.8233.1~~LSTA.8233.1.p1;Name=ORF%20type%3Acomplete%20len%3A224%20%28%2B%29%2Cscore%3D50.89%2Czf-C3HC4_3%7CPF13920.6%7C3e%2B02%2Czf-C3HC4_3%7CPF13920.6%7C7.7e-05%2Czf-C3HC4_3%7CPF13920.6%7C4.9e%2B03%2CProk-RING_4%7CPF14447.6%7C1.8e%2B04%2CProk-RING_4%7CPF14447.6%7C0.0046%2CProk-RING_4%7CPF14447.6%7C2.3e%2B03%2CDUF2318%7CPF10080.9%7C0.051%2CDUF2318%7CPF10080.9%7C2.9e%2B03%2CQVR%7CPF17064.5%7C2.6e%2B03%2CQVR%7CPF17064.5%7C0.097%2CQVR%7CPF17064.5%7C3.4e%2B03
LSTA.8233.1	transdecoder	five_prime_UTR	1	1238	.	+	.	ID=LSTA.8233.1.p1.utr5p1;Parent=LSTA.8233.1.p1
LSTA.8233.1	transdecoder	exon	1	4893	.	+	.	ID=LSTA.8233.1.p1.exon1;Parent=LSTA.8233.1.p1
LSTA.8233.1	transdecoder	CDS	1239	1910	.	+	0	ID=cds.LSTA.8233.1.p1;Parent=LSTA.8233.1.p1
LSTA.8233.1	transdecoder	three_prime_UTR	1911	4893	.	+	.	ID=LSTA.8233.1.p1.utr3p1;Parent=LSTA.8233.1.p1
LSTA.8233.2	transdecoder	gene	1	4889	.	+	.	ID=GENE.LSTA.8233.2~~LSTA.8233.2.p1;Name=ORF%20type%3Acomplete%20len%3A224%20%28%2B%29%2Cscore%3D50.89%2Czf-C3HC4_3%7CPF13920.6%7C3e%2B02%2Czf-C3HC4_3%7CPF13920.6%7C7.7e-05%2Czf-C3HC4_3%7CPF13920.6%7C4.9e%2B03%2CProk-RING_4%7CPF14447.6%7C1.8e%2B04%2CProk-RING_4%7CPF14447.6%7C0.0046%2CProk-RING_4%7CPF14447.6%7C2.3e%2B03%2CDUF2318%7CPF10080.9%7C0.051%2CDUF2318%7CPF10080.9%7C2.9e%2B03%2CQVR%7CPF17064.5%7C2.6e%2B03%2CQVR%7CPF17064.5%7C0.097%2CQVR%7CPF17064.5%7C3.4e%2B03
LSTA.8233.2	transdecoder	mRNA	1	4889	.	+	.	ID=LSTA.8233.2.p1;Parent=GENE.LSTA.8233.2~~LSTA.8233.2.p1;Name=ORF%20type%3Acomplete%20len%3A224%20%28%2B%29%2Cscore%3D50.89%2Czf-C3HC4_3%7CPF13920.6%7C3e%2B02%2Czf-C3HC4_3%7CPF13920.6%7C7.7e-05%2Czf-C3HC4_3%7CPF13920.6%7C4.9e%2B03%2CProk-RING_4%7CPF14447.6%7C1.8e%2B04%2CProk-RING_4%7CPF14447.6%7C0.0046%2CProk-RING_4%7CPF14447.6%7C2.3e%2B03%2CDUF2318%7CPF10080.9%7C0.051%2CDUF2318%7CPF10080.9%7C2.9e%2B03%2CQVR%7CPF17064.5%7C2.6e%2B03%2CQVR%7CPF17064.5%7C0.097%2CQVR%7CPF17064.5%7C3.4e%2B03
LSTA.8233.2	transdecoder	five_prime_UTR	1	1234	.	+	.	ID=LSTA.8233.2.p1.utr5p1;Parent=LSTA.8233.2.p1
LSTA.8233.2	transdecoder	exon	1	4889	.	+	.	ID=LSTA.8233.2.p1.exon1;Parent=LSTA.8233.2.p1
LSTA.8233.2	transdecoder	CDS	1235	1906	.	+	0	ID=cds.LSTA.8233.2.p1;Parent=LSTA.8233.2.p1
LSTA.8233.2	transdecoder	three_prime_UTR	1907	4889	.	+	.	ID=LSTA.8233.2.p1.utr3p1;Parent=LSTA.8233.2.p1
LSTA.8235.1	transdecoder	gene	1	1366	.	+	.	ID=GENE.LSTA.8235.1~~LSTA.8235.1.p2;Name=ORF%20type%3A5prime_partial%20len%3A124%20%28%2B%29%2Cscore%3D24.49%2Clcl%7CNW_008709015.1_prot_XP_009055873.1_12276%7C31.532%7C1.29e-16%2Clcl%7CNW_008709015.1_prot_XP_009055873.1_12276%7C32.979%7C1.23e-15%2Clcl%7CNW_008709015.1_prot_XP_009055873.1_12276%7C32.979%7C1.33e-15%2Clcl%7CNW_008709015.1_prot_XP_009055873.1_12276%7C31.915%7C3.50e-15%2Clcl%7CNW_008709015.1_prot_XP_009055873.1_12276%7C31.915%7C3.50e-15%2Clcl%7CNW_008709015.1_prot_XP_009055873.1_12276%7C31.915%7C3.65e-15%2Clcl%7CNW_008709015.1_prot_XP_009055873.1_12276%7C31.915%7C4.46e-15%2Clcl%7CNW_008709015.1_prot_XP_009055873.1_12276%7C31.915%7C4.65e-15%2Clcl%7CNW_008709015.1_prot_XP_009055873.1_12276%7C30.851%7C1.13e-14%2Clcl%7CNW_008709015.1_prot_XP_009055873.1_12276%7C33.333%7C5.59e-14%2CColipase-like%7CPF15083.6%7C0.00021%2CColipase-like%7CPF15083.6%7C0.019%2CColipase-like%7CPF15083.6%7C6.2
LSTA.8235.1	transdecoder	mRNA	1	1366	.	+	.	ID=LSTA.8235.1.p2;Parent=GENE.LSTA.8235.1~~LSTA.8235.1.p2;Name=ORF%20type%3A5prime_partial%20len%3A124%20%28%2B%29%2Cscore%3D24.49%2Clcl%7CNW_008709015.1_prot_XP_009055873.1_12276%7C31.532%7C1.29e-16%2Clcl%7CNW_008709015.1_prot_XP_009055873.1_12276%7C32.979%7C1.23e-15%2Clcl%7CNW_008709015.1_prot_XP_009055873.1_12276%7C32.979%7C1.33e-15%2Clcl%7CNW_008709015.1_prot_XP_009055873.1_12276%7C31.915%7C3.50e-15%2Clcl%7CNW_008709015.1_prot_XP_009055873.1_12276%7C31.915%7C3.50e-15%2Clcl%7CNW_008709015.1_prot_XP_009055873.1_12276%7C31.915%7C3.65e-15%2Clcl%7CNW_008709015.1_prot_XP_009055873.1_12276%7C31.915%7C4.46e-15%2Clcl%7CNW_008709015.1_prot_XP_009055873.1_12276%7C31.915%7C4.65e-15%2Clcl%7CNW_008709015.1_prot_XP_009055873.1_12276%7C30.851%7C1.13e-14%2Clcl%7CNW_008709015.1_prot_XP_009055873.1_12276%7C33.333%7C5.59e-14%2CColipase-like%7CPF15083.6%7C0.00021%2CColipase-like%7CPF15083.6%7C0.019%2CColipase-like%7CPF15083.6%7C6.2
LSTA.8235.1	transdecoder	exon	1	1366	.	+	.	ID=LSTA.8235.1.p2.exon1;Parent=LSTA.8235.1.p2
LSTA.8235.1	transdecoder	CDS	3	374	.	+	0	ID=cds.LSTA.8235.1.p2;Parent=LSTA.8235.1.p2
LSTA.8235.1	transdecoder	three_prime_UTR	375	1366	.	+	.	ID=LSTA.8235.1.p2.utr3p1;Parent=LSTA.8235.1.p2
LSTA.8235.2	transdecoder	gene	1	1464	.	+	.	ID=GENE.LSTA.8235.2~~LSTA.8235.2.p3;Name=ORF%20type%3A5prime_partial%20len%3A131%20%28%2B%29%2Cscore%3D43.88%2Clcl%7CNW_008709015.1_prot_XP_009055873.1_12276%7C30.709%7C7.25e-19%2Clcl%7CNW_008709015.1_prot_XP_009055873.1_12276%7C31.496%7C1.12e-18%2Clcl%7CNW_008709015.1_prot_XP_009055873.1_12276%7C30.469%7C2.11e-18%2Clcl%7CNW_008709015.1_prot_XP_009055873.1_12276%7C30.709%7C3.19e-18%2Clcl%7CNW_008709015.1_prot_XP_009055873.1_12276%7C30.469%7C5.18e-18%2Clcl%7CNW_008709015.1_prot_XP_009055873.1_12276%7C31.496%7C6.07e-18%2Clcl%7CNW_008709015.1_prot_XP_009055873.1_12276%7C30.709%7C8.51e-18%2Clcl%7CNW_008709015.1_prot_XP_009055873.1_12276%7C35.897%7C6.69e-14%2Clcl%7CNW_008709015.1_prot_XP_009055873.1_12276%7C36.765%7C1.62e-11%2CFib_alpha%7CPF08702.10%7C49%2CFib_alpha%7CPF08702.10%7C92%2CFib_alpha%7CPF08702.10%7C1.6e%2B02%2CFib_alpha%7CPF08702.10%7C1.1e%2B02%2CFib_alpha%7CPF08702.10%7C61%2CFib_alpha%7CPF08702.10%7C38%2CFib_alpha%7CPF08702.10%7C54%2CCas_Cmr3%7CPF09700.10%7C17%2CCarb_bind%7CPF10645.9%7C65%2CCarb_bind%7CPF10645.9%7C55%2CCarb_bind%7CPF10645.9%7C46%2CCarb_bind%7CPF10645.9%7C46%2CCarb_bind%7CPF10645.9%7C56%2CCarb_bind%7CPF10645.9%7C72%2CCarb_bind%7CPF10645.9%7C1e%2B02%2CCarb_bind%7CPF10645.9%7C66%2CCarb_bind%7CPF10645.9%7C58%2CCarb_bind%7CPF10645.9%7C45%2CDUF1702%7CPF08012.11%7C4.8
LSTA.8235.2	transdecoder	mRNA	1	1464	.	+	.	ID=LSTA.8235.2.p3;Parent=GENE.LSTA.8235.2~~LSTA.8235.2.p3;Name=ORF%20type%3A5prime_partial%20len%3A131%20%28%2B%29%2Cscore%3D43.88%2Clcl%7CNW_008709015.1_prot_XP_009055873.1_12276%7C30.709%7C7.25e-19%2Clcl%7CNW_008709015.1_prot_XP_009055873.1_12276%7C31.496%7C1.12e-18%2Clcl%7CNW_008709015.1_prot_XP_009055873.1_12276%7C30.469%7C2.11e-18%2Clcl%7CNW_008709015.1_prot_XP_009055873.1_12276%7C30.709%7C3.19e-18%2Clcl%7CNW_008709015.1_prot_XP_009055873.1_12276%7C30.469%7C5.18e-18%2Clcl%7CNW_008709015.1_prot_XP_009055873.1_12276%7C31.496%7C6.07e-18%2Clcl%7CNW_008709015.1_prot_XP_009055873.1_12276%7C30.709%7C8.51e-18%2Clcl%7CNW_008709015.1_prot_XP_009055873.1_12276%7C35.897%7C6.69e-14%2Clcl%7CNW_008709015.1_prot_XP_009055873.1_12276%7C36.765%7C1.62e-11%2CFib_alpha%7CPF08702.10%7C49%2CFib_alpha%7CPF08702.10%7C92%2CFib_alpha%7CPF08702.10%7C1.6e%2B02%2CFib_alpha%7CPF08702.10%7C1.1e%2B02%2CFib_alpha%7CPF08702.10%7C61%2CFib_alpha%7CPF08702.10%7C38%2CFib_alpha%7CPF08702.10%7C54%2CCas_Cmr3%7CPF09700.10%7C17%2CCarb_bind%7CPF10645.9%7C65%2CCarb_bind%7CPF10645.9%7C55%2CCarb_bind%7CPF10645.9%7C46%2CCarb_bind%7CPF10645.9%7C46%2CCarb_bind%7CPF10645.9%7C56%2CCarb_bind%7CPF10645.9%7C72%2CCarb_bind%7CPF10645.9%7C1e%2B02%2CCarb_bind%7CPF10645.9%7C66%2CCarb_bind%7CPF10645.9%7C58%2CCarb_bind%7CPF10645.9%7C45%2CDUF1702%7CPF08012.11%7C4.8
LSTA.8235.2	transdecoder	exon	1	1464	.	+	.	ID=LSTA.8235.2.p3.exon1;Parent=LSTA.8235.2.p3
LSTA.8235.2	transdecoder	CDS	2	394	.	+	0	ID=cds.LSTA.8235.2.p3;Parent=LSTA.8235.2.p3
LSTA.8235.2	transdecoder	three_prime_UTR	395	1464	.	+	.	ID=LSTA.8235.2.p3.utr3p1;Parent=LSTA.8235.2.p3
LSTA.8235.3	transdecoder	gene	1	1332	.	+	.	ID=GENE.LSTA.8235.3~~LSTA.8235.3.p2;Name=ORF%20type%3A5prime_partial%20len%3A113%20%28%2B%29%2Cscore%3D22.91%2Clcl%7CNW_008709015.1_prot_XP_009055873.1_12276%7C31.000%7C1.30e-13%2Clcl%7CNW_008709015.1_prot_XP_009055873.1_12276%7C32.530%7C1.38e-13%2Clcl%7CNW_008709015.1_prot_XP_009055873.1_12276%7C35.443%7C7.87e-13%2Clcl%7CNW_008709015.1_prot_XP_009055873.1_12276%7C32.530%7C1.24e-12%2Clcl%7CNW_008709015.1_prot_XP_009055873.1_12276%7C32.530%7C1.39e-12%2Clcl%7CNW_008709015.1_prot_XP_009055873.1_12276%7C32.530%7C1.44e-12%2Clcl%7CNW_008709015.1_prot_XP_009055873.1_12276%7C32.530%7C1.47e-12%2Clcl%7CNW_008709015.1_prot_XP_009055873.1_12276%7C32.530%7C1.51e-12%2Clcl%7CNW_008709015.1_prot_XP_009055873.1_12276%7C31.325%7C4.10e-12%2Clcl%7CNW_008709015.1_prot_XP_009055873.1_12276%7C31.325%7C4.74e-12%2Clcl%7CNW_008709015.1_prot_XP_009055873.1_12276%7C31.325%7C5.32e-12%2CColipase-like%7CPF15083.6%7C0.0016%2CColipase-like%7CPF15083.6%7C2
LSTA.8235.3	transdecoder	mRNA	1	1332	.	+	.	ID=LSTA.8235.3.p2;Parent=GENE.LSTA.8235.3~~LSTA.8235.3.p2;Name=ORF%20type%3A5prime_partial%20len%3A113%20%28%2B%29%2Cscore%3D22.91%2Clcl%7CNW_008709015.1_prot_XP_009055873.1_12276%7C31.000%7C1.30e-13%2Clcl%7CNW_008709015.1_prot_XP_009055873.1_12276%7C32.530%7C1.38e-13%2Clcl%7CNW_008709015.1_prot_XP_009055873.1_12276%7C35.443%7C7.87e-13%2Clcl%7CNW_008709015.1_prot_XP_009055873.1_12276%7C32.530%7C1.24e-12%2Clcl%7CNW_008709015.1_prot_XP_009055873.1_12276%7C32.530%7C1.39e-12%2Clcl%7CNW_008709015.1_prot_XP_009055873.1_12276%7C32.530%7C1.44e-12%2Clcl%7CNW_008709015.1_prot_XP_009055873.1_12276%7C32.530%7C1.47e-12%2Clcl%7CNW_008709015.1_prot_XP_009055873.1_12276%7C32.530%7C1.51e-12%2Clcl%7CNW_008709015.1_prot_XP_009055873.1_12276%7C31.325%7C4.10e-12%2Clcl%7CNW_008709015.1_prot_XP_009055873.1_12276%7C31.325%7C4.74e-12%2Clcl%7CNW_008709015.1_prot_XP_009055873.1_12276%7C31.325%7C5.32e-12%2CColipase-like%7CPF15083.6%7C0.0016%2CColipase-like%7CPF15083.6%7C2
LSTA.8235.3	transdecoder	exon	1	1332	.	+	.	ID=LSTA.8235.3.p2.exon1;Parent=LSTA.8235.3.p2
LSTA.8235.3	transdecoder	CDS	3	341	.	+	0	ID=cds.LSTA.8235.3.p2;Parent=LSTA.8235.3.p2
LSTA.8235.3	transdecoder	three_prime_UTR	342	1332	.	+	.	ID=LSTA.8235.3.p2.utr3p1;Parent=LSTA.8235.3.p2
LSTA.8235.4	transdecoder	gene	1	1398	.	+	.	ID=GENE.LSTA.8235.4~~LSTA.8235.4.p3;Name=ORF%20type%3A5prime_partial%20len%3A109%20%28%2B%29%2Cscore%3D35.33%2Clcl%7CNW_008709015.1_prot_XP_009055873.1_12276%7C30.476%7C4.84e-13%2Clcl%7CNW_008709015.1_prot_XP_009055873.1_12276%7C30.476%7C3.35e-12%2Clcl%7CNW_008709015.1_prot_XP_009055873.1_12276%7C31.429%7C3.38e-12%2CCarb_bind%7CPF10645.9%7C49%2CCarb_bind%7CPF10645.9%7C39%2CCarb_bind%7CPF10645.9%7C31%2CCarb_bind%7CPF10645.9%7C28%2CCarb_bind%7CPF10645.9%7C39%2CCarb_bind%7CPF10645.9%7C32%2CCarb_bind%7CPF10645.9%7C39%2CCarb_bind%7CPF10645.9%7C27%2CFib_alpha%7CPF08702.10%7C31%2CFib_alpha%7CPF08702.10%7C61%2CFib_alpha%7CPF08702.10%7C24%2CFib_alpha%7CPF08702.10%7C39%2CTSP_3%7CPF02412.18%7C2.7e%2B02%2CTSP_3%7CPF02412.18%7C2.7e%2B02%2CTSP_3%7CPF02412.18%7C2.7e%2B02%2CTSP_3%7CPF02412.18%7C2.7e%2B02%2CTSP_3%7CPF02412.18%7C4.3e%2B03%2CTSP_3%7CPF02412.18%7C2.9e%2B03%2CTSP_3%7CPF02412.18%7C2.3e%2B02%2CTSP_3%7CPF02412.18%7C2.3e%2B02%2CTSP_3%7CPF02412.18%7C2.3e%2B02
LSTA.8235.4	transdecoder	mRNA	1	1398	.	+	.	ID=LSTA.8235.4.p3;Parent=GENE.LSTA.8235.4~~LSTA.8235.4.p3;Name=ORF%20type%3A5prime_partial%20len%3A109%20%28%2B%29%2Cscore%3D35.33%2Clcl%7CNW_008709015.1_prot_XP_009055873.1_12276%7C30.476%7C4.84e-13%2Clcl%7CNW_008709015.1_prot_XP_009055873.1_12276%7C30.476%7C3.35e-12%2Clcl%7CNW_008709015.1_prot_XP_009055873.1_12276%7C31.429%7C3.38e-12%2CCarb_bind%7CPF10645.9%7C49%2CCarb_bind%7CPF10645.9%7C39%2CCarb_bind%7CPF10645.9%7C31%2CCarb_bind%7CPF10645.9%7C28%2CCarb_bind%7CPF10645.9%7C39%2CCarb_bind%7CPF10645.9%7C32%2CCarb_bind%7CPF10645.9%7C39%2CCarb_bind%7CPF10645.9%7C27%2CFib_alpha%7CPF08702.10%7C31%2CFib_alpha%7CPF08702.10%7C61%2CFib_alpha%7CPF08702.10%7C24%2CFib_alpha%7CPF08702.10%7C39%2CTSP_3%7CPF02412.18%7C2.7e%2B02%2CTSP_3%7CPF02412.18%7C2.7e%2B02%2CTSP_3%7CPF02412.18%7C2.7e%2B02%2CTSP_3%7CPF02412.18%7C2.7e%2B02%2CTSP_3%7CPF02412.18%7C4.3e%2B03%2CTSP_3%7CPF02412.18%7C2.9e%2B03%2CTSP_3%7CPF02412.18%7C2.3e%2B02%2CTSP_3%7CPF02412.18%7C2.3e%2B02%2CTSP_3%7CPF02412.18%7C2.3e%2B02
LSTA.8235.4	transdecoder	exon	1	1398	.	+	.	ID=LSTA.8235.4.p3.exon1;Parent=LSTA.8235.4.p3
LSTA.8235.4	transdecoder	CDS	2	328	.	+	0	ID=cds.LSTA.8235.4.p3;Parent=LSTA.8235.4.p3
LSTA.8235.4	transdecoder	three_prime_UTR	329	1398	.	+	.	ID=LSTA.8235.4.p3.utr3p1;Parent=LSTA.8235.4.p3
LSTA.8235.5	transdecoder	gene	1	1431	.	+	.	ID=GENE.LSTA.8235.5~~LSTA.8235.5.p3;Name=ORF%20type%3A5prime_partial%20len%3A120%20%28%2B%29%2Cscore%3D39.90%2Clcl%7CNW_008709015.1_prot_XP_009055873.1_12276%7C30.631%7C1.10e-15%2Clcl%7CNW_008709015.1_prot_XP_009055873.1_12276%7C29.915%7C1.69e-15%2Clcl%7CNW_008709015.1_prot_XP_009055873.1_12276%7C31.034%7C1.96e-15%2Clcl%7CNW_008709015.1_prot_XP_009055873.1_12276%7C30.172%7C3.14e-15%2Clcl%7CNW_008709015.1_prot_XP_009055873.1_12276%7C31.034%7C3.95e-15%2Clcl%7CNW_008709015.1_prot_XP_009055873.1_12276%7C31.034%7C4.87e-15%2Clcl%7CNW_008709015.1_prot_XP_009055873.1_12276%7C29.915%7C9.33e-15%2Clcl%7CNW_008709015.1_prot_XP_009055873.1_12276%7C30.172%7C1.73e-14%2Clcl%7CNW_008709015.1_prot_XP_009055873.1_12276%7C30.556%7C4.20e-14%2Clcl%7CNW_008709015.1_prot_XP_009055873.1_12276%7C35.821%7C7.14e-11%2CCas_Cmr3%7CPF09700.10%7C1.1e%2B03%2CCas_Cmr3%7CPF09700.10%7C23%2CCas_Cmr3%7CPF09700.10%7C12%2CCas_Cmr3%7CPF09700.10%7C3.5%2CFib_alpha%7CPF08702.10%7C1.4e%2B02%2CFib_alpha%7CPF08702.10%7C2.3e%2B02%2CFib_alpha%7CPF08702.10%7C1.6e%2B02%2CFib_alpha%7CPF08702.10%7C1.1e%2B02%2CFib_alpha%7CPF08702.10%7C53%2CFib_alpha%7CPF08702.10%7C50%2CFib_alpha%7CPF08702.10%7C34%2CCarb_bind%7CPF10645.9%7C54%2CCarb_bind%7CPF10645.9%7C44%2CCarb_bind%7CPF10645.9%7C46%2CCarb_bind%7CPF10645.9%7C50%2CCarb_bind%7CPF10645.9%7C92%2CCarb_bind%7CPF10645.9%7C54%2CCarb_bind%7CPF10645.9%7C32%2CCarb_bind%7CPF10645.9%7C39%2CSplA%7CPF11132.8%7C6.4e%2B02%2CSplA%7CPF11132.8%7C6.4e%2B02%2CSplA%7CPF11132.8%7C6.4e%2B02%2CSplA%7CPF11132.8%7C3.7e%2B02%2CSplA%7CPF11132.8%7C3.7e%2B02
LSTA.8235.5	transdecoder	mRNA	1	1431	.	+	.	ID=LSTA.8235.5.p3;Parent=GENE.LSTA.8235.5~~LSTA.8235.5.p3;Name=ORF%20type%3A5prime_partial%20len%3A120%20%28%2B%29%2Cscore%3D39.90%2Clcl%7CNW_008709015.1_prot_XP_009055873.1_12276%7C30.631%7C1.10e-15%2Clcl%7CNW_008709015.1_prot_XP_009055873.1_12276%7C29.915%7C1.69e-15%2Clcl%7CNW_008709015.1_prot_XP_009055873.1_12276%7C31.034%7C1.96e-15%2Clcl%7CNW_008709015.1_prot_XP_009055873.1_12276%7C30.172%7C3.14e-15%2Clcl%7CNW_008709015.1_prot_XP_009055873.1_12276%7C31.034%7C3.95e-15%2Clcl%7CNW_008709015.1_prot_XP_009055873.1_12276%7C31.034%7C4.87e-15%2Clcl%7CNW_008709015.1_prot_XP_009055873.1_12276%7C29.915%7C9.33e-15%2Clcl%7CNW_008709015.1_prot_XP_009055873.1_12276%7C30.172%7C1.73e-14%2Clcl%7CNW_008709015.1_prot_XP_009055873.1_12276%7C30.556%7C4.20e-14%2Clcl%7CNW_008709015.1_prot_XP_009055873.1_12276%7C35.821%7C7.14e-11%2CCas_Cmr3%7CPF09700.10%7C1.1e%2B03%2CCas_Cmr3%7CPF09700.10%7C23%2CCas_Cmr3%7CPF09700.10%7C12%2CCas_Cmr3%7CPF09700.10%7C3.5%2CFib_alpha%7CPF08702.10%7C1.4e%2B02%2CFib_alpha%7CPF08702.10%7C2.3e%2B02%2CFib_alpha%7CPF08702.10%7C1.6e%2B02%2CFib_alpha%7CPF08702.10%7C1.1e%2B02%2CFib_alpha%7CPF08702.10%7C53%2CFib_alpha%7CPF08702.10%7C50%2CFib_alpha%7CPF08702.10%7C34%2CCarb_bind%7CPF10645.9%7C54%2CCarb_bind%7CPF10645.9%7C44%2CCarb_bind%7CPF10645.9%7C46%2CCarb_bind%7CPF10645.9%7C50%2CCarb_bind%7CPF10645.9%7C92%2CCarb_bind%7CPF10645.9%7C54%2CCarb_bind%7CPF10645.9%7C32%2CCarb_bind%7CPF10645.9%7C39%2CSplA%7CPF11132.8%7C6.4e%2B02%2CSplA%7CPF11132.8%7C6.4e%2B02%2CSplA%7CPF11132.8%7C6.4e%2B02%2CSplA%7CPF11132.8%7C3.7e%2B02%2CSplA%7CPF11132.8%7C3.7e%2B02
LSTA.8235.5	transdecoder	exon	1	1431	.	+	.	ID=LSTA.8235.5.p3.exon1;Parent=LSTA.8235.5.p3
LSTA.8235.5	transdecoder	CDS	2	361	.	+	0	ID=cds.LSTA.8235.5.p3;Parent=LSTA.8235.5.p3
LSTA.8235.5	transdecoder	three_prime_UTR	362	1431	.	+	.	ID=LSTA.8235.5.p3.utr3p1;Parent=LSTA.8235.5.p3
LSTA.8236.1	transdecoder	gene	1	1459	.	+	.	ID=GENE.LSTA.8236.1~~LSTA.8236.1.p1;Name=ORF%20type%3Acomplete%20len%3A222%20%28%2B%29%2Cscore%3D31.95%2Clcl%7CNW_004797334.1_prot_XP_012935256.1_5093%7C51.724%7C2.15e-24%2C7tm_1%7CPF00001.21%7C7e-11%2CDUF992%7CPF06186.11%7C0.1%2CDUF992%7CPF06186.11%7C3.2e%2B03%2CDUF3018%7CPF11455.8%7C0.081%2C7TM_GPCR_Srv%7CPF10323.9%7C0.062
LSTA.8236.1	transdecoder	mRNA	1	1459	.	+	.	ID=LSTA.8236.1.p1;Parent=GENE.LSTA.8236.1~~LSTA.8236.1.p1;Name=ORF%20type%3Acomplete%20len%3A222%20%28%2B%29%2Cscore%3D31.95%2Clcl%7CNW_004797334.1_prot_XP_012935256.1_5093%7C51.724%7C2.15e-24%2C7tm_1%7CPF00001.21%7C7e-11%2CDUF992%7CPF06186.11%7C0.1%2CDUF992%7CPF06186.11%7C3.2e%2B03%2CDUF3018%7CPF11455.8%7C0.081%2C7TM_GPCR_Srv%7CPF10323.9%7C0.062
LSTA.8236.1	transdecoder	five_prime_UTR	1	363	.	+	.	ID=LSTA.8236.1.p1.utr5p1;Parent=LSTA.8236.1.p1
LSTA.8236.1	transdecoder	exon	1	1459	.	+	.	ID=LSTA.8236.1.p1.exon1;Parent=LSTA.8236.1.p1
LSTA.8236.1	transdecoder	CDS	364	1029	.	+	0	ID=cds.LSTA.8236.1.p1;Parent=LSTA.8236.1.p1
LSTA.8236.1	transdecoder	three_prime_UTR	1030	1459	.	+	.	ID=LSTA.8236.1.p1.utr3p1;Parent=LSTA.8236.1.p1
LSTA.8239.1	transdecoder	gene	1	2160	.	+	.	ID=GENE.LSTA.8239.1~~LSTA.8239.1.p1;Name=ORF%20type%3Ainternal%20len%3A720%20%28%2B%29%2Cscore%3D257.57%2Clcl%7CNW_004797469.1_prot_XP_005099044.1_11349%7C65.008%7C0.0%2Clcl%7CNW_004797469.1_prot_XP_005099044.1_11349%7C63.889%7C3.98e-06%2CPDZ%7CPF00595.24%7C1e-12%2CPDZ_6%7CPF17820.1%7C1.2e-09%2CL27_N%7CPF09060.10%7C1.5e-07%2CL27_N%7CPF09060.10%7C2.5e%2B03%2CSH3_2%7CPF07653.17%7C5.1e-07%2CL27%7CPF02828.16%7C1.1e%2B04%2CL27%7CPF02828.16%7C1.1e%2B04%2CL27%7CPF02828.16%7C3.7e-07%2CPDZ_2%7CPF13180.6%7C1.4e-05%2CSH3_1%7CPF00018.28%7C0.014
LSTA.8239.1	transdecoder	mRNA	1	2160	.	+	.	ID=LSTA.8239.1.p1;Parent=GENE.LSTA.8239.1~~LSTA.8239.1.p1;Name=ORF%20type%3Ainternal%20len%3A720%20%28%2B%29%2Cscore%3D257.57%2Clcl%7CNW_004797469.1_prot_XP_005099044.1_11349%7C65.008%7C0.0%2Clcl%7CNW_004797469.1_prot_XP_005099044.1_11349%7C63.889%7C3.98e-06%2CPDZ%7CPF00595.24%7C1e-12%2CPDZ_6%7CPF17820.1%7C1.2e-09%2CL27_N%7CPF09060.10%7C1.5e-07%2CL27_N%7CPF09060.10%7C2.5e%2B03%2CSH3_2%7CPF07653.17%7C5.1e-07%2CL27%7CPF02828.16%7C1.1e%2B04%2CL27%7CPF02828.16%7C1.1e%2B04%2CL27%7CPF02828.16%7C3.7e-07%2CPDZ_2%7CPF13180.6%7C1.4e-05%2CSH3_1%7CPF00018.28%7C0.014
LSTA.8239.1	transdecoder	exon	1	2160	.	+	.	ID=LSTA.8239.1.p1.exon1;Parent=LSTA.8239.1.p1
LSTA.8239.1	transdecoder	CDS	3	2159	.	+	0	ID=cds.LSTA.8239.1.p1;Parent=LSTA.8239.1.p1
LSTA.8239.2	transdecoder	gene	1	2160	.	+	.	ID=GENE.LSTA.8239.2~~LSTA.8239.2.p1;Name=ORF%20type%3Ainternal%20len%3A720%20%28%2B%29%2Cscore%3D257.57%2Clcl%7CNW_004797469.1_prot_XP_005099044.1_11349%7C65.008%7C0.0%2Clcl%7CNW_004797469.1_prot_XP_005099044.1_11349%7C63.889%7C3.98e-06%2CPDZ%7CPF00595.24%7C1e-12%2CPDZ_6%7CPF17820.1%7C1.2e-09%2CL27_N%7CPF09060.10%7C1.5e-07%2CL27_N%7CPF09060.10%7C2.5e%2B03%2CSH3_2%7CPF07653.17%7C5.1e-07%2CL27%7CPF02828.16%7C1.1e%2B04%2CL27%7CPF02828.16%7C1.1e%2B04%2CL27%7CPF02828.16%7C3.7e-07%2CPDZ_2%7CPF13180.6%7C1.4e-05%2CSH3_1%7CPF00018.28%7C0.014
LSTA.8239.2	transdecoder	mRNA	1	2160	.	+	.	ID=LSTA.8239.2.p1;Parent=GENE.LSTA.8239.2~~LSTA.8239.2.p1;Name=ORF%20type%3Ainternal%20len%3A720%20%28%2B%29%2Cscore%3D257.57%2Clcl%7CNW_004797469.1_prot_XP_005099044.1_11349%7C65.008%7C0.0%2Clcl%7CNW_004797469.1_prot_XP_005099044.1_11349%7C63.889%7C3.98e-06%2CPDZ%7CPF00595.24%7C1e-12%2CPDZ_6%7CPF17820.1%7C1.2e-09%2CL27_N%7CPF09060.10%7C1.5e-07%2CL27_N%7CPF09060.10%7C2.5e%2B03%2CSH3_2%7CPF07653.17%7C5.1e-07%2CL27%7CPF02828.16%7C1.1e%2B04%2CL27%7CPF02828.16%7C1.1e%2B04%2CL27%7CPF02828.16%7C3.7e-07%2CPDZ_2%7CPF13180.6%7C1.4e-05%2CSH3_1%7CPF00018.28%7C0.014
LSTA.8239.2	transdecoder	exon	1	2160	.	+	.	ID=LSTA.8239.2.p1.exon1;Parent=LSTA.8239.2.p1
LSTA.8239.2	transdecoder	CDS	3	2159	.	+	0	ID=cds.LSTA.8239.2.p1;Parent=LSTA.8239.2.p1
LSTA.8239.3	transdecoder	gene	1	2156	.	+	.	ID=GENE.LSTA.8239.3~~LSTA.8239.3.p1;Name=ORF%20type%3Ainternal%20len%3A719%20%28%2B%29%2Cscore%3D256.73%2Clcl%7CNW_004797469.1_prot_XP_005099044.1_11349%7C65.008%7C0.0%2Clcl%7CNW_004797469.1_prot_XP_005099044.1_11349%7C63.889%7C4.04e-06%2CPDZ%7CPF00595.24%7C1e-12%2CPDZ_6%7CPF17820.1%7C1.2e-09%2CL27_N%7CPF09060.10%7C1.5e-07%2CL27_N%7CPF09060.10%7C2.5e%2B03%2CSH3_2%7CPF07653.17%7C5.1e-07%2CL27%7CPF02828.16%7C1.1e%2B04%2CL27%7CPF02828.16%7C1.1e%2B04%2CL27%7CPF02828.16%7C3.7e-07%2CPDZ_2%7CPF13180.6%7C1.4e-05%2CSH3_1%7CPF00018.28%7C0.014
LSTA.8239.3	transdecoder	mRNA	1	2156	.	+	.	ID=LSTA.8239.3.p1;Parent=GENE.LSTA.8239.3~~LSTA.8239.3.p1;Name=ORF%20type%3Ainternal%20len%3A719%20%28%2B%29%2Cscore%3D256.73%2Clcl%7CNW_004797469.1_prot_XP_005099044.1_11349%7C65.008%7C0.0%2Clcl%7CNW_004797469.1_prot_XP_005099044.1_11349%7C63.889%7C4.04e-06%2CPDZ%7CPF00595.24%7C1e-12%2CPDZ_6%7CPF17820.1%7C1.2e-09%2CL27_N%7CPF09060.10%7C1.5e-07%2CL27_N%7CPF09060.10%7C2.5e%2B03%2CSH3_2%7CPF07653.17%7C5.1e-07%2CL27%7CPF02828.16%7C1.1e%2B04%2CL27%7CPF02828.16%7C1.1e%2B04%2CL27%7CPF02828.16%7C3.7e-07%2CPDZ_2%7CPF13180.6%7C1.4e-05%2CSH3_1%7CPF00018.28%7C0.014
LSTA.8239.3	transdecoder	exon	1	2156	.	+	.	ID=LSTA.8239.3.p1.exon1;Parent=LSTA.8239.3.p1
LSTA.8239.3	transdecoder	CDS	2	2155	.	+	0	ID=cds.LSTA.8239.3.p1;Parent=LSTA.8239.3.p1
LSTA.8240.1	transdecoder	gene	1	3985	.	+	.	ID=GENE.LSTA.8240.1~~LSTA.8240.1.p1;Name=ORF%20type%3Acomplete%20len%3A356%20%28%2B%29%2Cscore%3D50.14%2Clcl%7CNW_013415098.1_prot_XP_013085177.1_21868%7C55.015%7C7.08e-127%2CNUDIX%7CPF00293.28%7C0.00018%2CExo_endo_phos_2%7CPF14529.6%7C0.5%2CExo_endo_phos_2%7CPF14529.6%7C4.7e%2B02%2CDUF5568%7CPF17724.1%7C0.37
LSTA.8240.1	transdecoder	mRNA	1	3985	.	+	.	ID=LSTA.8240.1.p1;Parent=GENE.LSTA.8240.1~~LSTA.8240.1.p1;Name=ORF%20type%3Acomplete%20len%3A356%20%28%2B%29%2Cscore%3D50.14%2Clcl%7CNW_013415098.1_prot_XP_013085177.1_21868%7C55.015%7C7.08e-127%2CNUDIX%7CPF00293.28%7C0.00018%2CExo_endo_phos_2%7CPF14529.6%7C0.5%2CExo_endo_phos_2%7CPF14529.6%7C4.7e%2B02%2CDUF5568%7CPF17724.1%7C0.37
LSTA.8240.1	transdecoder	five_prime_UTR	1	99	.	+	.	ID=LSTA.8240.1.p1.utr5p1;Parent=LSTA.8240.1.p1
LSTA.8240.1	transdecoder	exon	1	3985	.	+	.	ID=LSTA.8240.1.p1.exon1;Parent=LSTA.8240.1.p1
LSTA.8240.1	transdecoder	CDS	100	1167	.	+	0	ID=cds.LSTA.8240.1.p1;Parent=LSTA.8240.1.p1
LSTA.8240.1	transdecoder	three_prime_UTR	1168	3985	.	+	.	ID=LSTA.8240.1.p1.utr3p1;Parent=LSTA.8240.1.p1
LSTA.8240.2	transdecoder	gene	1	3985	.	+	.	ID=GENE.LSTA.8240.2~~LSTA.8240.2.p1;Name=ORF%20type%3Acomplete%20len%3A356%20%28%2B%29%2Cscore%3D50.14%2Clcl%7CNW_013415098.1_prot_XP_013085177.1_21868%7C55.015%7C7.08e-127%2CNUDIX%7CPF00293.28%7C0.00018%2CExo_endo_phos_2%7CPF14529.6%7C0.5%2CExo_endo_phos_2%7CPF14529.6%7C4.7e%2B02%2CDUF5568%7CPF17724.1%7C0.37
LSTA.8240.2	transdecoder	mRNA	1	3985	.	+	.	ID=LSTA.8240.2.p1;Parent=GENE.LSTA.8240.2~~LSTA.8240.2.p1;Name=ORF%20type%3Acomplete%20len%3A356%20%28%2B%29%2Cscore%3D50.14%2Clcl%7CNW_013415098.1_prot_XP_013085177.1_21868%7C55.015%7C7.08e-127%2CNUDIX%7CPF00293.28%7C0.00018%2CExo_endo_phos_2%7CPF14529.6%7C0.5%2CExo_endo_phos_2%7CPF14529.6%7C4.7e%2B02%2CDUF5568%7CPF17724.1%7C0.37
LSTA.8240.2	transdecoder	five_prime_UTR	1	99	.	+	.	ID=LSTA.8240.2.p1.utr5p1;Parent=LSTA.8240.2.p1
LSTA.8240.2	transdecoder	exon	1	3985	.	+	.	ID=LSTA.8240.2.p1.exon1;Parent=LSTA.8240.2.p1
LSTA.8240.2	transdecoder	CDS	100	1167	.	+	0	ID=cds.LSTA.8240.2.p1;Parent=LSTA.8240.2.p1
LSTA.8240.2	transdecoder	three_prime_UTR	1168	3985	.	+	.	ID=LSTA.8240.2.p1.utr3p1;Parent=LSTA.8240.2.p1
LSTA.8241.1	transdecoder	gene	1	2673	.	+	.	ID=GENE.LSTA.8241.1~~LSTA.8241.1.p1;Name=ORF%20type%3Acomplete%20len%3A262%20%28%2B%29%2Cscore%3D46.18
LSTA.8241.1	transdecoder	mRNA	1	2673	.	+	.	ID=LSTA.8241.1.p1;Parent=GENE.LSTA.8241.1~~LSTA.8241.1.p1;Name=ORF%20type%3Acomplete%20len%3A262%20%28%2B%29%2Cscore%3D46.18
LSTA.8241.1	transdecoder	five_prime_UTR	1	459	.	+	.	ID=LSTA.8241.1.p1.utr5p1;Parent=LSTA.8241.1.p1
LSTA.8241.1	transdecoder	exon	1	2673	.	+	.	ID=LSTA.8241.1.p1.exon1;Parent=LSTA.8241.1.p1
LSTA.8241.1	transdecoder	CDS	460	1245	.	+	0	ID=cds.LSTA.8241.1.p1;Parent=LSTA.8241.1.p1
LSTA.8241.1	transdecoder	three_prime_UTR	1246	2673	.	+	.	ID=LSTA.8241.1.p1.utr3p1;Parent=LSTA.8241.1.p1
LSTA.8241.2	transdecoder	gene	1	2715	.	+	.	ID=GENE.LSTA.8241.2~~LSTA.8241.2.p1;Name=ORF%20type%3Acomplete%20len%3A350%20%28%2B%29%2Cscore%3D68.04
LSTA.8241.2	transdecoder	mRNA	1	2715	.	+	.	ID=LSTA.8241.2.p1;Parent=GENE.LSTA.8241.2~~LSTA.8241.2.p1;Name=ORF%20type%3Acomplete%20len%3A350%20%28%2B%29%2Cscore%3D68.04
LSTA.8241.2	transdecoder	five_prime_UTR	1	251	.	+	.	ID=LSTA.8241.2.p1.utr5p1;Parent=LSTA.8241.2.p1
LSTA.8241.2	transdecoder	exon	1	2715	.	+	.	ID=LSTA.8241.2.p1.exon1;Parent=LSTA.8241.2.p1
LSTA.8241.2	transdecoder	CDS	252	1301	.	+	0	ID=cds.LSTA.8241.2.p1;Parent=LSTA.8241.2.p1
LSTA.8241.2	transdecoder	three_prime_UTR	1302	2715	.	+	.	ID=LSTA.8241.2.p1.utr3p1;Parent=LSTA.8241.2.p1
LSTA.8242.1	transdecoder	gene	1	2201	.	+	.	ID=GENE.LSTA.8242.1~~LSTA.8242.1.p1;Name=ORF%20type%3Acomplete%20len%3A332%20%28%2B%29%2Cscore%3D95.58%2Clcl%7CNW_013194134.1_prot_XP_013069240.1_7728%7C84.894%7C0.0%2CLdh_1_C%7CPF02866.18%7C3.5e%2B03%2CLdh_1_C%7CPF02866.18%7C6.9e-38%2CLdh_1_N%7CPF00056.23%7C4.8e-36%2CLdh_1_N%7CPF00056.23%7C4.3e%2B03
LSTA.8242.1	transdecoder	mRNA	1	2201	.	+	.	ID=LSTA.8242.1.p1;Parent=GENE.LSTA.8242.1~~LSTA.8242.1.p1;Name=ORF%20type%3Acomplete%20len%3A332%20%28%2B%29%2Cscore%3D95.58%2Clcl%7CNW_013194134.1_prot_XP_013069240.1_7728%7C84.894%7C0.0%2CLdh_1_C%7CPF02866.18%7C3.5e%2B03%2CLdh_1_C%7CPF02866.18%7C6.9e-38%2CLdh_1_N%7CPF00056.23%7C4.8e-36%2CLdh_1_N%7CPF00056.23%7C4.3e%2B03
LSTA.8242.1	transdecoder	five_prime_UTR	1	260	.	+	.	ID=LSTA.8242.1.p1.utr5p1;Parent=LSTA.8242.1.p1
LSTA.8242.1	transdecoder	exon	1	2201	.	+	.	ID=LSTA.8242.1.p1.exon1;Parent=LSTA.8242.1.p1
LSTA.8242.1	transdecoder	CDS	261	1256	.	+	0	ID=cds.LSTA.8242.1.p1;Parent=LSTA.8242.1.p1
LSTA.8242.1	transdecoder	three_prime_UTR	1257	2201	.	+	.	ID=LSTA.8242.1.p1.utr3p1;Parent=LSTA.8242.1.p1
LSTA.8243.1	transdecoder	gene	1	728	.	+	.	ID=GENE.LSTA.8243.1~~LSTA.8243.1.p1;Name=ORF%20type%3Acomplete%20len%3A170%20%28%2B%29%2Cscore%3D49.02%2Clcl%7CNW_004797456.1_prot_XP_005098622.1_10851%7C87.805%7C8.97e-106%2CEF-hand_7%7CPF13499.6%7C0.014%2CEF-hand_7%7CPF13499.6%7C2.6e-08%2CEF-hand_6%7CPF13405.6%7C0.008%2CEF-hand_6%7CPF13405.6%7C1.8e%2B04%2CEF-hand_6%7CPF13405.6%7C1.8e%2B03%2CEF-hand_6%7CPF13405.6%7C0.00029%2CEF-hand_6%7CPF13405.6%7C3.4e%2B03%2CEF-hand_9%7CPF14658.6%7C0.064%2CEF-hand_9%7CPF14658.6%7C0.0045%2CEF-hand_1%7CPF00036.32%7C0.89%2CEF-hand_1%7CPF00036.32%7C5.8e%2B03%2CEF-hand_1%7CPF00036.32%7C7e%2B02%2CEF-hand_1%7CPF00036.32%7C0.00032%2CEF-hand_1%7CPF00036.32%7C2.3e%2B03%2CEF-hand_8%7CPF13833.6%7C1e%2B04%2CEF-hand_8%7CPF13833.6%7C3.1e%2B03%2CEF-hand_8%7CPF13833.6%7C0.00081%2CEF-hand_8%7CPF13833.6%7C0.14%2CEFhand_Ca_insen%7CPF08726.10%7C9.3e-05%2CSPARC_Ca_bdg%7CPF10591.9%7C6.7%2CSPARC_Ca_bdg%7CPF10591.9%7C7.9%2CEF-hand_5%7CPF13202.6%7C3.7e%2B03%2CEF-hand_5%7CPF13202.6%7C0.025%2CEF-hand_5%7CPF13202.6%7C4e%2B03
LSTA.8243.1	transdecoder	mRNA	1	728	.	+	.	ID=LSTA.8243.1.p1;Parent=GENE.LSTA.8243.1~~LSTA.8243.1.p1;Name=ORF%20type%3Acomplete%20len%3A170%20%28%2B%29%2Cscore%3D49.02%2Clcl%7CNW_004797456.1_prot_XP_005098622.1_10851%7C87.805%7C8.97e-106%2CEF-hand_7%7CPF13499.6%7C0.014%2CEF-hand_7%7CPF13499.6%7C2.6e-08%2CEF-hand_6%7CPF13405.6%7C0.008%2CEF-hand_6%7CPF13405.6%7C1.8e%2B04%2CEF-hand_6%7CPF13405.6%7C1.8e%2B03%2CEF-hand_6%7CPF13405.6%7C0.00029%2CEF-hand_6%7CPF13405.6%7C3.4e%2B03%2CEF-hand_9%7CPF14658.6%7C0.064%2CEF-hand_9%7CPF14658.6%7C0.0045%2CEF-hand_1%7CPF00036.32%7C0.89%2CEF-hand_1%7CPF00036.32%7C5.8e%2B03%2CEF-hand_1%7CPF00036.32%7C7e%2B02%2CEF-hand_1%7CPF00036.32%7C0.00032%2CEF-hand_1%7CPF00036.32%7C2.3e%2B03%2CEF-hand_8%7CPF13833.6%7C1e%2B04%2CEF-hand_8%7CPF13833.6%7C3.1e%2B03%2CEF-hand_8%7CPF13833.6%7C0.00081%2CEF-hand_8%7CPF13833.6%7C0.14%2CEFhand_Ca_insen%7CPF08726.10%7C9.3e-05%2CSPARC_Ca_bdg%7CPF10591.9%7C6.7%2CSPARC_Ca_bdg%7CPF10591.9%7C7.9%2CEF-hand_5%7CPF13202.6%7C3.7e%2B03%2CEF-hand_5%7CPF13202.6%7C0.025%2CEF-hand_5%7CPF13202.6%7C4e%2B03
LSTA.8243.1	transdecoder	five_prime_UTR	1	171	.	+	.	ID=LSTA.8243.1.p1.utr5p1;Parent=LSTA.8243.1.p1
LSTA.8243.1	transdecoder	exon	1	728	.	+	.	ID=LSTA.8243.1.p1.exon1;Parent=LSTA.8243.1.p1
LSTA.8243.1	transdecoder	CDS	172	681	.	+	0	ID=cds.LSTA.8243.1.p1;Parent=LSTA.8243.1.p1
LSTA.8243.1	transdecoder	three_prime_UTR	682	728	.	+	.	ID=LSTA.8243.1.p1.utr3p1;Parent=LSTA.8243.1.p1
LSTA.8245.1	transdecoder	gene	1	647	.	+	.	ID=GENE.LSTA.8245.1~~LSTA.8245.1.p1;Name=ORF%20type%3Ainternal%20len%3A216%20%28%2B%29%2Cscore%3D46.28%2Clcl%7CNW_004797456.1_prot_XP_005098624.1_10853%7C48.848%7C4.22e-54%2CMod_r%7CPF07200.13%7C0.076%2CCUE%7CPF02845.16%7C7.5%2CCUE%7CPF02845.16%7C45%2CCUE%7CPF02845.16%7C7.2e%2B03%2CMyb_DNA-bind_7%7CPF15963.5%7C0.61%2CMyb_DNA-bind_7%7CPF15963.5%7C49
LSTA.8245.1	transdecoder	mRNA	1	647	.	+	.	ID=LSTA.8245.1.p1;Parent=GENE.LSTA.8245.1~~LSTA.8245.1.p1;Name=ORF%20type%3Ainternal%20len%3A216%20%28%2B%29%2Cscore%3D46.28%2Clcl%7CNW_004797456.1_prot_XP_005098624.1_10853%7C48.848%7C4.22e-54%2CMod_r%7CPF07200.13%7C0.076%2CCUE%7CPF02845.16%7C7.5%2CCUE%7CPF02845.16%7C45%2CCUE%7CPF02845.16%7C7.2e%2B03%2CMyb_DNA-bind_7%7CPF15963.5%7C0.61%2CMyb_DNA-bind_7%7CPF15963.5%7C49
LSTA.8245.1	transdecoder	exon	1	647	.	+	.	ID=LSTA.8245.1.p1.exon1;Parent=LSTA.8245.1.p1
LSTA.8245.1	transdecoder	CDS	1	645	.	+	0	ID=cds.LSTA.8245.1.p1;Parent=LSTA.8245.1.p1
LSTA.8247.1	transdecoder	gene	1	712	.	+	.	ID=GENE.LSTA.8247.1~~LSTA.8247.1.p1;Name=ORF%20type%3A5prime_partial%20len%3A233%20%28%2B%29%2Cscore%3D66.03%2Clcl%7CNW_013415098.1_prot_XP_013085166.1_21864%7C84.416%7C4.39e-129%2CGuanylate_kin%7CPF00625.21%7C2.6e-43%2CMMR_HSR1%7CPF01926.23%7C0.046%2CDUF3969%7CPF13108.6%7C0.17%2CGTF2I%7CPF02946.14%7C0.18
LSTA.8247.1	transdecoder	mRNA	1	712	.	+	.	ID=LSTA.8247.1.p1;Parent=GENE.LSTA.8247.1~~LSTA.8247.1.p1;Name=ORF%20type%3A5prime_partial%20len%3A233%20%28%2B%29%2Cscore%3D66.03%2Clcl%7CNW_013415098.1_prot_XP_013085166.1_21864%7C84.416%7C4.39e-129%2CGuanylate_kin%7CPF00625.21%7C2.6e-43%2CMMR_HSR1%7CPF01926.23%7C0.046%2CDUF3969%7CPF13108.6%7C0.17%2CGTF2I%7CPF02946.14%7C0.18
LSTA.8247.1	transdecoder	exon	1	712	.	+	.	ID=LSTA.8247.1.p1.exon1;Parent=LSTA.8247.1.p1
LSTA.8247.1	transdecoder	CDS	2	700	.	+	0	ID=cds.LSTA.8247.1.p1;Parent=LSTA.8247.1.p1
LSTA.8247.1	transdecoder	three_prime_UTR	701	712	.	+	.	ID=LSTA.8247.1.p1.utr3p1;Parent=LSTA.8247.1.p1
LSTA.8248.10	transdecoder	gene	1	4386	.	+	.	ID=GENE.LSTA.8248.10~~LSTA.8248.10.p1;Name=ORF%20type%3Acomplete%20len%3A516%20%28%2B%29%2Cscore%3D88.65%2Clcl%7CNW_004798198.1_prot_XP_005110733.1_24263%7C74.353%7C0.0%2CPolyA_pol%7CPF01743.20%7C2.4e-31%2CPolyA_pol_RNAbd%7CPF12627.7%7C1.5e-11
LSTA.8248.10	transdecoder	mRNA	1	4386	.	+	.	ID=LSTA.8248.10.p1;Parent=GENE.LSTA.8248.10~~LSTA.8248.10.p1;Name=ORF%20type%3Acomplete%20len%3A516%20%28%2B%29%2Cscore%3D88.65%2Clcl%7CNW_004798198.1_prot_XP_005110733.1_24263%7C74.353%7C0.0%2CPolyA_pol%7CPF01743.20%7C2.4e-31%2CPolyA_pol_RNAbd%7CPF12627.7%7C1.5e-11
LSTA.8248.10	transdecoder	five_prime_UTR	1	77	.	+	.	ID=LSTA.8248.10.p1.utr5p1;Parent=LSTA.8248.10.p1
LSTA.8248.10	transdecoder	exon	1	4386	.	+	.	ID=LSTA.8248.10.p1.exon1;Parent=LSTA.8248.10.p1
LSTA.8248.10	transdecoder	CDS	78	1625	.	+	0	ID=cds.LSTA.8248.10.p1;Parent=LSTA.8248.10.p1
LSTA.8248.10	transdecoder	three_prime_UTR	1626	4386	.	+	.	ID=LSTA.8248.10.p1.utr3p1;Parent=LSTA.8248.10.p1
LSTA.8248.11	transdecoder	gene	1	4642	.	+	.	ID=GENE.LSTA.8248.11~~LSTA.8248.11.p1;Name=ORF%20type%3Acomplete%20len%3A516%20%28%2B%29%2Cscore%3D88.65%2Clcl%7CNW_004798198.1_prot_XP_005110733.1_24263%7C74.353%7C0.0%2CPolyA_pol%7CPF01743.20%7C2.4e-31%2CPolyA_pol_RNAbd%7CPF12627.7%7C1.5e-11
LSTA.8248.11	transdecoder	mRNA	1	4642	.	+	.	ID=LSTA.8248.11.p1;Parent=GENE.LSTA.8248.11~~LSTA.8248.11.p1;Name=ORF%20type%3Acomplete%20len%3A516%20%28%2B%29%2Cscore%3D88.65%2Clcl%7CNW_004798198.1_prot_XP_005110733.1_24263%7C74.353%7C0.0%2CPolyA_pol%7CPF01743.20%7C2.4e-31%2CPolyA_pol_RNAbd%7CPF12627.7%7C1.5e-11
LSTA.8248.11	transdecoder	five_prime_UTR	1	333	.	+	.	ID=LSTA.8248.11.p1.utr5p1;Parent=LSTA.8248.11.p1
LSTA.8248.11	transdecoder	exon	1	4642	.	+	.	ID=LSTA.8248.11.p1.exon1;Parent=LSTA.8248.11.p1
LSTA.8248.11	transdecoder	CDS	334	1881	.	+	0	ID=cds.LSTA.8248.11.p1;Parent=LSTA.8248.11.p1
LSTA.8248.11	transdecoder	three_prime_UTR	1882	4642	.	+	.	ID=LSTA.8248.11.p1.utr3p1;Parent=LSTA.8248.11.p1
LSTA.8248.12	transdecoder	gene	1	4505	.	+	.	ID=GENE.LSTA.8248.12~~LSTA.8248.12.p1;Name=ORF%20type%3Acomplete%20len%3A516%20%28%2B%29%2Cscore%3D88.65%2Clcl%7CNW_004798198.1_prot_XP_005110733.1_24263%7C74.353%7C0.0%2CPolyA_pol%7CPF01743.20%7C2.4e-31%2CPolyA_pol_RNAbd%7CPF12627.7%7C1.5e-11
LSTA.8248.12	transdecoder	mRNA	1	4505	.	+	.	ID=LSTA.8248.12.p1;Parent=GENE.LSTA.8248.12~~LSTA.8248.12.p1;Name=ORF%20type%3Acomplete%20len%3A516%20%28%2B%29%2Cscore%3D88.65%2Clcl%7CNW_004798198.1_prot_XP_005110733.1_24263%7C74.353%7C0.0%2CPolyA_pol%7CPF01743.20%7C2.4e-31%2CPolyA_pol_RNAbd%7CPF12627.7%7C1.5e-11
LSTA.8248.12	transdecoder	five_prime_UTR	1	201	.	+	.	ID=LSTA.8248.12.p1.utr5p1;Parent=LSTA.8248.12.p1
LSTA.8248.12	transdecoder	exon	1	4505	.	+	.	ID=LSTA.8248.12.p1.exon1;Parent=LSTA.8248.12.p1
LSTA.8248.12	transdecoder	CDS	202	1749	.	+	0	ID=cds.LSTA.8248.12.p1;Parent=LSTA.8248.12.p1
LSTA.8248.12	transdecoder	three_prime_UTR	1750	4505	.	+	.	ID=LSTA.8248.12.p1.utr3p1;Parent=LSTA.8248.12.p1
LSTA.8248.13	transdecoder	gene	1	4552	.	+	.	ID=GENE.LSTA.8248.13~~LSTA.8248.13.p1;Name=ORF%20type%3Acomplete%20len%3A516%20%28%2B%29%2Cscore%3D88.65%2Clcl%7CNW_004798198.1_prot_XP_005110733.1_24263%7C74.353%7C0.0%2CPolyA_pol%7CPF01743.20%7C2.4e-31%2CPolyA_pol_RNAbd%7CPF12627.7%7C1.5e-11
LSTA.8248.13	transdecoder	mRNA	1	4552	.	+	.	ID=LSTA.8248.13.p1;Parent=GENE.LSTA.8248.13~~LSTA.8248.13.p1;Name=ORF%20type%3Acomplete%20len%3A516%20%28%2B%29%2Cscore%3D88.65%2Clcl%7CNW_004798198.1_prot_XP_005110733.1_24263%7C74.353%7C0.0%2CPolyA_pol%7CPF01743.20%7C2.4e-31%2CPolyA_pol_RNAbd%7CPF12627.7%7C1.5e-11
LSTA.8248.13	transdecoder	five_prime_UTR	1	248	.	+	.	ID=LSTA.8248.13.p1.utr5p1;Parent=LSTA.8248.13.p1
LSTA.8248.13	transdecoder	exon	1	4552	.	+	.	ID=LSTA.8248.13.p1.exon1;Parent=LSTA.8248.13.p1
LSTA.8248.13	transdecoder	CDS	249	1796	.	+	0	ID=cds.LSTA.8248.13.p1;Parent=LSTA.8248.13.p1
LSTA.8248.13	transdecoder	three_prime_UTR	1797	4552	.	+	.	ID=LSTA.8248.13.p1.utr3p1;Parent=LSTA.8248.13.p1
LSTA.8248.14	transdecoder	gene	1	2600	.	+	.	ID=GENE.LSTA.8248.14~~LSTA.8248.14.p1;Name=ORF%20type%3Acomplete%20len%3A516%20%28%2B%29%2Cscore%3D88.65%2Clcl%7CNW_004798198.1_prot_XP_005110733.1_24263%7C74.353%7C0.0%2CPolyA_pol%7CPF01743.20%7C2.4e-31%2CPolyA_pol_RNAbd%7CPF12627.7%7C1.5e-11
LSTA.8248.14	transdecoder	mRNA	1	2600	.	+	.	ID=LSTA.8248.14.p1;Parent=GENE.LSTA.8248.14~~LSTA.8248.14.p1;Name=ORF%20type%3Acomplete%20len%3A516%20%28%2B%29%2Cscore%3D88.65%2Clcl%7CNW_004798198.1_prot_XP_005110733.1_24263%7C74.353%7C0.0%2CPolyA_pol%7CPF01743.20%7C2.4e-31%2CPolyA_pol_RNAbd%7CPF12627.7%7C1.5e-11
LSTA.8248.14	transdecoder	five_prime_UTR	1	607	.	+	.	ID=LSTA.8248.14.p1.utr5p1;Parent=LSTA.8248.14.p1
LSTA.8248.14	transdecoder	exon	1	2600	.	+	.	ID=LSTA.8248.14.p1.exon1;Parent=LSTA.8248.14.p1
LSTA.8248.14	transdecoder	CDS	608	2155	.	+	0	ID=cds.LSTA.8248.14.p1;Parent=LSTA.8248.14.p1
LSTA.8248.14	transdecoder	three_prime_UTR	2156	2600	.	+	.	ID=LSTA.8248.14.p1.utr3p1;Parent=LSTA.8248.14.p1
LSTA.8248.15	transdecoder	gene	1	2554	.	+	.	ID=GENE.LSTA.8248.15~~LSTA.8248.15.p1;Name=ORF%20type%3Acomplete%20len%3A516%20%28%2B%29%2Cscore%3D88.65%2Clcl%7CNW_004798198.1_prot_XP_005110733.1_24263%7C74.353%7C0.0%2CPolyA_pol%7CPF01743.20%7C2.4e-31%2CPolyA_pol_RNAbd%7CPF12627.7%7C1.5e-11
LSTA.8248.15	transdecoder	mRNA	1	2554	.	+	.	ID=LSTA.8248.15.p1;Parent=GENE.LSTA.8248.15~~LSTA.8248.15.p1;Name=ORF%20type%3Acomplete%20len%3A516%20%28%2B%29%2Cscore%3D88.65%2Clcl%7CNW_004798198.1_prot_XP_005110733.1_24263%7C74.353%7C0.0%2CPolyA_pol%7CPF01743.20%7C2.4e-31%2CPolyA_pol_RNAbd%7CPF12627.7%7C1.5e-11
LSTA.8248.15	transdecoder	five_prime_UTR	1	686	.	+	.	ID=LSTA.8248.15.p1.utr5p1;Parent=LSTA.8248.15.p1
LSTA.8248.15	transdecoder	exon	1	2554	.	+	.	ID=LSTA.8248.15.p1.exon1;Parent=LSTA.8248.15.p1
LSTA.8248.15	transdecoder	CDS	687	2234	.	+	0	ID=cds.LSTA.8248.15.p1;Parent=LSTA.8248.15.p1
LSTA.8248.15	transdecoder	three_prime_UTR	2235	2554	.	+	.	ID=LSTA.8248.15.p1.utr3p1;Parent=LSTA.8248.15.p1
LSTA.8248.16	transdecoder	gene	1	1028	.	+	.	ID=GENE.LSTA.8248.16~~LSTA.8248.16.p1;Name=ORF%20type%3A3prime_partial%20len%3A310%20%28%2B%29%2Cscore%3D50.14%2Clcl%7CNW_013415098.1_prot_XP_013085180.1_21865%7C73.859%7C3.09e-127%2CPolyA_pol%7CPF01743.20%7C8.5e-32%2CPolyA_pol_RNAbd%7CPF12627.7%7C0.0066
LSTA.8248.16	transdecoder	mRNA	1	1028	.	+	.	ID=LSTA.8248.16.p1;Parent=GENE.LSTA.8248.16~~LSTA.8248.16.p1;Name=ORF%20type%3A3prime_partial%20len%3A310%20%28%2B%29%2Cscore%3D50.14%2Clcl%7CNW_013415098.1_prot_XP_013085180.1_21865%7C73.859%7C3.09e-127%2CPolyA_pol%7CPF01743.20%7C8.5e-32%2CPolyA_pol_RNAbd%7CPF12627.7%7C0.0066
LSTA.8248.16	transdecoder	five_prime_UTR	1	101	.	+	.	ID=LSTA.8248.16.p1.utr5p1;Parent=LSTA.8248.16.p1
LSTA.8248.16	transdecoder	exon	1	1028	.	+	.	ID=LSTA.8248.16.p1.exon1;Parent=LSTA.8248.16.p1
LSTA.8248.16	transdecoder	CDS	102	1028	.	+	0	ID=cds.LSTA.8248.16.p1;Parent=LSTA.8248.16.p1
LSTA.8248.17	transdecoder	gene	1	1028	.	+	.	ID=GENE.LSTA.8248.17~~LSTA.8248.17.p1;Name=ORF%20type%3A3prime_partial%20len%3A310%20%28%2B%29%2Cscore%3D50.14%2Clcl%7CNW_013415098.1_prot_XP_013085180.1_21865%7C73.859%7C3.09e-127%2CPolyA_pol%7CPF01743.20%7C8.5e-32%2CPolyA_pol_RNAbd%7CPF12627.7%7C0.0066
LSTA.8248.17	transdecoder	mRNA	1	1028	.	+	.	ID=LSTA.8248.17.p1;Parent=GENE.LSTA.8248.17~~LSTA.8248.17.p1;Name=ORF%20type%3A3prime_partial%20len%3A310%20%28%2B%29%2Cscore%3D50.14%2Clcl%7CNW_013415098.1_prot_XP_013085180.1_21865%7C73.859%7C3.09e-127%2CPolyA_pol%7CPF01743.20%7C8.5e-32%2CPolyA_pol_RNAbd%7CPF12627.7%7C0.0066
LSTA.8248.17	transdecoder	five_prime_UTR	1	101	.	+	.	ID=LSTA.8248.17.p1.utr5p1;Parent=LSTA.8248.17.p1
LSTA.8248.17	transdecoder	exon	1	1028	.	+	.	ID=LSTA.8248.17.p1.exon1;Parent=LSTA.8248.17.p1
LSTA.8248.17	transdecoder	CDS	102	1028	.	+	0	ID=cds.LSTA.8248.17.p1;Parent=LSTA.8248.17.p1
LSTA.8248.2	transdecoder	gene	1	7204	.	+	.	ID=GENE.LSTA.8248.2~~LSTA.8248.2.p1;Name=ORF%20type%3Acomplete%20len%3A516%20%28%2B%29%2Cscore%3D88.65%2Clcl%7CNW_004798198.1_prot_XP_005110733.1_24263%7C74.353%7C0.0%2CPolyA_pol%7CPF01743.20%7C2.4e-31%2CPolyA_pol_RNAbd%7CPF12627.7%7C1.5e-11
LSTA.8248.2	transdecoder	mRNA	1	7204	.	+	.	ID=LSTA.8248.2.p1;Parent=GENE.LSTA.8248.2~~LSTA.8248.2.p1;Name=ORF%20type%3Acomplete%20len%3A516%20%28%2B%29%2Cscore%3D88.65%2Clcl%7CNW_004798198.1_prot_XP_005110733.1_24263%7C74.353%7C0.0%2CPolyA_pol%7CPF01743.20%7C2.4e-31%2CPolyA_pol_RNAbd%7CPF12627.7%7C1.5e-11
LSTA.8248.2	transdecoder	five_prime_UTR	1	86	.	+	.	ID=LSTA.8248.2.p1.utr5p1;Parent=LSTA.8248.2.p1
LSTA.8248.2	transdecoder	exon	1	7204	.	+	.	ID=LSTA.8248.2.p1.exon1;Parent=LSTA.8248.2.p1
LSTA.8248.2	transdecoder	CDS	87	1634	.	+	0	ID=cds.LSTA.8248.2.p1;Parent=LSTA.8248.2.p1
LSTA.8248.2	transdecoder	three_prime_UTR	1635	7204	.	+	.	ID=LSTA.8248.2.p1.utr3p1;Parent=LSTA.8248.2.p1
LSTA.8248.3	transdecoder	gene	1	3919	.	+	.	ID=GENE.LSTA.8248.3~~LSTA.8248.3.p1;Name=ORF%20type%3Acomplete%20len%3A516%20%28%2B%29%2Cscore%3D88.60%2Clcl%7CNW_004798198.1_prot_XP_005110733.1_24263%7C74.468%7C0.0%2CPolyA_pol%7CPF01743.20%7C2.4e-31%2CPolyA_pol_RNAbd%7CPF12627.7%7C1.5e-11
LSTA.8248.3	transdecoder	mRNA	1	3919	.	+	.	ID=LSTA.8248.3.p1;Parent=GENE.LSTA.8248.3~~LSTA.8248.3.p1;Name=ORF%20type%3Acomplete%20len%3A516%20%28%2B%29%2Cscore%3D88.60%2Clcl%7CNW_004798198.1_prot_XP_005110733.1_24263%7C74.468%7C0.0%2CPolyA_pol%7CPF01743.20%7C2.4e-31%2CPolyA_pol_RNAbd%7CPF12627.7%7C1.5e-11
LSTA.8248.3	transdecoder	five_prime_UTR	1	86	.	+	.	ID=LSTA.8248.3.p1.utr5p1;Parent=LSTA.8248.3.p1
LSTA.8248.3	transdecoder	exon	1	3919	.	+	.	ID=LSTA.8248.3.p1.exon1;Parent=LSTA.8248.3.p1
LSTA.8248.3	transdecoder	CDS	87	1634	.	+	0	ID=cds.LSTA.8248.3.p1;Parent=LSTA.8248.3.p1
LSTA.8248.3	transdecoder	three_prime_UTR	1635	3919	.	+	.	ID=LSTA.8248.3.p1.utr3p1;Parent=LSTA.8248.3.p1
LSTA.8248.4	transdecoder	gene	1	3914	.	+	.	ID=GENE.LSTA.8248.4~~LSTA.8248.4.p1;Name=ORF%20type%3Acomplete%20len%3A516%20%28%2B%29%2Cscore%3D88.60%2Clcl%7CNW_004798198.1_prot_XP_005110733.1_24263%7C74.468%7C0.0%2CPolyA_pol%7CPF01743.20%7C2.4e-31%2CPolyA_pol_RNAbd%7CPF12627.7%7C1.5e-11
LSTA.8248.4	transdecoder	mRNA	1	3914	.	+	.	ID=LSTA.8248.4.p1;Parent=GENE.LSTA.8248.4~~LSTA.8248.4.p1;Name=ORF%20type%3Acomplete%20len%3A516%20%28%2B%29%2Cscore%3D88.60%2Clcl%7CNW_004798198.1_prot_XP_005110733.1_24263%7C74.468%7C0.0%2CPolyA_pol%7CPF01743.20%7C2.4e-31%2CPolyA_pol_RNAbd%7CPF12627.7%7C1.5e-11
LSTA.8248.4	transdecoder	five_prime_UTR	1	81	.	+	.	ID=LSTA.8248.4.p1.utr5p1;Parent=LSTA.8248.4.p1
LSTA.8248.4	transdecoder	exon	1	3914	.	+	.	ID=LSTA.8248.4.p1.exon1;Parent=LSTA.8248.4.p1
LSTA.8248.4	transdecoder	CDS	82	1629	.	+	0	ID=cds.LSTA.8248.4.p1;Parent=LSTA.8248.4.p1
LSTA.8248.4	transdecoder	three_prime_UTR	1630	3914	.	+	.	ID=LSTA.8248.4.p1.utr3p1;Parent=LSTA.8248.4.p1
LSTA.8248.5	transdecoder	gene	1	3897	.	+	.	ID=GENE.LSTA.8248.5~~LSTA.8248.5.p1;Name=ORF%20type%3Acomplete%20len%3A516%20%28%2B%29%2Cscore%3D88.60%2Clcl%7CNW_004798198.1_prot_XP_005110733.1_24263%7C74.468%7C0.0%2CPolyA_pol%7CPF01743.20%7C2.4e-31%2CPolyA_pol_RNAbd%7CPF12627.7%7C1.5e-11
LSTA.8248.5	transdecoder	mRNA	1	3897	.	+	.	ID=LSTA.8248.5.p1;Parent=GENE.LSTA.8248.5~~LSTA.8248.5.p1;Name=ORF%20type%3Acomplete%20len%3A516%20%28%2B%29%2Cscore%3D88.60%2Clcl%7CNW_004798198.1_prot_XP_005110733.1_24263%7C74.468%7C0.0%2CPolyA_pol%7CPF01743.20%7C2.4e-31%2CPolyA_pol_RNAbd%7CPF12627.7%7C1.5e-11
LSTA.8248.5	transdecoder	five_prime_UTR	1	77	.	+	.	ID=LSTA.8248.5.p1.utr5p1;Parent=LSTA.8248.5.p1
LSTA.8248.5	transdecoder	exon	1	3897	.	+	.	ID=LSTA.8248.5.p1.exon1;Parent=LSTA.8248.5.p1
LSTA.8248.5	transdecoder	CDS	78	1625	.	+	0	ID=cds.LSTA.8248.5.p1;Parent=LSTA.8248.5.p1
LSTA.8248.5	transdecoder	three_prime_UTR	1626	3897	.	+	.	ID=LSTA.8248.5.p1.utr3p1;Parent=LSTA.8248.5.p1
LSTA.8248.6	transdecoder	gene	1	3362	.	+	.	ID=GENE.LSTA.8248.6~~LSTA.8248.6.p1;Name=ORF%20type%3Acomplete%20len%3A494%20%28%2B%29%2Cscore%3D89.19%2Clcl%7CNW_004798198.1_prot_XP_005110733.1_24263%7C74.468%7C0.0%2CPolyA_pol%7CPF01743.20%7C2.2e-31%2CPolyA_pol_RNAbd%7CPF12627.7%7C1.4e-11
LSTA.8248.6	transdecoder	mRNA	1	3362	.	+	.	ID=LSTA.8248.6.p1;Parent=GENE.LSTA.8248.6~~LSTA.8248.6.p1;Name=ORF%20type%3Acomplete%20len%3A494%20%28%2B%29%2Cscore%3D89.19%2Clcl%7CNW_004798198.1_prot_XP_005110733.1_24263%7C74.468%7C0.0%2CPolyA_pol%7CPF01743.20%7C2.2e-31%2CPolyA_pol_RNAbd%7CPF12627.7%7C1.4e-11
LSTA.8248.6	transdecoder	five_prime_UTR	1	135	.	+	.	ID=LSTA.8248.6.p1.utr5p1;Parent=LSTA.8248.6.p1
LSTA.8248.6	transdecoder	exon	1	3362	.	+	.	ID=LSTA.8248.6.p1.exon1;Parent=LSTA.8248.6.p1
LSTA.8248.6	transdecoder	CDS	136	1617	.	+	0	ID=cds.LSTA.8248.6.p1;Parent=LSTA.8248.6.p1
LSTA.8248.6	transdecoder	three_prime_UTR	1618	3362	.	+	.	ID=LSTA.8248.6.p1.utr3p1;Parent=LSTA.8248.6.p1
LSTA.8248.7	transdecoder	gene	1	3760	.	+	.	ID=GENE.LSTA.8248.7~~LSTA.8248.7.p1;Name=ORF%20type%3Acomplete%20len%3A516%20%28%2B%29%2Cscore%3D88.60%2Clcl%7CNW_004798198.1_prot_XP_005110733.1_24263%7C74.468%7C0.0%2CPolyA_pol%7CPF01743.20%7C2.4e-31%2CPolyA_pol_RNAbd%7CPF12627.7%7C1.5e-11
LSTA.8248.7	transdecoder	mRNA	1	3760	.	+	.	ID=LSTA.8248.7.p1;Parent=GENE.LSTA.8248.7~~LSTA.8248.7.p1;Name=ORF%20type%3Acomplete%20len%3A516%20%28%2B%29%2Cscore%3D88.60%2Clcl%7CNW_004798198.1_prot_XP_005110733.1_24263%7C74.468%7C0.0%2CPolyA_pol%7CPF01743.20%7C2.4e-31%2CPolyA_pol_RNAbd%7CPF12627.7%7C1.5e-11
LSTA.8248.7	transdecoder	five_prime_UTR	1	654	.	+	.	ID=LSTA.8248.7.p1.utr5p1;Parent=LSTA.8248.7.p1
LSTA.8248.7	transdecoder	exon	1	3760	.	+	.	ID=LSTA.8248.7.p1.exon1;Parent=LSTA.8248.7.p1
LSTA.8248.7	transdecoder	CDS	655	2202	.	+	0	ID=cds.LSTA.8248.7.p1;Parent=LSTA.8248.7.p1
LSTA.8248.7	transdecoder	three_prime_UTR	2203	3760	.	+	.	ID=LSTA.8248.7.p1.utr3p1;Parent=LSTA.8248.7.p1
LSTA.8248.8	transdecoder	gene	1	4560	.	+	.	ID=GENE.LSTA.8248.8~~LSTA.8248.8.p1;Name=ORF%20type%3Acomplete%20len%3A516%20%28%2B%29%2Cscore%3D88.65%2Clcl%7CNW_004798198.1_prot_XP_005110733.1_24263%7C74.353%7C0.0%2CPolyA_pol%7CPF01743.20%7C2.4e-31%2CPolyA_pol_RNAbd%7CPF12627.7%7C1.5e-11
LSTA.8248.8	transdecoder	mRNA	1	4560	.	+	.	ID=LSTA.8248.8.p1;Parent=GENE.LSTA.8248.8~~LSTA.8248.8.p1;Name=ORF%20type%3Acomplete%20len%3A516%20%28%2B%29%2Cscore%3D88.65%2Clcl%7CNW_004798198.1_prot_XP_005110733.1_24263%7C74.353%7C0.0%2CPolyA_pol%7CPF01743.20%7C2.4e-31%2CPolyA_pol_RNAbd%7CPF12627.7%7C1.5e-11
LSTA.8248.8	transdecoder	five_prime_UTR	1	248	.	+	.	ID=LSTA.8248.8.p1.utr5p1;Parent=LSTA.8248.8.p1
LSTA.8248.8	transdecoder	exon	1	4560	.	+	.	ID=LSTA.8248.8.p1.exon1;Parent=LSTA.8248.8.p1
LSTA.8248.8	transdecoder	CDS	249	1796	.	+	0	ID=cds.LSTA.8248.8.p1;Parent=LSTA.8248.8.p1
LSTA.8248.8	transdecoder	three_prime_UTR	1797	4560	.	+	.	ID=LSTA.8248.8.p1.utr3p1;Parent=LSTA.8248.8.p1
LSTA.8248.9	transdecoder	gene	1	5472	.	+	.	ID=GENE.LSTA.8248.9~~LSTA.8248.9.p1;Name=ORF%20type%3Acomplete%20len%3A516%20%28%2B%29%2Cscore%3D88.65%2Clcl%7CNW_004798198.1_prot_XP_005110733.1_24263%7C74.353%7C0.0%2CPolyA_pol%7CPF01743.20%7C2.4e-31%2CPolyA_pol_RNAbd%7CPF12627.7%7C1.5e-11
LSTA.8248.9	transdecoder	mRNA	1	5472	.	+	.	ID=LSTA.8248.9.p1;Parent=GENE.LSTA.8248.9~~LSTA.8248.9.p1;Name=ORF%20type%3Acomplete%20len%3A516%20%28%2B%29%2Cscore%3D88.65%2Clcl%7CNW_004798198.1_prot_XP_005110733.1_24263%7C74.353%7C0.0%2CPolyA_pol%7CPF01743.20%7C2.4e-31%2CPolyA_pol_RNAbd%7CPF12627.7%7C1.5e-11
LSTA.8248.9	transdecoder	five_prime_UTR	1	1160	.	+	.	ID=LSTA.8248.9.p1.utr5p1;Parent=LSTA.8248.9.p1
LSTA.8248.9	transdecoder	exon	1	5472	.	+	.	ID=LSTA.8248.9.p1.exon1;Parent=LSTA.8248.9.p1
LSTA.8248.9	transdecoder	CDS	1161	2708	.	+	0	ID=cds.LSTA.8248.9.p1;Parent=LSTA.8248.9.p1
LSTA.8248.9	transdecoder	three_prime_UTR	2709	5472	.	+	.	ID=LSTA.8248.9.p1.utr3p1;Parent=LSTA.8248.9.p1
LSTA.8248.9	transdecoder	gene	1	5472	.	+	.	ID=GENE.LSTA.8248.9~~LSTA.8248.9.p2;Name=ORF%20type%3Acomplete%20len%3A186%20%28%2B%29%2Cscore%3D33.45%2Clcl%7CNW_013415098.1_prot_XP_013085182.1_21867%7C91.351%7C5.32e-116%2CRadial_spoke%7CPF04712.12%7C8.6e-07
LSTA.8248.9	transdecoder	mRNA	1	5472	.	+	.	ID=LSTA.8248.9.p2;Parent=GENE.LSTA.8248.9~~LSTA.8248.9.p2;Name=ORF%20type%3Acomplete%20len%3A186%20%28%2B%29%2Cscore%3D33.45%2Clcl%7CNW_013415098.1_prot_XP_013085182.1_21867%7C91.351%7C5.32e-116%2CRadial_spoke%7CPF04712.12%7C8.6e-07
LSTA.8248.9	transdecoder	five_prime_UTR	1	128	.	+	.	ID=LSTA.8248.9.p2.utr5p1;Parent=LSTA.8248.9.p2
LSTA.8248.9	transdecoder	exon	1	5472	.	+	.	ID=LSTA.8248.9.p2.exon1;Parent=LSTA.8248.9.p2
LSTA.8248.9	transdecoder	CDS	129	686	.	+	0	ID=cds.LSTA.8248.9.p2;Parent=LSTA.8248.9.p2
LSTA.8248.9	transdecoder	three_prime_UTR	687	5472	.	+	.	ID=LSTA.8248.9.p2.utr3p1;Parent=LSTA.8248.9.p2
LSTA.825.1	transdecoder	gene	1	1628	.	+	.	ID=GENE.LSTA.825.1~~LSTA.825.1.p1;Name=ORF%20type%3Acomplete%20len%3A462%20%28%2B%29%2Cscore%3D83.56%2Clcl%7CNW_013193268.1_prot_XP_013062216.1_382%7C90.414%7C0.0%2CPCI%7CPF01399.27%7C6.9e%2B03%2CPCI%7CPF01399.27%7C3.2e-20%2CRPN5_C%7CPF18098.1%7C4.1e-13%2CTubulin_C%7CPF03953.17%7C0.25%2CNblA%7CPF04485.12%7C1.9%2CNblA%7CPF04485.12%7C4.4e%2B02
LSTA.825.1	transdecoder	mRNA	1	1628	.	+	.	ID=LSTA.825.1.p1;Parent=GENE.LSTA.825.1~~LSTA.825.1.p1;Name=ORF%20type%3Acomplete%20len%3A462%20%28%2B%29%2Cscore%3D83.56%2Clcl%7CNW_013193268.1_prot_XP_013062216.1_382%7C90.414%7C0.0%2CPCI%7CPF01399.27%7C6.9e%2B03%2CPCI%7CPF01399.27%7C3.2e-20%2CRPN5_C%7CPF18098.1%7C4.1e-13%2CTubulin_C%7CPF03953.17%7C0.25%2CNblA%7CPF04485.12%7C1.9%2CNblA%7CPF04485.12%7C4.4e%2B02
LSTA.825.1	transdecoder	five_prime_UTR	1	51	.	+	.	ID=LSTA.825.1.p1.utr5p1;Parent=LSTA.825.1.p1
LSTA.825.1	transdecoder	exon	1	1628	.	+	.	ID=LSTA.825.1.p1.exon1;Parent=LSTA.825.1.p1
LSTA.825.1	transdecoder	CDS	52	1437	.	+	0	ID=cds.LSTA.825.1.p1;Parent=LSTA.825.1.p1
LSTA.825.1	transdecoder	three_prime_UTR	1438	1628	.	+	.	ID=LSTA.825.1.p1.utr3p1;Parent=LSTA.825.1.p1
# refined start codon: 3 -> 39 (score: 1.268)
LSTA.8252.1	transdecoder	gene	1	3171	.	+	.	ID=GENE.LSTA.8252.1~~LSTA.8252.1.p1;Name=ORF%20type%3Acomplete%20len%3A151%20%28%2B%29%2Cscore%3D66.60%2Clcl%7CNW_013193415.1_prot_XP_013081149.1_2028%7C73.913%7C1.05e-12
LSTA.8252.1	transdecoder	mRNA	1	3171	.	+	.	ID=LSTA.8252.1.p1;Parent=GENE.LSTA.8252.1~~LSTA.8252.1.p1;Name=ORF%20type%3Acomplete%20len%3A151%20%28%2B%29%2Cscore%3D66.60%2Clcl%7CNW_013193415.1_prot_XP_013081149.1_2028%7C73.913%7C1.05e-12
LSTA.8252.1	transdecoder	five_prime_UTR	1	38	.	+	.	ID=LSTA.8252.1.p1.utr5p1;Parent=LSTA.8252.1.p1
LSTA.8252.1	transdecoder	exon	1	3171	.	+	.	ID=LSTA.8252.1.p1.exon1;Parent=LSTA.8252.1.p1
LSTA.8252.1	transdecoder	CDS	39	455	.	+	0	ID=cds.LSTA.8252.1.p1;Parent=LSTA.8252.1.p1
LSTA.8252.1	transdecoder	three_prime_UTR	456	3171	.	+	.	ID=LSTA.8252.1.p1.utr3p1;Parent=LSTA.8252.1.p1
# refined start codon: 3 -> 39 (score: 1.268)
LSTA.8252.2	transdecoder	gene	1	5403	.	+	.	ID=GENE.LSTA.8252.2~~LSTA.8252.2.p1;Name=ORF%20type%3Acomplete%20len%3A895%20%28%2B%29%2Cscore%3D316.93%2Clcl%7CNW_018480045.1_prot_XP_021342166.1_38837%7C13.559%7C2.84e-29%2CPhage-A118_gp45%7CPF10653.9%7C1e%2B04%2CPhage-A118_gp45%7CPF10653.9%7C3.5e%2B02%2CPhage-A118_gp45%7CPF10653.9%7C0.35%2CBig_3_4%7CPF13754.6%7C1.8e%2B02%2CBig_3_4%7CPF13754.6%7C60%2CBig_3_4%7CPF13754.6%7C1.4e%2B02%2CBig_3_4%7CPF13754.6%7C1.4e%2B03%2CBig_3_4%7CPF13754.6%7C1.3e%2B03%2CBig_3_4%7CPF13754.6%7C4.6e%2B02
LSTA.8252.2	transdecoder	mRNA	1	5403	.	+	.	ID=LSTA.8252.2.p1;Parent=GENE.LSTA.8252.2~~LSTA.8252.2.p1;Name=ORF%20type%3Acomplete%20len%3A895%20%28%2B%29%2Cscore%3D316.93%2Clcl%7CNW_018480045.1_prot_XP_021342166.1_38837%7C13.559%7C2.84e-29%2CPhage-A118_gp45%7CPF10653.9%7C1e%2B04%2CPhage-A118_gp45%7CPF10653.9%7C3.5e%2B02%2CPhage-A118_gp45%7CPF10653.9%7C0.35%2CBig_3_4%7CPF13754.6%7C1.8e%2B02%2CBig_3_4%7CPF13754.6%7C60%2CBig_3_4%7CPF13754.6%7C1.4e%2B02%2CBig_3_4%7CPF13754.6%7C1.4e%2B03%2CBig_3_4%7CPF13754.6%7C1.3e%2B03%2CBig_3_4%7CPF13754.6%7C4.6e%2B02
LSTA.8252.2	transdecoder	five_prime_UTR	1	38	.	+	.	ID=LSTA.8252.2.p1.utr5p1;Parent=LSTA.8252.2.p1
LSTA.8252.2	transdecoder	exon	1	5403	.	+	.	ID=LSTA.8252.2.p1.exon1;Parent=LSTA.8252.2.p1
LSTA.8252.2	transdecoder	CDS	39	2687	.	+	0	ID=cds.LSTA.8252.2.p1;Parent=LSTA.8252.2.p1
LSTA.8252.2	transdecoder	three_prime_UTR	2688	5403	.	+	.	ID=LSTA.8252.2.p1.utr3p1;Parent=LSTA.8252.2.p1
# refined start codon: 3 -> 39 (score: 1.268)
LSTA.8252.3	transdecoder	gene	1	5231	.	+	.	ID=GENE.LSTA.8252.3~~LSTA.8252.3.p1;Name=ORF%20type%3Acomplete%20len%3A859%20%28%2B%29%2Cscore%3D302.60%2Clcl%7CNW_008708459.1_prot_XP_009052532.1_8933%7C24.850%7C1.13e-28%2CPhage-A118_gp45%7CPF10653.9%7C9.7e%2B03%2CPhage-A118_gp45%7CPF10653.9%7C0.32%2CBig_3_4%7CPF13754.6%7C6.2e%2B03%2CBig_3_4%7CPF13754.6%7C1.7e%2B02%2CBig_3_4%7CPF13754.6%7C64%2CBig_3_4%7CPF13754.6%7C1.4e%2B02%2CBig_3_4%7CPF13754.6%7C1.4e%2B03%2CBig_3_4%7CPF13754.6%7C1.3e%2B03%2CBig_3_4%7CPF13754.6%7C4.4e%2B02
LSTA.8252.3	transdecoder	mRNA	1	5231	.	+	.	ID=LSTA.8252.3.p1;Parent=GENE.LSTA.8252.3~~LSTA.8252.3.p1;Name=ORF%20type%3Acomplete%20len%3A859%20%28%2B%29%2Cscore%3D302.60%2Clcl%7CNW_008708459.1_prot_XP_009052532.1_8933%7C24.850%7C1.13e-28%2CPhage-A118_gp45%7CPF10653.9%7C9.7e%2B03%2CPhage-A118_gp45%7CPF10653.9%7C0.32%2CBig_3_4%7CPF13754.6%7C6.2e%2B03%2CBig_3_4%7CPF13754.6%7C1.7e%2B02%2CBig_3_4%7CPF13754.6%7C64%2CBig_3_4%7CPF13754.6%7C1.4e%2B02%2CBig_3_4%7CPF13754.6%7C1.4e%2B03%2CBig_3_4%7CPF13754.6%7C1.3e%2B03%2CBig_3_4%7CPF13754.6%7C4.4e%2B02
LSTA.8252.3	transdecoder	five_prime_UTR	1	38	.	+	.	ID=LSTA.8252.3.p1.utr5p1;Parent=LSTA.8252.3.p1
LSTA.8252.3	transdecoder	exon	1	5231	.	+	.	ID=LSTA.8252.3.p1.exon1;Parent=LSTA.8252.3.p1
LSTA.8252.3	transdecoder	CDS	39	2579	.	+	0	ID=cds.LSTA.8252.3.p1;Parent=LSTA.8252.3.p1
LSTA.8252.3	transdecoder	three_prime_UTR	2580	5231	.	+	.	ID=LSTA.8252.3.p1.utr3p1;Parent=LSTA.8252.3.p1
LSTA.8253.1	transdecoder	gene	1	2184	.	-	.	ID=GENE.LSTA.8253.1~~LSTA.8253.1.p1;Name=ORF%20type%3Ainternal%20len%3A728%20%28-%29%2Cscore%3D247.87%2Clcl%7CNW_008708459.1_prot_XP_009052532.1_8933%7C26.537%7C5.15e-30%2CPhage-A118_gp45%7CPF10653.9%7C8e%2B03%2CPhage-A118_gp45%7CPF10653.9%7C2.9e%2B02%2CPhage-A118_gp45%7CPF10653.9%7C0.25%2CBig_3_4%7CPF13754.6%7C4.3e%2B03%2CBig_3_4%7CPF13754.6%7C1.4e%2B02%2CBig_3_4%7CPF13754.6%7C52%2CBig_3_4%7CPF13754.6%7C55%2CBig_3_4%7CPF13754.6%7C1.1e%2B02%2CBig_3_4%7CPF13754.6%7C1.1e%2B03%2CBig_3_4%7CPF13754.6%7C9.8e%2B02%2CBig_3_4%7CPF13754.6%7C2.8e%2B02%2CBig_3_4%7CPF13754.6%7C9.9e%2B03
LSTA.8253.1	transdecoder	mRNA	1	2184	.	-	.	ID=LSTA.8253.1.p1;Parent=GENE.LSTA.8253.1~~LSTA.8253.1.p1;Name=ORF%20type%3Ainternal%20len%3A728%20%28-%29%2Cscore%3D247.87%2Clcl%7CNW_008708459.1_prot_XP_009052532.1_8933%7C26.537%7C5.15e-30%2CPhage-A118_gp45%7CPF10653.9%7C8e%2B03%2CPhage-A118_gp45%7CPF10653.9%7C2.9e%2B02%2CPhage-A118_gp45%7CPF10653.9%7C0.25%2CBig_3_4%7CPF13754.6%7C4.3e%2B03%2CBig_3_4%7CPF13754.6%7C1.4e%2B02%2CBig_3_4%7CPF13754.6%7C52%2CBig_3_4%7CPF13754.6%7C55%2CBig_3_4%7CPF13754.6%7C1.1e%2B02%2CBig_3_4%7CPF13754.6%7C1.1e%2B03%2CBig_3_4%7CPF13754.6%7C9.8e%2B02%2CBig_3_4%7CPF13754.6%7C2.8e%2B02%2CBig_3_4%7CPF13754.6%7C9.9e%2B03
LSTA.8253.1	transdecoder	exon	1	2184	.	-	.	ID=LSTA.8253.1.p1.exon1;Parent=LSTA.8253.1.p1
LSTA.8253.1	transdecoder	CDS	2	2182	.	-	0	ID=cds.LSTA.8253.1.p1;Parent=LSTA.8253.1.p1
LSTA.8256.1	transdecoder	gene	1	8362	.	+	.	ID=GENE.LSTA.8256.1~~LSTA.8256.1.p1;Name=ORF%20type%3A3prime_partial%20len%3A2772%20%28%2B%29%2Cscore%3D683.18%2Clcl%7CNW_013193415.1_prot_XP_013081149.1_2028%7C50.029%7C0.0%2Clcl%7CNW_013193415.1_prot_XP_013081149.1_2028%7C40.628%7C0.0%2Clcl%7CNW_013193415.1_prot_XP_013081149.1_2028%7C23.267%7C5.26e-39%2Clcl%7CNW_013193415.1_prot_XP_013081149.1_2028%7C23.920%7C8.55e-32%2Clcl%7CNW_013193415.1_prot_XP_013081149.1_2028%7C22.381%7C1.70e-27%2Clcl%7CNW_013193415.1_prot_XP_013081149.1_2028%7C27.791%7C5.70e-21%2Clcl%7CNW_013193415.1_prot_XP_013081149.1_2028%7C24.256%7C7.49e-18%2Clcl%7CNW_013193415.1_prot_XP_013081149.1_2028%7C24.576%7C1.50e-17%2Clcl%7CNW_013193415.1_prot_XP_013081149.1_2028%7C26.752%7C1.45e-14%2Clcl%7CNW_013193415.1_prot_XP_013081149.1_2028%7C25.858%7C9.95e-12%2Clcl%7CNW_013193415.1_prot_XP_013081149.1_2028%7C26.136%7C3.78e-11%2Clcl%7CNW_013193415.1_prot_XP_013081149.1_2028%7C21.217%7C1.31e-10%2Clcl%7CNW_013193415.1_prot_XP_013081149.1_2028%7C28.421%7C2.04e-10%2Clcl%7CNW_013193415.1_prot_XP_013081149.1_2028%7C22.886%7C4.62e-06%2CTUDOR%7CPF00567.24%7C1e-22%2CTUDOR%7CPF00567.24%7C5e-23%2CTUDOR%7CPF00567.24%7C2.3e-28%2CTUDOR%7CPF00567.24%7C8.8e-24%2CTUDOR%7CPF00567.24%7C1.7e-27%2CTUDOR%7CPF00567.24%7C8.6e-20%2CTUDOR%7CPF00567.24%7C1.3e-18%2CTUDOR%7CPF00567.24%7C1.2e-16%2CTUDOR%7CPF00567.24%7C4.2e-23%2CTUDOR%7CPF00567.24%7C3.2e-21%2CTUDOR%7CPF00567.24%7C2.7e-22%2CTUDOR%7CPF00567.24%7C9.7e-14%2CSMN%7CPF06003.12%7C0.54%2CSMN%7CPF06003.12%7C0.094%2CSMN%7CPF06003.12%7C1.5e%2B03%2CSMN%7CPF06003.12%7C2.7e-06%2CSMN%7CPF06003.12%7C0.65%2CSMN%7CPF06003.12%7C0.029%2CSMN%7CPF06003.12%7C1.5%2CSMN%7CPF06003.12%7C0.9%2CSMN%7CPF06003.12%7C10%2CAgenet%7CPF05641.12%7C13%2CAgenet%7CPF05641.12%7C1.7e%2B02%2CAgenet%7CPF05641.12%7C13%2CAgenet%7CPF05641.12%7C55%2CAgenet%7CPF05641.12%7C53%2CAgenet%7CPF05641.12%7C6.7e%2B02%2CAgenet%7CPF05641.12%7C64%2CAgenet%7CPF05641.12%7C1.6e%2B03%2CAgenet%7CPF05641.12%7C0.36%2CAgenet%7CPF05641.12%7C7.4%2CAgenet%7CPF05641.12%7C5e%2B03%2CAgenet%7CPF05641.12%7C3.8e%2B02%2CDUF4537%7CPF15057.6%7C1.2e%2B03%2CDUF4537%7CPF15057.6%7C19%2CDUF4537%7CPF15057.6%7C7.8%2CDUF4537%7CPF15057.6%7C1e%2B02%2CDUF4537%7CPF15057.6%7C15%2CDUF4537%7CPF15057.6%7C5e%2B03%2CDUF4537%7CPF15057.6%7C0.029%2CDUF4537%7CPF15057.6%7C4.1e%2B03%2CDUF4537%7CPF15057.6%7C1.7e%2B03%2CSAWADEE%7CPF16719.5%7C3.6e%2B02%2CSAWADEE%7CPF16719.5%7C30%2CSAWADEE%7CPF16719.5%7C1.1e%2B04%2CSAWADEE%7CPF16719.5%7C28%2CSAWADEE%7CPF16719.5%7C6.6e%2B02%2CSAWADEE%7CPF16719.5%7C14%2CSAWADEE%7CPF16719.5%7C93%2CSAWADEE%7CPF16719.5%7C2.2e%2B02%2CDUF1325%7CPF07039.11%7C1e%2B03%2CDUF1325%7CPF07039.11%7C1e%2B04%2CDUF1325%7CPF07039.11%7C18%2CDUF1325%7CPF07039.11%7C2.7%2CDUF1325%7CPF07039.11%7C1.7%2CDUF1325%7CPF07039.11%7C5.1e%2B03%2CTudor_3%7CPF18115.1%7C13%2CTudor_3%7CPF18115.1%7C5.8e%2B03%2CTudor_3%7CPF18115.1%7C5.3e%2B03%2CTudor_3%7CPF18115.1%7C69%2CTudor_3%7CPF18115.1%7C1.2e%2B02%2CTudor_3%7CPF18115.1%7C0.1%2CSNase%7CPF00565.17%7C9.4e%2B02%2CSNase%7CPF00565.17%7C1.6e%2B04%2CSNase%7CPF00565.17%7C50%2CSNase%7CPF00565.17%7C0.24%2CALS_ss_C%7CPF10369.9%7C2.1%2CALS_ss_C%7CPF10369.9%7C3.3e%2B03%2C53-BP1_Tudor%7CPF09038.10%7C15%2C53-BP1_Tudor%7CPF09038.10%7C1.5e%2B04%2C53-BP1_Tudor%7CPF09038.10%7C3.3e%2B03%2C53-BP1_Tudor%7CPF09038.10%7C3.4e%2B02
LSTA.8256.1	transdecoder	mRNA	1	8362	.	+	.	ID=LSTA.8256.1.p1;Parent=GENE.LSTA.8256.1~~LSTA.8256.1.p1;Name=ORF%20type%3A3prime_partial%20len%3A2772%20%28%2B%29%2Cscore%3D683.18%2Clcl%7CNW_013193415.1_prot_XP_013081149.1_2028%7C50.029%7C0.0%2Clcl%7CNW_013193415.1_prot_XP_013081149.1_2028%7C40.628%7C0.0%2Clcl%7CNW_013193415.1_prot_XP_013081149.1_2028%7C23.267%7C5.26e-39%2Clcl%7CNW_013193415.1_prot_XP_013081149.1_2028%7C23.920%7C8.55e-32%2Clcl%7CNW_013193415.1_prot_XP_013081149.1_2028%7C22.381%7C1.70e-27%2Clcl%7CNW_013193415.1_prot_XP_013081149.1_2028%7C27.791%7C5.70e-21%2Clcl%7CNW_013193415.1_prot_XP_013081149.1_2028%7C24.256%7C7.49e-18%2Clcl%7CNW_013193415.1_prot_XP_013081149.1_2028%7C24.576%7C1.50e-17%2Clcl%7CNW_013193415.1_prot_XP_013081149.1_2028%7C26.752%7C1.45e-14%2Clcl%7CNW_013193415.1_prot_XP_013081149.1_2028%7C25.858%7C9.95e-12%2Clcl%7CNW_013193415.1_prot_XP_013081149.1_2028%7C26.136%7C3.78e-11%2Clcl%7CNW_013193415.1_prot_XP_013081149.1_2028%7C21.217%7C1.31e-10%2Clcl%7CNW_013193415.1_prot_XP_013081149.1_2028%7C28.421%7C2.04e-10%2Clcl%7CNW_013193415.1_prot_XP_013081149.1_2028%7C22.886%7C4.62e-06%2CTUDOR%7CPF00567.24%7C1e-22%2CTUDOR%7CPF00567.24%7C5e-23%2CTUDOR%7CPF00567.24%7C2.3e-28%2CTUDOR%7CPF00567.24%7C8.8e-24%2CTUDOR%7CPF00567.24%7C1.7e-27%2CTUDOR%7CPF00567.24%7C8.6e-20%2CTUDOR%7CPF00567.24%7C1.3e-18%2CTUDOR%7CPF00567.24%7C1.2e-16%2CTUDOR%7CPF00567.24%7C4.2e-23%2CTUDOR%7CPF00567.24%7C3.2e-21%2CTUDOR%7CPF00567.24%7C2.7e-22%2CTUDOR%7CPF00567.24%7C9.7e-14%2CSMN%7CPF06003.12%7C0.54%2CSMN%7CPF06003.12%7C0.094%2CSMN%7CPF06003.12%7C1.5e%2B03%2CSMN%7CPF06003.12%7C2.7e-06%2CSMN%7CPF06003.12%7C0.65%2CSMN%7CPF06003.12%7C0.029%2CSMN%7CPF06003.12%7C1.5%2CSMN%7CPF06003.12%7C0.9%2CSMN%7CPF06003.12%7C10%2CAgenet%7CPF05641.12%7C13%2CAgenet%7CPF05641.12%7C1.7e%2B02%2CAgenet%7CPF05641.12%7C13%2CAgenet%7CPF05641.12%7C55%2CAgenet%7CPF05641.12%7C53%2CAgenet%7CPF05641.12%7C6.7e%2B02%2CAgenet%7CPF05641.12%7C64%2CAgenet%7CPF05641.12%7C1.6e%2B03%2CAgenet%7CPF05641.12%7C0.36%2CAgenet%7CPF05641.12%7C7.4%2CAgenet%7CPF05641.12%7C5e%2B03%2CAgenet%7CPF05641.12%7C3.8e%2B02%2CDUF4537%7CPF15057.6%7C1.2e%2B03%2CDUF4537%7CPF15057.6%7C19%2CDUF4537%7CPF15057.6%7C7.8%2CDUF4537%7CPF15057.6%7C1e%2B02%2CDUF4537%7CPF15057.6%7C15%2CDUF4537%7CPF15057.6%7C5e%2B03%2CDUF4537%7CPF15057.6%7C0.029%2CDUF4537%7CPF15057.6%7C4.1e%2B03%2CDUF4537%7CPF15057.6%7C1.7e%2B03%2CSAWADEE%7CPF16719.5%7C3.6e%2B02%2CSAWADEE%7CPF16719.5%7C30%2CSAWADEE%7CPF16719.5%7C1.1e%2B04%2CSAWADEE%7CPF16719.5%7C28%2CSAWADEE%7CPF16719.5%7C6.6e%2B02%2CSAWADEE%7CPF16719.5%7C14%2CSAWADEE%7CPF16719.5%7C93%2CSAWADEE%7CPF16719.5%7C2.2e%2B02%2CDUF1325%7CPF07039.11%7C1e%2B03%2CDUF1325%7CPF07039.11%7C1e%2B04%2CDUF1325%7CPF07039.11%7C18%2CDUF1325%7CPF07039.11%7C2.7%2CDUF1325%7CPF07039.11%7C1.7%2CDUF1325%7CPF07039.11%7C5.1e%2B03%2CTudor_3%7CPF18115.1%7C13%2CTudor_3%7CPF18115.1%7C5.8e%2B03%2CTudor_3%7CPF18115.1%7C5.3e%2B03%2CTudor_3%7CPF18115.1%7C69%2CTudor_3%7CPF18115.1%7C1.2e%2B02%2CTudor_3%7CPF18115.1%7C0.1%2CSNase%7CPF00565.17%7C9.4e%2B02%2CSNase%7CPF00565.17%7C1.6e%2B04%2CSNase%7CPF00565.17%7C50%2CSNase%7CPF00565.17%7C0.24%2CALS_ss_C%7CPF10369.9%7C2.1%2CALS_ss_C%7CPF10369.9%7C3.3e%2B03%2C53-BP1_Tudor%7CPF09038.10%7C15%2C53-BP1_Tudor%7CPF09038.10%7C1.5e%2B04%2C53-BP1_Tudor%7CPF09038.10%7C3.3e%2B03%2C53-BP1_Tudor%7CPF09038.10%7C3.4e%2B02
LSTA.8256.1	transdecoder	five_prime_UTR	1	49	.	+	.	ID=LSTA.8256.1.p1.utr5p1;Parent=LSTA.8256.1.p1
LSTA.8256.1	transdecoder	exon	1	8362	.	+	.	ID=LSTA.8256.1.p1.exon1;Parent=LSTA.8256.1.p1
LSTA.8256.1	transdecoder	CDS	50	8362	.	+	0	ID=cds.LSTA.8256.1.p1;Parent=LSTA.8256.1.p1
LSTA.8258.1	transdecoder	gene	1	3221	.	+	.	ID=GENE.LSTA.8258.1~~LSTA.8258.1.p1;Name=ORF%20type%3Acomplete%20len%3A569%20%28%2B%29%2Cscore%3D132.95%2Clcl%7CNW_013193415.1_prot_XP_013081157.1_2029%7C65.302%7C0.0
LSTA.8258.1	transdecoder	mRNA	1	3221	.	+	.	ID=LSTA.8258.1.p1;Parent=GENE.LSTA.8258.1~~LSTA.8258.1.p1;Name=ORF%20type%3Acomplete%20len%3A569%20%28%2B%29%2Cscore%3D132.95%2Clcl%7CNW_013193415.1_prot_XP_013081157.1_2029%7C65.302%7C0.0
LSTA.8258.1	transdecoder	five_prime_UTR	1	195	.	+	.	ID=LSTA.8258.1.p1.utr5p1;Parent=LSTA.8258.1.p1
LSTA.8258.1	transdecoder	exon	1	3221	.	+	.	ID=LSTA.8258.1.p1.exon1;Parent=LSTA.8258.1.p1
LSTA.8258.1	transdecoder	CDS	196	1902	.	+	0	ID=cds.LSTA.8258.1.p1;Parent=LSTA.8258.1.p1
LSTA.8258.1	transdecoder	three_prime_UTR	1903	3221	.	+	.	ID=LSTA.8258.1.p1.utr3p1;Parent=LSTA.8258.1.p1
LSTA.8258.2	transdecoder	gene	1	5120	.	-	.	ID=GENE.LSTA.8258.2~~LSTA.8258.2.p2;Name=ORF%20type%3Acomplete%20len%3A135%20%28-%29%2Cscore%3D14.57%2Clcl%7CNC_035787.1_prot_XP_022297089.1_49367%7C39.000%7C5.72e-11
LSTA.8258.2	transdecoder	mRNA	1	5120	.	-	.	ID=LSTA.8258.2.p2;Parent=GENE.LSTA.8258.2~~LSTA.8258.2.p2;Name=ORF%20type%3Acomplete%20len%3A135%20%28-%29%2Cscore%3D14.57%2Clcl%7CNC_035787.1_prot_XP_022297089.1_49367%7C39.000%7C5.72e-11
LSTA.8258.2	transdecoder	five_prime_UTR	4507	5120	.	-	.	ID=LSTA.8258.2.p2.utr5p1;Parent=LSTA.8258.2.p2
LSTA.8258.2	transdecoder	exon	1	5120	.	-	.	ID=LSTA.8258.2.p2.exon1;Parent=LSTA.8258.2.p2
LSTA.8258.2	transdecoder	CDS	4102	4506	.	-	0	ID=cds.LSTA.8258.2.p2;Parent=LSTA.8258.2.p2
LSTA.8258.2	transdecoder	three_prime_UTR	1	4101	.	-	.	ID=LSTA.8258.2.p2.utr3p1;Parent=LSTA.8258.2.p2
LSTA.8258.2	transdecoder	gene	1	5120	.	+	.	ID=GENE.LSTA.8258.2~~LSTA.8258.2.p1;Name=ORF%20type%3A5prime_partial%20len%3A564%20%28%2B%29%2Cscore%3D130.85%2Clcl%7CNW_013193415.1_prot_XP_013081157.1_2029%7C65.054%7C0.0
LSTA.8258.2	transdecoder	mRNA	1	5120	.	+	.	ID=LSTA.8258.2.p1;Parent=GENE.LSTA.8258.2~~LSTA.8258.2.p1;Name=ORF%20type%3A5prime_partial%20len%3A564%20%28%2B%29%2Cscore%3D130.85%2Clcl%7CNW_013193415.1_prot_XP_013081157.1_2029%7C65.054%7C0.0
LSTA.8258.2	transdecoder	exon	1	5120	.	+	.	ID=LSTA.8258.2.p1.exon1;Parent=LSTA.8258.2.p1
LSTA.8258.2	transdecoder	CDS	3	1694	.	+	0	ID=cds.LSTA.8258.2.p1;Parent=LSTA.8258.2.p1
LSTA.8258.2	transdecoder	three_prime_UTR	1695	5120	.	+	.	ID=LSTA.8258.2.p1.utr3p1;Parent=LSTA.8258.2.p1
LSTA.8258.3	transdecoder	gene	1	2421	.	+	.	ID=GENE.LSTA.8258.3~~LSTA.8258.3.p1;Name=ORF%20type%3Acomplete%20len%3A358%20%28%2B%29%2Cscore%3D79.91%2Clcl%7CNW_013193415.1_prot_XP_013081157.1_2029%7C65.273%7C1.39e-139
LSTA.8258.3	transdecoder	mRNA	1	2421	.	+	.	ID=LSTA.8258.3.p1;Parent=GENE.LSTA.8258.3~~LSTA.8258.3.p1;Name=ORF%20type%3Acomplete%20len%3A358%20%28%2B%29%2Cscore%3D79.91%2Clcl%7CNW_013193415.1_prot_XP_013081157.1_2029%7C65.273%7C1.39e-139
LSTA.8258.3	transdecoder	five_prime_UTR	1	28	.	+	.	ID=LSTA.8258.3.p1.utr5p1;Parent=LSTA.8258.3.p1
LSTA.8258.3	transdecoder	exon	1	2421	.	+	.	ID=LSTA.8258.3.p1.exon1;Parent=LSTA.8258.3.p1
LSTA.8258.3	transdecoder	CDS	29	1102	.	+	0	ID=cds.LSTA.8258.3.p1;Parent=LSTA.8258.3.p1
LSTA.8258.3	transdecoder	three_prime_UTR	1103	2421	.	+	.	ID=LSTA.8258.3.p1.utr3p1;Parent=LSTA.8258.3.p1
LSTA.8259.1	transdecoder	gene	1	662	.	+	.	ID=GENE.LSTA.8259.1~~LSTA.8259.1.p2;Name=ORF%20type%3A3prime_partial%20len%3A164%20%28%2B%29%2Cscore%3D42.79%2Clcl%7CNW_013421385.1_prot_XP_013087162.1_23651%7C70.370%7C8.44e-68%2CCoprogen_oxidas%7CPF01218.18%7C1.4e-21
LSTA.8259.1	transdecoder	mRNA	1	662	.	+	.	ID=LSTA.8259.1.p2;Parent=GENE.LSTA.8259.1~~LSTA.8259.1.p2;Name=ORF%20type%3A3prime_partial%20len%3A164%20%28%2B%29%2Cscore%3D42.79%2Clcl%7CNW_013421385.1_prot_XP_013087162.1_23651%7C70.370%7C8.44e-68%2CCoprogen_oxidas%7CPF01218.18%7C1.4e-21
LSTA.8259.1	transdecoder	five_prime_UTR	1	173	.	+	.	ID=LSTA.8259.1.p2.utr5p1;Parent=LSTA.8259.1.p2
LSTA.8259.1	transdecoder	exon	1	662	.	+	.	ID=LSTA.8259.1.p2.exon1;Parent=LSTA.8259.1.p2
LSTA.8259.1	transdecoder	CDS	174	662	.	+	0	ID=cds.LSTA.8259.1.p2;Parent=LSTA.8259.1.p2
LSTA.8260.1	transdecoder	gene	1	6995	.	+	.	ID=GENE.LSTA.8260.1~~LSTA.8260.1.p1;Name=ORF%20type%3Acomplete%20len%3A224%20%28%2B%29%2Cscore%3D50.29%2Clcl%7CNW_013421385.1_prot_XP_013087162.1_23651%7C88.789%7C2.49e-153%2CCoprogen_oxidas%7CPF01218.18%7C1.5e-114
LSTA.8260.1	transdecoder	mRNA	1	6995	.	+	.	ID=LSTA.8260.1.p1;Parent=GENE.LSTA.8260.1~~LSTA.8260.1.p1;Name=ORF%20type%3Acomplete%20len%3A224%20%28%2B%29%2Cscore%3D50.29%2Clcl%7CNW_013421385.1_prot_XP_013087162.1_23651%7C88.789%7C2.49e-153%2CCoprogen_oxidas%7CPF01218.18%7C1.5e-114
LSTA.8260.1	transdecoder	five_prime_UTR	1	87	.	+	.	ID=LSTA.8260.1.p1.utr5p1;Parent=LSTA.8260.1.p1
LSTA.8260.1	transdecoder	exon	1	6995	.	+	.	ID=LSTA.8260.1.p1.exon1;Parent=LSTA.8260.1.p1
LSTA.8260.1	transdecoder	CDS	88	759	.	+	0	ID=cds.LSTA.8260.1.p1;Parent=LSTA.8260.1.p1
LSTA.8260.1	transdecoder	three_prime_UTR	760	6995	.	+	.	ID=LSTA.8260.1.p1.utr3p1;Parent=LSTA.8260.1.p1
LSTA.8267.1	transdecoder	gene	1	1397	.	-	.	ID=GENE.LSTA.8267.1~~LSTA.8267.1.p1;Name=ORF%20type%3A5prime_partial%20len%3A116%20%28-%29%2Cscore%3D-20.92%2Czf-CCHC_6%7CPF15288.6%7C27%2Czf-CCHC_6%7CPF15288.6%7C19%2Czf-CCHC_6%7CPF15288.6%7C1.2e%2B03
LSTA.8267.1	transdecoder	mRNA	1	1397	.	-	.	ID=LSTA.8267.1.p1;Parent=GENE.LSTA.8267.1~~LSTA.8267.1.p1;Name=ORF%20type%3A5prime_partial%20len%3A116%20%28-%29%2Cscore%3D-20.92%2Czf-CCHC_6%7CPF15288.6%7C27%2Czf-CCHC_6%7CPF15288.6%7C19%2Czf-CCHC_6%7CPF15288.6%7C1.2e%2B03
LSTA.8267.1	transdecoder	exon	1	1397	.	-	.	ID=LSTA.8267.1.p1.exon1;Parent=LSTA.8267.1.p1
LSTA.8267.1	transdecoder	CDS	1049	1396	.	-	0	ID=cds.LSTA.8267.1.p1;Parent=LSTA.8267.1.p1
LSTA.8267.1	transdecoder	three_prime_UTR	1	1048	.	-	.	ID=LSTA.8267.1.p1.utr3p1;Parent=LSTA.8267.1.p1
LSTA.8267.2	transdecoder	gene	1	1326	.	-	.	ID=GENE.LSTA.8267.2~~LSTA.8267.2.p1;Name=ORF%20type%3Acomplete%20len%3A107%20%28-%29%2Cscore%3D-19.62%2Czf-CCHC_6%7CPF15288.6%7C26%2Czf-CCHC_6%7CPF15288.6%7C17%2Czf-CCHC_6%7CPF15288.6%7C1.1e%2B03
LSTA.8267.2	transdecoder	mRNA	1	1326	.	-	.	ID=LSTA.8267.2.p1;Parent=GENE.LSTA.8267.2~~LSTA.8267.2.p1;Name=ORF%20type%3Acomplete%20len%3A107%20%28-%29%2Cscore%3D-19.62%2Czf-CCHC_6%7CPF15288.6%7C26%2Czf-CCHC_6%7CPF15288.6%7C17%2Czf-CCHC_6%7CPF15288.6%7C1.1e%2B03
LSTA.8267.2	transdecoder	five_prime_UTR	927	1326	.	-	.	ID=LSTA.8267.2.p1.utr5p1;Parent=LSTA.8267.2.p1
LSTA.8267.2	transdecoder	exon	1	1326	.	-	.	ID=LSTA.8267.2.p1.exon1;Parent=LSTA.8267.2.p1
LSTA.8267.2	transdecoder	CDS	606	926	.	-	0	ID=cds.LSTA.8267.2.p1;Parent=LSTA.8267.2.p1
LSTA.8267.2	transdecoder	three_prime_UTR	1	605	.	-	.	ID=LSTA.8267.2.p1.utr3p1;Parent=LSTA.8267.2.p1
LSTA.8267.3	transdecoder	gene	1	950	.	-	.	ID=GENE.LSTA.8267.3~~LSTA.8267.3.p1;Name=ORF%20type%3A5prime_partial%20len%3A116%20%28-%29%2Cscore%3D-20.92%2Czf-CCHC_6%7CPF15288.6%7C27%2Czf-CCHC_6%7CPF15288.6%7C19%2Czf-CCHC_6%7CPF15288.6%7C1.2e%2B03
LSTA.8267.3	transdecoder	mRNA	1	950	.	-	.	ID=LSTA.8267.3.p1;Parent=GENE.LSTA.8267.3~~LSTA.8267.3.p1;Name=ORF%20type%3A5prime_partial%20len%3A116%20%28-%29%2Cscore%3D-20.92%2Czf-CCHC_6%7CPF15288.6%7C27%2Czf-CCHC_6%7CPF15288.6%7C19%2Czf-CCHC_6%7CPF15288.6%7C1.2e%2B03
LSTA.8267.3	transdecoder	exon	1	950	.	-	.	ID=LSTA.8267.3.p1.exon1;Parent=LSTA.8267.3.p1
LSTA.8267.3	transdecoder	CDS	602	949	.	-	0	ID=cds.LSTA.8267.3.p1;Parent=LSTA.8267.3.p1
LSTA.8267.3	transdecoder	three_prime_UTR	1	601	.	-	.	ID=LSTA.8267.3.p1.utr3p1;Parent=LSTA.8267.3.p1
LSTA.8267.4	transdecoder	gene	1	966	.	-	.	ID=GENE.LSTA.8267.4~~LSTA.8267.4.p1;Name=ORF%20type%3A5prime_partial%20len%3A116%20%28-%29%2Cscore%3D-20.92%2Czf-CCHC_6%7CPF15288.6%7C27%2Czf-CCHC_6%7CPF15288.6%7C19%2Czf-CCHC_6%7CPF15288.6%7C1.2e%2B03
LSTA.8267.4	transdecoder	mRNA	1	966	.	-	.	ID=LSTA.8267.4.p1;Parent=GENE.LSTA.8267.4~~LSTA.8267.4.p1;Name=ORF%20type%3A5prime_partial%20len%3A116%20%28-%29%2Cscore%3D-20.92%2Czf-CCHC_6%7CPF15288.6%7C27%2Czf-CCHC_6%7CPF15288.6%7C19%2Czf-CCHC_6%7CPF15288.6%7C1.2e%2B03
LSTA.8267.4	transdecoder	exon	1	966	.	-	.	ID=LSTA.8267.4.p1.exon1;Parent=LSTA.8267.4.p1
LSTA.8267.4	transdecoder	CDS	618	965	.	-	0	ID=cds.LSTA.8267.4.p1;Parent=LSTA.8267.4.p1
LSTA.8267.4	transdecoder	three_prime_UTR	1	617	.	-	.	ID=LSTA.8267.4.p1.utr3p1;Parent=LSTA.8267.4.p1
LSTA.827.1	transdecoder	gene	1	2552	.	+	.	ID=GENE.LSTA.827.1~~LSTA.827.1.p1;Name=ORF%20type%3Acomplete%20len%3A256%20%28%2B%29%2Cscore%3D46.17%2Clcl%7CNW_013490122.1_prot_XP_013096982.1_32335%7C73.725%7C6.51e-141%2CMito_carr%7CPF00153.27%7C0.092%2CMito_carr%7CPF00153.27%7C8.9e-13%2CMito_carr%7CPF00153.27%7C4e-18%2CDUF3833%7CPF12915.7%7C2.4e%2B03%2CDUF3833%7CPF12915.7%7C0.36
LSTA.827.1	transdecoder	mRNA	1	2552	.	+	.	ID=LSTA.827.1.p1;Parent=GENE.LSTA.827.1~~LSTA.827.1.p1;Name=ORF%20type%3Acomplete%20len%3A256%20%28%2B%29%2Cscore%3D46.17%2Clcl%7CNW_013490122.1_prot_XP_013096982.1_32335%7C73.725%7C6.51e-141%2CMito_carr%7CPF00153.27%7C0.092%2CMito_carr%7CPF00153.27%7C8.9e-13%2CMito_carr%7CPF00153.27%7C4e-18%2CDUF3833%7CPF12915.7%7C2.4e%2B03%2CDUF3833%7CPF12915.7%7C0.36
LSTA.827.1	transdecoder	five_prime_UTR	1	232	.	+	.	ID=LSTA.827.1.p1.utr5p1;Parent=LSTA.827.1.p1
LSTA.827.1	transdecoder	exon	1	2552	.	+	.	ID=LSTA.827.1.p1.exon1;Parent=LSTA.827.1.p1
LSTA.827.1	transdecoder	CDS	233	1000	.	+	0	ID=cds.LSTA.827.1.p1;Parent=LSTA.827.1.p1
LSTA.827.1	transdecoder	three_prime_UTR	1001	2552	.	+	.	ID=LSTA.827.1.p1.utr3p1;Parent=LSTA.827.1.p1
LSTA.8270.1	transdecoder	gene	1	2486	.	+	.	ID=GENE.LSTA.8270.1~~LSTA.8270.1.p2;Name=ORF%20type%3Acomplete%20len%3A121%20%28%2B%29%2Cscore%3D3.62
LSTA.8270.1	transdecoder	mRNA	1	2486	.	+	.	ID=LSTA.8270.1.p2;Parent=GENE.LSTA.8270.1~~LSTA.8270.1.p2;Name=ORF%20type%3Acomplete%20len%3A121%20%28%2B%29%2Cscore%3D3.62
LSTA.8270.1	transdecoder	five_prime_UTR	1	1061	.	+	.	ID=LSTA.8270.1.p2.utr5p1;Parent=LSTA.8270.1.p2
LSTA.8270.1	transdecoder	exon	1	2486	.	+	.	ID=LSTA.8270.1.p2.exon1;Parent=LSTA.8270.1.p2
LSTA.8270.1	transdecoder	CDS	1062	1424	.	+	0	ID=cds.LSTA.8270.1.p2;Parent=LSTA.8270.1.p2
LSTA.8270.1	transdecoder	three_prime_UTR	1425	2486	.	+	.	ID=LSTA.8270.1.p2.utr3p1;Parent=LSTA.8270.1.p2
LSTA.8272.1	transdecoder	gene	1	1136	.	+	.	ID=GENE.LSTA.8272.1~~LSTA.8272.1.p1;Name=ORF%20type%3A3prime_partial%20len%3A311%20%28%2B%29%2Cscore%3D84.55%2Clcl%7CNW_013354836.1_prot_XP_013081749.1_18812%7C66.429%7C3.53e-117%2CLRR_4%7CPF12799.7%7C0.34%2CLRR_4%7CPF12799.7%7C7.7e-09%2CLRR_4%7CPF12799.7%7C2.8e-08%2CLRR_4%7CPF12799.7%7C3.7e%2B02%2CLRR_4%7CPF12799.7%7C48%2CLRR_8%7CPF13855.6%7C9.1e-05%2CLRR_8%7CPF13855.6%7C8.1e-07%2CLRR_8%7CPF13855.6%7C30%2CLRR_8%7CPF13855.6%7C2.3e%2B02%2CLRR_9%7CPF14580.6%7C2.1e-05%2CLRR_9%7CPF14580.6%7C1.8e-05%2CLRR_6%7CPF13516.6%7C8.1e%2B02%2CLRR_6%7CPF13516.6%7C15%2CLRR_6%7CPF13516.6%7C0.15%2CLRR_6%7CPF13516.6%7C0.0053%2CLRR_2%7CPF07723.13%7C0.99%2CLRR_2%7CPF07723.13%7C2.8e%2B02%2CLRR_1%7CPF00560.33%7C23%2CLRR_1%7CPF00560.33%7C78%2CLRR_1%7CPF00560.33%7C54%2CLRR_1%7CPF00560.33%7C4%2CLRR_1%7CPF00560.33%7C1.8e%2B04
LSTA.8272.1	transdecoder	mRNA	1	1136	.	+	.	ID=LSTA.8272.1.p1;Parent=GENE.LSTA.8272.1~~LSTA.8272.1.p1;Name=ORF%20type%3A3prime_partial%20len%3A311%20%28%2B%29%2Cscore%3D84.55%2Clcl%7CNW_013354836.1_prot_XP_013081749.1_18812%7C66.429%7C3.53e-117%2CLRR_4%7CPF12799.7%7C0.34%2CLRR_4%7CPF12799.7%7C7.7e-09%2CLRR_4%7CPF12799.7%7C2.8e-08%2CLRR_4%7CPF12799.7%7C3.7e%2B02%2CLRR_4%7CPF12799.7%7C48%2CLRR_8%7CPF13855.6%7C9.1e-05%2CLRR_8%7CPF13855.6%7C8.1e-07%2CLRR_8%7CPF13855.6%7C30%2CLRR_8%7CPF13855.6%7C2.3e%2B02%2CLRR_9%7CPF14580.6%7C2.1e-05%2CLRR_9%7CPF14580.6%7C1.8e-05%2CLRR_6%7CPF13516.6%7C8.1e%2B02%2CLRR_6%7CPF13516.6%7C15%2CLRR_6%7CPF13516.6%7C0.15%2CLRR_6%7CPF13516.6%7C0.0053%2CLRR_2%7CPF07723.13%7C0.99%2CLRR_2%7CPF07723.13%7C2.8e%2B02%2CLRR_1%7CPF00560.33%7C23%2CLRR_1%7CPF00560.33%7C78%2CLRR_1%7CPF00560.33%7C54%2CLRR_1%7CPF00560.33%7C4%2CLRR_1%7CPF00560.33%7C1.8e%2B04
LSTA.8272.1	transdecoder	five_prime_UTR	1	205	.	+	.	ID=LSTA.8272.1.p1.utr5p1;Parent=LSTA.8272.1.p1
LSTA.8272.1	transdecoder	exon	1	1136	.	+	.	ID=LSTA.8272.1.p1.exon1;Parent=LSTA.8272.1.p1
LSTA.8272.1	transdecoder	CDS	206	1135	.	+	0	ID=cds.LSTA.8272.1.p1;Parent=LSTA.8272.1.p1
LSTA.8272.2	transdecoder	gene	1	1362	.	+	.	ID=GENE.LSTA.8272.2~~LSTA.8272.2.p1;Name=ORF%20type%3A3prime_partial%20len%3A300%20%28%2B%29%2Cscore%3D86.92%2Clcl%7CNW_013354836.1_prot_XP_013081749.1_18812%7C66.429%7C2.34e-117%2CLRR_4%7CPF12799.7%7C0.32%2CLRR_4%7CPF12799.7%7C6.7e-09%2CLRR_4%7CPF12799.7%7C2.8e-08%2CLRR_4%7CPF12799.7%7C0.0042%2CLRR_4%7CPF12799.7%7C3.8e%2B02%2CLRR_4%7CPF12799.7%7C45%2CLRR_8%7CPF13855.6%7C8.6e-05%2CLRR_8%7CPF13855.6%7C7.7e-07%2CLRR_8%7CPF13855.6%7C29%2CLRR_8%7CPF13855.6%7C2.2e%2B02%2CLRR_9%7CPF14580.6%7C0.059%2CLRR_9%7CPF14580.6%7C1.6e-05%2CLRR_6%7CPF13516.6%7C7.7e%2B02%2CLRR_6%7CPF13516.6%7C14%2CLRR_6%7CPF13516.6%7C0.14%2CLRR_6%7CPF13516.6%7C0.005%2CLRR_2%7CPF07723.13%7C0.95%2CLRR_2%7CPF07723.13%7C2.6e%2B02%2CLRR_1%7CPF00560.33%7C22%2CLRR_1%7CPF00560.33%7C74%2CLRR_1%7CPF00560.33%7C51%2CLRR_1%7CPF00560.33%7C3.5%2CLRR_1%7CPF00560.33%7C1.8e%2B04
LSTA.8272.2	transdecoder	mRNA	1	1362	.	+	.	ID=LSTA.8272.2.p1;Parent=GENE.LSTA.8272.2~~LSTA.8272.2.p1;Name=ORF%20type%3A3prime_partial%20len%3A300%20%28%2B%29%2Cscore%3D86.92%2Clcl%7CNW_013354836.1_prot_XP_013081749.1_18812%7C66.429%7C2.34e-117%2CLRR_4%7CPF12799.7%7C0.32%2CLRR_4%7CPF12799.7%7C6.7e-09%2CLRR_4%7CPF12799.7%7C2.8e-08%2CLRR_4%7CPF12799.7%7C0.0042%2CLRR_4%7CPF12799.7%7C3.8e%2B02%2CLRR_4%7CPF12799.7%7C45%2CLRR_8%7CPF13855.6%7C8.6e-05%2CLRR_8%7CPF13855.6%7C7.7e-07%2CLRR_8%7CPF13855.6%7C29%2CLRR_8%7CPF13855.6%7C2.2e%2B02%2CLRR_9%7CPF14580.6%7C0.059%2CLRR_9%7CPF14580.6%7C1.6e-05%2CLRR_6%7CPF13516.6%7C7.7e%2B02%2CLRR_6%7CPF13516.6%7C14%2CLRR_6%7CPF13516.6%7C0.14%2CLRR_6%7CPF13516.6%7C0.005%2CLRR_2%7CPF07723.13%7C0.95%2CLRR_2%7CPF07723.13%7C2.6e%2B02%2CLRR_1%7CPF00560.33%7C22%2CLRR_1%7CPF00560.33%7C74%2CLRR_1%7CPF00560.33%7C51%2CLRR_1%7CPF00560.33%7C3.5%2CLRR_1%7CPF00560.33%7C1.8e%2B04
LSTA.8272.2	transdecoder	five_prime_UTR	1	464	.	+	.	ID=LSTA.8272.2.p1.utr5p1;Parent=LSTA.8272.2.p1
LSTA.8272.2	transdecoder	exon	1	1362	.	+	.	ID=LSTA.8272.2.p1.exon1;Parent=LSTA.8272.2.p1
LSTA.8272.2	transdecoder	CDS	465	1361	.	+	0	ID=cds.LSTA.8272.2.p1;Parent=LSTA.8272.2.p1
LSTA.8273.1	transdecoder	gene	1	602	.	+	.	ID=GENE.LSTA.8273.1~~LSTA.8273.1.p1;Name=ORF%20type%3Ainternal%20len%3A201%20%28%2B%29%2Cscore%3D57.13%2Clcl%7CNW_004797666.1_prot_XP_005103964.1_16882%7C84.343%7C6.40e-128%2CWW%7CPF00397.26%7C2.4e-12%2CWW%7CPF00397.26%7C1.4e-06%2Cadh_short%7CPF00106.25%7C2.3e-11%2Cadh_short_C2%7CPF13561.6%7C3e-08%2CKR%7CPF08659.10%7C6.9e-08%2CTUDOR%7CPF00567.24%7C2.2e%2B03%2CTUDOR%7CPF00567.24%7C0.36
LSTA.8273.1	transdecoder	mRNA	1	602	.	+	.	ID=LSTA.8273.1.p1;Parent=GENE.LSTA.8273.1~~LSTA.8273.1.p1;Name=ORF%20type%3Ainternal%20len%3A201%20%28%2B%29%2Cscore%3D57.13%2Clcl%7CNW_004797666.1_prot_XP_005103964.1_16882%7C84.343%7C6.40e-128%2CWW%7CPF00397.26%7C2.4e-12%2CWW%7CPF00397.26%7C1.4e-06%2Cadh_short%7CPF00106.25%7C2.3e-11%2Cadh_short_C2%7CPF13561.6%7C3e-08%2CKR%7CPF08659.10%7C6.9e-08%2CTUDOR%7CPF00567.24%7C2.2e%2B03%2CTUDOR%7CPF00567.24%7C0.36
LSTA.8273.1	transdecoder	exon	1	602	.	+	.	ID=LSTA.8273.1.p1.exon1;Parent=LSTA.8273.1.p1
LSTA.8273.1	transdecoder	CDS	2	601	.	+	0	ID=cds.LSTA.8273.1.p1;Parent=LSTA.8273.1.p1
LSTA.8275.1	transdecoder	gene	1	3708	.	+	.	ID=GENE.LSTA.8275.1~~LSTA.8275.1.p1;Name=ORF%20type%3Acomplete%20len%3A732%20%28%2B%29%2Cscore%3D207.34%2Clcl%7CNW_004797400.1_prot_XP_005096557.1_8481%7C73.943%7C0.0%2Cadh_short%7CPF00106.25%7C5.1e-42%2CMaoC_dehydratas%7CPF01575.19%7C4.1e-34%2CMaoC_dehydratas%7CPF01575.19%7C1.9e%2B03%2Cadh_short_C2%7CPF13561.6%7C6.6e-34%2CSCP2%7CPF02036.17%7C6.8e-22%2CKR%7CPF08659.10%7C2.7e-15%2CMaoC_dehydrat_N%7CPF13452.6%7C3.6e%2B03%2CMaoC_dehydrat_N%7CPF13452.6%7C4.5e-07%2CMaoC_dehydrat_N%7CPF13452.6%7C38%2CAlkyl_sulf_C%7CPF14864.6%7C2.8e-06%2CAbrB-like%7CPF14250.6%7C0.29%2CPglL_A%7CPF15864.5%7C8%2CPglL_A%7CPF15864.5%7C1.4e%2B02
LSTA.8275.1	transdecoder	mRNA	1	3708	.	+	.	ID=LSTA.8275.1.p1;Parent=GENE.LSTA.8275.1~~LSTA.8275.1.p1;Name=ORF%20type%3Acomplete%20len%3A732%20%28%2B%29%2Cscore%3D207.34%2Clcl%7CNW_004797400.1_prot_XP_005096557.1_8481%7C73.943%7C0.0%2Cadh_short%7CPF00106.25%7C5.1e-42%2CMaoC_dehydratas%7CPF01575.19%7C4.1e-34%2CMaoC_dehydratas%7CPF01575.19%7C1.9e%2B03%2Cadh_short_C2%7CPF13561.6%7C6.6e-34%2CSCP2%7CPF02036.17%7C6.8e-22%2CKR%7CPF08659.10%7C2.7e-15%2CMaoC_dehydrat_N%7CPF13452.6%7C3.6e%2B03%2CMaoC_dehydrat_N%7CPF13452.6%7C4.5e-07%2CMaoC_dehydrat_N%7CPF13452.6%7C38%2CAlkyl_sulf_C%7CPF14864.6%7C2.8e-06%2CAbrB-like%7CPF14250.6%7C0.29%2CPglL_A%7CPF15864.5%7C8%2CPglL_A%7CPF15864.5%7C1.4e%2B02
LSTA.8275.1	transdecoder	five_prime_UTR	1	146	.	+	.	ID=LSTA.8275.1.p1.utr5p1;Parent=LSTA.8275.1.p1
LSTA.8275.1	transdecoder	exon	1	3708	.	+	.	ID=LSTA.8275.1.p1.exon1;Parent=LSTA.8275.1.p1
LSTA.8275.1	transdecoder	CDS	147	2342	.	+	0	ID=cds.LSTA.8275.1.p1;Parent=LSTA.8275.1.p1
LSTA.8275.1	transdecoder	three_prime_UTR	2343	3708	.	+	.	ID=LSTA.8275.1.p1.utr3p1;Parent=LSTA.8275.1.p1
LSTA.8279.1	transdecoder	gene	1	11256	.	-	.	ID=GENE.LSTA.8279.1~~LSTA.8279.1.p2;Name=ORF%20type%3Acomplete%20len%3A110%20%28-%29%2Cscore%3D2.39
LSTA.8279.1	transdecoder	mRNA	1	11256	.	-	.	ID=LSTA.8279.1.p2;Parent=GENE.LSTA.8279.1~~LSTA.8279.1.p2;Name=ORF%20type%3Acomplete%20len%3A110%20%28-%29%2Cscore%3D2.39
LSTA.8279.1	transdecoder	five_prime_UTR	3000	11256	.	-	.	ID=LSTA.8279.1.p2.utr5p1;Parent=LSTA.8279.1.p2
LSTA.8279.1	transdecoder	exon	1	11256	.	-	.	ID=LSTA.8279.1.p2.exon1;Parent=LSTA.8279.1.p2
LSTA.8279.1	transdecoder	CDS	2670	2999	.	-	0	ID=cds.LSTA.8279.1.p2;Parent=LSTA.8279.1.p2
LSTA.8279.1	transdecoder	three_prime_UTR	1	2669	.	-	.	ID=LSTA.8279.1.p2.utr3p1;Parent=LSTA.8279.1.p2
LSTA.8279.1	transdecoder	gene	1	11256	.	+	.	ID=GENE.LSTA.8279.1~~LSTA.8279.1.p1;Name=ORF%20type%3Acomplete%20len%3A198%20%28%2B%29%2Cscore%3D36.52%2Clcl%7CNW_013304734.1_prot_XP_013079185.1_16546%7C69.756%7C2.73e-98%2CPkinase_Tyr%7CPF07714.17%7C4e-62%2CPkinase%7CPF00069.25%7C7.9e-28%2CHaspin_kinase%7CPF12330.8%7C0.18
LSTA.8279.1	transdecoder	mRNA	1	11256	.	+	.	ID=LSTA.8279.1.p1;Parent=GENE.LSTA.8279.1~~LSTA.8279.1.p1;Name=ORF%20type%3Acomplete%20len%3A198%20%28%2B%29%2Cscore%3D36.52%2Clcl%7CNW_013304734.1_prot_XP_013079185.1_16546%7C69.756%7C2.73e-98%2CPkinase_Tyr%7CPF07714.17%7C4e-62%2CPkinase%7CPF00069.25%7C7.9e-28%2CHaspin_kinase%7CPF12330.8%7C0.18
LSTA.8279.1	transdecoder	five_prime_UTR	1	234	.	+	.	ID=LSTA.8279.1.p1.utr5p1;Parent=LSTA.8279.1.p1
LSTA.8279.1	transdecoder	exon	1	11256	.	+	.	ID=LSTA.8279.1.p1.exon1;Parent=LSTA.8279.1.p1
LSTA.8279.1	transdecoder	CDS	235	828	.	+	0	ID=cds.LSTA.8279.1.p1;Parent=LSTA.8279.1.p1
LSTA.8279.1	transdecoder	three_prime_UTR	829	11256	.	+	.	ID=LSTA.8279.1.p1.utr3p1;Parent=LSTA.8279.1.p1
LSTA.8279.10	transdecoder	gene	1	2201	.	+	.	ID=GENE.LSTA.8279.10~~LSTA.8279.10.p1;Name=ORF%20type%3Acomplete%20len%3A198%20%28%2B%29%2Cscore%3D36.52%2Clcl%7CNW_013304734.1_prot_XP_013079185.1_16546%7C69.756%7C2.73e-98%2CPkinase_Tyr%7CPF07714.17%7C4e-62%2CPkinase%7CPF00069.25%7C7.9e-28%2CHaspin_kinase%7CPF12330.8%7C0.18
LSTA.8279.10	transdecoder	mRNA	1	2201	.	+	.	ID=LSTA.8279.10.p1;Parent=GENE.LSTA.8279.10~~LSTA.8279.10.p1;Name=ORF%20type%3Acomplete%20len%3A198%20%28%2B%29%2Cscore%3D36.52%2Clcl%7CNW_013304734.1_prot_XP_013079185.1_16546%7C69.756%7C2.73e-98%2CPkinase_Tyr%7CPF07714.17%7C4e-62%2CPkinase%7CPF00069.25%7C7.9e-28%2CHaspin_kinase%7CPF12330.8%7C0.18
LSTA.8279.10	transdecoder	five_prime_UTR	1	234	.	+	.	ID=LSTA.8279.10.p1.utr5p1;Parent=LSTA.8279.10.p1
LSTA.8279.10	transdecoder	exon	1	2201	.	+	.	ID=LSTA.8279.10.p1.exon1;Parent=LSTA.8279.10.p1
LSTA.8279.10	transdecoder	CDS	235	828	.	+	0	ID=cds.LSTA.8279.10.p1;Parent=LSTA.8279.10.p1
LSTA.8279.10	transdecoder	three_prime_UTR	829	2201	.	+	.	ID=LSTA.8279.10.p1.utr3p1;Parent=LSTA.8279.10.p1
LSTA.8279.2	transdecoder	gene	1	4985	.	-	.	ID=GENE.LSTA.8279.2~~LSTA.8279.2.p1;Name=ORF%20type%3Acomplete%20len%3A110%20%28-%29%2Cscore%3D2.39
LSTA.8279.2	transdecoder	mRNA	1	4985	.	-	.	ID=LSTA.8279.2.p1;Parent=GENE.LSTA.8279.2~~LSTA.8279.2.p1;Name=ORF%20type%3Acomplete%20len%3A110%20%28-%29%2Cscore%3D2.39
LSTA.8279.2	transdecoder	five_prime_UTR	736	4985	.	-	.	ID=LSTA.8279.2.p1.utr5p1;Parent=LSTA.8279.2.p1
LSTA.8279.2	transdecoder	exon	1	4985	.	-	.	ID=LSTA.8279.2.p1.exon1;Parent=LSTA.8279.2.p1
LSTA.8279.2	transdecoder	CDS	406	735	.	-	0	ID=cds.LSTA.8279.2.p1;Parent=LSTA.8279.2.p1
LSTA.8279.2	transdecoder	three_prime_UTR	1	405	.	-	.	ID=LSTA.8279.2.p1.utr3p1;Parent=LSTA.8279.2.p1
LSTA.8279.4	transdecoder	gene	1	4937	.	-	.	ID=GENE.LSTA.8279.4~~LSTA.8279.4.p1;Name=ORF%20type%3Acomplete%20len%3A110%20%28-%29%2Cscore%3D2.39
LSTA.8279.4	transdecoder	mRNA	1	4937	.	-	.	ID=LSTA.8279.4.p1;Parent=GENE.LSTA.8279.4~~LSTA.8279.4.p1;Name=ORF%20type%3Acomplete%20len%3A110%20%28-%29%2Cscore%3D2.39
LSTA.8279.4	transdecoder	five_prime_UTR	736	4937	.	-	.	ID=LSTA.8279.4.p1.utr5p1;Parent=LSTA.8279.4.p1
LSTA.8279.4	transdecoder	exon	1	4937	.	-	.	ID=LSTA.8279.4.p1.exon1;Parent=LSTA.8279.4.p1
LSTA.8279.4	transdecoder	CDS	406	735	.	-	0	ID=cds.LSTA.8279.4.p1;Parent=LSTA.8279.4.p1
LSTA.8279.4	transdecoder	three_prime_UTR	1	405	.	-	.	ID=LSTA.8279.4.p1.utr3p1;Parent=LSTA.8279.4.p1
LSTA.8279.5	transdecoder	gene	1	4797	.	-	.	ID=GENE.LSTA.8279.5~~LSTA.8279.5.p1;Name=ORF%20type%3Acomplete%20len%3A110%20%28-%29%2Cscore%3D2.39
LSTA.8279.5	transdecoder	mRNA	1	4797	.	-	.	ID=LSTA.8279.5.p1;Parent=GENE.LSTA.8279.5~~LSTA.8279.5.p1;Name=ORF%20type%3Acomplete%20len%3A110%20%28-%29%2Cscore%3D2.39
LSTA.8279.5	transdecoder	five_prime_UTR	736	4797	.	-	.	ID=LSTA.8279.5.p1.utr5p1;Parent=LSTA.8279.5.p1
LSTA.8279.5	transdecoder	exon	1	4797	.	-	.	ID=LSTA.8279.5.p1.exon1;Parent=LSTA.8279.5.p1
LSTA.8279.5	transdecoder	CDS	406	735	.	-	0	ID=cds.LSTA.8279.5.p1;Parent=LSTA.8279.5.p1
LSTA.8279.5	transdecoder	three_prime_UTR	1	405	.	-	.	ID=LSTA.8279.5.p1.utr3p1;Parent=LSTA.8279.5.p1
LSTA.8279.9	transdecoder	gene	1	4277	.	-	.	ID=GENE.LSTA.8279.9~~LSTA.8279.9.p2;Name=ORF%20type%3Acomplete%20len%3A110%20%28-%29%2Cscore%3D2.39
LSTA.8279.9	transdecoder	mRNA	1	4277	.	-	.	ID=LSTA.8279.9.p2;Parent=GENE.LSTA.8279.9~~LSTA.8279.9.p2;Name=ORF%20type%3Acomplete%20len%3A110%20%28-%29%2Cscore%3D2.39
LSTA.8279.9	transdecoder	five_prime_UTR	3000	4277	.	-	.	ID=LSTA.8279.9.p2.utr5p1;Parent=LSTA.8279.9.p2
LSTA.8279.9	transdecoder	exon	1	4277	.	-	.	ID=LSTA.8279.9.p2.exon1;Parent=LSTA.8279.9.p2
LSTA.8279.9	transdecoder	CDS	2670	2999	.	-	0	ID=cds.LSTA.8279.9.p2;Parent=LSTA.8279.9.p2
LSTA.8279.9	transdecoder	three_prime_UTR	1	2669	.	-	.	ID=LSTA.8279.9.p2.utr3p1;Parent=LSTA.8279.9.p2
LSTA.8279.9	transdecoder	gene	1	4277	.	+	.	ID=GENE.LSTA.8279.9~~LSTA.8279.9.p1;Name=ORF%20type%3Acomplete%20len%3A198%20%28%2B%29%2Cscore%3D36.52%2Clcl%7CNW_013304734.1_prot_XP_013079185.1_16546%7C69.756%7C2.73e-98%2CPkinase_Tyr%7CPF07714.17%7C4e-62%2CPkinase%7CPF00069.25%7C7.9e-28%2CHaspin_kinase%7CPF12330.8%7C0.18
LSTA.8279.9	transdecoder	mRNA	1	4277	.	+	.	ID=LSTA.8279.9.p1;Parent=GENE.LSTA.8279.9~~LSTA.8279.9.p1;Name=ORF%20type%3Acomplete%20len%3A198%20%28%2B%29%2Cscore%3D36.52%2Clcl%7CNW_013304734.1_prot_XP_013079185.1_16546%7C69.756%7C2.73e-98%2CPkinase_Tyr%7CPF07714.17%7C4e-62%2CPkinase%7CPF00069.25%7C7.9e-28%2CHaspin_kinase%7CPF12330.8%7C0.18
LSTA.8279.9	transdecoder	five_prime_UTR	1	234	.	+	.	ID=LSTA.8279.9.p1.utr5p1;Parent=LSTA.8279.9.p1
LSTA.8279.9	transdecoder	exon	1	4277	.	+	.	ID=LSTA.8279.9.p1.exon1;Parent=LSTA.8279.9.p1
LSTA.8279.9	transdecoder	CDS	235	828	.	+	0	ID=cds.LSTA.8279.9.p1;Parent=LSTA.8279.9.p1
LSTA.8279.9	transdecoder	three_prime_UTR	829	4277	.	+	.	ID=LSTA.8279.9.p1.utr3p1;Parent=LSTA.8279.9.p1
LSTA.8281.1	transdecoder	gene	1	2170	.	+	.	ID=GENE.LSTA.8281.1~~LSTA.8281.1.p1;Name=ORF%20type%3Acomplete%20len%3A110%20%28%2B%29%2Cscore%3D2.39
LSTA.8281.1	transdecoder	mRNA	1	2170	.	+	.	ID=LSTA.8281.1.p1;Parent=GENE.LSTA.8281.1~~LSTA.8281.1.p1;Name=ORF%20type%3Acomplete%20len%3A110%20%28%2B%29%2Cscore%3D2.39
LSTA.8281.1	transdecoder	five_prime_UTR	1	83	.	+	.	ID=LSTA.8281.1.p1.utr5p1;Parent=LSTA.8281.1.p1
LSTA.8281.1	transdecoder	exon	1	2170	.	+	.	ID=LSTA.8281.1.p1.exon1;Parent=LSTA.8281.1.p1
LSTA.8281.1	transdecoder	CDS	84	413	.	+	0	ID=cds.LSTA.8281.1.p1;Parent=LSTA.8281.1.p1
LSTA.8281.1	transdecoder	three_prime_UTR	414	2170	.	+	.	ID=LSTA.8281.1.p1.utr3p1;Parent=LSTA.8281.1.p1
LSTA.8282.1	transdecoder	gene	1	4308	.	+	.	ID=GENE.LSTA.8282.1~~LSTA.8282.1.p1;Name=ORF%20type%3Acomplete%20len%3A439%20%28%2B%29%2Cscore%3D111.07%2Clcl%7CNW_004797687.1_prot_XP_005104428.1_17363%7C98.402%7C0.0%2CAdap_comp_sub%7CPF00928.21%7C7.6e-81%2CClat_adaptor_s%7CPF01217.20%7C4e-07%2CmuHD%7CPF10291.9%7C0.093
LSTA.8282.1	transdecoder	mRNA	1	4308	.	+	.	ID=LSTA.8282.1.p1;Parent=GENE.LSTA.8282.1~~LSTA.8282.1.p1;Name=ORF%20type%3Acomplete%20len%3A439%20%28%2B%29%2Cscore%3D111.07%2Clcl%7CNW_004797687.1_prot_XP_005104428.1_17363%7C98.402%7C0.0%2CAdap_comp_sub%7CPF00928.21%7C7.6e-81%2CClat_adaptor_s%7CPF01217.20%7C4e-07%2CmuHD%7CPF10291.9%7C0.093
LSTA.8282.1	transdecoder	five_prime_UTR	1	114	.	+	.	ID=LSTA.8282.1.p1.utr5p1;Parent=LSTA.8282.1.p1
LSTA.8282.1	transdecoder	exon	1	4308	.	+	.	ID=LSTA.8282.1.p1.exon1;Parent=LSTA.8282.1.p1
LSTA.8282.1	transdecoder	CDS	115	1431	.	+	0	ID=cds.LSTA.8282.1.p1;Parent=LSTA.8282.1.p1
LSTA.8282.1	transdecoder	three_prime_UTR	1432	4308	.	+	.	ID=LSTA.8282.1.p1.utr3p1;Parent=LSTA.8282.1.p1
LSTA.8282.2	transdecoder	gene	1	4481	.	+	.	ID=GENE.LSTA.8282.2~~LSTA.8282.2.p1;Name=ORF%20type%3Acomplete%20len%3A439%20%28%2B%29%2Cscore%3D111.07%2Clcl%7CNW_004797687.1_prot_XP_005104428.1_17363%7C98.402%7C0.0%2CAdap_comp_sub%7CPF00928.21%7C7.6e-81%2CClat_adaptor_s%7CPF01217.20%7C4e-07%2CmuHD%7CPF10291.9%7C0.093
LSTA.8282.2	transdecoder	mRNA	1	4481	.	+	.	ID=LSTA.8282.2.p1;Parent=GENE.LSTA.8282.2~~LSTA.8282.2.p1;Name=ORF%20type%3Acomplete%20len%3A439%20%28%2B%29%2Cscore%3D111.07%2Clcl%7CNW_004797687.1_prot_XP_005104428.1_17363%7C98.402%7C0.0%2CAdap_comp_sub%7CPF00928.21%7C7.6e-81%2CClat_adaptor_s%7CPF01217.20%7C4e-07%2CmuHD%7CPF10291.9%7C0.093
LSTA.8282.2	transdecoder	five_prime_UTR	1	287	.	+	.	ID=LSTA.8282.2.p1.utr5p1;Parent=LSTA.8282.2.p1
LSTA.8282.2	transdecoder	exon	1	4481	.	+	.	ID=LSTA.8282.2.p1.exon1;Parent=LSTA.8282.2.p1
LSTA.8282.2	transdecoder	CDS	288	1604	.	+	0	ID=cds.LSTA.8282.2.p1;Parent=LSTA.8282.2.p1
LSTA.8282.2	transdecoder	three_prime_UTR	1605	4481	.	+	.	ID=LSTA.8282.2.p1.utr3p1;Parent=LSTA.8282.2.p1
LSTA.8283.1	transdecoder	gene	1	865	.	-	.	ID=GENE.LSTA.8283.1~~LSTA.8283.1.p1;Name=ORF%20type%3Acomplete%20len%3A128%20%28-%29%2Cscore%3D11.10
LSTA.8283.1	transdecoder	mRNA	1	865	.	-	.	ID=LSTA.8283.1.p1;Parent=GENE.LSTA.8283.1~~LSTA.8283.1.p1;Name=ORF%20type%3Acomplete%20len%3A128%20%28-%29%2Cscore%3D11.10
LSTA.8283.1	transdecoder	five_prime_UTR	484	865	.	-	.	ID=LSTA.8283.1.p1.utr5p1;Parent=LSTA.8283.1.p1
LSTA.8283.1	transdecoder	exon	1	865	.	-	.	ID=LSTA.8283.1.p1.exon1;Parent=LSTA.8283.1.p1
LSTA.8283.1	transdecoder	CDS	100	483	.	-	0	ID=cds.LSTA.8283.1.p1;Parent=LSTA.8283.1.p1
LSTA.8283.1	transdecoder	three_prime_UTR	1	99	.	-	.	ID=LSTA.8283.1.p1.utr3p1;Parent=LSTA.8283.1.p1
LSTA.8283.2	transdecoder	gene	1	1409	.	+	.	ID=GENE.LSTA.8283.2~~LSTA.8283.2.p1;Name=ORF%20type%3Acomplete%20len%3A110%20%28%2B%29%2Cscore%3D28.87%2Clcl%7CNW_013194030.1_prot_XP_013068314.1_6902%7C35.556%7C4.51e-14
LSTA.8283.2	transdecoder	mRNA	1	1409	.	+	.	ID=LSTA.8283.2.p1;Parent=GENE.LSTA.8283.2~~LSTA.8283.2.p1;Name=ORF%20type%3Acomplete%20len%3A110%20%28%2B%29%2Cscore%3D28.87%2Clcl%7CNW_013194030.1_prot_XP_013068314.1_6902%7C35.556%7C4.51e-14
LSTA.8283.2	transdecoder	five_prime_UTR	1	926	.	+	.	ID=LSTA.8283.2.p1.utr5p1;Parent=LSTA.8283.2.p1
LSTA.8283.2	transdecoder	exon	1	1409	.	+	.	ID=LSTA.8283.2.p1.exon1;Parent=LSTA.8283.2.p1
LSTA.8283.2	transdecoder	CDS	927	1256	.	+	0	ID=cds.LSTA.8283.2.p1;Parent=LSTA.8283.2.p1
LSTA.8283.2	transdecoder	three_prime_UTR	1257	1409	.	+	.	ID=LSTA.8283.2.p1.utr3p1;Parent=LSTA.8283.2.p1
LSTA.8283.3	transdecoder	gene	1	541	.	-	.	ID=GENE.LSTA.8283.3~~LSTA.8283.3.p1;Name=ORF%20type%3Acomplete%20len%3A109%20%28-%29%2Cscore%3D17.89
LSTA.8283.3	transdecoder	mRNA	1	541	.	-	.	ID=LSTA.8283.3.p1;Parent=GENE.LSTA.8283.3~~LSTA.8283.3.p1;Name=ORF%20type%3Acomplete%20len%3A109%20%28-%29%2Cscore%3D17.89
LSTA.8283.3	transdecoder	five_prime_UTR	416	541	.	-	.	ID=LSTA.8283.3.p1.utr5p1;Parent=LSTA.8283.3.p1
LSTA.8283.3	transdecoder	exon	1	541	.	-	.	ID=LSTA.8283.3.p1.exon1;Parent=LSTA.8283.3.p1
LSTA.8283.3	transdecoder	CDS	89	415	.	-	0	ID=cds.LSTA.8283.3.p1;Parent=LSTA.8283.3.p1
LSTA.8283.3	transdecoder	three_prime_UTR	1	88	.	-	.	ID=LSTA.8283.3.p1.utr3p1;Parent=LSTA.8283.3.p1
LSTA.8286.1	transdecoder	gene	1	4391	.	+	.	ID=GENE.LSTA.8286.1~~LSTA.8286.1.p1;Name=ORF%20type%3Acomplete%20len%3A152%20%28%2B%29%2Cscore%3D45.63%2Clcl%7CNW_013194030.1_prot_XP_013068313.1_6901%7C86.992%7C4.47e-80
LSTA.8286.1	transdecoder	mRNA	1	4391	.	+	.	ID=LSTA.8286.1.p1;Parent=GENE.LSTA.8286.1~~LSTA.8286.1.p1;Name=ORF%20type%3Acomplete%20len%3A152%20%28%2B%29%2Cscore%3D45.63%2Clcl%7CNW_013194030.1_prot_XP_013068313.1_6901%7C86.992%7C4.47e-80
LSTA.8286.1	transdecoder	five_prime_UTR	1	75	.	+	.	ID=LSTA.8286.1.p1.utr5p1;Parent=LSTA.8286.1.p1
LSTA.8286.1	transdecoder	exon	1	4391	.	+	.	ID=LSTA.8286.1.p1.exon1;Parent=LSTA.8286.1.p1
LSTA.8286.1	transdecoder	CDS	76	531	.	+	0	ID=cds.LSTA.8286.1.p1;Parent=LSTA.8286.1.p1
LSTA.8286.1	transdecoder	three_prime_UTR	532	4391	.	+	.	ID=LSTA.8286.1.p1.utr3p1;Parent=LSTA.8286.1.p1
LSTA.8286.2	transdecoder	gene	1	3600	.	+	.	ID=GENE.LSTA.8286.2~~LSTA.8286.2.p1;Name=ORF%20type%3A5prime_partial%20len%3A167%20%28%2B%29%2Cscore%3D48.62%2Clcl%7CNW_013194030.1_prot_XP_013068313.1_6901%7C86.822%7C3.15e-84
LSTA.8286.2	transdecoder	mRNA	1	3600	.	+	.	ID=LSTA.8286.2.p1;Parent=GENE.LSTA.8286.2~~LSTA.8286.2.p1;Name=ORF%20type%3A5prime_partial%20len%3A167%20%28%2B%29%2Cscore%3D48.62%2Clcl%7CNW_013194030.1_prot_XP_013068313.1_6901%7C86.822%7C3.15e-84
LSTA.8286.2	transdecoder	exon	1	3600	.	+	.	ID=LSTA.8286.2.p1.exon1;Parent=LSTA.8286.2.p1
LSTA.8286.2	transdecoder	CDS	2	502	.	+	0	ID=cds.LSTA.8286.2.p1;Parent=LSTA.8286.2.p1
LSTA.8286.2	transdecoder	three_prime_UTR	503	3600	.	+	.	ID=LSTA.8286.2.p1.utr3p1;Parent=LSTA.8286.2.p1
LSTA.8287.1	transdecoder	gene	1	23418	.	+	.	ID=GENE.LSTA.8287.1~~LSTA.8287.1.p1;Name=ORF%20type%3Acomplete%20len%3A3218%20%28%2B%29%2Cscore%3D1035.18%2Clcl%7CNW_013194030.1_prot_XP_013068312.1_6900%7C52.117%7C0.0%2Clcl%7CNW_013194030.1_prot_XP_013068312.1_6900%7C46.703%7C9.27e-80%2CSPOC%7CPF07744.13%7C5.2e-31
LSTA.8287.1	transdecoder	mRNA	1	23418	.	+	.	ID=LSTA.8287.1.p1;Parent=GENE.LSTA.8287.1~~LSTA.8287.1.p1;Name=ORF%20type%3Acomplete%20len%3A3218%20%28%2B%29%2Cscore%3D1035.18%2Clcl%7CNW_013194030.1_prot_XP_013068312.1_6900%7C52.117%7C0.0%2Clcl%7CNW_013194030.1_prot_XP_013068312.1_6900%7C46.703%7C9.27e-80%2CSPOC%7CPF07744.13%7C5.2e-31
LSTA.8287.1	transdecoder	five_prime_UTR	1	7102	.	+	.	ID=LSTA.8287.1.p1.utr5p1;Parent=LSTA.8287.1.p1
LSTA.8287.1	transdecoder	exon	1	23418	.	+	.	ID=LSTA.8287.1.p1.exon1;Parent=LSTA.8287.1.p1
LSTA.8287.1	transdecoder	CDS	7103	16756	.	+	0	ID=cds.LSTA.8287.1.p1;Parent=LSTA.8287.1.p1
LSTA.8287.1	transdecoder	three_prime_UTR	16757	23418	.	+	.	ID=LSTA.8287.1.p1.utr3p1;Parent=LSTA.8287.1.p1
LSTA.8287.1	transdecoder	gene	1	23418	.	+	.	ID=GENE.LSTA.8287.1~~LSTA.8287.1.p2;Name=ORF%20type%3Acomplete%20len%3A2025%20%28%2B%29%2Cscore%3D513.55%2Clcl%7CNW_013194030.1_prot_XP_013068312.1_6900%7C55.122%7C0.0%2CRRM_1%7CPF00076.22%7C1.1e-06%2CRRM_1%7CPF00076.22%7C3.1e-13%2CRRM_1%7CPF00076.22%7C1.1e-05%2CRRM_occluded%7CPF16842.5%7C0.051%2CRRM_occluded%7CPF16842.5%7C1.1e%2B03%2CRRM_3%7CPF08777.11%7C3.1%2CRRM_3%7CPF08777.11%7C11%2CRRM_3%7CPF08777.11%7C0.061%2CRRM_3%7CPF08777.11%7C1.8e%2B04%2CRRM_3%7CPF08777.11%7C1.8e%2B04%2CRRM_3%7CPF08777.11%7C1.8e%2B04
LSTA.8287.1	transdecoder	mRNA	1	23418	.	+	.	ID=LSTA.8287.1.p2;Parent=GENE.LSTA.8287.1~~LSTA.8287.1.p2;Name=ORF%20type%3Acomplete%20len%3A2025%20%28%2B%29%2Cscore%3D513.55%2Clcl%7CNW_013194030.1_prot_XP_013068312.1_6900%7C55.122%7C0.0%2CRRM_1%7CPF00076.22%7C1.1e-06%2CRRM_1%7CPF00076.22%7C3.1e-13%2CRRM_1%7CPF00076.22%7C1.1e-05%2CRRM_occluded%7CPF16842.5%7C0.051%2CRRM_occluded%7CPF16842.5%7C1.1e%2B03%2CRRM_3%7CPF08777.11%7C3.1%2CRRM_3%7CPF08777.11%7C11%2CRRM_3%7CPF08777.11%7C0.061%2CRRM_3%7CPF08777.11%7C1.8e%2B04%2CRRM_3%7CPF08777.11%7C1.8e%2B04%2CRRM_3%7CPF08777.11%7C1.8e%2B04
LSTA.8287.1	transdecoder	five_prime_UTR	1	531	.	+	.	ID=LSTA.8287.1.p2.utr5p1;Parent=LSTA.8287.1.p2
LSTA.8287.1	transdecoder	exon	1	23418	.	+	.	ID=LSTA.8287.1.p2.exon1;Parent=LSTA.8287.1.p2
LSTA.8287.1	transdecoder	CDS	532	6606	.	+	0	ID=cds.LSTA.8287.1.p2;Parent=LSTA.8287.1.p2
LSTA.8287.1	transdecoder	three_prime_UTR	6607	23418	.	+	.	ID=LSTA.8287.1.p2.utr3p1;Parent=LSTA.8287.1.p2
LSTA.8287.2	transdecoder	gene	1	23415	.	+	.	ID=GENE.LSTA.8287.2~~LSTA.8287.2.p1;Name=ORF%20type%3Acomplete%20len%3A3217%20%28%2B%29%2Cscore%3D1034.60%2Clcl%7CNW_013194030.1_prot_XP_013068312.1_6900%7C52.135%7C0.0%2Clcl%7CNW_013194030.1_prot_XP_013068312.1_6900%7C46.703%7C9.04e-80%2CSPOC%7CPF07744.13%7C5.2e-31
LSTA.8287.2	transdecoder	mRNA	1	23415	.	+	.	ID=LSTA.8287.2.p1;Parent=GENE.LSTA.8287.2~~LSTA.8287.2.p1;Name=ORF%20type%3Acomplete%20len%3A3217%20%28%2B%29%2Cscore%3D1034.60%2Clcl%7CNW_013194030.1_prot_XP_013068312.1_6900%7C52.135%7C0.0%2Clcl%7CNW_013194030.1_prot_XP_013068312.1_6900%7C46.703%7C9.04e-80%2CSPOC%7CPF07744.13%7C5.2e-31
LSTA.8287.2	transdecoder	five_prime_UTR	1	7102	.	+	.	ID=LSTA.8287.2.p1.utr5p1;Parent=LSTA.8287.2.p1
LSTA.8287.2	transdecoder	exon	1	23415	.	+	.	ID=LSTA.8287.2.p1.exon1;Parent=LSTA.8287.2.p1
LSTA.8287.2	transdecoder	CDS	7103	16753	.	+	0	ID=cds.LSTA.8287.2.p1;Parent=LSTA.8287.2.p1
LSTA.8287.2	transdecoder	three_prime_UTR	16754	23415	.	+	.	ID=LSTA.8287.2.p1.utr3p1;Parent=LSTA.8287.2.p1
LSTA.8287.2	transdecoder	gene	1	23415	.	+	.	ID=GENE.LSTA.8287.2~~LSTA.8287.2.p2;Name=ORF%20type%3Acomplete%20len%3A2025%20%28%2B%29%2Cscore%3D513.55%2Clcl%7CNW_013194030.1_prot_XP_013068312.1_6900%7C55.122%7C0.0%2CRRM_1%7CPF00076.22%7C1.1e-06%2CRRM_1%7CPF00076.22%7C3.1e-13%2CRRM_1%7CPF00076.22%7C1.1e-05%2CRRM_occluded%7CPF16842.5%7C0.051%2CRRM_occluded%7CPF16842.5%7C1.1e%2B03%2CRRM_3%7CPF08777.11%7C3.1%2CRRM_3%7CPF08777.11%7C11%2CRRM_3%7CPF08777.11%7C0.061%2CRRM_3%7CPF08777.11%7C1.8e%2B04%2CRRM_3%7CPF08777.11%7C1.8e%2B04%2CRRM_3%7CPF08777.11%7C1.8e%2B04
LSTA.8287.2	transdecoder	mRNA	1	23415	.	+	.	ID=LSTA.8287.2.p2;Parent=GENE.LSTA.8287.2~~LSTA.8287.2.p2;Name=ORF%20type%3Acomplete%20len%3A2025%20%28%2B%29%2Cscore%3D513.55%2Clcl%7CNW_013194030.1_prot_XP_013068312.1_6900%7C55.122%7C0.0%2CRRM_1%7CPF00076.22%7C1.1e-06%2CRRM_1%7CPF00076.22%7C3.1e-13%2CRRM_1%7CPF00076.22%7C1.1e-05%2CRRM_occluded%7CPF16842.5%7C0.051%2CRRM_occluded%7CPF16842.5%7C1.1e%2B03%2CRRM_3%7CPF08777.11%7C3.1%2CRRM_3%7CPF08777.11%7C11%2CRRM_3%7CPF08777.11%7C0.061%2CRRM_3%7CPF08777.11%7C1.8e%2B04%2CRRM_3%7CPF08777.11%7C1.8e%2B04%2CRRM_3%7CPF08777.11%7C1.8e%2B04
LSTA.8287.2	transdecoder	five_prime_UTR	1	531	.	+	.	ID=LSTA.8287.2.p2.utr5p1;Parent=LSTA.8287.2.p2
LSTA.8287.2	transdecoder	exon	1	23415	.	+	.	ID=LSTA.8287.2.p2.exon1;Parent=LSTA.8287.2.p2
LSTA.8287.2	transdecoder	CDS	532	6606	.	+	0	ID=cds.LSTA.8287.2.p2;Parent=LSTA.8287.2.p2
LSTA.8287.2	transdecoder	three_prime_UTR	6607	23415	.	+	.	ID=LSTA.8287.2.p2.utr3p1;Parent=LSTA.8287.2.p2
LSTA.8289.1	transdecoder	gene	1	1793	.	-	.	ID=GENE.LSTA.8289.1~~LSTA.8289.1.p1;Name=ORF%20type%3A3prime_partial%20len%3A116%20%28-%29%2Cscore%3D7.79%2Clcl%7CNW_013481321.1_prot_XP_013095322.1_30853%7C67.010%7C2.91e-44%2CAmidohydro_3%7CPF07969.11%7C3.1e-07%2CAmidohydro_1%7CPF01979.20%7C0.035
LSTA.8289.1	transdecoder	mRNA	1	1793	.	-	.	ID=LSTA.8289.1.p1;Parent=GENE.LSTA.8289.1~~LSTA.8289.1.p1;Name=ORF%20type%3A3prime_partial%20len%3A116%20%28-%29%2Cscore%3D7.79%2Clcl%7CNW_013481321.1_prot_XP_013095322.1_30853%7C67.010%7C2.91e-44%2CAmidohydro_3%7CPF07969.11%7C3.1e-07%2CAmidohydro_1%7CPF01979.20%7C0.035
LSTA.8289.1	transdecoder	five_prime_UTR	348	1793	.	-	.	ID=LSTA.8289.1.p1.utr5p1;Parent=LSTA.8289.1.p1
LSTA.8289.1	transdecoder	exon	1	1793	.	-	.	ID=LSTA.8289.1.p1.exon1;Parent=LSTA.8289.1.p1
LSTA.8289.1	transdecoder	CDS	3	347	.	-	0	ID=cds.LSTA.8289.1.p1;Parent=LSTA.8289.1.p1
LSTA.829.1	transdecoder	gene	1	2928	.	+	.	ID=GENE.LSTA.829.1~~LSTA.829.1.p1;Name=ORF%20type%3A5prime_partial%20len%3A120%20%28%2B%29%2Cscore%3D40.29%2Clcl%7CNW_013490122.1_prot_XP_013096981.1_32334%7C62.185%7C7.85e-53
LSTA.829.1	transdecoder	mRNA	1	2928	.	+	.	ID=LSTA.829.1.p1;Parent=GENE.LSTA.829.1~~LSTA.829.1.p1;Name=ORF%20type%3A5prime_partial%20len%3A120%20%28%2B%29%2Cscore%3D40.29%2Clcl%7CNW_013490122.1_prot_XP_013096981.1_32334%7C62.185%7C7.85e-53
LSTA.829.1	transdecoder	exon	1	2928	.	+	.	ID=LSTA.829.1.p1.exon1;Parent=LSTA.829.1.p1
LSTA.829.1	transdecoder	CDS	3	362	.	+	0	ID=cds.LSTA.829.1.p1;Parent=LSTA.829.1.p1
LSTA.829.1	transdecoder	three_prime_UTR	363	2928	.	+	.	ID=LSTA.829.1.p1.utr3p1;Parent=LSTA.829.1.p1
LSTA.8290.1	transdecoder	gene	1	4009	.	+	.	ID=GENE.LSTA.8290.1~~LSTA.8290.1.p1;Name=ORF%20type%3A5prime_partial%20len%3A328%20%28%2B%29%2Cscore%3D71.37%2Clcl%7CNC_035784.1_prot_XP_022339401.1_32794%7C57.516%7C1.77e-119%2CAmidohydro_1%7CPF01979.20%7C9.2e%2B02%2CAmidohydro_1%7CPF01979.20%7C6.8e-09%2CAmidohydro_3%7CPF07969.11%7C8.8e-08
LSTA.8290.1	transdecoder	mRNA	1	4009	.	+	.	ID=LSTA.8290.1.p1;Parent=GENE.LSTA.8290.1~~LSTA.8290.1.p1;Name=ORF%20type%3A5prime_partial%20len%3A328%20%28%2B%29%2Cscore%3D71.37%2Clcl%7CNC_035784.1_prot_XP_022339401.1_32794%7C57.516%7C1.77e-119%2CAmidohydro_1%7CPF01979.20%7C9.2e%2B02%2CAmidohydro_1%7CPF01979.20%7C6.8e-09%2CAmidohydro_3%7CPF07969.11%7C8.8e-08
LSTA.8290.1	transdecoder	exon	1	4009	.	+	.	ID=LSTA.8290.1.p1.exon1;Parent=LSTA.8290.1.p1
LSTA.8290.1	transdecoder	CDS	1	984	.	+	0	ID=cds.LSTA.8290.1.p1;Parent=LSTA.8290.1.p1
LSTA.8290.1	transdecoder	three_prime_UTR	985	4009	.	+	.	ID=LSTA.8290.1.p1.utr3p1;Parent=LSTA.8290.1.p1
LSTA.8291.1	transdecoder	gene	1	2119	.	+	.	ID=GENE.LSTA.8291.1~~LSTA.8291.1.p1;Name=ORF%20type%3Acomplete%20len%3A189%20%28%2B%29%2Cscore%3D58.20%2Clcl%7CNW_004798088.1_prot_XP_005109864.1_23319%7C65.445%7C3.52e-89%2CTPR_2%7CPF07719.17%7C3.3%2CTPR_2%7CPF07719.17%7C0.00023%2CTPR_2%7CPF07719.17%7C0.19%2CTPR_8%7CPF13181.6%7C64%2CTPR_8%7CPF13181.6%7C0.00075%2CTPR_8%7CPF13181.6%7C1.8%2CTPR_1%7CPF00515.28%7C0.0001%2CTPR_1%7CPF00515.28%7C0.58%2CTPR_12%7CPF13424.6%7C3.2e%2B02%2CTPR_12%7CPF13424.6%7C9.6e-06%2CTPR_9%7CPF13371.6%7C0.071%2CTPR_9%7CPF13371.6%7C0.64%2CTPR_17%7CPF13431.6%7C0.00077%2CTPR_17%7CPF13431.6%7C1.4e%2B03%2CTPR_16%7CPF13432.6%7C0.034%2CTPR_16%7CPF13432.6%7C86%2CTPR_14%7CPF13428.6%7C53%2CTPR_14%7CPF13428.6%7C92%2CTPR_14%7CPF13428.6%7C68%2CTPR_6%7CPF13174.6%7C1.5e%2B02%2CTPR_6%7CPF13174.6%7C1.3e%2B02%2CTPR_6%7CPF13174.6%7C15%2CTPR_19%7CPF14559.6%7C0.013%2CTPR_19%7CPF14559.6%7C3.1e%2B03%2CTPR_11%7CPF13414.6%7C23%2CTPR_11%7CPF13414.6%7C2.9%2CTPR_11%7CPF13414.6%7C1e%2B02%2CTPR_10%7CPF13374.6%7C5.1e%2B02%2CTPR_10%7CPF13374.6%7C0.15%2CTPR_10%7CPF13374.6%7C1.8e%2B03%2CDUF2379%7CPF09543.10%7C6.9%2CDUF2379%7CPF09543.10%7C92%2CNARP1%7CPF12569.8%7C0.53%2CNARP1%7CPF12569.8%7C2.4e%2B02%2CHemY_N%7CPF07219.13%7C4.2e%2B02%2CHemY_N%7CPF07219.13%7C8.3e%2B02%2CHemY_N%7CPF07219.13%7C1.9
LSTA.8291.1	transdecoder	mRNA	1	2119	.	+	.	ID=LSTA.8291.1.p1;Parent=GENE.LSTA.8291.1~~LSTA.8291.1.p1;Name=ORF%20type%3Acomplete%20len%3A189%20%28%2B%29%2Cscore%3D58.20%2Clcl%7CNW_004798088.1_prot_XP_005109864.1_23319%7C65.445%7C3.52e-89%2CTPR_2%7CPF07719.17%7C3.3%2CTPR_2%7CPF07719.17%7C0.00023%2CTPR_2%7CPF07719.17%7C0.19%2CTPR_8%7CPF13181.6%7C64%2CTPR_8%7CPF13181.6%7C0.00075%2CTPR_8%7CPF13181.6%7C1.8%2CTPR_1%7CPF00515.28%7C0.0001%2CTPR_1%7CPF00515.28%7C0.58%2CTPR_12%7CPF13424.6%7C3.2e%2B02%2CTPR_12%7CPF13424.6%7C9.6e-06%2CTPR_9%7CPF13371.6%7C0.071%2CTPR_9%7CPF13371.6%7C0.64%2CTPR_17%7CPF13431.6%7C0.00077%2CTPR_17%7CPF13431.6%7C1.4e%2B03%2CTPR_16%7CPF13432.6%7C0.034%2CTPR_16%7CPF13432.6%7C86%2CTPR_14%7CPF13428.6%7C53%2CTPR_14%7CPF13428.6%7C92%2CTPR_14%7CPF13428.6%7C68%2CTPR_6%7CPF13174.6%7C1.5e%2B02%2CTPR_6%7CPF13174.6%7C1.3e%2B02%2CTPR_6%7CPF13174.6%7C15%2CTPR_19%7CPF14559.6%7C0.013%2CTPR_19%7CPF14559.6%7C3.1e%2B03%2CTPR_11%7CPF13414.6%7C23%2CTPR_11%7CPF13414.6%7C2.9%2CTPR_11%7CPF13414.6%7C1e%2B02%2CTPR_10%7CPF13374.6%7C5.1e%2B02%2CTPR_10%7CPF13374.6%7C0.15%2CTPR_10%7CPF13374.6%7C1.8e%2B03%2CDUF2379%7CPF09543.10%7C6.9%2CDUF2379%7CPF09543.10%7C92%2CNARP1%7CPF12569.8%7C0.53%2CNARP1%7CPF12569.8%7C2.4e%2B02%2CHemY_N%7CPF07219.13%7C4.2e%2B02%2CHemY_N%7CPF07219.13%7C8.3e%2B02%2CHemY_N%7CPF07219.13%7C1.9
LSTA.8291.1	transdecoder	five_prime_UTR	1	156	.	+	.	ID=LSTA.8291.1.p1.utr5p1;Parent=LSTA.8291.1.p1
LSTA.8291.1	transdecoder	exon	1	2119	.	+	.	ID=LSTA.8291.1.p1.exon1;Parent=LSTA.8291.1.p1
LSTA.8291.1	transdecoder	CDS	157	723	.	+	0	ID=cds.LSTA.8291.1.p1;Parent=LSTA.8291.1.p1
LSTA.8291.1	transdecoder	three_prime_UTR	724	2119	.	+	.	ID=LSTA.8291.1.p1.utr3p1;Parent=LSTA.8291.1.p1
LSTA.8292.1	transdecoder	gene	1	1251	.	+	.	ID=GENE.LSTA.8292.1~~LSTA.8292.1.p1;Name=ORF%20type%3Acomplete%20len%3A132%20%28%2B%29%2Cscore%3D19.85%2CPCAF_N%7CPF06466.11%7C0.076%2CRenin_r%7CPF07850.14%7C0.12%2CRenin_r%7CPF07850.14%7C1e%2B04%2CCu-oxidase_2%7CPF07731.14%7C0.18%2CAmnionless%7CPF14828.6%7C0.12%2CProtocadherin%7CPF08374.11%7C1.9e%2B03%2CProtocadherin%7CPF08374.11%7C0.42%2CMid2%7CPF04478.12%7C0.2%2CRCR%7CPF12273.8%7C71%2CRCR%7CPF12273.8%7C1.5e%2B02%2CEphA2_TM%7CPF14575.6%7C2.3e%2B02%2CEphA2_TM%7CPF14575.6%7C1.5e%2B02%2CCcmD%7CPF04995.14%7C4.2e%2B02%2CCcmD%7CPF04995.14%7C13
LSTA.8292.1	transdecoder	mRNA	1	1251	.	+	.	ID=LSTA.8292.1.p1;Parent=GENE.LSTA.8292.1~~LSTA.8292.1.p1;Name=ORF%20type%3Acomplete%20len%3A132%20%28%2B%29%2Cscore%3D19.85%2CPCAF_N%7CPF06466.11%7C0.076%2CRenin_r%7CPF07850.14%7C0.12%2CRenin_r%7CPF07850.14%7C1e%2B04%2CCu-oxidase_2%7CPF07731.14%7C0.18%2CAmnionless%7CPF14828.6%7C0.12%2CProtocadherin%7CPF08374.11%7C1.9e%2B03%2CProtocadherin%7CPF08374.11%7C0.42%2CMid2%7CPF04478.12%7C0.2%2CRCR%7CPF12273.8%7C71%2CRCR%7CPF12273.8%7C1.5e%2B02%2CEphA2_TM%7CPF14575.6%7C2.3e%2B02%2CEphA2_TM%7CPF14575.6%7C1.5e%2B02%2CCcmD%7CPF04995.14%7C4.2e%2B02%2CCcmD%7CPF04995.14%7C13
LSTA.8292.1	transdecoder	five_prime_UTR	1	433	.	+	.	ID=LSTA.8292.1.p1.utr5p1;Parent=LSTA.8292.1.p1
LSTA.8292.1	transdecoder	exon	1	1251	.	+	.	ID=LSTA.8292.1.p1.exon1;Parent=LSTA.8292.1.p1
LSTA.8292.1	transdecoder	CDS	434	829	.	+	0	ID=cds.LSTA.8292.1.p1;Parent=LSTA.8292.1.p1
LSTA.8292.1	transdecoder	three_prime_UTR	830	1251	.	+	.	ID=LSTA.8292.1.p1.utr3p1;Parent=LSTA.8292.1.p1
# refined start codon: 1 -> 22 (score: 1.712)
LSTA.8294.1	transdecoder	gene	1	739	.	+	.	ID=GENE.LSTA.8294.1~~LSTA.8294.1.p1;Name=ORF%20type%3A3prime_partial%20len%3A247%20%28%2B%29%2Cscore%3D35.00
LSTA.8294.1	transdecoder	mRNA	1	739	.	+	.	ID=LSTA.8294.1.p1;Parent=GENE.LSTA.8294.1~~LSTA.8294.1.p1;Name=ORF%20type%3A3prime_partial%20len%3A247%20%28%2B%29%2Cscore%3D35.00
LSTA.8294.1	transdecoder	five_prime_UTR	1	21	.	+	.	ID=LSTA.8294.1.p1.utr5p1;Parent=LSTA.8294.1.p1
LSTA.8294.1	transdecoder	exon	1	739	.	+	.	ID=LSTA.8294.1.p1.exon1;Parent=LSTA.8294.1.p1
LSTA.8294.1	transdecoder	CDS	22	738	.	+	0	ID=cds.LSTA.8294.1.p1;Parent=LSTA.8294.1.p1
LSTA.8295.1	transdecoder	gene	1	1923	.	+	.	ID=GENE.LSTA.8295.1~~LSTA.8295.1.p1;Name=ORF%20type%3Acomplete%20len%3A254%20%28%2B%29%2Cscore%3D17.81
LSTA.8295.1	transdecoder	mRNA	1	1923	.	+	.	ID=LSTA.8295.1.p1;Parent=GENE.LSTA.8295.1~~LSTA.8295.1.p1;Name=ORF%20type%3Acomplete%20len%3A254%20%28%2B%29%2Cscore%3D17.81
LSTA.8295.1	transdecoder	five_prime_UTR	1	278	.	+	.	ID=LSTA.8295.1.p1.utr5p1;Parent=LSTA.8295.1.p1
LSTA.8295.1	transdecoder	exon	1	1923	.	+	.	ID=LSTA.8295.1.p1.exon1;Parent=LSTA.8295.1.p1
LSTA.8295.1	transdecoder	CDS	279	1040	.	+	0	ID=cds.LSTA.8295.1.p1;Parent=LSTA.8295.1.p1
LSTA.8295.1	transdecoder	three_prime_UTR	1041	1923	.	+	.	ID=LSTA.8295.1.p1.utr3p1;Parent=LSTA.8295.1.p1
LSTA.8299.1	transdecoder	gene	1	1315	.	+	.	ID=GENE.LSTA.8299.1~~LSTA.8299.1.p1;Name=ORF%20type%3Acomplete%20len%3A366%20%28%2B%29%2Cscore%3D34.82%2CIL3%7CPF02059.15%7C0.059%2CIL3%7CPF02059.15%7C7.6e%2B03%2CIL8%7CPF00048.20%7C7.4e%2B02%2CIL8%7CPF00048.20%7C27%2CIL8%7CPF00048.20%7C26
LSTA.8299.1	transdecoder	mRNA	1	1315	.	+	.	ID=LSTA.8299.1.p1;Parent=GENE.LSTA.8299.1~~LSTA.8299.1.p1;Name=ORF%20type%3Acomplete%20len%3A366%20%28%2B%29%2Cscore%3D34.82%2CIL3%7CPF02059.15%7C0.059%2CIL3%7CPF02059.15%7C7.6e%2B03%2CIL8%7CPF00048.20%7C7.4e%2B02%2CIL8%7CPF00048.20%7C27%2CIL8%7CPF00048.20%7C26
LSTA.8299.1	transdecoder	five_prime_UTR	1	118	.	+	.	ID=LSTA.8299.1.p1.utr5p1;Parent=LSTA.8299.1.p1
LSTA.8299.1	transdecoder	exon	1	1315	.	+	.	ID=LSTA.8299.1.p1.exon1;Parent=LSTA.8299.1.p1
LSTA.8299.1	transdecoder	CDS	119	1216	.	+	0	ID=cds.LSTA.8299.1.p1;Parent=LSTA.8299.1.p1
LSTA.8299.1	transdecoder	three_prime_UTR	1217	1315	.	+	.	ID=LSTA.8299.1.p1.utr3p1;Parent=LSTA.8299.1.p1
LSTA.8299.2	transdecoder	gene	1	1315	.	+	.	ID=GENE.LSTA.8299.2~~LSTA.8299.2.p1;Name=ORF%20type%3Acomplete%20len%3A366%20%28%2B%29%2Cscore%3D37.33%2CIL3%7CPF02059.15%7C0.19%2CIL3%7CPF02059.15%7C7.6e%2B03%2CIL8%7CPF00048.20%7C7.4e%2B02%2CIL8%7CPF00048.20%7C58%2CIL8%7CPF00048.20%7C44
LSTA.8299.2	transdecoder	mRNA	1	1315	.	+	.	ID=LSTA.8299.2.p1;Parent=GENE.LSTA.8299.2~~LSTA.8299.2.p1;Name=ORF%20type%3Acomplete%20len%3A366%20%28%2B%29%2Cscore%3D37.33%2CIL3%7CPF02059.15%7C0.19%2CIL3%7CPF02059.15%7C7.6e%2B03%2CIL8%7CPF00048.20%7C7.4e%2B02%2CIL8%7CPF00048.20%7C58%2CIL8%7CPF00048.20%7C44
LSTA.8299.2	transdecoder	five_prime_UTR	1	118	.	+	.	ID=LSTA.8299.2.p1.utr5p1;Parent=LSTA.8299.2.p1
LSTA.8299.2	transdecoder	exon	1	1315	.	+	.	ID=LSTA.8299.2.p1.exon1;Parent=LSTA.8299.2.p1
LSTA.8299.2	transdecoder	CDS	119	1216	.	+	0	ID=cds.LSTA.8299.2.p1;Parent=LSTA.8299.2.p1
LSTA.8299.2	transdecoder	three_prime_UTR	1217	1315	.	+	.	ID=LSTA.8299.2.p1.utr3p1;Parent=LSTA.8299.2.p1
LSTA.8299.3	transdecoder	gene	1	1439	.	+	.	ID=GENE.LSTA.8299.3~~LSTA.8299.3.p1;Name=ORF%20type%3Acomplete%20len%3A314%20%28%2B%29%2Cscore%3D31.40%2CIL8%7CPF00048.20%7C21%2CIL8%7CPF00048.20%7C21
LSTA.8299.3	transdecoder	mRNA	1	1439	.	+	.	ID=LSTA.8299.3.p1;Parent=GENE.LSTA.8299.3~~LSTA.8299.3.p1;Name=ORF%20type%3Acomplete%20len%3A314%20%28%2B%29%2Cscore%3D31.40%2CIL8%7CPF00048.20%7C21%2CIL8%7CPF00048.20%7C21
LSTA.8299.3	transdecoder	five_prime_UTR	1	398	.	+	.	ID=LSTA.8299.3.p1.utr5p1;Parent=LSTA.8299.3.p1
LSTA.8299.3	transdecoder	exon	1	1439	.	+	.	ID=LSTA.8299.3.p1.exon1;Parent=LSTA.8299.3.p1
LSTA.8299.3	transdecoder	CDS	399	1340	.	+	0	ID=cds.LSTA.8299.3.p1;Parent=LSTA.8299.3.p1
LSTA.8299.3	transdecoder	three_prime_UTR	1341	1439	.	+	.	ID=LSTA.8299.3.p1.utr3p1;Parent=LSTA.8299.3.p1
LSTA.8299.4	transdecoder	gene	1	1439	.	+	.	ID=GENE.LSTA.8299.4~~LSTA.8299.4.p1;Name=ORF%20type%3Acomplete%20len%3A314%20%28%2B%29%2Cscore%3D33.91
LSTA.8299.4	transdecoder	mRNA	1	1439	.	+	.	ID=LSTA.8299.4.p1;Parent=GENE.LSTA.8299.4~~LSTA.8299.4.p1;Name=ORF%20type%3Acomplete%20len%3A314%20%28%2B%29%2Cscore%3D33.91
LSTA.8299.4	transdecoder	five_prime_UTR	1	398	.	+	.	ID=LSTA.8299.4.p1.utr5p1;Parent=LSTA.8299.4.p1
LSTA.8299.4	transdecoder	exon	1	1439	.	+	.	ID=LSTA.8299.4.p1.exon1;Parent=LSTA.8299.4.p1
LSTA.8299.4	transdecoder	CDS	399	1340	.	+	0	ID=cds.LSTA.8299.4.p1;Parent=LSTA.8299.4.p1
LSTA.8299.4	transdecoder	three_prime_UTR	1341	1439	.	+	.	ID=LSTA.8299.4.p1.utr3p1;Parent=LSTA.8299.4.p1
LSTA.83.1	transdecoder	gene	1	1509	.	+	.	ID=GENE.LSTA.83.1~~LSTA.83.1.p1;Name=ORF%20type%3Acomplete%20len%3A484%20%28%2B%29%2Cscore%3D67.62%2CSpc7%7CPF08317.11%7C1.8e%2B03%2CSpc7%7CPF08317.11%7C4.9e-05%2CSpc7%7CPF08317.11%7C6.1e%2B02%2CTropomyosin%7CPF00261.20%7C0.00019%2CTropomyosin%7CPF00261.20%7C7.2e%2B02%2CCLZ%7CPF16526.5%7C7.2%2CCLZ%7CPF16526.5%7C28%2CCLZ%7CPF16526.5%7C0.34%2CCLZ%7CPF16526.5%7C8.2e%2B02%2CIFT57%7CPF10498.9%7C4.5e%2B02%2CIFT57%7CPF10498.9%7C0.61%2CIFT57%7CPF10498.9%7C0.007%2CIFT57%7CPF10498.9%7C5.1e%2B02%2CALMT%7CPF11744.8%7C0.066%2CFib_alpha%7CPF08702.10%7C1.1e%2B02%2CFib_alpha%7CPF08702.10%7C0.052%2CATG16%7CPF08614.11%7C0.27%2CFlaC_arch%7CPF05377.11%7C8.6e%2B02%2CFlaC_arch%7CPF05377.11%7C4.9%2CFlaC_arch%7CPF05377.11%7C14%2CFlaC_arch%7CPF05377.11%7C8%2CFlaC_arch%7CPF05377.11%7C2.4e%2B02%2CSyntaxin-6_N%7CPF09177.11%7C0.71%2CSyntaxin-6_N%7CPF09177.11%7C18%2CGolgin_A5%7CPF09787.9%7C0.02%2CGolgin_A5%7CPF09787.9%7C2.9e%2B03%2CCep57_CLD%7CPF14073.6%7C49%2CCep57_CLD%7CPF14073.6%7C0.077%2CDASH_Dam1%7CPF08653.10%7C30%2CDASH_Dam1%7CPF08653.10%7C2.3e%2B02%2CDASH_Dam1%7CPF08653.10%7C63%2CLectin_N%7CPF03954.14%7C1.5e%2B02%2CLectin_N%7CPF03954.14%7C0.04%2CNoelin-1%7CPF12308.8%7C2.2e%2B03%2CNoelin-1%7CPF12308.8%7C9.1%2CNoelin-1%7CPF12308.8%7C1.3e%2B02%2CNoelin-1%7CPF12308.8%7C13%2COmpH%7CPF03938.14%7C4.2e%2B03%2COmpH%7CPF03938.14%7C1%2COmpH%7CPF03938.14%7C38%2CDUF3584%7CPF12128.8%7C0.17%2CDUF3584%7CPF12128.8%7C47%2CT3SSipB%7CPF16535.5%7C1.9e%2B03%2CT3SSipB%7CPF16535.5%7C3.5e%2B02%2CT3SSipB%7CPF16535.5%7C0.35%2CT3SSipB%7CPF16535.5%7C2.3e%2B02%2CCorA%7CPF01544.18%7C68%2CCorA%7CPF01544.18%7C1.9%2CCorA%7CPF01544.18%7C27%2CDUF1664%7CPF07889.12%7C15%2CDUF1664%7CPF07889.12%7C1.4%2CDUF1664%7CPF07889.12%7C5.8e%2B02%2CSTAT_alpha%7CPF01017.20%7C2.7e%2B03%2CSTAT_alpha%7CPF01017.20%7C5.2%2CSTAT_alpha%7CPF01017.20%7C0.71%2CLaminin_II%7CPF06009.12%7C1.6e%2B02%2CLaminin_II%7CPF06009.12%7C0.22%2CLaminin_II%7CPF06009.12%7C9.1e%2B02%2CTektin%7CPF03148.14%7C0.48%2CTektin%7CPF03148.14%7C68%2CABC_tran_CTD%7CPF16326.5%7C8.8e%2B02%2CABC_tran_CTD%7CPF16326.5%7C28%2CABC_tran_CTD%7CPF16326.5%7C5.1%2CABC_tran_CTD%7CPF16326.5%7C1.5e%2B02%2CABC_tran_CTD%7CPF16326.5%7C2.3e%2B02%2CHrpB7%7CPF09486.10%7C77%2CHrpB7%7CPF09486.10%7C1.6%2CWXG100%7CPF06013.12%7C1.4%2CWXG100%7CPF06013.12%7C1.5e%2B02%2CCALCOCO1%7CPF07888.11%7C2.4%2CCALCOCO1%7CPF07888.11%7C12%2CXhlA%7CPF10779.9%7C22%2CXhlA%7CPF10779.9%7C0.37%2CXhlA%7CPF10779.9%7C77%2CXhlA%7CPF10779.9%7C1.2e%2B02%2CFH2%7CPF02181.23%7C1e%2B02%2CFH2%7CPF02181.23%7C0.33%2CFH2%7CPF02181.23%7C1.9e%2B02%2CNPV_P10%7CPF05531.12%7C3.6e%2B03%2CNPV_P10%7CPF05531.12%7C24%2CNPV_P10%7CPF05531.12%7C10%2CNPV_P10%7CPF05531.12%7C1.1e%2B03%2CBST2%7CPF16716.5%7C2.2%2CBST2%7CPF16716.5%7C0.68%2CBST2%7CPF16716.5%7C1.5e%2B02%2CBST2%7CPF16716.5%7C3.5e%2B03%2CHAUS6_N%7CPF14661.6%7C19%2CHAUS6_N%7CPF14661.6%7C1.2e%2B02%2CEzrA%7CPF06160.12%7C38%2CEzrA%7CPF06160.12%7C59%2CSeryl_tRNA_N%7CPF02403.22%7C7.4%2CSeryl_tRNA_N%7CPF02403.22%7C13%2CSeryl_tRNA_N%7CPF02403.22%7C1.1e%2B03
LSTA.83.1	transdecoder	mRNA	1	1509	.	+	.	ID=LSTA.83.1.p1;Parent=GENE.LSTA.83.1~~LSTA.83.1.p1;Name=ORF%20type%3Acomplete%20len%3A484%20%28%2B%29%2Cscore%3D67.62%2CSpc7%7CPF08317.11%7C1.8e%2B03%2CSpc7%7CPF08317.11%7C4.9e-05%2CSpc7%7CPF08317.11%7C6.1e%2B02%2CTropomyosin%7CPF00261.20%7C0.00019%2CTropomyosin%7CPF00261.20%7C7.2e%2B02%2CCLZ%7CPF16526.5%7C7.2%2CCLZ%7CPF16526.5%7C28%2CCLZ%7CPF16526.5%7C0.34%2CCLZ%7CPF16526.5%7C8.2e%2B02%2CIFT57%7CPF10498.9%7C4.5e%2B02%2CIFT57%7CPF10498.9%7C0.61%2CIFT57%7CPF10498.9%7C0.007%2CIFT57%7CPF10498.9%7C5.1e%2B02%2CALMT%7CPF11744.8%7C0.066%2CFib_alpha%7CPF08702.10%7C1.1e%2B02%2CFib_alpha%7CPF08702.10%7C0.052%2CATG16%7CPF08614.11%7C0.27%2CFlaC_arch%7CPF05377.11%7C8.6e%2B02%2CFlaC_arch%7CPF05377.11%7C4.9%2CFlaC_arch%7CPF05377.11%7C14%2CFlaC_arch%7CPF05377.11%7C8%2CFlaC_arch%7CPF05377.11%7C2.4e%2B02%2CSyntaxin-6_N%7CPF09177.11%7C0.71%2CSyntaxin-6_N%7CPF09177.11%7C18%2CGolgin_A5%7CPF09787.9%7C0.02%2CGolgin_A5%7CPF09787.9%7C2.9e%2B03%2CCep57_CLD%7CPF14073.6%7C49%2CCep57_CLD%7CPF14073.6%7C0.077%2CDASH_Dam1%7CPF08653.10%7C30%2CDASH_Dam1%7CPF08653.10%7C2.3e%2B02%2CDASH_Dam1%7CPF08653.10%7C63%2CLectin_N%7CPF03954.14%7C1.5e%2B02%2CLectin_N%7CPF03954.14%7C0.04%2CNoelin-1%7CPF12308.8%7C2.2e%2B03%2CNoelin-1%7CPF12308.8%7C9.1%2CNoelin-1%7CPF12308.8%7C1.3e%2B02%2CNoelin-1%7CPF12308.8%7C13%2COmpH%7CPF03938.14%7C4.2e%2B03%2COmpH%7CPF03938.14%7C1%2COmpH%7CPF03938.14%7C38%2CDUF3584%7CPF12128.8%7C0.17%2CDUF3584%7CPF12128.8%7C47%2CT3SSipB%7CPF16535.5%7C1.9e%2B03%2CT3SSipB%7CPF16535.5%7C3.5e%2B02%2CT3SSipB%7CPF16535.5%7C0.35%2CT3SSipB%7CPF16535.5%7C2.3e%2B02%2CCorA%7CPF01544.18%7C68%2CCorA%7CPF01544.18%7C1.9%2CCorA%7CPF01544.18%7C27%2CDUF1664%7CPF07889.12%7C15%2CDUF1664%7CPF07889.12%7C1.4%2CDUF1664%7CPF07889.12%7C5.8e%2B02%2CSTAT_alpha%7CPF01017.20%7C2.7e%2B03%2CSTAT_alpha%7CPF01017.20%7C5.2%2CSTAT_alpha%7CPF01017.20%7C0.71%2CLaminin_II%7CPF06009.12%7C1.6e%2B02%2CLaminin_II%7CPF06009.12%7C0.22%2CLaminin_II%7CPF06009.12%7C9.1e%2B02%2CTektin%7CPF03148.14%7C0.48%2CTektin%7CPF03148.14%7C68%2CABC_tran_CTD%7CPF16326.5%7C8.8e%2B02%2CABC_tran_CTD%7CPF16326.5%7C28%2CABC_tran_CTD%7CPF16326.5%7C5.1%2CABC_tran_CTD%7CPF16326.5%7C1.5e%2B02%2CABC_tran_CTD%7CPF16326.5%7C2.3e%2B02%2CHrpB7%7CPF09486.10%7C77%2CHrpB7%7CPF09486.10%7C1.6%2CWXG100%7CPF06013.12%7C1.4%2CWXG100%7CPF06013.12%7C1.5e%2B02%2CCALCOCO1%7CPF07888.11%7C2.4%2CCALCOCO1%7CPF07888.11%7C12%2CXhlA%7CPF10779.9%7C22%2CXhlA%7CPF10779.9%7C0.37%2CXhlA%7CPF10779.9%7C77%2CXhlA%7CPF10779.9%7C1.2e%2B02%2CFH2%7CPF02181.23%7C1e%2B02%2CFH2%7CPF02181.23%7C0.33%2CFH2%7CPF02181.23%7C1.9e%2B02%2CNPV_P10%7CPF05531.12%7C3.6e%2B03%2CNPV_P10%7CPF05531.12%7C24%2CNPV_P10%7CPF05531.12%7C10%2CNPV_P10%7CPF05531.12%7C1.1e%2B03%2CBST2%7CPF16716.5%7C2.2%2CBST2%7CPF16716.5%7C0.68%2CBST2%7CPF16716.5%7C1.5e%2B02%2CBST2%7CPF16716.5%7C3.5e%2B03%2CHAUS6_N%7CPF14661.6%7C19%2CHAUS6_N%7CPF14661.6%7C1.2e%2B02%2CEzrA%7CPF06160.12%7C38%2CEzrA%7CPF06160.12%7C59%2CSeryl_tRNA_N%7CPF02403.22%7C7.4%2CSeryl_tRNA_N%7CPF02403.22%7C13%2CSeryl_tRNA_N%7CPF02403.22%7C1.1e%2B03
LSTA.83.1	transdecoder	five_prime_UTR	1	22	.	+	.	ID=LSTA.83.1.p1.utr5p1;Parent=LSTA.83.1.p1
LSTA.83.1	transdecoder	exon	1	1509	.	+	.	ID=LSTA.83.1.p1.exon1;Parent=LSTA.83.1.p1
LSTA.83.1	transdecoder	CDS	23	1474	.	+	0	ID=cds.LSTA.83.1.p1;Parent=LSTA.83.1.p1
LSTA.83.1	transdecoder	three_prime_UTR	1475	1509	.	+	.	ID=LSTA.83.1.p1.utr3p1;Parent=LSTA.83.1.p1
LSTA.830.1	transdecoder	gene	1	813	.	+	.	ID=GENE.LSTA.830.1~~LSTA.830.1.p1;Name=ORF%20type%3Ainternal%20len%3A272%20%28%2B%29%2Cscore%3D44.20%2Clcl%7CNC_037597.1_prot_XP_025103593.1_26328%7C40.611%7C2.70e-54%2CCupin_8%7CPF13621.6%7C1.6e%2B02%2CCupin_8%7CPF13621.6%7C0.0054
LSTA.830.1	transdecoder	mRNA	1	813	.	+	.	ID=LSTA.830.1.p1;Parent=GENE.LSTA.830.1~~LSTA.830.1.p1;Name=ORF%20type%3Ainternal%20len%3A272%20%28%2B%29%2Cscore%3D44.20%2Clcl%7CNC_037597.1_prot_XP_025103593.1_26328%7C40.611%7C2.70e-54%2CCupin_8%7CPF13621.6%7C1.6e%2B02%2CCupin_8%7CPF13621.6%7C0.0054
LSTA.830.1	transdecoder	exon	1	813	.	+	.	ID=LSTA.830.1.p1.exon1;Parent=LSTA.830.1.p1
LSTA.830.1	transdecoder	CDS	1	813	.	+	0	ID=cds.LSTA.830.1.p1;Parent=LSTA.830.1.p1
LSTA.8300.1	transdecoder	gene	1	1844	.	-	.	ID=GENE.LSTA.8300.1~~LSTA.8300.1.p1;Name=ORF%20type%3Acomplete%20len%3A240%20%28-%29%2Cscore%3D15.13%2CDAG1%7CPF05454.11%7C0.00097%2CSyndecan%7CPF01034.20%7C0.0021%2CLapA_dom%7CPF06305.11%7C0.026%2CLYRIC%7CPF15686.5%7C8.8e%2B02%2CLYRIC%7CPF15686.5%7C0.078%2CTPP1%7CPF10341.9%7C0.087%2CTMEM154%7CPF15102.6%7C1.3e%2B03%2CTMEM154%7CPF15102.6%7C0.08%2Cstn_TNFRSF12A%7CPF12191.8%7C0.12%2CGram_pos_anchor%7CPF00746.21%7C0.21
LSTA.8300.1	transdecoder	mRNA	1	1844	.	-	.	ID=LSTA.8300.1.p1;Parent=GENE.LSTA.8300.1~~LSTA.8300.1.p1;Name=ORF%20type%3Acomplete%20len%3A240%20%28-%29%2Cscore%3D15.13%2CDAG1%7CPF05454.11%7C0.00097%2CSyndecan%7CPF01034.20%7C0.0021%2CLapA_dom%7CPF06305.11%7C0.026%2CLYRIC%7CPF15686.5%7C8.8e%2B02%2CLYRIC%7CPF15686.5%7C0.078%2CTPP1%7CPF10341.9%7C0.087%2CTMEM154%7CPF15102.6%7C1.3e%2B03%2CTMEM154%7CPF15102.6%7C0.08%2Cstn_TNFRSF12A%7CPF12191.8%7C0.12%2CGram_pos_anchor%7CPF00746.21%7C0.21
LSTA.8300.1	transdecoder	five_prime_UTR	1053	1844	.	-	.	ID=LSTA.8300.1.p1.utr5p1;Parent=LSTA.8300.1.p1
LSTA.8300.1	transdecoder	exon	1	1844	.	-	.	ID=LSTA.8300.1.p1.exon1;Parent=LSTA.8300.1.p1
LSTA.8300.1	transdecoder	CDS	333	1052	.	-	0	ID=cds.LSTA.8300.1.p1;Parent=LSTA.8300.1.p1
LSTA.8300.1	transdecoder	three_prime_UTR	1	332	.	-	.	ID=LSTA.8300.1.p1.utr3p1;Parent=LSTA.8300.1.p1
LSTA.8300.2	transdecoder	gene	1	1901	.	-	.	ID=GENE.LSTA.8300.2~~LSTA.8300.2.p1;Name=ORF%20type%3Acomplete%20len%3A240%20%28-%29%2Cscore%3D15.13%2CDAG1%7CPF05454.11%7C0.00097%2CSyndecan%7CPF01034.20%7C0.0021%2CLapA_dom%7CPF06305.11%7C0.026%2CLYRIC%7CPF15686.5%7C8.8e%2B02%2CLYRIC%7CPF15686.5%7C0.078%2CTPP1%7CPF10341.9%7C0.087%2CTMEM154%7CPF15102.6%7C1.3e%2B03%2CTMEM154%7CPF15102.6%7C0.08%2Cstn_TNFRSF12A%7CPF12191.8%7C0.12%2CGram_pos_anchor%7CPF00746.21%7C0.21
LSTA.8300.2	transdecoder	mRNA	1	1901	.	-	.	ID=LSTA.8300.2.p1;Parent=GENE.LSTA.8300.2~~LSTA.8300.2.p1;Name=ORF%20type%3Acomplete%20len%3A240%20%28-%29%2Cscore%3D15.13%2CDAG1%7CPF05454.11%7C0.00097%2CSyndecan%7CPF01034.20%7C0.0021%2CLapA_dom%7CPF06305.11%7C0.026%2CLYRIC%7CPF15686.5%7C8.8e%2B02%2CLYRIC%7CPF15686.5%7C0.078%2CTPP1%7CPF10341.9%7C0.087%2CTMEM154%7CPF15102.6%7C1.3e%2B03%2CTMEM154%7CPF15102.6%7C0.08%2Cstn_TNFRSF12A%7CPF12191.8%7C0.12%2CGram_pos_anchor%7CPF00746.21%7C0.21
LSTA.8300.2	transdecoder	five_prime_UTR	1042	1901	.	-	.	ID=LSTA.8300.2.p1.utr5p1;Parent=LSTA.8300.2.p1
LSTA.8300.2	transdecoder	exon	1	1901	.	-	.	ID=LSTA.8300.2.p1.exon1;Parent=LSTA.8300.2.p1
LSTA.8300.2	transdecoder	CDS	322	1041	.	-	0	ID=cds.LSTA.8300.2.p1;Parent=LSTA.8300.2.p1
LSTA.8300.2	transdecoder	three_prime_UTR	1	321	.	-	.	ID=LSTA.8300.2.p1.utr3p1;Parent=LSTA.8300.2.p1
LSTA.8302.1	transdecoder	gene	1	2908	.	+	.	ID=GENE.LSTA.8302.1~~LSTA.8302.1.p1;Name=ORF%20type%3Acomplete%20len%3A647%20%28%2B%29%2Cscore%3D149.50%2Clcl%7CNW_004798372.1_prot_XP_012945456.1_25418%7C39.024%7C8.24e-136%2Czf-H2C2_2%7CPF13465.6%7C1.6e%2B02%2Czf-H2C2_2%7CPF13465.6%7C0.0044%2Czf-H2C2_2%7CPF13465.6%7C2.9e-05%2Czf-H2C2_2%7CPF13465.6%7C0.0001%2Czf-H2C2_2%7CPF13465.6%7C6.2e-07%2Czf-H2C2_2%7CPF13465.6%7C9.6e%2B03%2Czf-H2C2_2%7CPF13465.6%7C1e%2B04%2Czf-C2H2%7CPF00096.26%7C25%2Czf-C2H2%7CPF00096.26%7C0.057%2Czf-C2H2%7CPF00096.26%7C1.3e-05%2Czf-C2H2%7CPF00096.26%7C0.017%2Czf-C2H2%7CPF00096.26%7C0.0031%2Czf-C2H2_4%7CPF13894.6%7C99%2Czf-C2H2_4%7CPF13894.6%7C0.022%2Czf-C2H2_4%7CPF13894.6%7C0.0074%2Czf-C2H2_4%7CPF13894.6%7C0.35%2Czf-C2H2_4%7CPF13894.6%7C0.0021%2Czf-met%7CPF12874.7%7C2.2e%2B03%2Czf-met%7CPF12874.7%7C6.2%2Czf-met%7CPF12874.7%7C3.1e%2B02%2Czf-met%7CPF12874.7%7C0.14%2Czf-C2H2_11%7CPF16622.5%7C0.73%2Czf-C2H2_11%7CPF16622.5%7C0.36%2Czf-C2H2_11%7CPF16622.5%7C3.2%2Czf-C2H2_8%7CPF15909.5%7C2.3e%2B03%2Czf-C2H2_8%7CPF15909.5%7C1.1%2Czf-C2H2_8%7CPF15909.5%7C0.0056%2Czf-C2H2_8%7CPF15909.5%7C1%2Czf-C2H2_aberr%7CPF17017.5%7C0.0016%2Czf-C2H2_aberr%7CPF17017.5%7C38%2Czf-C2H2_aberr%7CPF17017.5%7C1.3e%2B02%2Czf-C2H2_aberr%7CPF17017.5%7C5.6e%2B02%2Czf-C2H2_aberr%7CPF17017.5%7C1.1e%2B03%2Czf-C2H2_aberr%7CPF17017.5%7C1.3e%2B04%2Czf-C2H2_jaz%7CPF12171.8%7C4.7e%2B03%2Czf-C2H2_jaz%7CPF12171.8%7C80%2Czf-C2H2_jaz%7CPF12171.8%7C10%2Czf-C2H2_jaz%7CPF12171.8%7C95%2Czf-C2H2_jaz%7CPF12171.8%7C14%2Czf-C2H2_6%7CPF13912.6%7C1.7e%2B02%2Czf-C2H2_6%7CPF13912.6%7C2.8e%2B02%2Czf-C2H2_6%7CPF13912.6%7C2.2%2Czf-C2H2_6%7CPF13912.6%7C7.3%2Czf-C2HC_2%7CPF13913.6%7C4e%2B02%2Czf-C2HC_2%7CPF13913.6%7C5.8e%2B02%2Czf-C2HC_2%7CPF13913.6%7C2.7e%2B02%2Czf-C2HC_2%7CPF13913.6%7C1.2%2Czf-C2HC_2%7CPF13913.6%7C15
LSTA.8302.1	transdecoder	mRNA	1	2908	.	+	.	ID=LSTA.8302.1.p1;Parent=GENE.LSTA.8302.1~~LSTA.8302.1.p1;Name=ORF%20type%3Acomplete%20len%3A647%20%28%2B%29%2Cscore%3D149.50%2Clcl%7CNW_004798372.1_prot_XP_012945456.1_25418%7C39.024%7C8.24e-136%2Czf-H2C2_2%7CPF13465.6%7C1.6e%2B02%2Czf-H2C2_2%7CPF13465.6%7C0.0044%2Czf-H2C2_2%7CPF13465.6%7C2.9e-05%2Czf-H2C2_2%7CPF13465.6%7C0.0001%2Czf-H2C2_2%7CPF13465.6%7C6.2e-07%2Czf-H2C2_2%7CPF13465.6%7C9.6e%2B03%2Czf-H2C2_2%7CPF13465.6%7C1e%2B04%2Czf-C2H2%7CPF00096.26%7C25%2Czf-C2H2%7CPF00096.26%7C0.057%2Czf-C2H2%7CPF00096.26%7C1.3e-05%2Czf-C2H2%7CPF00096.26%7C0.017%2Czf-C2H2%7CPF00096.26%7C0.0031%2Czf-C2H2_4%7CPF13894.6%7C99%2Czf-C2H2_4%7CPF13894.6%7C0.022%2Czf-C2H2_4%7CPF13894.6%7C0.0074%2Czf-C2H2_4%7CPF13894.6%7C0.35%2Czf-C2H2_4%7CPF13894.6%7C0.0021%2Czf-met%7CPF12874.7%7C2.2e%2B03%2Czf-met%7CPF12874.7%7C6.2%2Czf-met%7CPF12874.7%7C3.1e%2B02%2Czf-met%7CPF12874.7%7C0.14%2Czf-C2H2_11%7CPF16622.5%7C0.73%2Czf-C2H2_11%7CPF16622.5%7C0.36%2Czf-C2H2_11%7CPF16622.5%7C3.2%2Czf-C2H2_8%7CPF15909.5%7C2.3e%2B03%2Czf-C2H2_8%7CPF15909.5%7C1.1%2Czf-C2H2_8%7CPF15909.5%7C0.0056%2Czf-C2H2_8%7CPF15909.5%7C1%2Czf-C2H2_aberr%7CPF17017.5%7C0.0016%2Czf-C2H2_aberr%7CPF17017.5%7C38%2Czf-C2H2_aberr%7CPF17017.5%7C1.3e%2B02%2Czf-C2H2_aberr%7CPF17017.5%7C5.6e%2B02%2Czf-C2H2_aberr%7CPF17017.5%7C1.1e%2B03%2Czf-C2H2_aberr%7CPF17017.5%7C1.3e%2B04%2Czf-C2H2_jaz%7CPF12171.8%7C4.7e%2B03%2Czf-C2H2_jaz%7CPF12171.8%7C80%2Czf-C2H2_jaz%7CPF12171.8%7C10%2Czf-C2H2_jaz%7CPF12171.8%7C95%2Czf-C2H2_jaz%7CPF12171.8%7C14%2Czf-C2H2_6%7CPF13912.6%7C1.7e%2B02%2Czf-C2H2_6%7CPF13912.6%7C2.8e%2B02%2Czf-C2H2_6%7CPF13912.6%7C2.2%2Czf-C2H2_6%7CPF13912.6%7C7.3%2Czf-C2HC_2%7CPF13913.6%7C4e%2B02%2Czf-C2HC_2%7CPF13913.6%7C5.8e%2B02%2Czf-C2HC_2%7CPF13913.6%7C2.7e%2B02%2Czf-C2HC_2%7CPF13913.6%7C1.2%2Czf-C2HC_2%7CPF13913.6%7C15
LSTA.8302.1	transdecoder	five_prime_UTR	1	156	.	+	.	ID=LSTA.8302.1.p1.utr5p1;Parent=LSTA.8302.1.p1
LSTA.8302.1	transdecoder	exon	1	2908	.	+	.	ID=LSTA.8302.1.p1.exon1;Parent=LSTA.8302.1.p1
LSTA.8302.1	transdecoder	CDS	157	2097	.	+	0	ID=cds.LSTA.8302.1.p1;Parent=LSTA.8302.1.p1
LSTA.8302.1	transdecoder	three_prime_UTR	2098	2908	.	+	.	ID=LSTA.8302.1.p1.utr3p1;Parent=LSTA.8302.1.p1
LSTA.8302.2	transdecoder	gene	1	2852	.	+	.	ID=GENE.LSTA.8302.2~~LSTA.8302.2.p1;Name=ORF%20type%3Acomplete%20len%3A647%20%28%2B%29%2Cscore%3D149.50%2Clcl%7CNW_004798372.1_prot_XP_012945456.1_25418%7C39.024%7C8.24e-136%2Czf-H2C2_2%7CPF13465.6%7C1.6e%2B02%2Czf-H2C2_2%7CPF13465.6%7C0.0044%2Czf-H2C2_2%7CPF13465.6%7C2.9e-05%2Czf-H2C2_2%7CPF13465.6%7C0.0001%2Czf-H2C2_2%7CPF13465.6%7C6.2e-07%2Czf-H2C2_2%7CPF13465.6%7C9.6e%2B03%2Czf-H2C2_2%7CPF13465.6%7C1e%2B04%2Czf-C2H2%7CPF00096.26%7C25%2Czf-C2H2%7CPF00096.26%7C0.057%2Czf-C2H2%7CPF00096.26%7C1.3e-05%2Czf-C2H2%7CPF00096.26%7C0.017%2Czf-C2H2%7CPF00096.26%7C0.0031%2Czf-C2H2_4%7CPF13894.6%7C99%2Czf-C2H2_4%7CPF13894.6%7C0.022%2Czf-C2H2_4%7CPF13894.6%7C0.0074%2Czf-C2H2_4%7CPF13894.6%7C0.35%2Czf-C2H2_4%7CPF13894.6%7C0.0021%2Czf-met%7CPF12874.7%7C2.2e%2B03%2Czf-met%7CPF12874.7%7C6.2%2Czf-met%7CPF12874.7%7C3.1e%2B02%2Czf-met%7CPF12874.7%7C0.14%2Czf-C2H2_11%7CPF16622.5%7C0.73%2Czf-C2H2_11%7CPF16622.5%7C0.36%2Czf-C2H2_11%7CPF16622.5%7C3.2%2Czf-C2H2_8%7CPF15909.5%7C2.3e%2B03%2Czf-C2H2_8%7CPF15909.5%7C1.1%2Czf-C2H2_8%7CPF15909.5%7C0.0056%2Czf-C2H2_8%7CPF15909.5%7C1%2Czf-C2H2_aberr%7CPF17017.5%7C0.0016%2Czf-C2H2_aberr%7CPF17017.5%7C38%2Czf-C2H2_aberr%7CPF17017.5%7C1.3e%2B02%2Czf-C2H2_aberr%7CPF17017.5%7C5.6e%2B02%2Czf-C2H2_aberr%7CPF17017.5%7C1.1e%2B03%2Czf-C2H2_aberr%7CPF17017.5%7C1.3e%2B04%2Czf-C2H2_jaz%7CPF12171.8%7C4.7e%2B03%2Czf-C2H2_jaz%7CPF12171.8%7C80%2Czf-C2H2_jaz%7CPF12171.8%7C10%2Czf-C2H2_jaz%7CPF12171.8%7C95%2Czf-C2H2_jaz%7CPF12171.8%7C14%2Czf-C2H2_6%7CPF13912.6%7C1.7e%2B02%2Czf-C2H2_6%7CPF13912.6%7C2.8e%2B02%2Czf-C2H2_6%7CPF13912.6%7C2.2%2Czf-C2H2_6%7CPF13912.6%7C7.3%2Czf-C2HC_2%7CPF13913.6%7C4e%2B02%2Czf-C2HC_2%7CPF13913.6%7C5.8e%2B02%2Czf-C2HC_2%7CPF13913.6%7C2.7e%2B02%2Czf-C2HC_2%7CPF13913.6%7C1.2%2Czf-C2HC_2%7CPF13913.6%7C15
LSTA.8302.2	transdecoder	mRNA	1	2852	.	+	.	ID=LSTA.8302.2.p1;Parent=GENE.LSTA.8302.2~~LSTA.8302.2.p1;Name=ORF%20type%3Acomplete%20len%3A647%20%28%2B%29%2Cscore%3D149.50%2Clcl%7CNW_004798372.1_prot_XP_012945456.1_25418%7C39.024%7C8.24e-136%2Czf-H2C2_2%7CPF13465.6%7C1.6e%2B02%2Czf-H2C2_2%7CPF13465.6%7C0.0044%2Czf-H2C2_2%7CPF13465.6%7C2.9e-05%2Czf-H2C2_2%7CPF13465.6%7C0.0001%2Czf-H2C2_2%7CPF13465.6%7C6.2e-07%2Czf-H2C2_2%7CPF13465.6%7C9.6e%2B03%2Czf-H2C2_2%7CPF13465.6%7C1e%2B04%2Czf-C2H2%7CPF00096.26%7C25%2Czf-C2H2%7CPF00096.26%7C0.057%2Czf-C2H2%7CPF00096.26%7C1.3e-05%2Czf-C2H2%7CPF00096.26%7C0.017%2Czf-C2H2%7CPF00096.26%7C0.0031%2Czf-C2H2_4%7CPF13894.6%7C99%2Czf-C2H2_4%7CPF13894.6%7C0.022%2Czf-C2H2_4%7CPF13894.6%7C0.0074%2Czf-C2H2_4%7CPF13894.6%7C0.35%2Czf-C2H2_4%7CPF13894.6%7C0.0021%2Czf-met%7CPF12874.7%7C2.2e%2B03%2Czf-met%7CPF12874.7%7C6.2%2Czf-met%7CPF12874.7%7C3.1e%2B02%2Czf-met%7CPF12874.7%7C0.14%2Czf-C2H2_11%7CPF16622.5%7C0.73%2Czf-C2H2_11%7CPF16622.5%7C0.36%2Czf-C2H2_11%7CPF16622.5%7C3.2%2Czf-C2H2_8%7CPF15909.5%7C2.3e%2B03%2Czf-C2H2_8%7CPF15909.5%7C1.1%2Czf-C2H2_8%7CPF15909.5%7C0.0056%2Czf-C2H2_8%7CPF15909.5%7C1%2Czf-C2H2_aberr%7CPF17017.5%7C0.0016%2Czf-C2H2_aberr%7CPF17017.5%7C38%2Czf-C2H2_aberr%7CPF17017.5%7C1.3e%2B02%2Czf-C2H2_aberr%7CPF17017.5%7C5.6e%2B02%2Czf-C2H2_aberr%7CPF17017.5%7C1.1e%2B03%2Czf-C2H2_aberr%7CPF17017.5%7C1.3e%2B04%2Czf-C2H2_jaz%7CPF12171.8%7C4.7e%2B03%2Czf-C2H2_jaz%7CPF12171.8%7C80%2Czf-C2H2_jaz%7CPF12171.8%7C10%2Czf-C2H2_jaz%7CPF12171.8%7C95%2Czf-C2H2_jaz%7CPF12171.8%7C14%2Czf-C2H2_6%7CPF13912.6%7C1.7e%2B02%2Czf-C2H2_6%7CPF13912.6%7C2.8e%2B02%2Czf-C2H2_6%7CPF13912.6%7C2.2%2Czf-C2H2_6%7CPF13912.6%7C7.3%2Czf-C2HC_2%7CPF13913.6%7C4e%2B02%2Czf-C2HC_2%7CPF13913.6%7C5.8e%2B02%2Czf-C2HC_2%7CPF13913.6%7C2.7e%2B02%2Czf-C2HC_2%7CPF13913.6%7C1.2%2Czf-C2HC_2%7CPF13913.6%7C15
LSTA.8302.2	transdecoder	five_prime_UTR	1	100	.	+	.	ID=LSTA.8302.2.p1.utr5p1;Parent=LSTA.8302.2.p1
LSTA.8302.2	transdecoder	exon	1	2852	.	+	.	ID=LSTA.8302.2.p1.exon1;Parent=LSTA.8302.2.p1
LSTA.8302.2	transdecoder	CDS	101	2041	.	+	0	ID=cds.LSTA.8302.2.p1;Parent=LSTA.8302.2.p1
LSTA.8302.2	transdecoder	three_prime_UTR	2042	2852	.	+	.	ID=LSTA.8302.2.p1.utr3p1;Parent=LSTA.8302.2.p1
LSTA.8302.3	transdecoder	gene	1	2819	.	+	.	ID=GENE.LSTA.8302.3~~LSTA.8302.3.p1;Name=ORF%20type%3Acomplete%20len%3A310%20%28%2B%29%2Cscore%3D86.36%2Clcl%7CNW_013194144.1_prot_XP_013069532.1_8000%7C33.816%7C2.12e-14
LSTA.8302.3	transdecoder	mRNA	1	2819	.	+	.	ID=LSTA.8302.3.p1;Parent=GENE.LSTA.8302.3~~LSTA.8302.3.p1;Name=ORF%20type%3Acomplete%20len%3A310%20%28%2B%29%2Cscore%3D86.36%2Clcl%7CNW_013194144.1_prot_XP_013069532.1_8000%7C33.816%7C2.12e-14
LSTA.8302.3	transdecoder	five_prime_UTR	1	1078	.	+	.	ID=LSTA.8302.3.p1.utr5p1;Parent=LSTA.8302.3.p1
LSTA.8302.3	transdecoder	exon	1	2819	.	+	.	ID=LSTA.8302.3.p1.exon1;Parent=LSTA.8302.3.p1
LSTA.8302.3	transdecoder	CDS	1079	2008	.	+	0	ID=cds.LSTA.8302.3.p1;Parent=LSTA.8302.3.p1
LSTA.8302.3	transdecoder	three_prime_UTR	2009	2819	.	+	.	ID=LSTA.8302.3.p1.utr3p1;Parent=LSTA.8302.3.p1
LSTA.8302.3	transdecoder	gene	1	2819	.	+	.	ID=GENE.LSTA.8302.3~~LSTA.8302.3.p2;Name=ORF%20type%3Acomplete%20len%3A194%20%28%2B%29%2Cscore%3D38.39%2Clcl%7CNW_013194144.1_prot_XP_013069532.1_8000%7C54.737%7C1.85e-55%2Czf-C2H2_aberr%7CPF17017.5%7C0.00019
LSTA.8302.3	transdecoder	mRNA	1	2819	.	+	.	ID=LSTA.8302.3.p2;Parent=GENE.LSTA.8302.3~~LSTA.8302.3.p2;Name=ORF%20type%3Acomplete%20len%3A194%20%28%2B%29%2Cscore%3D38.39%2Clcl%7CNW_013194144.1_prot_XP_013069532.1_8000%7C54.737%7C1.85e-55%2Czf-C2H2_aberr%7CPF17017.5%7C0.00019
LSTA.8302.3	transdecoder	five_prime_UTR	1	146	.	+	.	ID=LSTA.8302.3.p2.utr5p1;Parent=LSTA.8302.3.p2
LSTA.8302.3	transdecoder	exon	1	2819	.	+	.	ID=LSTA.8302.3.p2.exon1;Parent=LSTA.8302.3.p2
LSTA.8302.3	transdecoder	CDS	147	728	.	+	0	ID=cds.LSTA.8302.3.p2;Parent=LSTA.8302.3.p2
LSTA.8302.3	transdecoder	three_prime_UTR	729	2819	.	+	.	ID=LSTA.8302.3.p2.utr3p1;Parent=LSTA.8302.3.p2
LSTA.8302.4	transdecoder	gene	1	2917	.	+	.	ID=GENE.LSTA.8302.4~~LSTA.8302.4.p1;Name=ORF%20type%3Acomplete%20len%3A647%20%28%2B%29%2Cscore%3D149.50%2Clcl%7CNW_004798372.1_prot_XP_012945456.1_25418%7C39.024%7C8.24e-136%2Czf-H2C2_2%7CPF13465.6%7C1.6e%2B02%2Czf-H2C2_2%7CPF13465.6%7C0.0044%2Czf-H2C2_2%7CPF13465.6%7C2.9e-05%2Czf-H2C2_2%7CPF13465.6%7C0.0001%2Czf-H2C2_2%7CPF13465.6%7C6.2e-07%2Czf-H2C2_2%7CPF13465.6%7C9.6e%2B03%2Czf-H2C2_2%7CPF13465.6%7C1e%2B04%2Czf-C2H2%7CPF00096.26%7C25%2Czf-C2H2%7CPF00096.26%7C0.057%2Czf-C2H2%7CPF00096.26%7C1.3e-05%2Czf-C2H2%7CPF00096.26%7C0.017%2Czf-C2H2%7CPF00096.26%7C0.0031%2Czf-C2H2_4%7CPF13894.6%7C99%2Czf-C2H2_4%7CPF13894.6%7C0.022%2Czf-C2H2_4%7CPF13894.6%7C0.0074%2Czf-C2H2_4%7CPF13894.6%7C0.35%2Czf-C2H2_4%7CPF13894.6%7C0.0021%2Czf-met%7CPF12874.7%7C2.2e%2B03%2Czf-met%7CPF12874.7%7C6.2%2Czf-met%7CPF12874.7%7C3.1e%2B02%2Czf-met%7CPF12874.7%7C0.14%2Czf-C2H2_11%7CPF16622.5%7C0.73%2Czf-C2H2_11%7CPF16622.5%7C0.36%2Czf-C2H2_11%7CPF16622.5%7C3.2%2Czf-C2H2_8%7CPF15909.5%7C2.3e%2B03%2Czf-C2H2_8%7CPF15909.5%7C1.1%2Czf-C2H2_8%7CPF15909.5%7C0.0056%2Czf-C2H2_8%7CPF15909.5%7C1%2Czf-C2H2_aberr%7CPF17017.5%7C0.0016%2Czf-C2H2_aberr%7CPF17017.5%7C38%2Czf-C2H2_aberr%7CPF17017.5%7C1.3e%2B02%2Czf-C2H2_aberr%7CPF17017.5%7C5.6e%2B02%2Czf-C2H2_aberr%7CPF17017.5%7C1.1e%2B03%2Czf-C2H2_aberr%7CPF17017.5%7C1.3e%2B04%2Czf-C2H2_jaz%7CPF12171.8%7C4.7e%2B03%2Czf-C2H2_jaz%7CPF12171.8%7C80%2Czf-C2H2_jaz%7CPF12171.8%7C10%2Czf-C2H2_jaz%7CPF12171.8%7C95%2Czf-C2H2_jaz%7CPF12171.8%7C14%2Czf-C2H2_6%7CPF13912.6%7C1.7e%2B02%2Czf-C2H2_6%7CPF13912.6%7C2.8e%2B02%2Czf-C2H2_6%7CPF13912.6%7C2.2%2Czf-C2H2_6%7CPF13912.6%7C7.3%2Czf-C2HC_2%7CPF13913.6%7C4e%2B02%2Czf-C2HC_2%7CPF13913.6%7C5.8e%2B02%2Czf-C2HC_2%7CPF13913.6%7C2.7e%2B02%2Czf-C2HC_2%7CPF13913.6%7C1.2%2Czf-C2HC_2%7CPF13913.6%7C15
LSTA.8302.4	transdecoder	mRNA	1	2917	.	+	.	ID=LSTA.8302.4.p1;Parent=GENE.LSTA.8302.4~~LSTA.8302.4.p1;Name=ORF%20type%3Acomplete%20len%3A647%20%28%2B%29%2Cscore%3D149.50%2Clcl%7CNW_004798372.1_prot_XP_012945456.1_25418%7C39.024%7C8.24e-136%2Czf-H2C2_2%7CPF13465.6%7C1.6e%2B02%2Czf-H2C2_2%7CPF13465.6%7C0.0044%2Czf-H2C2_2%7CPF13465.6%7C2.9e-05%2Czf-H2C2_2%7CPF13465.6%7C0.0001%2Czf-H2C2_2%7CPF13465.6%7C6.2e-07%2Czf-H2C2_2%7CPF13465.6%7C9.6e%2B03%2Czf-H2C2_2%7CPF13465.6%7C1e%2B04%2Czf-C2H2%7CPF00096.26%7C25%2Czf-C2H2%7CPF00096.26%7C0.057%2Czf-C2H2%7CPF00096.26%7C1.3e-05%2Czf-C2H2%7CPF00096.26%7C0.017%2Czf-C2H2%7CPF00096.26%7C0.0031%2Czf-C2H2_4%7CPF13894.6%7C99%2Czf-C2H2_4%7CPF13894.6%7C0.022%2Czf-C2H2_4%7CPF13894.6%7C0.0074%2Czf-C2H2_4%7CPF13894.6%7C0.35%2Czf-C2H2_4%7CPF13894.6%7C0.0021%2Czf-met%7CPF12874.7%7C2.2e%2B03%2Czf-met%7CPF12874.7%7C6.2%2Czf-met%7CPF12874.7%7C3.1e%2B02%2Czf-met%7CPF12874.7%7C0.14%2Czf-C2H2_11%7CPF16622.5%7C0.73%2Czf-C2H2_11%7CPF16622.5%7C0.36%2Czf-C2H2_11%7CPF16622.5%7C3.2%2Czf-C2H2_8%7CPF15909.5%7C2.3e%2B03%2Czf-C2H2_8%7CPF15909.5%7C1.1%2Czf-C2H2_8%7CPF15909.5%7C0.0056%2Czf-C2H2_8%7CPF15909.5%7C1%2Czf-C2H2_aberr%7CPF17017.5%7C0.0016%2Czf-C2H2_aberr%7CPF17017.5%7C38%2Czf-C2H2_aberr%7CPF17017.5%7C1.3e%2B02%2Czf-C2H2_aberr%7CPF17017.5%7C5.6e%2B02%2Czf-C2H2_aberr%7CPF17017.5%7C1.1e%2B03%2Czf-C2H2_aberr%7CPF17017.5%7C1.3e%2B04%2Czf-C2H2_jaz%7CPF12171.8%7C4.7e%2B03%2Czf-C2H2_jaz%7CPF12171.8%7C80%2Czf-C2H2_jaz%7CPF12171.8%7C10%2Czf-C2H2_jaz%7CPF12171.8%7C95%2Czf-C2H2_jaz%7CPF12171.8%7C14%2Czf-C2H2_6%7CPF13912.6%7C1.7e%2B02%2Czf-C2H2_6%7CPF13912.6%7C2.8e%2B02%2Czf-C2H2_6%7CPF13912.6%7C2.2%2Czf-C2H2_6%7CPF13912.6%7C7.3%2Czf-C2HC_2%7CPF13913.6%7C4e%2B02%2Czf-C2HC_2%7CPF13913.6%7C5.8e%2B02%2Czf-C2HC_2%7CPF13913.6%7C2.7e%2B02%2Czf-C2HC_2%7CPF13913.6%7C1.2%2Czf-C2HC_2%7CPF13913.6%7C15
LSTA.8302.4	transdecoder	five_prime_UTR	1	165	.	+	.	ID=LSTA.8302.4.p1.utr5p1;Parent=LSTA.8302.4.p1
LSTA.8302.4	transdecoder	exon	1	2917	.	+	.	ID=LSTA.8302.4.p1.exon1;Parent=LSTA.8302.4.p1
LSTA.8302.4	transdecoder	CDS	166	2106	.	+	0	ID=cds.LSTA.8302.4.p1;Parent=LSTA.8302.4.p1
LSTA.8302.4	transdecoder	three_prime_UTR	2107	2917	.	+	.	ID=LSTA.8302.4.p1.utr3p1;Parent=LSTA.8302.4.p1
LSTA.8303.1	transdecoder	gene	1	1182	.	+	.	ID=GENE.LSTA.8303.1~~LSTA.8303.1.p1;Name=ORF%20type%3A5prime_partial%20len%3A148%20%28%2B%29%2Cscore%3D26.07%2Clcl%7CNW_004797541.1_prot_XP_005101184.1_13771%7C86.395%7C4.11e-88
LSTA.8303.1	transdecoder	mRNA	1	1182	.	+	.	ID=LSTA.8303.1.p1;Parent=GENE.LSTA.8303.1~~LSTA.8303.1.p1;Name=ORF%20type%3A5prime_partial%20len%3A148%20%28%2B%29%2Cscore%3D26.07%2Clcl%7CNW_004797541.1_prot_XP_005101184.1_13771%7C86.395%7C4.11e-88
LSTA.8303.1	transdecoder	exon	1	1182	.	+	.	ID=LSTA.8303.1.p1.exon1;Parent=LSTA.8303.1.p1
LSTA.8303.1	transdecoder	CDS	2	445	.	+	0	ID=cds.LSTA.8303.1.p1;Parent=LSTA.8303.1.p1
LSTA.8303.1	transdecoder	three_prime_UTR	446	1182	.	+	.	ID=LSTA.8303.1.p1.utr3p1;Parent=LSTA.8303.1.p1
LSTA.8304.1	transdecoder	gene	1	1394	.	+	.	ID=GENE.LSTA.8304.1~~LSTA.8304.1.p1;Name=ORF%20type%3A3prime_partial%20len%3A432%20%28%2B%29%2Cscore%3D111.67%2Clcl%7CNW_013194144.1_prot_XP_013069534.1_8002%7C88.785%7C0.0%2CBBS1%7CPF14779.6%7C4.3e-112%2CBBS1%7CPF14779.6%7C2.5e%2B02%2CBBS2_Mid%7CPF14783.6%7C0.12%2CBBS2_Mid%7CPF14783.6%7C1.5e%2B03%2CBBS2_Mid%7CPF14783.6%7C5.2e%2B02%2CBBS2_Mid%7CPF14783.6%7C14%2CBBS2_Mid%7CPF14783.6%7C7.6%2CPHTB1_N%7CPF14727.6%7C2.6e%2B02%2CPHTB1_N%7CPF14727.6%7C0.00079%2CPQQ_3%7CPF13570.6%7C8.1e%2B03%2CPQQ_3%7CPF13570.6%7C2.3e%2B02%2CPQQ_3%7CPF13570.6%7C41%2CPQQ_3%7CPF13570.6%7C51%2CPQQ_3%7CPF13570.6%7C1.4e%2B03%2CTcfC%7CPF16967.5%7C0.29%2CTcfC%7CPF16967.5%7C5.5e%2B03%2CTcfC%7CPF16967.5%7C2e%2B02
LSTA.8304.1	transdecoder	mRNA	1	1394	.	+	.	ID=LSTA.8304.1.p1;Parent=GENE.LSTA.8304.1~~LSTA.8304.1.p1;Name=ORF%20type%3A3prime_partial%20len%3A432%20%28%2B%29%2Cscore%3D111.67%2Clcl%7CNW_013194144.1_prot_XP_013069534.1_8002%7C88.785%7C0.0%2CBBS1%7CPF14779.6%7C4.3e-112%2CBBS1%7CPF14779.6%7C2.5e%2B02%2CBBS2_Mid%7CPF14783.6%7C0.12%2CBBS2_Mid%7CPF14783.6%7C1.5e%2B03%2CBBS2_Mid%7CPF14783.6%7C5.2e%2B02%2CBBS2_Mid%7CPF14783.6%7C14%2CBBS2_Mid%7CPF14783.6%7C7.6%2CPHTB1_N%7CPF14727.6%7C2.6e%2B02%2CPHTB1_N%7CPF14727.6%7C0.00079%2CPQQ_3%7CPF13570.6%7C8.1e%2B03%2CPQQ_3%7CPF13570.6%7C2.3e%2B02%2CPQQ_3%7CPF13570.6%7C41%2CPQQ_3%7CPF13570.6%7C51%2CPQQ_3%7CPF13570.6%7C1.4e%2B03%2CTcfC%7CPF16967.5%7C0.29%2CTcfC%7CPF16967.5%7C5.5e%2B03%2CTcfC%7CPF16967.5%7C2e%2B02
LSTA.8304.1	transdecoder	five_prime_UTR	1	100	.	+	.	ID=LSTA.8304.1.p1.utr5p1;Parent=LSTA.8304.1.p1
LSTA.8304.1	transdecoder	exon	1	1394	.	+	.	ID=LSTA.8304.1.p1.exon1;Parent=LSTA.8304.1.p1
LSTA.8304.1	transdecoder	CDS	101	1393	.	+	0	ID=cds.LSTA.8304.1.p1;Parent=LSTA.8304.1.p1
LSTA.8308.1	transdecoder	gene	1	3069	.	+	.	ID=GENE.LSTA.8308.1~~LSTA.8308.1.p1;Name=ORF%20type%3Acomplete%20len%3A175%20%28%2B%29%2Cscore%3D33.30%2Clcl%7CNW_013414163.1_prot_XP_013084858.1_21589%7C90.141%7C2.58e-92%2CHLH%7CPF00010.26%7C6.2e-17%2CDivIC%7CPF04977.15%7C0.095%2CSec66%7CPF09802.9%7C0.23
LSTA.8308.1	transdecoder	mRNA	1	3069	.	+	.	ID=LSTA.8308.1.p1;Parent=GENE.LSTA.8308.1~~LSTA.8308.1.p1;Name=ORF%20type%3Acomplete%20len%3A175%20%28%2B%29%2Cscore%3D33.30%2Clcl%7CNW_013414163.1_prot_XP_013084858.1_21589%7C90.141%7C2.58e-92%2CHLH%7CPF00010.26%7C6.2e-17%2CDivIC%7CPF04977.15%7C0.095%2CSec66%7CPF09802.9%7C0.23
LSTA.8308.1	transdecoder	five_prime_UTR	1	386	.	+	.	ID=LSTA.8308.1.p1.utr5p1;Parent=LSTA.8308.1.p1
LSTA.8308.1	transdecoder	exon	1	3069	.	+	.	ID=LSTA.8308.1.p1.exon1;Parent=LSTA.8308.1.p1
LSTA.8308.1	transdecoder	CDS	387	911	.	+	0	ID=cds.LSTA.8308.1.p1;Parent=LSTA.8308.1.p1
LSTA.8308.1	transdecoder	three_prime_UTR	912	3069	.	+	.	ID=LSTA.8308.1.p1.utr3p1;Parent=LSTA.8308.1.p1
LSTA.8308.2	transdecoder	gene	1	2819	.	+	.	ID=GENE.LSTA.8308.2~~LSTA.8308.2.p1;Name=ORF%20type%3Acomplete%20len%3A185%20%28%2B%29%2Cscore%3D34.49%2Clcl%7CNW_013414163.1_prot_XP_013084858.1_21589%7C84.211%7C3.14e-89%2CHLH%7CPF00010.26%7C1.4e-16%2CUPF0228%7CPF05727.11%7C1.7e%2B03%2CUPF0228%7CPF05727.11%7C0.12%2CDivIC%7CPF04977.15%7C0.36
LSTA.8308.2	transdecoder	mRNA	1	2819	.	+	.	ID=LSTA.8308.2.p1;Parent=GENE.LSTA.8308.2~~LSTA.8308.2.p1;Name=ORF%20type%3Acomplete%20len%3A185%20%28%2B%29%2Cscore%3D34.49%2Clcl%7CNW_013414163.1_prot_XP_013084858.1_21589%7C84.211%7C3.14e-89%2CHLH%7CPF00010.26%7C1.4e-16%2CUPF0228%7CPF05727.11%7C1.7e%2B03%2CUPF0228%7CPF05727.11%7C0.12%2CDivIC%7CPF04977.15%7C0.36
LSTA.8308.2	transdecoder	five_prime_UTR	1	106	.	+	.	ID=LSTA.8308.2.p1.utr5p1;Parent=LSTA.8308.2.p1
LSTA.8308.2	transdecoder	exon	1	2819	.	+	.	ID=LSTA.8308.2.p1.exon1;Parent=LSTA.8308.2.p1
LSTA.8308.2	transdecoder	CDS	107	661	.	+	0	ID=cds.LSTA.8308.2.p1;Parent=LSTA.8308.2.p1
LSTA.8308.2	transdecoder	three_prime_UTR	662	2819	.	+	.	ID=LSTA.8308.2.p1.utr3p1;Parent=LSTA.8308.2.p1
LSTA.8308.3	transdecoder	gene	1	2747	.	+	.	ID=GENE.LSTA.8308.3~~LSTA.8308.3.p1;Name=ORF%20type%3Acomplete%20len%3A179%20%28%2B%29%2Cscore%3D32.30%2Clcl%7CNW_013414163.1_prot_XP_013084858.1_21589%7C84.932%7C7.08e-87%2CHLH%7CPF00010.26%7C1.6e-16%2CDivIC%7CPF04977.15%7C0.099
LSTA.8308.3	transdecoder	mRNA	1	2747	.	+	.	ID=LSTA.8308.3.p1;Parent=GENE.LSTA.8308.3~~LSTA.8308.3.p1;Name=ORF%20type%3Acomplete%20len%3A179%20%28%2B%29%2Cscore%3D32.30%2Clcl%7CNW_013414163.1_prot_XP_013084858.1_21589%7C84.932%7C7.08e-87%2CHLH%7CPF00010.26%7C1.6e-16%2CDivIC%7CPF04977.15%7C0.099
LSTA.8308.3	transdecoder	five_prime_UTR	1	52	.	+	.	ID=LSTA.8308.3.p1.utr5p1;Parent=LSTA.8308.3.p1
LSTA.8308.3	transdecoder	exon	1	2747	.	+	.	ID=LSTA.8308.3.p1.exon1;Parent=LSTA.8308.3.p1
LSTA.8308.3	transdecoder	CDS	53	589	.	+	0	ID=cds.LSTA.8308.3.p1;Parent=LSTA.8308.3.p1
LSTA.8308.3	transdecoder	three_prime_UTR	590	2747	.	+	.	ID=LSTA.8308.3.p1.utr3p1;Parent=LSTA.8308.3.p1
LSTA.8309.1	transdecoder	gene	1	6330	.	+	.	ID=GENE.LSTA.8309.1~~LSTA.8309.1.p1;Name=ORF%20type%3Acomplete%20len%3A419%20%28%2B%29%2Cscore%3D68.46%2Clcl%7CNW_004797795.1_prot_XP_005106363.1_19496%7C79.903%7C0.0%2CPrenyltrans%7CPF00432.21%7C1.2e-08%2CPrenyltrans%7CPF00432.21%7C6e-05%2CPrenyltrans%7CPF00432.21%7C1.6e-10%2CPrenyltrans%7CPF00432.21%7C1.1e-05%2CPrenyltrans%7CPF00432.21%7C0.00028%2CSQHop_cyclase_N%7CPF13249.6%7C1.7e%2B02%2CSQHop_cyclase_N%7CPF13249.6%7C4.5%2CSQHop_cyclase_N%7CPF13249.6%7C0.62
LSTA.8309.1	transdecoder	mRNA	1	6330	.	+	.	ID=LSTA.8309.1.p1;Parent=GENE.LSTA.8309.1~~LSTA.8309.1.p1;Name=ORF%20type%3Acomplete%20len%3A419%20%28%2B%29%2Cscore%3D68.46%2Clcl%7CNW_004797795.1_prot_XP_005106363.1_19496%7C79.903%7C0.0%2CPrenyltrans%7CPF00432.21%7C1.2e-08%2CPrenyltrans%7CPF00432.21%7C6e-05%2CPrenyltrans%7CPF00432.21%7C1.6e-10%2CPrenyltrans%7CPF00432.21%7C1.1e-05%2CPrenyltrans%7CPF00432.21%7C0.00028%2CSQHop_cyclase_N%7CPF13249.6%7C1.7e%2B02%2CSQHop_cyclase_N%7CPF13249.6%7C4.5%2CSQHop_cyclase_N%7CPF13249.6%7C0.62
LSTA.8309.1	transdecoder	five_prime_UTR	1	150	.	+	.	ID=LSTA.8309.1.p1.utr5p1;Parent=LSTA.8309.1.p1
LSTA.8309.1	transdecoder	exon	1	6330	.	+	.	ID=LSTA.8309.1.p1.exon1;Parent=LSTA.8309.1.p1
LSTA.8309.1	transdecoder	CDS	151	1407	.	+	0	ID=cds.LSTA.8309.1.p1;Parent=LSTA.8309.1.p1
LSTA.8309.1	transdecoder	three_prime_UTR	1408	6330	.	+	.	ID=LSTA.8309.1.p1.utr3p1;Parent=LSTA.8309.1.p1
LSTA.831.1	transdecoder	gene	1	1642	.	+	.	ID=GENE.LSTA.831.1~~LSTA.831.1.p1;Name=ORF%20type%3Acomplete%20len%3A463%20%28%2B%29%2Cscore%3D125.65%2Clcl%7CNW_013515492.1_prot_XP_013064104.1_35703%7C84.802%7C0.0%2CDEAD%7CPF00270.29%7C3.8e-40%2CHelicase_C%7CPF00271.31%7C3.2e%2B02%2CHelicase_C%7CPF00271.31%7C9e-29%2CResIII%7CPF04851.15%7C9e-09%2CSNF2_N%7CPF00176.23%7C9.7e%2B02%2CSNF2_N%7CPF00176.23%7C0.00018%2CAAA_19%7CPF13245.6%7C0.0037%2CAAA_30%7CPF13604.6%7C0.0086%2CHelicase_RecD%7CPF05127.14%7C0.025%2CDUF4213%7CPF13938.6%7C0.55
LSTA.831.1	transdecoder	mRNA	1	1642	.	+	.	ID=LSTA.831.1.p1;Parent=GENE.LSTA.831.1~~LSTA.831.1.p1;Name=ORF%20type%3Acomplete%20len%3A463%20%28%2B%29%2Cscore%3D125.65%2Clcl%7CNW_013515492.1_prot_XP_013064104.1_35703%7C84.802%7C0.0%2CDEAD%7CPF00270.29%7C3.8e-40%2CHelicase_C%7CPF00271.31%7C3.2e%2B02%2CHelicase_C%7CPF00271.31%7C9e-29%2CResIII%7CPF04851.15%7C9e-09%2CSNF2_N%7CPF00176.23%7C9.7e%2B02%2CSNF2_N%7CPF00176.23%7C0.00018%2CAAA_19%7CPF13245.6%7C0.0037%2CAAA_30%7CPF13604.6%7C0.0086%2CHelicase_RecD%7CPF05127.14%7C0.025%2CDUF4213%7CPF13938.6%7C0.55
LSTA.831.1	transdecoder	five_prime_UTR	1	168	.	+	.	ID=LSTA.831.1.p1.utr5p1;Parent=LSTA.831.1.p1
LSTA.831.1	transdecoder	exon	1	1642	.	+	.	ID=LSTA.831.1.p1.exon1;Parent=LSTA.831.1.p1
LSTA.831.1	transdecoder	CDS	169	1557	.	+	0	ID=cds.LSTA.831.1.p1;Parent=LSTA.831.1.p1
LSTA.831.1	transdecoder	three_prime_UTR	1558	1642	.	+	.	ID=LSTA.831.1.p1.utr3p1;Parent=LSTA.831.1.p1
LSTA.8310.1	transdecoder	gene	1	1616	.	+	.	ID=GENE.LSTA.8310.1~~LSTA.8310.1.p1;Name=ORF%20type%3A5prime_partial%20len%3A185%20%28%2B%29%2Cscore%3D33.12%2Clcl%7CNW_013194185.1_prot_XP_013069819.1_8241%7C49.479%7C2.03e-57%2CSAYSvFN%7CPF10260.9%7C1.1e-25%2CHalX%7CPF08663.10%7C0.23
LSTA.8310.1	transdecoder	mRNA	1	1616	.	+	.	ID=LSTA.8310.1.p1;Parent=GENE.LSTA.8310.1~~LSTA.8310.1.p1;Name=ORF%20type%3A5prime_partial%20len%3A185%20%28%2B%29%2Cscore%3D33.12%2Clcl%7CNW_013194185.1_prot_XP_013069819.1_8241%7C49.479%7C2.03e-57%2CSAYSvFN%7CPF10260.9%7C1.1e-25%2CHalX%7CPF08663.10%7C0.23
LSTA.8310.1	transdecoder	exon	1	1616	.	+	.	ID=LSTA.8310.1.p1.exon1;Parent=LSTA.8310.1.p1
LSTA.8310.1	transdecoder	CDS	1	555	.	+	0	ID=cds.LSTA.8310.1.p1;Parent=LSTA.8310.1.p1
LSTA.8310.1	transdecoder	three_prime_UTR	556	1616	.	+	.	ID=LSTA.8310.1.p1.utr3p1;Parent=LSTA.8310.1.p1
LSTA.8311.1	transdecoder	gene	1	2971	.	+	.	ID=GENE.LSTA.8311.1~~LSTA.8311.1.p1;Name=ORF%20type%3Acomplete%20len%3A744%20%28%2B%29%2Cscore%3D155.63%2Clcl%7CNW_013419825.1_prot_XP_013086687.1_23227%7C73.566%7C0.0%2CCOG2%7CPF06148.11%7C2.2e-42%2CCOG2%7CPF06148.11%7C7.1e%2B02%2CDUF3510%7CPF12022.8%7C8.9e%2B02%2CDUF3510%7CPF12022.8%7C5.8e-38%2CDUF1664%7CPF07889.12%7C0.01%2CDUF1664%7CPF07889.12%7C4.8e%2B02%2CNicO%7CPF03824.16%7C0.03%2CFzo_mitofusin%7CPF04799.13%7C1.3%2CFzo_mitofusin%7CPF04799.13%7C1.1%2CVps51%7CPF08700.11%7C0.042%2CVps51%7CPF08700.11%7C8.6e%2B02%2CVps51%7CPF08700.11%7C7.2e%2B03%2COccludin_ELL%7CPF07303.13%7C0.16%2COccludin_ELL%7CPF07303.13%7C9.1e%2B02%2COccludin_ELL%7CPF07303.13%7C2.7e%2B02%2CAllexi_40kDa%7CPF05549.11%7C0.15%2CAllexi_40kDa%7CPF05549.11%7C7.9e%2B02%2CGAS%7CPF13851.6%7C0.062%2CGAS%7CPF13851.6%7C9.4e%2B02%2CDynamitin%7CPF04912.14%7C1.3%2CDynamitin%7CPF04912.14%7C6.1%2CDynamitin%7CPF04912.14%7C7.1e%2B02%2CDUF4795%7CPF16043.5%7C1.6%2CDUF4795%7CPF16043.5%7C86%2CBaculo_PEP_C%7CPF04513.12%7C2.8%2CBaculo_PEP_C%7CPF04513.12%7C3.3e%2B02%2CPhasin_2%7CPF09361.10%7C0.94%2CPhasin_2%7CPF09361.10%7C9.4e%2B03%2CPhasin_2%7CPF09361.10%7C1.1e%2B03%2CPhasin_2%7CPF09361.10%7C1.3e%2B03%2CCOG5%7CPF10392.9%7C4.5%2CCOG5%7CPF10392.9%7C1.5e%2B02%2CNPV_P10%7CPF05531.12%7C1.7e%2B03%2CNPV_P10%7CPF05531.12%7C36%2CNPV_P10%7CPF05531.12%7C2.7e%2B03
LSTA.8311.1	transdecoder	mRNA	1	2971	.	+	.	ID=LSTA.8311.1.p1;Parent=GENE.LSTA.8311.1~~LSTA.8311.1.p1;Name=ORF%20type%3Acomplete%20len%3A744%20%28%2B%29%2Cscore%3D155.63%2Clcl%7CNW_013419825.1_prot_XP_013086687.1_23227%7C73.566%7C0.0%2CCOG2%7CPF06148.11%7C2.2e-42%2CCOG2%7CPF06148.11%7C7.1e%2B02%2CDUF3510%7CPF12022.8%7C8.9e%2B02%2CDUF3510%7CPF12022.8%7C5.8e-38%2CDUF1664%7CPF07889.12%7C0.01%2CDUF1664%7CPF07889.12%7C4.8e%2B02%2CNicO%7CPF03824.16%7C0.03%2CFzo_mitofusin%7CPF04799.13%7C1.3%2CFzo_mitofusin%7CPF04799.13%7C1.1%2CVps51%7CPF08700.11%7C0.042%2CVps51%7CPF08700.11%7C8.6e%2B02%2CVps51%7CPF08700.11%7C7.2e%2B03%2COccludin_ELL%7CPF07303.13%7C0.16%2COccludin_ELL%7CPF07303.13%7C9.1e%2B02%2COccludin_ELL%7CPF07303.13%7C2.7e%2B02%2CAllexi_40kDa%7CPF05549.11%7C0.15%2CAllexi_40kDa%7CPF05549.11%7C7.9e%2B02%2CGAS%7CPF13851.6%7C0.062%2CGAS%7CPF13851.6%7C9.4e%2B02%2CDynamitin%7CPF04912.14%7C1.3%2CDynamitin%7CPF04912.14%7C6.1%2CDynamitin%7CPF04912.14%7C7.1e%2B02%2CDUF4795%7CPF16043.5%7C1.6%2CDUF4795%7CPF16043.5%7C86%2CBaculo_PEP_C%7CPF04513.12%7C2.8%2CBaculo_PEP_C%7CPF04513.12%7C3.3e%2B02%2CPhasin_2%7CPF09361.10%7C0.94%2CPhasin_2%7CPF09361.10%7C9.4e%2B03%2CPhasin_2%7CPF09361.10%7C1.1e%2B03%2CPhasin_2%7CPF09361.10%7C1.3e%2B03%2CCOG5%7CPF10392.9%7C4.5%2CCOG5%7CPF10392.9%7C1.5e%2B02%2CNPV_P10%7CPF05531.12%7C1.7e%2B03%2CNPV_P10%7CPF05531.12%7C36%2CNPV_P10%7CPF05531.12%7C2.7e%2B03
LSTA.8311.1	transdecoder	five_prime_UTR	1	117	.	+	.	ID=LSTA.8311.1.p1.utr5p1;Parent=LSTA.8311.1.p1
LSTA.8311.1	transdecoder	exon	1	2971	.	+	.	ID=LSTA.8311.1.p1.exon1;Parent=LSTA.8311.1.p1
LSTA.8311.1	transdecoder	CDS	118	2349	.	+	0	ID=cds.LSTA.8311.1.p1;Parent=LSTA.8311.1.p1
LSTA.8311.1	transdecoder	three_prime_UTR	2350	2971	.	+	.	ID=LSTA.8311.1.p1.utr3p1;Parent=LSTA.8311.1.p1
LSTA.8312.1	transdecoder	gene	1	10029	.	-	.	ID=GENE.LSTA.8312.1~~LSTA.8312.1.p1;Name=ORF%20type%3Acomplete%20len%3A3099%20%28-%29%2Cscore%3D904.89%2Clcl%7CNW_013422158.1_prot_XP_013087435.1_23888%7C55.492%7C0.0%2Clcl%7CNW_013422158.1_prot_XP_013087435.1_23888%7C46.752%7C0.0
LSTA.8312.1	transdecoder	mRNA	1	10029	.	-	.	ID=LSTA.8312.1.p1;Parent=GENE.LSTA.8312.1~~LSTA.8312.1.p1;Name=ORF%20type%3Acomplete%20len%3A3099%20%28-%29%2Cscore%3D904.89%2Clcl%7CNW_013422158.1_prot_XP_013087435.1_23888%7C55.492%7C0.0%2Clcl%7CNW_013422158.1_prot_XP_013087435.1_23888%7C46.752%7C0.0
LSTA.8312.1	transdecoder	five_prime_UTR	9653	10029	.	-	.	ID=LSTA.8312.1.p1.utr5p1;Parent=LSTA.8312.1.p1
LSTA.8312.1	transdecoder	exon	1	10029	.	-	.	ID=LSTA.8312.1.p1.exon1;Parent=LSTA.8312.1.p1
LSTA.8312.1	transdecoder	CDS	356	9652	.	-	0	ID=cds.LSTA.8312.1.p1;Parent=LSTA.8312.1.p1
LSTA.8312.1	transdecoder	three_prime_UTR	1	355	.	-	.	ID=LSTA.8312.1.p1.utr3p1;Parent=LSTA.8312.1.p1
LSTA.8313.1	transdecoder	gene	1	3955	.	-	.	ID=GENE.LSTA.8313.1~~LSTA.8313.1.p1;Name=ORF%20type%3Acomplete%20len%3A1132%20%28-%29%2Cscore%3D323.34%2Clcl%7CNW_008709110.1_prot_XP_009056527.1_12928%7C37.419%7C2.20e-32%2Clcl%7CNW_008709110.1_prot_XP_009056527.1_12928%7C36.145%7C1.03e-12%2Czf-MYND%7CPF01753.18%7C9
LSTA.8313.1	transdecoder	mRNA	1	3955	.	-	.	ID=LSTA.8313.1.p1;Parent=GENE.LSTA.8313.1~~LSTA.8313.1.p1;Name=ORF%20type%3Acomplete%20len%3A1132%20%28-%29%2Cscore%3D323.34%2Clcl%7CNW_008709110.1_prot_XP_009056527.1_12928%7C37.419%7C2.20e-32%2Clcl%7CNW_008709110.1_prot_XP_009056527.1_12928%7C36.145%7C1.03e-12%2Czf-MYND%7CPF01753.18%7C9
LSTA.8313.1	transdecoder	five_prime_UTR	3848	3955	.	-	.	ID=LSTA.8313.1.p1.utr5p1;Parent=LSTA.8313.1.p1
LSTA.8313.1	transdecoder	exon	1	3955	.	-	.	ID=LSTA.8313.1.p1.exon1;Parent=LSTA.8313.1.p1
LSTA.8313.1	transdecoder	CDS	452	3847	.	-	0	ID=cds.LSTA.8313.1.p1;Parent=LSTA.8313.1.p1
LSTA.8313.1	transdecoder	three_prime_UTR	1	451	.	-	.	ID=LSTA.8313.1.p1.utr3p1;Parent=LSTA.8313.1.p1
LSTA.832.1	transdecoder	gene	1	1387	.	+	.	ID=GENE.LSTA.832.1~~LSTA.832.1.p1;Name=ORF%20type%3Ainternal%20len%3A463%20%28%2B%29%2Cscore%3D104.28%2Clcl%7CNW_013193677.1_prot_XP_013065093.1_4088%7C40.726%7C1.73e-74%2CApoLp-III%7CPF07464.11%7C0.04%2CApoLp-III%7CPF07464.11%7C9.7e%2B03
LSTA.832.1	transdecoder	mRNA	1	1387	.	+	.	ID=LSTA.832.1.p1;Parent=GENE.LSTA.832.1~~LSTA.832.1.p1;Name=ORF%20type%3Ainternal%20len%3A463%20%28%2B%29%2Cscore%3D104.28%2Clcl%7CNW_013193677.1_prot_XP_013065093.1_4088%7C40.726%7C1.73e-74%2CApoLp-III%7CPF07464.11%7C0.04%2CApoLp-III%7CPF07464.11%7C9.7e%2B03
LSTA.832.1	transdecoder	exon	1	1387	.	+	.	ID=LSTA.832.1.p1.exon1;Parent=LSTA.832.1.p1
LSTA.832.1	transdecoder	CDS	2	1387	.	+	0	ID=cds.LSTA.832.1.p1;Parent=LSTA.832.1.p1
LSTA.8321.1	transdecoder	gene	1	3705	.	+	.	ID=GENE.LSTA.8321.1~~LSTA.8321.1.p1;Name=ORF%20type%3Acomplete%20len%3A182%20%28%2B%29%2Cscore%3D32.33%2Clcl%7CNW_013194047.1_prot_XP_013068491.1_7059%7C72.024%7C1.63e-82%2CFMO-like%7CPF00743.19%7C4.3e-49
LSTA.8321.1	transdecoder	mRNA	1	3705	.	+	.	ID=LSTA.8321.1.p1;Parent=GENE.LSTA.8321.1~~LSTA.8321.1.p1;Name=ORF%20type%3Acomplete%20len%3A182%20%28%2B%29%2Cscore%3D32.33%2Clcl%7CNW_013194047.1_prot_XP_013068491.1_7059%7C72.024%7C1.63e-82%2CFMO-like%7CPF00743.19%7C4.3e-49
LSTA.8321.1	transdecoder	five_prime_UTR	1	1132	.	+	.	ID=LSTA.8321.1.p1.utr5p1;Parent=LSTA.8321.1.p1
LSTA.8321.1	transdecoder	exon	1	3705	.	+	.	ID=LSTA.8321.1.p1.exon1;Parent=LSTA.8321.1.p1
LSTA.8321.1	transdecoder	CDS	1133	1678	.	+	0	ID=cds.LSTA.8321.1.p1;Parent=LSTA.8321.1.p1
LSTA.8321.1	transdecoder	three_prime_UTR	1679	3705	.	+	.	ID=LSTA.8321.1.p1.utr3p1;Parent=LSTA.8321.1.p1
LSTA.8321.2	transdecoder	gene	1	2742	.	+	.	ID=GENE.LSTA.8321.2~~LSTA.8321.2.p1;Name=ORF%20type%3Acomplete%20len%3A182%20%28%2B%29%2Cscore%3D32.33%2Clcl%7CNW_013194047.1_prot_XP_013068491.1_7059%7C72.024%7C1.63e-82%2CFMO-like%7CPF00743.19%7C4.3e-49
LSTA.8321.2	transdecoder	mRNA	1	2742	.	+	.	ID=LSTA.8321.2.p1;Parent=GENE.LSTA.8321.2~~LSTA.8321.2.p1;Name=ORF%20type%3Acomplete%20len%3A182%20%28%2B%29%2Cscore%3D32.33%2Clcl%7CNW_013194047.1_prot_XP_013068491.1_7059%7C72.024%7C1.63e-82%2CFMO-like%7CPF00743.19%7C4.3e-49
LSTA.8321.2	transdecoder	five_prime_UTR	1	273	.	+	.	ID=LSTA.8321.2.p1.utr5p1;Parent=LSTA.8321.2.p1
LSTA.8321.2	transdecoder	exon	1	2742	.	+	.	ID=LSTA.8321.2.p1.exon1;Parent=LSTA.8321.2.p1
LSTA.8321.2	transdecoder	CDS	274	819	.	+	0	ID=cds.LSTA.8321.2.p1;Parent=LSTA.8321.2.p1
LSTA.8321.2	transdecoder	three_prime_UTR	820	2742	.	+	.	ID=LSTA.8321.2.p1.utr3p1;Parent=LSTA.8321.2.p1
LSTA.8322.1	transdecoder	gene	1	738	.	+	.	ID=GENE.LSTA.8322.1~~LSTA.8322.1.p1;Name=ORF%20type%3A5prime_partial%20len%3A219%20%28%2B%29%2Cscore%3D67.65%2Clcl%7CNW_013415098.1_prot_XP_013085170.1_21885%7C74.370%7C1.49e-118%2CPH_14%7CPF17787.1%7C1.3e-14%2CEF-hand_like%7CPF09279.11%7C5.3e%2B03%2CEF-hand_like%7CPF09279.11%7C2.2e%2B03%2CEF-hand_like%7CPF09279.11%7C5.4e-08%2CXRCC4%7CPF06632.12%7C0.083
LSTA.8322.1	transdecoder	mRNA	1	738	.	+	.	ID=LSTA.8322.1.p1;Parent=GENE.LSTA.8322.1~~LSTA.8322.1.p1;Name=ORF%20type%3A5prime_partial%20len%3A219%20%28%2B%29%2Cscore%3D67.65%2Clcl%7CNW_013415098.1_prot_XP_013085170.1_21885%7C74.370%7C1.49e-118%2CPH_14%7CPF17787.1%7C1.3e-14%2CEF-hand_like%7CPF09279.11%7C5.3e%2B03%2CEF-hand_like%7CPF09279.11%7C2.2e%2B03%2CEF-hand_like%7CPF09279.11%7C5.4e-08%2CXRCC4%7CPF06632.12%7C0.083
LSTA.8322.1	transdecoder	exon	1	738	.	+	.	ID=LSTA.8322.1.p1.exon1;Parent=LSTA.8322.1.p1
LSTA.8322.1	transdecoder	CDS	3	659	.	+	0	ID=cds.LSTA.8322.1.p1;Parent=LSTA.8322.1.p1
LSTA.8322.1	transdecoder	three_prime_UTR	660	738	.	+	.	ID=LSTA.8322.1.p1.utr3p1;Parent=LSTA.8322.1.p1
LSTA.8323.1	transdecoder	gene	1	1299	.	+	.	ID=GENE.LSTA.8323.1~~LSTA.8323.1.p1;Name=ORF%20type%3A3prime_partial%20len%3A351%20%28%2B%29%2Cscore%3D109.53%2Clcl%7CNW_013415098.1_prot_XP_013085170.1_21885%7C78.904%7C0.0%2CPI-PLC-X%7CPF00388.19%7C2e-64%2CCDC45%7CPF02724.14%7C3.3
LSTA.8323.1	transdecoder	mRNA	1	1299	.	+	.	ID=LSTA.8323.1.p1;Parent=GENE.LSTA.8323.1~~LSTA.8323.1.p1;Name=ORF%20type%3A3prime_partial%20len%3A351%20%28%2B%29%2Cscore%3D109.53%2Clcl%7CNW_013415098.1_prot_XP_013085170.1_21885%7C78.904%7C0.0%2CPI-PLC-X%7CPF00388.19%7C2e-64%2CCDC45%7CPF02724.14%7C3.3
LSTA.8323.1	transdecoder	five_prime_UTR	1	248	.	+	.	ID=LSTA.8323.1.p1.utr5p1;Parent=LSTA.8323.1.p1
LSTA.8323.1	transdecoder	exon	1	1299	.	+	.	ID=LSTA.8323.1.p1.exon1;Parent=LSTA.8323.1.p1
LSTA.8323.1	transdecoder	CDS	249	1298	.	+	0	ID=cds.LSTA.8323.1.p1;Parent=LSTA.8323.1.p1
LSTA.8325.1	transdecoder	gene	1	1991	.	+	.	ID=GENE.LSTA.8325.1~~LSTA.8325.1.p1;Name=ORF%20type%3Ainternal%20len%3A664%20%28%2B%29%2Cscore%3D213.00%2Clcl%7CNW_004797531.1_prot_XP_012939352.1_13383%7C75.373%7C0.0%2CPI-PLC-Y%7CPF00387.19%7C1.1e-34%2CPI-PLC-Y%7CPF00387.19%7C7.4e%2B03%2CPI-PLC-Y%7CPF00387.19%7C6.3e%2B03%2CPLC-beta_C%7CPF08703.10%7C1.6e%2B02%2CPLC-beta_C%7CPF08703.10%7C3.8e%2B03%2CPLC-beta_C%7CPF08703.10%7C2.1e-10%2CC2%7CPF00168.30%7C7e-08%2CDUF1154%7CPF06631.11%7C6.7e-06%2CDUF1154%7CPF06631.11%7C1.6e%2B02%2CDUF1154%7CPF06631.11%7C1.1e%2B04%2CDUF1154%7CPF06631.11%7C7e%2B03%2CFCH%7CPF00611.23%7C5.1%2CFCH%7CPF00611.23%7C3.6%2CFCH%7CPF00611.23%7C1.1e%2B04
LSTA.8325.1	transdecoder	mRNA	1	1991	.	+	.	ID=LSTA.8325.1.p1;Parent=GENE.LSTA.8325.1~~LSTA.8325.1.p1;Name=ORF%20type%3Ainternal%20len%3A664%20%28%2B%29%2Cscore%3D213.00%2Clcl%7CNW_004797531.1_prot_XP_012939352.1_13383%7C75.373%7C0.0%2CPI-PLC-Y%7CPF00387.19%7C1.1e-34%2CPI-PLC-Y%7CPF00387.19%7C7.4e%2B03%2CPI-PLC-Y%7CPF00387.19%7C6.3e%2B03%2CPLC-beta_C%7CPF08703.10%7C1.6e%2B02%2CPLC-beta_C%7CPF08703.10%7C3.8e%2B03%2CPLC-beta_C%7CPF08703.10%7C2.1e-10%2CC2%7CPF00168.30%7C7e-08%2CDUF1154%7CPF06631.11%7C6.7e-06%2CDUF1154%7CPF06631.11%7C1.6e%2B02%2CDUF1154%7CPF06631.11%7C1.1e%2B04%2CDUF1154%7CPF06631.11%7C7e%2B03%2CFCH%7CPF00611.23%7C5.1%2CFCH%7CPF00611.23%7C3.6%2CFCH%7CPF00611.23%7C1.1e%2B04
LSTA.8325.1	transdecoder	exon	1	1991	.	+	.	ID=LSTA.8325.1.p1.exon1;Parent=LSTA.8325.1.p1
LSTA.8325.1	transdecoder	CDS	3	1991	.	+	0	ID=cds.LSTA.8325.1.p1;Parent=LSTA.8325.1.p1
LSTA.8327.1	transdecoder	gene	1	698	.	+	.	ID=GENE.LSTA.8327.1~~LSTA.8327.1.p1;Name=ORF%20type%3Acomplete%20len%3A171%20%28%2B%29%2Cscore%3D27.44%2Clcl%7CNW_013213065.1_prot_XP_013072216.1_10381%7C99.412%7C7.39e-123%2CS1%7CPF00575.23%7C9.2e-19%2CSHS2_Rpb7-N%7CPF03876.17%7C2.3e-14%2CRNA_pol_Rbc25%7CPF08292.12%7C8.1e-05
LSTA.8327.1	transdecoder	mRNA	1	698	.	+	.	ID=LSTA.8327.1.p1;Parent=GENE.LSTA.8327.1~~LSTA.8327.1.p1;Name=ORF%20type%3Acomplete%20len%3A171%20%28%2B%29%2Cscore%3D27.44%2Clcl%7CNW_013213065.1_prot_XP_013072216.1_10381%7C99.412%7C7.39e-123%2CS1%7CPF00575.23%7C9.2e-19%2CSHS2_Rpb7-N%7CPF03876.17%7C2.3e-14%2CRNA_pol_Rbc25%7CPF08292.12%7C8.1e-05
LSTA.8327.1	transdecoder	five_prime_UTR	1	86	.	+	.	ID=LSTA.8327.1.p1.utr5p1;Parent=LSTA.8327.1.p1
LSTA.8327.1	transdecoder	exon	1	698	.	+	.	ID=LSTA.8327.1.p1.exon1;Parent=LSTA.8327.1.p1
LSTA.8327.1	transdecoder	CDS	87	599	.	+	0	ID=cds.LSTA.8327.1.p1;Parent=LSTA.8327.1.p1
LSTA.8327.1	transdecoder	three_prime_UTR	600	698	.	+	.	ID=LSTA.8327.1.p1.utr3p1;Parent=LSTA.8327.1.p1
LSTA.833.1	transdecoder	gene	1	327	.	+	.	ID=GENE.LSTA.833.1~~LSTA.833.1.p1;Name=ORF%20type%3Ainternal%20len%3A109%20%28%2B%29%2Cscore%3D27.74%2Clcl%7CNC_037597.1_prot_XP_025104044.1_26331%7C58.333%7C7.62e-41%2CSpectrin%7CPF00435.21%7C0.0045%2CSpectrin%7CPF00435.21%7C1e%2B02
LSTA.833.1	transdecoder	mRNA	1	327	.	+	.	ID=LSTA.833.1.p1;Parent=GENE.LSTA.833.1~~LSTA.833.1.p1;Name=ORF%20type%3Ainternal%20len%3A109%20%28%2B%29%2Cscore%3D27.74%2Clcl%7CNC_037597.1_prot_XP_025104044.1_26331%7C58.333%7C7.62e-41%2CSpectrin%7CPF00435.21%7C0.0045%2CSpectrin%7CPF00435.21%7C1e%2B02
LSTA.833.1	transdecoder	exon	1	327	.	+	.	ID=LSTA.833.1.p1.exon1;Parent=LSTA.833.1.p1
LSTA.833.1	transdecoder	CDS	3	326	.	+	0	ID=cds.LSTA.833.1.p1;Parent=LSTA.833.1.p1
# refined start codon: 2 -> 38 (score: 4.346)
LSTA.8330.1	transdecoder	gene	1	1119	.	+	.	ID=GENE.LSTA.8330.1~~LSTA.8330.1.p1;Name=ORF%20type%3Acomplete%20len%3A332%20%28%2B%29%2Cscore%3D96.60%2Clcl%7CNW_004797353.1_prot_XP_012935830.1_6296%7C61.176%7C6.75e-130%2Czf-C2H2_jaz%7CPF12171.8%7C0.00019%2Czf-C2H2_2%7CPF12756.7%7C0.19%2CDUF3246%7CPF11596.8%7C0.26
LSTA.8330.1	transdecoder	mRNA	1	1119	.	+	.	ID=LSTA.8330.1.p1;Parent=GENE.LSTA.8330.1~~LSTA.8330.1.p1;Name=ORF%20type%3Acomplete%20len%3A332%20%28%2B%29%2Cscore%3D96.60%2Clcl%7CNW_004797353.1_prot_XP_012935830.1_6296%7C61.176%7C6.75e-130%2Czf-C2H2_jaz%7CPF12171.8%7C0.00019%2Czf-C2H2_2%7CPF12756.7%7C0.19%2CDUF3246%7CPF11596.8%7C0.26
LSTA.8330.1	transdecoder	five_prime_UTR	1	37	.	+	.	ID=LSTA.8330.1.p1.utr5p1;Parent=LSTA.8330.1.p1
LSTA.8330.1	transdecoder	exon	1	1119	.	+	.	ID=LSTA.8330.1.p1.exon1;Parent=LSTA.8330.1.p1
LSTA.8330.1	transdecoder	CDS	38	997	.	+	0	ID=cds.LSTA.8330.1.p1;Parent=LSTA.8330.1.p1
LSTA.8330.1	transdecoder	three_prime_UTR	998	1119	.	+	.	ID=LSTA.8330.1.p1.utr3p1;Parent=LSTA.8330.1.p1
LSTA.8330.2	transdecoder	gene	1	993	.	+	.	ID=GENE.LSTA.8330.2~~LSTA.8330.2.p2;Name=ORF%20type%3Acomplete%20len%3A123%20%28%2B%29%2Cscore%3D41.82%2Clcl%7CNW_004797353.1_prot_XP_012935830.1_6296%7C76.230%7C2.23e-60%2CDUF4337%7CPF14235.6%7C0.6
LSTA.8330.2	transdecoder	mRNA	1	993	.	+	.	ID=LSTA.8330.2.p2;Parent=GENE.LSTA.8330.2~~LSTA.8330.2.p2;Name=ORF%20type%3Acomplete%20len%3A123%20%28%2B%29%2Cscore%3D41.82%2Clcl%7CNW_004797353.1_prot_XP_012935830.1_6296%7C76.230%7C2.23e-60%2CDUF4337%7CPF14235.6%7C0.6
LSTA.8330.2	transdecoder	five_prime_UTR	1	528	.	+	.	ID=LSTA.8330.2.p2.utr5p1;Parent=LSTA.8330.2.p2
LSTA.8330.2	transdecoder	exon	1	993	.	+	.	ID=LSTA.8330.2.p2.exon1;Parent=LSTA.8330.2.p2
LSTA.8330.2	transdecoder	CDS	529	897	.	+	0	ID=cds.LSTA.8330.2.p2;Parent=LSTA.8330.2.p2
LSTA.8330.2	transdecoder	three_prime_UTR	898	993	.	+	.	ID=LSTA.8330.2.p2.utr3p1;Parent=LSTA.8330.2.p2
LSTA.8333.1	transdecoder	gene	1	3808	.	+	.	ID=GENE.LSTA.8333.1~~LSTA.8333.1.p1;Name=ORF%20type%3Acomplete%20len%3A135%20%28%2B%29%2Cscore%3D37.68%2Clcl%7CNW_013419603.1_prot_XP_013086613.1_23162%7C79.545%7C2.64e-72%2CTPR_7%7CPF13176.6%7C0.039%2CTPR_7%7CPF13176.6%7C2.8e%2B02%2CTPR_1%7CPF00515.28%7C0.073%2CTPR_1%7CPF00515.28%7C3e%2B02%2CTPR_2%7CPF07719.17%7C0.18%2CTPR_2%7CPF07719.17%7C2.4e%2B02%2CTPR_8%7CPF13181.6%7C0.12%2CTPR_8%7CPF13181.6%7C4.8e%2B02%2CTPR_12%7CPF13424.6%7C0.034%2CDUF1241%7CPF06840.11%7C0.097%2CTPR_10%7CPF13374.6%7C0.21%2CTPR_11%7CPF13414.6%7C0.45%2CTPR_11%7CPF13414.6%7C5e%2B03%2CTPR_11%7CPF13414.6%7C3.3e%2B03
LSTA.8333.1	transdecoder	mRNA	1	3808	.	+	.	ID=LSTA.8333.1.p1;Parent=GENE.LSTA.8333.1~~LSTA.8333.1.p1;Name=ORF%20type%3Acomplete%20len%3A135%20%28%2B%29%2Cscore%3D37.68%2Clcl%7CNW_013419603.1_prot_XP_013086613.1_23162%7C79.545%7C2.64e-72%2CTPR_7%7CPF13176.6%7C0.039%2CTPR_7%7CPF13176.6%7C2.8e%2B02%2CTPR_1%7CPF00515.28%7C0.073%2CTPR_1%7CPF00515.28%7C3e%2B02%2CTPR_2%7CPF07719.17%7C0.18%2CTPR_2%7CPF07719.17%7C2.4e%2B02%2CTPR_8%7CPF13181.6%7C0.12%2CTPR_8%7CPF13181.6%7C4.8e%2B02%2CTPR_12%7CPF13424.6%7C0.034%2CDUF1241%7CPF06840.11%7C0.097%2CTPR_10%7CPF13374.6%7C0.21%2CTPR_11%7CPF13414.6%7C0.45%2CTPR_11%7CPF13414.6%7C5e%2B03%2CTPR_11%7CPF13414.6%7C3.3e%2B03
LSTA.8333.1	transdecoder	five_prime_UTR	1	86	.	+	.	ID=LSTA.8333.1.p1.utr5p1;Parent=LSTA.8333.1.p1
LSTA.8333.1	transdecoder	exon	1	3808	.	+	.	ID=LSTA.8333.1.p1.exon1;Parent=LSTA.8333.1.p1
LSTA.8333.1	transdecoder	CDS	87	491	.	+	0	ID=cds.LSTA.8333.1.p1;Parent=LSTA.8333.1.p1
LSTA.8333.1	transdecoder	three_prime_UTR	492	3808	.	+	.	ID=LSTA.8333.1.p1.utr3p1;Parent=LSTA.8333.1.p1
LSTA.8334.1	transdecoder	gene	1	1605	.	+	.	ID=GENE.LSTA.8334.1~~LSTA.8334.1.p1;Name=ORF%20type%3Acomplete%20len%3A460%20%28%2B%29%2Cscore%3D103.55%2Clcl%7CNW_004797407.1_prot_XP_012937049.1_8794%7C75.810%7C0.0%2CDUF3808%7CPF10300.9%7C6.6e-109%2CTPR_15%7CPF13429.6%7C4.5e%2B03%2CTPR_15%7CPF13429.6%7C0.16%2CP4Ha_N%7CPF08336.11%7C1.2%2CP4Ha_N%7CPF08336.11%7C1.3e%2B03%2CTPR_2%7CPF07719.17%7C1.8e%2B04%2CTPR_2%7CPF07719.17%7C7.2e%2B02%2CTPR_2%7CPF07719.17%7C6.6%2CTPR_2%7CPF07719.17%7C1.5e%2B03%2CTPR_2%7CPF07719.17%7C1.4e%2B04
LSTA.8334.1	transdecoder	mRNA	1	1605	.	+	.	ID=LSTA.8334.1.p1;Parent=GENE.LSTA.8334.1~~LSTA.8334.1.p1;Name=ORF%20type%3Acomplete%20len%3A460%20%28%2B%29%2Cscore%3D103.55%2Clcl%7CNW_004797407.1_prot_XP_012937049.1_8794%7C75.810%7C0.0%2CDUF3808%7CPF10300.9%7C6.6e-109%2CTPR_15%7CPF13429.6%7C4.5e%2B03%2CTPR_15%7CPF13429.6%7C0.16%2CP4Ha_N%7CPF08336.11%7C1.2%2CP4Ha_N%7CPF08336.11%7C1.3e%2B03%2CTPR_2%7CPF07719.17%7C1.8e%2B04%2CTPR_2%7CPF07719.17%7C7.2e%2B02%2CTPR_2%7CPF07719.17%7C6.6%2CTPR_2%7CPF07719.17%7C1.5e%2B03%2CTPR_2%7CPF07719.17%7C1.4e%2B04
LSTA.8334.1	transdecoder	five_prime_UTR	1	212	.	+	.	ID=LSTA.8334.1.p1.utr5p1;Parent=LSTA.8334.1.p1
LSTA.8334.1	transdecoder	exon	1	1605	.	+	.	ID=LSTA.8334.1.p1.exon1;Parent=LSTA.8334.1.p1
LSTA.8334.1	transdecoder	CDS	213	1592	.	+	0	ID=cds.LSTA.8334.1.p1;Parent=LSTA.8334.1.p1
LSTA.8334.1	transdecoder	three_prime_UTR	1593	1605	.	+	.	ID=LSTA.8334.1.p1.utr3p1;Parent=LSTA.8334.1.p1
LSTA.8335.1	transdecoder	gene	1	1645	.	+	.	ID=GENE.LSTA.8335.1~~LSTA.8335.1.p1;Name=ORF%20type%3Acomplete%20len%3A480%20%28%2B%29%2Cscore%3D110.12%2Clcl%7CNW_004797407.1_prot_XP_005096831.1_8795%7C36.786%7C3.17e-89%2CPDCD2_C%7CPF04194.13%7C1e%2B04%2CPDCD2_C%7CPF04194.13%7C8.9e-36
LSTA.8335.1	transdecoder	mRNA	1	1645	.	+	.	ID=LSTA.8335.1.p1;Parent=GENE.LSTA.8335.1~~LSTA.8335.1.p1;Name=ORF%20type%3Acomplete%20len%3A480%20%28%2B%29%2Cscore%3D110.12%2Clcl%7CNW_004797407.1_prot_XP_005096831.1_8795%7C36.786%7C3.17e-89%2CPDCD2_C%7CPF04194.13%7C1e%2B04%2CPDCD2_C%7CPF04194.13%7C8.9e-36
LSTA.8335.1	transdecoder	five_prime_UTR	1	147	.	+	.	ID=LSTA.8335.1.p1.utr5p1;Parent=LSTA.8335.1.p1
LSTA.8335.1	transdecoder	exon	1	1645	.	+	.	ID=LSTA.8335.1.p1.exon1;Parent=LSTA.8335.1.p1
LSTA.8335.1	transdecoder	CDS	148	1587	.	+	0	ID=cds.LSTA.8335.1.p1;Parent=LSTA.8335.1.p1
LSTA.8335.1	transdecoder	three_prime_UTR	1588	1645	.	+	.	ID=LSTA.8335.1.p1.utr3p1;Parent=LSTA.8335.1.p1
LSTA.8335.2	transdecoder	gene	1	1649	.	+	.	ID=GENE.LSTA.8335.2~~LSTA.8335.2.p1;Name=ORF%20type%3Acomplete%20len%3A390%20%28%2B%29%2Cscore%3D98.30%2Clcl%7CNW_013419603.1_prot_XP_013086614.1_23163%7C56.345%7C1.83e-66%2Clcl%7CNW_013419603.1_prot_XP_013086614.1_23163%7C45.370%7C1.89e-25%2CPDCD2_C%7CPF04194.13%7C5.6e-36
LSTA.8335.2	transdecoder	mRNA	1	1649	.	+	.	ID=LSTA.8335.2.p1;Parent=GENE.LSTA.8335.2~~LSTA.8335.2.p1;Name=ORF%20type%3Acomplete%20len%3A390%20%28%2B%29%2Cscore%3D98.30%2Clcl%7CNW_013419603.1_prot_XP_013086614.1_23163%7C56.345%7C1.83e-66%2Clcl%7CNW_013419603.1_prot_XP_013086614.1_23163%7C45.370%7C1.89e-25%2CPDCD2_C%7CPF04194.13%7C5.6e-36
LSTA.8335.2	transdecoder	five_prime_UTR	1	421	.	+	.	ID=LSTA.8335.2.p1.utr5p1;Parent=LSTA.8335.2.p1
LSTA.8335.2	transdecoder	exon	1	1649	.	+	.	ID=LSTA.8335.2.p1.exon1;Parent=LSTA.8335.2.p1
LSTA.8335.2	transdecoder	CDS	422	1591	.	+	0	ID=cds.LSTA.8335.2.p1;Parent=LSTA.8335.2.p1
LSTA.8335.2	transdecoder	three_prime_UTR	1592	1649	.	+	.	ID=LSTA.8335.2.p1.utr3p1;Parent=LSTA.8335.2.p1
LSTA.8335.3	transdecoder	gene	1	1595	.	+	.	ID=GENE.LSTA.8335.3~~LSTA.8335.3.p1;Name=ORF%20type%3Acomplete%20len%3A390%20%28%2B%29%2Cscore%3D98.30%2Clcl%7CNW_013419603.1_prot_XP_013086614.1_23163%7C56.345%7C1.83e-66%2Clcl%7CNW_013419603.1_prot_XP_013086614.1_23163%7C45.370%7C1.89e-25%2CPDCD2_C%7CPF04194.13%7C5.6e-36
LSTA.8335.3	transdecoder	mRNA	1	1595	.	+	.	ID=LSTA.8335.3.p1;Parent=GENE.LSTA.8335.3~~LSTA.8335.3.p1;Name=ORF%20type%3Acomplete%20len%3A390%20%28%2B%29%2Cscore%3D98.30%2Clcl%7CNW_013419603.1_prot_XP_013086614.1_23163%7C56.345%7C1.83e-66%2Clcl%7CNW_013419603.1_prot_XP_013086614.1_23163%7C45.370%7C1.89e-25%2CPDCD2_C%7CPF04194.13%7C5.6e-36
LSTA.8335.3	transdecoder	five_prime_UTR	1	367	.	+	.	ID=LSTA.8335.3.p1.utr5p1;Parent=LSTA.8335.3.p1
LSTA.8335.3	transdecoder	exon	1	1595	.	+	.	ID=LSTA.8335.3.p1.exon1;Parent=LSTA.8335.3.p1
LSTA.8335.3	transdecoder	CDS	368	1537	.	+	0	ID=cds.LSTA.8335.3.p1;Parent=LSTA.8335.3.p1
LSTA.8335.3	transdecoder	three_prime_UTR	1538	1595	.	+	.	ID=LSTA.8335.3.p1.utr3p1;Parent=LSTA.8335.3.p1
LSTA.8335.4	transdecoder	gene	1	1442	.	+	.	ID=GENE.LSTA.8335.4~~LSTA.8335.4.p1;Name=ORF%20type%3Acomplete%20len%3A390%20%28%2B%29%2Cscore%3D98.30%2Clcl%7CNW_013419603.1_prot_XP_013086614.1_23163%7C56.345%7C1.83e-66%2Clcl%7CNW_013419603.1_prot_XP_013086614.1_23163%7C45.370%7C1.89e-25%2CPDCD2_C%7CPF04194.13%7C5.6e-36
LSTA.8335.4	transdecoder	mRNA	1	1442	.	+	.	ID=LSTA.8335.4.p1;Parent=GENE.LSTA.8335.4~~LSTA.8335.4.p1;Name=ORF%20type%3Acomplete%20len%3A390%20%28%2B%29%2Cscore%3D98.30%2Clcl%7CNW_013419603.1_prot_XP_013086614.1_23163%7C56.345%7C1.83e-66%2Clcl%7CNW_013419603.1_prot_XP_013086614.1_23163%7C45.370%7C1.89e-25%2CPDCD2_C%7CPF04194.13%7C5.6e-36
LSTA.8335.4	transdecoder	five_prime_UTR	1	214	.	+	.	ID=LSTA.8335.4.p1.utr5p1;Parent=LSTA.8335.4.p1
LSTA.8335.4	transdecoder	exon	1	1442	.	+	.	ID=LSTA.8335.4.p1.exon1;Parent=LSTA.8335.4.p1
LSTA.8335.4	transdecoder	CDS	215	1384	.	+	0	ID=cds.LSTA.8335.4.p1;Parent=LSTA.8335.4.p1
LSTA.8335.4	transdecoder	three_prime_UTR	1385	1442	.	+	.	ID=LSTA.8335.4.p1.utr3p1;Parent=LSTA.8335.4.p1
LSTA.8336.1	transdecoder	gene	1	3335	.	+	.	ID=GENE.LSTA.8336.1~~LSTA.8336.1.p1;Name=ORF%20type%3A3prime_partial%20len%3A1051%20%28%2B%29%2Cscore%3D264.03%2Clcl%7CNC_037593.1_prot_XP_025089693.1_14022%7C55.484%7C0.0%2CMutS_I%7CPF01624.20%7C5e-33%2CMutS_III%7CPF05192.18%7C2.5e%2B03%2CMutS_III%7CPF05192.18%7C1.3e-25%2CPWWP%7CPF00855.17%7C7.6e-19%2CMutS_IV%7CPF05190.18%7C1.5e-15%2CMutS_II%7CPF05188.17%7C2.4e-13
LSTA.8336.1	transdecoder	mRNA	1	3335	.	+	.	ID=LSTA.8336.1.p1;Parent=GENE.LSTA.8336.1~~LSTA.8336.1.p1;Name=ORF%20type%3A3prime_partial%20len%3A1051%20%28%2B%29%2Cscore%3D264.03%2Clcl%7CNC_037593.1_prot_XP_025089693.1_14022%7C55.484%7C0.0%2CMutS_I%7CPF01624.20%7C5e-33%2CMutS_III%7CPF05192.18%7C2.5e%2B03%2CMutS_III%7CPF05192.18%7C1.3e-25%2CPWWP%7CPF00855.17%7C7.6e-19%2CMutS_IV%7CPF05190.18%7C1.5e-15%2CMutS_II%7CPF05188.17%7C2.4e-13
LSTA.8336.1	transdecoder	five_prime_UTR	1	185	.	+	.	ID=LSTA.8336.1.p1.utr5p1;Parent=LSTA.8336.1.p1
LSTA.8336.1	transdecoder	exon	1	3335	.	+	.	ID=LSTA.8336.1.p1.exon1;Parent=LSTA.8336.1.p1
LSTA.8336.1	transdecoder	CDS	186	3335	.	+	0	ID=cds.LSTA.8336.1.p1;Parent=LSTA.8336.1.p1
LSTA.8337.1	transdecoder	gene	1	4212	.	+	.	ID=GENE.LSTA.8337.1~~LSTA.8337.1.p1;Name=ORF%20type%3A5prime_partial%20len%3A321%20%28%2B%29%2Cscore%3D86.68%2Clcl%7CNW_013419603.1_prot_XP_013086615.1_23164%7C79.936%7C0.0%2CMutS_V%7CPF00488.21%7C6.8e-74%2CANAPC16%7CPF17256.2%7C0.0095%2CAAA_29%7CPF13555.6%7C0.15
LSTA.8337.1	transdecoder	mRNA	1	4212	.	+	.	ID=LSTA.8337.1.p1;Parent=GENE.LSTA.8337.1~~LSTA.8337.1.p1;Name=ORF%20type%3A5prime_partial%20len%3A321%20%28%2B%29%2Cscore%3D86.68%2Clcl%7CNW_013419603.1_prot_XP_013086615.1_23164%7C79.936%7C0.0%2CMutS_V%7CPF00488.21%7C6.8e-74%2CANAPC16%7CPF17256.2%7C0.0095%2CAAA_29%7CPF13555.6%7C0.15
LSTA.8337.1	transdecoder	exon	1	4212	.	+	.	ID=LSTA.8337.1.p1.exon1;Parent=LSTA.8337.1.p1
LSTA.8337.1	transdecoder	CDS	1	963	.	+	0	ID=cds.LSTA.8337.1.p1;Parent=LSTA.8337.1.p1
LSTA.8337.1	transdecoder	three_prime_UTR	964	4212	.	+	.	ID=LSTA.8337.1.p1.utr3p1;Parent=LSTA.8337.1.p1
LSTA.8337.1	transdecoder	gene	1	4212	.	+	.	ID=GENE.LSTA.8337.1~~LSTA.8337.1.p3;Name=ORF%20type%3Acomplete%20len%3A129%20%28%2B%29%2Cscore%3D15.35
LSTA.8337.1	transdecoder	mRNA	1	4212	.	+	.	ID=LSTA.8337.1.p3;Parent=GENE.LSTA.8337.1~~LSTA.8337.1.p3;Name=ORF%20type%3Acomplete%20len%3A129%20%28%2B%29%2Cscore%3D15.35
LSTA.8337.1	transdecoder	five_prime_UTR	1	2840	.	+	.	ID=LSTA.8337.1.p3.utr5p1;Parent=LSTA.8337.1.p3
LSTA.8337.1	transdecoder	exon	1	4212	.	+	.	ID=LSTA.8337.1.p3.exon1;Parent=LSTA.8337.1.p3
LSTA.8337.1	transdecoder	CDS	2841	3227	.	+	0	ID=cds.LSTA.8337.1.p3;Parent=LSTA.8337.1.p3
LSTA.8337.1	transdecoder	three_prime_UTR	3228	4212	.	+	.	ID=LSTA.8337.1.p3.utr3p1;Parent=LSTA.8337.1.p3
LSTA.8338.1	transdecoder	gene	1	1630	.	+	.	ID=GENE.LSTA.8338.1~~LSTA.8338.1.p1;Name=ORF%20type%3Acomplete%20len%3A320%20%28%2B%29%2Cscore%3D103.47%2Clcl%7CNC_037593.1_prot_XP_025089361.1_13757%7C86.751%7C0.0%2CIso_dh%7CPF00180.20%7C7.5e-58
LSTA.8338.1	transdecoder	mRNA	1	1630	.	+	.	ID=LSTA.8338.1.p1;Parent=GENE.LSTA.8338.1~~LSTA.8338.1.p1;Name=ORF%20type%3Acomplete%20len%3A320%20%28%2B%29%2Cscore%3D103.47%2Clcl%7CNC_037593.1_prot_XP_025089361.1_13757%7C86.751%7C0.0%2CIso_dh%7CPF00180.20%7C7.5e-58
LSTA.8338.1	transdecoder	five_prime_UTR	1	76	.	+	.	ID=LSTA.8338.1.p1.utr5p1;Parent=LSTA.8338.1.p1
LSTA.8338.1	transdecoder	exon	1	1630	.	+	.	ID=LSTA.8338.1.p1.exon1;Parent=LSTA.8338.1.p1
LSTA.8338.1	transdecoder	CDS	77	1036	.	+	0	ID=cds.LSTA.8338.1.p1;Parent=LSTA.8338.1.p1
LSTA.8338.1	transdecoder	three_prime_UTR	1037	1630	.	+	.	ID=LSTA.8338.1.p1.utr3p1;Parent=LSTA.8338.1.p1
LSTA.8339.1	transdecoder	gene	1	430	.	+	.	ID=GENE.LSTA.8339.1~~LSTA.8339.1.p1;Name=ORF%20type%3A3prime_partial%20len%3A123%20%28%2B%29%2Cscore%3D27.82%2Clcl%7CNW_004799117.1_prot_XP_005113345.2_27202%7C86.667%7C4.08e-74%2CIso_dh%7CPF00180.20%7C4.4e-12%2CPeptidase_C3%7CPF00548.20%7C0.008%2CDUF961%7CPF06125.11%7C0.063%2CDUF961%7CPF06125.11%7C9.5e%2B03
LSTA.8339.1	transdecoder	mRNA	1	430	.	+	.	ID=LSTA.8339.1.p1;Parent=GENE.LSTA.8339.1~~LSTA.8339.1.p1;Name=ORF%20type%3A3prime_partial%20len%3A123%20%28%2B%29%2Cscore%3D27.82%2Clcl%7CNW_004799117.1_prot_XP_005113345.2_27202%7C86.667%7C4.08e-74%2CIso_dh%7CPF00180.20%7C4.4e-12%2CPeptidase_C3%7CPF00548.20%7C0.008%2CDUF961%7CPF06125.11%7C0.063%2CDUF961%7CPF06125.11%7C9.5e%2B03
LSTA.8339.1	transdecoder	five_prime_UTR	1	63	.	+	.	ID=LSTA.8339.1.p1.utr5p1;Parent=LSTA.8339.1.p1
LSTA.8339.1	transdecoder	exon	1	430	.	+	.	ID=LSTA.8339.1.p1.exon1;Parent=LSTA.8339.1.p1
LSTA.8339.1	transdecoder	CDS	64	429	.	+	0	ID=cds.LSTA.8339.1.p1;Parent=LSTA.8339.1.p1
LSTA.834.1	transdecoder	gene	1	9560	.	+	.	ID=GENE.LSTA.834.1~~LSTA.834.1.p1;Name=ORF%20type%3A5prime_partial%20len%3A1301%20%28%2B%29%2Cscore%3D450.02%2Clcl%7CNW_013194156.1_prot_XP_013069637.1_8078%7C59.589%7C0.0%2CKASH%7CPF10541.9%7C0.00024
LSTA.834.1	transdecoder	mRNA	1	9560	.	+	.	ID=LSTA.834.1.p1;Parent=GENE.LSTA.834.1~~LSTA.834.1.p1;Name=ORF%20type%3A5prime_partial%20len%3A1301%20%28%2B%29%2Cscore%3D450.02%2Clcl%7CNW_013194156.1_prot_XP_013069637.1_8078%7C59.589%7C0.0%2CKASH%7CPF10541.9%7C0.00024
LSTA.834.1	transdecoder	exon	1	9560	.	+	.	ID=LSTA.834.1.p1.exon1;Parent=LSTA.834.1.p1
LSTA.834.1	transdecoder	CDS	3	3905	.	+	0	ID=cds.LSTA.834.1.p1;Parent=LSTA.834.1.p1
LSTA.834.1	transdecoder	three_prime_UTR	3906	9560	.	+	.	ID=LSTA.834.1.p1.utr3p1;Parent=LSTA.834.1.p1
LSTA.8343.1	transdecoder	gene	1	4375	.	+	.	ID=GENE.LSTA.8343.1~~LSTA.8343.1.p1;Name=ORF%20type%3Acomplete%20len%3A1069%20%28%2B%29%2Cscore%3D329.52%2Clcl%7CNW_013419603.1_prot_XP_013086616.1_23165%7C91.107%7C0.0%2CPNTB%7CPF02233.16%7C1.8e%2B02%2CPNTB%7CPF02233.16%7C7e-186%2CAlaDh_PNT_C%7CPF01262.21%7C7.2e-75%2CAlaDh_PNT_C%7CPF01262.21%7C5.6e%2B03%2CAlaDh_PNT_N%7CPF05222.15%7C1.7e-43%2CPNTB_4TM%7CPF12769.7%7C2.2e-32%2CPNTB_4TM%7CPF12769.7%7C3.1e%2B03%2CPNTB_4TM%7CPF12769.7%7C1.4e%2B03%2CPNTB_4TM%7CPF12769.7%7C4.1e%2B03%2C2-Hacid_dh_C%7CPF02826.19%7C6e%2B02%2C2-Hacid_dh_C%7CPF02826.19%7C2.1%2C2-Hacid_dh_C%7CPF02826.19%7C22%2CPyr_redox_2%7CPF07992.14%7C0.044%2CGIDA%7CPF01134.22%7C0.16%2CTMEM171%7CPF15471.6%7C1.3e%2B03%2CTMEM171%7CPF15471.6%7C0.41
LSTA.8343.1	transdecoder	mRNA	1	4375	.	+	.	ID=LSTA.8343.1.p1;Parent=GENE.LSTA.8343.1~~LSTA.8343.1.p1;Name=ORF%20type%3Acomplete%20len%3A1069%20%28%2B%29%2Cscore%3D329.52%2Clcl%7CNW_013419603.1_prot_XP_013086616.1_23165%7C91.107%7C0.0%2CPNTB%7CPF02233.16%7C1.8e%2B02%2CPNTB%7CPF02233.16%7C7e-186%2CAlaDh_PNT_C%7CPF01262.21%7C7.2e-75%2CAlaDh_PNT_C%7CPF01262.21%7C5.6e%2B03%2CAlaDh_PNT_N%7CPF05222.15%7C1.7e-43%2CPNTB_4TM%7CPF12769.7%7C2.2e-32%2CPNTB_4TM%7CPF12769.7%7C3.1e%2B03%2CPNTB_4TM%7CPF12769.7%7C1.4e%2B03%2CPNTB_4TM%7CPF12769.7%7C4.1e%2B03%2C2-Hacid_dh_C%7CPF02826.19%7C6e%2B02%2C2-Hacid_dh_C%7CPF02826.19%7C2.1%2C2-Hacid_dh_C%7CPF02826.19%7C22%2CPyr_redox_2%7CPF07992.14%7C0.044%2CGIDA%7CPF01134.22%7C0.16%2CTMEM171%7CPF15471.6%7C1.3e%2B03%2CTMEM171%7CPF15471.6%7C0.41
LSTA.8343.1	transdecoder	five_prime_UTR	1	194	.	+	.	ID=LSTA.8343.1.p1.utr5p1;Parent=LSTA.8343.1.p1
LSTA.8343.1	transdecoder	exon	1	4375	.	+	.	ID=LSTA.8343.1.p1.exon1;Parent=LSTA.8343.1.p1
LSTA.8343.1	transdecoder	CDS	195	3401	.	+	0	ID=cds.LSTA.8343.1.p1;Parent=LSTA.8343.1.p1
LSTA.8343.1	transdecoder	three_prime_UTR	3402	4375	.	+	.	ID=LSTA.8343.1.p1.utr3p1;Parent=LSTA.8343.1.p1
LSTA.8343.2	transdecoder	gene	1	4372	.	+	.	ID=GENE.LSTA.8343.2~~LSTA.8343.2.p1;Name=ORF%20type%3Acomplete%20len%3A1069%20%28%2B%29%2Cscore%3D329.52%2Clcl%7CNW_013419603.1_prot_XP_013086616.1_23165%7C91.107%7C0.0%2CPNTB%7CPF02233.16%7C1.8e%2B02%2CPNTB%7CPF02233.16%7C7e-186%2CAlaDh_PNT_C%7CPF01262.21%7C7.2e-75%2CAlaDh_PNT_C%7CPF01262.21%7C5.6e%2B03%2CAlaDh_PNT_N%7CPF05222.15%7C1.7e-43%2CPNTB_4TM%7CPF12769.7%7C2.2e-32%2CPNTB_4TM%7CPF12769.7%7C3.1e%2B03%2CPNTB_4TM%7CPF12769.7%7C1.4e%2B03%2CPNTB_4TM%7CPF12769.7%7C4.1e%2B03%2C2-Hacid_dh_C%7CPF02826.19%7C6e%2B02%2C2-Hacid_dh_C%7CPF02826.19%7C2.1%2C2-Hacid_dh_C%7CPF02826.19%7C22%2CPyr_redox_2%7CPF07992.14%7C0.044%2CGIDA%7CPF01134.22%7C0.16%2CTMEM171%7CPF15471.6%7C1.3e%2B03%2CTMEM171%7CPF15471.6%7C0.41
LSTA.8343.2	transdecoder	mRNA	1	4372	.	+	.	ID=LSTA.8343.2.p1;Parent=GENE.LSTA.8343.2~~LSTA.8343.2.p1;Name=ORF%20type%3Acomplete%20len%3A1069%20%28%2B%29%2Cscore%3D329.52%2Clcl%7CNW_013419603.1_prot_XP_013086616.1_23165%7C91.107%7C0.0%2CPNTB%7CPF02233.16%7C1.8e%2B02%2CPNTB%7CPF02233.16%7C7e-186%2CAlaDh_PNT_C%7CPF01262.21%7C7.2e-75%2CAlaDh_PNT_C%7CPF01262.21%7C5.6e%2B03%2CAlaDh_PNT_N%7CPF05222.15%7C1.7e-43%2CPNTB_4TM%7CPF12769.7%7C2.2e-32%2CPNTB_4TM%7CPF12769.7%7C3.1e%2B03%2CPNTB_4TM%7CPF12769.7%7C1.4e%2B03%2CPNTB_4TM%7CPF12769.7%7C4.1e%2B03%2C2-Hacid_dh_C%7CPF02826.19%7C6e%2B02%2C2-Hacid_dh_C%7CPF02826.19%7C2.1%2C2-Hacid_dh_C%7CPF02826.19%7C22%2CPyr_redox_2%7CPF07992.14%7C0.044%2CGIDA%7CPF01134.22%7C0.16%2CTMEM171%7CPF15471.6%7C1.3e%2B03%2CTMEM171%7CPF15471.6%7C0.41
LSTA.8343.2	transdecoder	five_prime_UTR	1	191	.	+	.	ID=LSTA.8343.2.p1.utr5p1;Parent=LSTA.8343.2.p1
LSTA.8343.2	transdecoder	exon	1	4372	.	+	.	ID=LSTA.8343.2.p1.exon1;Parent=LSTA.8343.2.p1
LSTA.8343.2	transdecoder	CDS	192	3398	.	+	0	ID=cds.LSTA.8343.2.p1;Parent=LSTA.8343.2.p1
LSTA.8343.2	transdecoder	three_prime_UTR	3399	4372	.	+	.	ID=LSTA.8343.2.p1.utr3p1;Parent=LSTA.8343.2.p1
LSTA.8343.3	transdecoder	gene	1	4298	.	+	.	ID=GENE.LSTA.8343.3~~LSTA.8343.3.p1;Name=ORF%20type%3Acomplete%20len%3A1069%20%28%2B%29%2Cscore%3D329.52%2Clcl%7CNW_013419603.1_prot_XP_013086616.1_23165%7C91.107%7C0.0%2CPNTB%7CPF02233.16%7C1.8e%2B02%2CPNTB%7CPF02233.16%7C7e-186%2CAlaDh_PNT_C%7CPF01262.21%7C7.2e-75%2CAlaDh_PNT_C%7CPF01262.21%7C5.6e%2B03%2CAlaDh_PNT_N%7CPF05222.15%7C1.7e-43%2CPNTB_4TM%7CPF12769.7%7C2.2e-32%2CPNTB_4TM%7CPF12769.7%7C3.1e%2B03%2CPNTB_4TM%7CPF12769.7%7C1.4e%2B03%2CPNTB_4TM%7CPF12769.7%7C4.1e%2B03%2C2-Hacid_dh_C%7CPF02826.19%7C6e%2B02%2C2-Hacid_dh_C%7CPF02826.19%7C2.1%2C2-Hacid_dh_C%7CPF02826.19%7C22%2CPyr_redox_2%7CPF07992.14%7C0.044%2CGIDA%7CPF01134.22%7C0.16%2CTMEM171%7CPF15471.6%7C1.3e%2B03%2CTMEM171%7CPF15471.6%7C0.41
LSTA.8343.3	transdecoder	mRNA	1	4298	.	+	.	ID=LSTA.8343.3.p1;Parent=GENE.LSTA.8343.3~~LSTA.8343.3.p1;Name=ORF%20type%3Acomplete%20len%3A1069%20%28%2B%29%2Cscore%3D329.52%2Clcl%7CNW_013419603.1_prot_XP_013086616.1_23165%7C91.107%7C0.0%2CPNTB%7CPF02233.16%7C1.8e%2B02%2CPNTB%7CPF02233.16%7C7e-186%2CAlaDh_PNT_C%7CPF01262.21%7C7.2e-75%2CAlaDh_PNT_C%7CPF01262.21%7C5.6e%2B03%2CAlaDh_PNT_N%7CPF05222.15%7C1.7e-43%2CPNTB_4TM%7CPF12769.7%7C2.2e-32%2CPNTB_4TM%7CPF12769.7%7C3.1e%2B03%2CPNTB_4TM%7CPF12769.7%7C1.4e%2B03%2CPNTB_4TM%7CPF12769.7%7C4.1e%2B03%2C2-Hacid_dh_C%7CPF02826.19%7C6e%2B02%2C2-Hacid_dh_C%7CPF02826.19%7C2.1%2C2-Hacid_dh_C%7CPF02826.19%7C22%2CPyr_redox_2%7CPF07992.14%7C0.044%2CGIDA%7CPF01134.22%7C0.16%2CTMEM171%7CPF15471.6%7C1.3e%2B03%2CTMEM171%7CPF15471.6%7C0.41
LSTA.8343.3	transdecoder	five_prime_UTR	1	117	.	+	.	ID=LSTA.8343.3.p1.utr5p1;Parent=LSTA.8343.3.p1
LSTA.8343.3	transdecoder	exon	1	4298	.	+	.	ID=LSTA.8343.3.p1.exon1;Parent=LSTA.8343.3.p1
LSTA.8343.3	transdecoder	CDS	118	3324	.	+	0	ID=cds.LSTA.8343.3.p1;Parent=LSTA.8343.3.p1
LSTA.8343.3	transdecoder	three_prime_UTR	3325	4298	.	+	.	ID=LSTA.8343.3.p1.utr3p1;Parent=LSTA.8343.3.p1
LSTA.8343.4	transdecoder	gene	1	4446	.	+	.	ID=GENE.LSTA.8343.4~~LSTA.8343.4.p1;Name=ORF%20type%3Acomplete%20len%3A1069%20%28%2B%29%2Cscore%3D329.52%2Clcl%7CNW_013419603.1_prot_XP_013086616.1_23165%7C91.107%7C0.0%2CPNTB%7CPF02233.16%7C1.8e%2B02%2CPNTB%7CPF02233.16%7C7e-186%2CAlaDh_PNT_C%7CPF01262.21%7C7.2e-75%2CAlaDh_PNT_C%7CPF01262.21%7C5.6e%2B03%2CAlaDh_PNT_N%7CPF05222.15%7C1.7e-43%2CPNTB_4TM%7CPF12769.7%7C2.2e-32%2CPNTB_4TM%7CPF12769.7%7C3.1e%2B03%2CPNTB_4TM%7CPF12769.7%7C1.4e%2B03%2CPNTB_4TM%7CPF12769.7%7C4.1e%2B03%2C2-Hacid_dh_C%7CPF02826.19%7C6e%2B02%2C2-Hacid_dh_C%7CPF02826.19%7C2.1%2C2-Hacid_dh_C%7CPF02826.19%7C22%2CPyr_redox_2%7CPF07992.14%7C0.044%2CGIDA%7CPF01134.22%7C0.16%2CTMEM171%7CPF15471.6%7C1.3e%2B03%2CTMEM171%7CPF15471.6%7C0.41
LSTA.8343.4	transdecoder	mRNA	1	4446	.	+	.	ID=LSTA.8343.4.p1;Parent=GENE.LSTA.8343.4~~LSTA.8343.4.p1;Name=ORF%20type%3Acomplete%20len%3A1069%20%28%2B%29%2Cscore%3D329.52%2Clcl%7CNW_013419603.1_prot_XP_013086616.1_23165%7C91.107%7C0.0%2CPNTB%7CPF02233.16%7C1.8e%2B02%2CPNTB%7CPF02233.16%7C7e-186%2CAlaDh_PNT_C%7CPF01262.21%7C7.2e-75%2CAlaDh_PNT_C%7CPF01262.21%7C5.6e%2B03%2CAlaDh_PNT_N%7CPF05222.15%7C1.7e-43%2CPNTB_4TM%7CPF12769.7%7C2.2e-32%2CPNTB_4TM%7CPF12769.7%7C3.1e%2B03%2CPNTB_4TM%7CPF12769.7%7C1.4e%2B03%2CPNTB_4TM%7CPF12769.7%7C4.1e%2B03%2C2-Hacid_dh_C%7CPF02826.19%7C6e%2B02%2C2-Hacid_dh_C%7CPF02826.19%7C2.1%2C2-Hacid_dh_C%7CPF02826.19%7C22%2CPyr_redox_2%7CPF07992.14%7C0.044%2CGIDA%7CPF01134.22%7C0.16%2CTMEM171%7CPF15471.6%7C1.3e%2B03%2CTMEM171%7CPF15471.6%7C0.41
LSTA.8343.4	transdecoder	five_prime_UTR	1	265	.	+	.	ID=LSTA.8343.4.p1.utr5p1;Parent=LSTA.8343.4.p1
LSTA.8343.4	transdecoder	exon	1	4446	.	+	.	ID=LSTA.8343.4.p1.exon1;Parent=LSTA.8343.4.p1
LSTA.8343.4	transdecoder	CDS	266	3472	.	+	0	ID=cds.LSTA.8343.4.p1;Parent=LSTA.8343.4.p1
LSTA.8343.4	transdecoder	three_prime_UTR	3473	4446	.	+	.	ID=LSTA.8343.4.p1.utr3p1;Parent=LSTA.8343.4.p1
LSTA.8344.1	transdecoder	gene	1	1921	.	+	.	ID=GENE.LSTA.8344.1~~LSTA.8344.1.p1;Name=ORF%20type%3Acomplete%20len%3A220%20%28%2B%29%2Cscore%3D25.18%2Clcl%7CNC_037593.1_prot_XP_025092703.1_14016%7C61.215%7C2.10e-94%2CDUF4149%7CPF13664.6%7C8.3e%2B02%2CDUF4149%7CPF13664.6%7C4.2e-24%2CDUF4149%7CPF13664.6%7C2.9e%2B03
LSTA.8344.1	transdecoder	mRNA	1	1921	.	+	.	ID=LSTA.8344.1.p1;Parent=GENE.LSTA.8344.1~~LSTA.8344.1.p1;Name=ORF%20type%3Acomplete%20len%3A220%20%28%2B%29%2Cscore%3D25.18%2Clcl%7CNC_037593.1_prot_XP_025092703.1_14016%7C61.215%7C2.10e-94%2CDUF4149%7CPF13664.6%7C8.3e%2B02%2CDUF4149%7CPF13664.6%7C4.2e-24%2CDUF4149%7CPF13664.6%7C2.9e%2B03
LSTA.8344.1	transdecoder	five_prime_UTR	1	115	.	+	.	ID=LSTA.8344.1.p1.utr5p1;Parent=LSTA.8344.1.p1
LSTA.8344.1	transdecoder	exon	1	1921	.	+	.	ID=LSTA.8344.1.p1.exon1;Parent=LSTA.8344.1.p1
LSTA.8344.1	transdecoder	CDS	116	775	.	+	0	ID=cds.LSTA.8344.1.p1;Parent=LSTA.8344.1.p1
LSTA.8344.1	transdecoder	three_prime_UTR	776	1921	.	+	.	ID=LSTA.8344.1.p1.utr3p1;Parent=LSTA.8344.1.p1
LSTA.8346.1	transdecoder	gene	1	2250	.	+	.	ID=GENE.LSTA.8346.1~~LSTA.8346.1.p1;Name=ORF%20type%3Acomplete%20len%3A245%20%28%2B%29%2Cscore%3D40.09%2Clcl%7CNW_004797587.1_prot_XP_005102272.1_15056%7C60.581%7C2.67e-105%2CFibrinogen_C%7CPF00147.18%7C1.1e-43
LSTA.8346.1	transdecoder	mRNA	1	2250	.	+	.	ID=LSTA.8346.1.p1;Parent=GENE.LSTA.8346.1~~LSTA.8346.1.p1;Name=ORF%20type%3Acomplete%20len%3A245%20%28%2B%29%2Cscore%3D40.09%2Clcl%7CNW_004797587.1_prot_XP_005102272.1_15056%7C60.581%7C2.67e-105%2CFibrinogen_C%7CPF00147.18%7C1.1e-43
LSTA.8346.1	transdecoder	five_prime_UTR	1	141	.	+	.	ID=LSTA.8346.1.p1.utr5p1;Parent=LSTA.8346.1.p1
LSTA.8346.1	transdecoder	exon	1	2250	.	+	.	ID=LSTA.8346.1.p1.exon1;Parent=LSTA.8346.1.p1
LSTA.8346.1	transdecoder	CDS	142	876	.	+	0	ID=cds.LSTA.8346.1.p1;Parent=LSTA.8346.1.p1
LSTA.8346.1	transdecoder	three_prime_UTR	877	2250	.	+	.	ID=LSTA.8346.1.p1.utr3p1;Parent=LSTA.8346.1.p1
LSTA.8348.3	transdecoder	gene	1	3422	.	+	.	ID=GENE.LSTA.8348.3~~LSTA.8348.3.p1;Name=ORF%20type%3Acomplete%20len%3A194%20%28%2B%29%2Cscore%3D-34.43%2CTlr3_TMD%7CPF17968.1%7C3.8%2CTlr3_TMD%7CPF17968.1%7C3.9%2CTlr3_TMD%7CPF17968.1%7C2.3%2CTlr3_TMD%7CPF17968.1%7C4.7e%2B03%2CTlr3_TMD%7CPF17968.1%7C2.5e%2B03%2CDUF1847%7CPF08901.11%7C83%2CDUF1847%7CPF08901.11%7C73%2CDUF1847%7CPF08901.11%7C1.4e%2B02
LSTA.8348.3	transdecoder	mRNA	1	3422	.	+	.	ID=LSTA.8348.3.p1;Parent=GENE.LSTA.8348.3~~LSTA.8348.3.p1;Name=ORF%20type%3Acomplete%20len%3A194%20%28%2B%29%2Cscore%3D-34.43%2CTlr3_TMD%7CPF17968.1%7C3.8%2CTlr3_TMD%7CPF17968.1%7C3.9%2CTlr3_TMD%7CPF17968.1%7C2.3%2CTlr3_TMD%7CPF17968.1%7C4.7e%2B03%2CTlr3_TMD%7CPF17968.1%7C2.5e%2B03%2CDUF1847%7CPF08901.11%7C83%2CDUF1847%7CPF08901.11%7C73%2CDUF1847%7CPF08901.11%7C1.4e%2B02
LSTA.8348.3	transdecoder	five_prime_UTR	1	1107	.	+	.	ID=LSTA.8348.3.p1.utr5p1;Parent=LSTA.8348.3.p1
LSTA.8348.3	transdecoder	exon	1	3422	.	+	.	ID=LSTA.8348.3.p1.exon1;Parent=LSTA.8348.3.p1
LSTA.8348.3	transdecoder	CDS	1108	1689	.	+	0	ID=cds.LSTA.8348.3.p1;Parent=LSTA.8348.3.p1
LSTA.8348.3	transdecoder	three_prime_UTR	1690	3422	.	+	.	ID=LSTA.8348.3.p1.utr3p1;Parent=LSTA.8348.3.p1
LSTA.8349.1	transdecoder	gene	1	1969	.	+	.	ID=GENE.LSTA.8349.1~~LSTA.8349.1.p1;Name=ORF%20type%3Acomplete%20len%3A133%20%28%2B%29%2Cscore%3D31.49%2Clcl%7CNW_013194149.1_prot_XP_013069595.1_8042%7C78.030%7C3.25e-73%2CRas%7CPF00071.22%7C6.7e-17%2CRoc%7CPF08477.13%7C0.0017
LSTA.8349.1	transdecoder	mRNA	1	1969	.	+	.	ID=LSTA.8349.1.p1;Parent=GENE.LSTA.8349.1~~LSTA.8349.1.p1;Name=ORF%20type%3Acomplete%20len%3A133%20%28%2B%29%2Cscore%3D31.49%2Clcl%7CNW_013194149.1_prot_XP_013069595.1_8042%7C78.030%7C3.25e-73%2CRas%7CPF00071.22%7C6.7e-17%2CRoc%7CPF08477.13%7C0.0017
LSTA.8349.1	transdecoder	five_prime_UTR	1	427	.	+	.	ID=LSTA.8349.1.p1.utr5p1;Parent=LSTA.8349.1.p1
LSTA.8349.1	transdecoder	exon	1	1969	.	+	.	ID=LSTA.8349.1.p1.exon1;Parent=LSTA.8349.1.p1
LSTA.8349.1	transdecoder	CDS	428	826	.	+	0	ID=cds.LSTA.8349.1.p1;Parent=LSTA.8349.1.p1
LSTA.8349.1	transdecoder	three_prime_UTR	827	1969	.	+	.	ID=LSTA.8349.1.p1.utr3p1;Parent=LSTA.8349.1.p1
LSTA.8350.1	transdecoder	gene	1	1000	.	+	.	ID=GENE.LSTA.8350.1~~LSTA.8350.1.p1;Name=ORF%20type%3A5prime_partial%20len%3A310%20%28%2B%29%2Cscore%3D61.91%2Clcl%7CNW_013232884.1_prot_XP_013073673.1_11672%7C37.374%7C6.43e-56%2CSnapin_Pallidin%7CPF14712.6%7C3.8e%2B03%2CSnapin_Pallidin%7CPF14712.6%7C7.1%2CSnapin_Pallidin%7CPF14712.6%7C2.7
LSTA.8350.1	transdecoder	mRNA	1	1000	.	+	.	ID=LSTA.8350.1.p1;Parent=GENE.LSTA.8350.1~~LSTA.8350.1.p1;Name=ORF%20type%3A5prime_partial%20len%3A310%20%28%2B%29%2Cscore%3D61.91%2Clcl%7CNW_013232884.1_prot_XP_013073673.1_11672%7C37.374%7C6.43e-56%2CSnapin_Pallidin%7CPF14712.6%7C3.8e%2B03%2CSnapin_Pallidin%7CPF14712.6%7C7.1%2CSnapin_Pallidin%7CPF14712.6%7C2.7
LSTA.8350.1	transdecoder	exon	1	1000	.	+	.	ID=LSTA.8350.1.p1.exon1;Parent=LSTA.8350.1.p1
LSTA.8350.1	transdecoder	CDS	1	930	.	+	0	ID=cds.LSTA.8350.1.p1;Parent=LSTA.8350.1.p1
LSTA.8350.1	transdecoder	three_prime_UTR	931	1000	.	+	.	ID=LSTA.8350.1.p1.utr3p1;Parent=LSTA.8350.1.p1
LSTA.8352.1	transdecoder	gene	1	2701	.	+	.	ID=GENE.LSTA.8352.1~~LSTA.8352.1.p1;Name=ORF%20type%3A5prime_partial%20len%3A418%20%28%2B%29%2Cscore%3D104.65%2Clcl%7CNW_004797456.1_prot_XP_005098604.1_10821%7C71.021%7C0.0%2CARL2_Bind_BART%7CPF11527.8%7C2.1e-25%2CARL2_Bind_BART%7CPF11527.8%7C5e%2B03
LSTA.8352.1	transdecoder	mRNA	1	2701	.	+	.	ID=LSTA.8352.1.p1;Parent=GENE.LSTA.8352.1~~LSTA.8352.1.p1;Name=ORF%20type%3A5prime_partial%20len%3A418%20%28%2B%29%2Cscore%3D104.65%2Clcl%7CNW_004797456.1_prot_XP_005098604.1_10821%7C71.021%7C0.0%2CARL2_Bind_BART%7CPF11527.8%7C2.1e-25%2CARL2_Bind_BART%7CPF11527.8%7C5e%2B03
LSTA.8352.1	transdecoder	exon	1	2701	.	+	.	ID=LSTA.8352.1.p1.exon1;Parent=LSTA.8352.1.p1
LSTA.8352.1	transdecoder	CDS	2	1255	.	+	0	ID=cds.LSTA.8352.1.p1;Parent=LSTA.8352.1.p1
LSTA.8352.1	transdecoder	three_prime_UTR	1256	2701	.	+	.	ID=LSTA.8352.1.p1.utr3p1;Parent=LSTA.8352.1.p1
LSTA.8352.2	transdecoder	gene	1	2675	.	+	.	ID=GENE.LSTA.8352.2~~LSTA.8352.2.p2;Name=ORF%20type%3A5prime_partial%20len%3A101%20%28%2B%29%2Cscore%3D7.44%2Clcl%7CNW_004797456.1_prot_XP_005098604.1_10821%7C80.808%7C1.52e-52%2CARL2_Bind_BART%7CPF11527.8%7C2.1e-18
LSTA.8352.2	transdecoder	mRNA	1	2675	.	+	.	ID=LSTA.8352.2.p2;Parent=GENE.LSTA.8352.2~~LSTA.8352.2.p2;Name=ORF%20type%3A5prime_partial%20len%3A101%20%28%2B%29%2Cscore%3D7.44%2Clcl%7CNW_004797456.1_prot_XP_005098604.1_10821%7C80.808%7C1.52e-52%2CARL2_Bind_BART%7CPF11527.8%7C2.1e-18
LSTA.8352.2	transdecoder	exon	1	2675	.	+	.	ID=LSTA.8352.2.p2.exon1;Parent=LSTA.8352.2.p2
LSTA.8352.2	transdecoder	CDS	1	303	.	+	0	ID=cds.LSTA.8352.2.p2;Parent=LSTA.8352.2.p2
LSTA.8352.2	transdecoder	three_prime_UTR	304	2675	.	+	.	ID=LSTA.8352.2.p2.utr3p1;Parent=LSTA.8352.2.p2
LSTA.8352.2	transdecoder	gene	1	2675	.	+	.	ID=GENE.LSTA.8352.2~~LSTA.8352.2.p1;Name=ORF%20type%3Acomplete%20len%3A298%20%28%2B%29%2Cscore%3D98.50%2Clcl%7CNW_004797456.1_prot_XP_005098604.1_10821%7C67.442%7C4.30e-111
LSTA.8352.2	transdecoder	mRNA	1	2675	.	+	.	ID=LSTA.8352.2.p1;Parent=GENE.LSTA.8352.2~~LSTA.8352.2.p1;Name=ORF%20type%3Acomplete%20len%3A298%20%28%2B%29%2Cscore%3D98.50%2Clcl%7CNW_004797456.1_prot_XP_005098604.1_10821%7C67.442%7C4.30e-111
LSTA.8352.2	transdecoder	five_prime_UTR	1	335	.	+	.	ID=LSTA.8352.2.p1.utr5p1;Parent=LSTA.8352.2.p1
LSTA.8352.2	transdecoder	exon	1	2675	.	+	.	ID=LSTA.8352.2.p1.exon1;Parent=LSTA.8352.2.p1
LSTA.8352.2	transdecoder	CDS	336	1229	.	+	0	ID=cds.LSTA.8352.2.p1;Parent=LSTA.8352.2.p1
LSTA.8352.2	transdecoder	three_prime_UTR	1230	2675	.	+	.	ID=LSTA.8352.2.p1.utr3p1;Parent=LSTA.8352.2.p1
LSTA.8352.3	transdecoder	gene	1	2695	.	+	.	ID=GENE.LSTA.8352.3~~LSTA.8352.3.p1;Name=ORF%20type%3A5prime_partial%20len%3A412%20%28%2B%29%2Cscore%3D107.83%2Clcl%7CNW_004797456.1_prot_XP_005098604.1_10821%7C70.874%7C0.0%2CARL2_Bind_BART%7CPF11527.8%7C2.1e-25%2CARL2_Bind_BART%7CPF11527.8%7C4.9e%2B03%2CARL2_Bind_BART%7CPF11527.8%7C1.1e%2B04
LSTA.8352.3	transdecoder	mRNA	1	2695	.	+	.	ID=LSTA.8352.3.p1;Parent=GENE.LSTA.8352.3~~LSTA.8352.3.p1;Name=ORF%20type%3A5prime_partial%20len%3A412%20%28%2B%29%2Cscore%3D107.83%2Clcl%7CNW_004797456.1_prot_XP_005098604.1_10821%7C70.874%7C0.0%2CARL2_Bind_BART%7CPF11527.8%7C2.1e-25%2CARL2_Bind_BART%7CPF11527.8%7C4.9e%2B03%2CARL2_Bind_BART%7CPF11527.8%7C1.1e%2B04
LSTA.8352.3	transdecoder	exon	1	2695	.	+	.	ID=LSTA.8352.3.p1.exon1;Parent=LSTA.8352.3.p1
LSTA.8352.3	transdecoder	CDS	1	1236	.	+	0	ID=cds.LSTA.8352.3.p1;Parent=LSTA.8352.3.p1
LSTA.8352.3	transdecoder	three_prime_UTR	1237	2695	.	+	.	ID=LSTA.8352.3.p1.utr3p1;Parent=LSTA.8352.3.p1
LSTA.8353.1	transdecoder	gene	1	1969	.	+	.	ID=GENE.LSTA.8353.1~~LSTA.8353.1.p1;Name=ORF%20type%3Acomplete%20len%3A159%20%28%2B%29%2Cscore%3D36.80%2Clcl%7CNW_013232884.1_prot_XP_013073671.1_11670%7C71.304%7C7.26e-54%2CSas10_Utp3%7CPF04000.15%7C1.3e-11%2CSas10_Utp3%7CPF04000.15%7C4.1e%2B03
LSTA.8353.1	transdecoder	mRNA	1	1969	.	+	.	ID=LSTA.8353.1.p1;Parent=GENE.LSTA.8353.1~~LSTA.8353.1.p1;Name=ORF%20type%3Acomplete%20len%3A159%20%28%2B%29%2Cscore%3D36.80%2Clcl%7CNW_013232884.1_prot_XP_013073671.1_11670%7C71.304%7C7.26e-54%2CSas10_Utp3%7CPF04000.15%7C1.3e-11%2CSas10_Utp3%7CPF04000.15%7C4.1e%2B03
LSTA.8353.1	transdecoder	five_prime_UTR	1	386	.	+	.	ID=LSTA.8353.1.p1.utr5p1;Parent=LSTA.8353.1.p1
LSTA.8353.1	transdecoder	exon	1	1969	.	+	.	ID=LSTA.8353.1.p1.exon1;Parent=LSTA.8353.1.p1
LSTA.8353.1	transdecoder	CDS	387	863	.	+	0	ID=cds.LSTA.8353.1.p1;Parent=LSTA.8353.1.p1
LSTA.8353.1	transdecoder	three_prime_UTR	864	1969	.	+	.	ID=LSTA.8353.1.p1.utr3p1;Parent=LSTA.8353.1.p1
LSTA.8353.2	transdecoder	gene	1	545	.	+	.	ID=GENE.LSTA.8353.2~~LSTA.8353.2.p1;Name=ORF%20type%3Acomplete%20len%3A116%20%28%2B%29%2Cscore%3D35.44%2Clcl%7CNW_013232884.1_prot_XP_013073671.1_11670%7C72.566%7C4.70e-55%2CSas10_Utp3%7CPF04000.15%7C1.1e-11%2CSas10_Utp3%7CPF04000.15%7C2e%2B03
LSTA.8353.2	transdecoder	mRNA	1	545	.	+	.	ID=LSTA.8353.2.p1;Parent=GENE.LSTA.8353.2~~LSTA.8353.2.p1;Name=ORF%20type%3Acomplete%20len%3A116%20%28%2B%29%2Cscore%3D35.44%2Clcl%7CNW_013232884.1_prot_XP_013073671.1_11670%7C72.566%7C4.70e-55%2CSas10_Utp3%7CPF04000.15%7C1.1e-11%2CSas10_Utp3%7CPF04000.15%7C2e%2B03
LSTA.8353.2	transdecoder	five_prime_UTR	1	134	.	+	.	ID=LSTA.8353.2.p1.utr5p1;Parent=LSTA.8353.2.p1
LSTA.8353.2	transdecoder	exon	1	545	.	+	.	ID=LSTA.8353.2.p1.exon1;Parent=LSTA.8353.2.p1
LSTA.8353.2	transdecoder	CDS	135	482	.	+	0	ID=cds.LSTA.8353.2.p1;Parent=LSTA.8353.2.p1
LSTA.8353.2	transdecoder	three_prime_UTR	483	545	.	+	.	ID=LSTA.8353.2.p1.utr3p1;Parent=LSTA.8353.2.p1
LSTA.8354.1	transdecoder	gene	1	1896	.	+	.	ID=GENE.LSTA.8354.1~~LSTA.8354.1.p1;Name=ORF%20type%3Acomplete%20len%3A394%20%28%2B%29%2Cscore%3D64.70%2Clcl%7CNW_013256323.1_prot_XP_013075486.1_13280%7C65.394%7C0.0%2CSulf_transp%7CPF04143.14%7C9.4e-48
LSTA.8354.1	transdecoder	mRNA	1	1896	.	+	.	ID=LSTA.8354.1.p1;Parent=GENE.LSTA.8354.1~~LSTA.8354.1.p1;Name=ORF%20type%3Acomplete%20len%3A394%20%28%2B%29%2Cscore%3D64.70%2Clcl%7CNW_013256323.1_prot_XP_013075486.1_13280%7C65.394%7C0.0%2CSulf_transp%7CPF04143.14%7C9.4e-48
LSTA.8354.1	transdecoder	five_prime_UTR	1	196	.	+	.	ID=LSTA.8354.1.p1.utr5p1;Parent=LSTA.8354.1.p1
LSTA.8354.1	transdecoder	exon	1	1896	.	+	.	ID=LSTA.8354.1.p1.exon1;Parent=LSTA.8354.1.p1
LSTA.8354.1	transdecoder	CDS	197	1378	.	+	0	ID=cds.LSTA.8354.1.p1;Parent=LSTA.8354.1.p1
LSTA.8354.1	transdecoder	three_prime_UTR	1379	1896	.	+	.	ID=LSTA.8354.1.p1.utr3p1;Parent=LSTA.8354.1.p1
LSTA.8354.2	transdecoder	gene	1	2143	.	+	.	ID=GENE.LSTA.8354.2~~LSTA.8354.2.p1;Name=ORF%20type%3Acomplete%20len%3A394%20%28%2B%29%2Cscore%3D64.70%2Clcl%7CNW_013256323.1_prot_XP_013075486.1_13280%7C65.394%7C0.0%2CSulf_transp%7CPF04143.14%7C9.4e-48
LSTA.8354.2	transdecoder	mRNA	1	2143	.	+	.	ID=LSTA.8354.2.p1;Parent=GENE.LSTA.8354.2~~LSTA.8354.2.p1;Name=ORF%20type%3Acomplete%20len%3A394%20%28%2B%29%2Cscore%3D64.70%2Clcl%7CNW_013256323.1_prot_XP_013075486.1_13280%7C65.394%7C0.0%2CSulf_transp%7CPF04143.14%7C9.4e-48
LSTA.8354.2	transdecoder	five_prime_UTR	1	443	.	+	.	ID=LSTA.8354.2.p1.utr5p1;Parent=LSTA.8354.2.p1
LSTA.8354.2	transdecoder	exon	1	2143	.	+	.	ID=LSTA.8354.2.p1.exon1;Parent=LSTA.8354.2.p1
LSTA.8354.2	transdecoder	CDS	444	1625	.	+	0	ID=cds.LSTA.8354.2.p1;Parent=LSTA.8354.2.p1
LSTA.8354.2	transdecoder	three_prime_UTR	1626	2143	.	+	.	ID=LSTA.8354.2.p1.utr3p1;Parent=LSTA.8354.2.p1
LSTA.8354.3	transdecoder	gene	1	2139	.	+	.	ID=GENE.LSTA.8354.3~~LSTA.8354.3.p1;Name=ORF%20type%3Acomplete%20len%3A394%20%28%2B%29%2Cscore%3D64.70%2Clcl%7CNW_013256323.1_prot_XP_013075486.1_13280%7C65.394%7C0.0%2CSulf_transp%7CPF04143.14%7C9.4e-48
LSTA.8354.3	transdecoder	mRNA	1	2139	.	+	.	ID=LSTA.8354.3.p1;Parent=GENE.LSTA.8354.3~~LSTA.8354.3.p1;Name=ORF%20type%3Acomplete%20len%3A394%20%28%2B%29%2Cscore%3D64.70%2Clcl%7CNW_013256323.1_prot_XP_013075486.1_13280%7C65.394%7C0.0%2CSulf_transp%7CPF04143.14%7C9.4e-48
LSTA.8354.3	transdecoder	five_prime_UTR	1	439	.	+	.	ID=LSTA.8354.3.p1.utr5p1;Parent=LSTA.8354.3.p1
LSTA.8354.3	transdecoder	exon	1	2139	.	+	.	ID=LSTA.8354.3.p1.exon1;Parent=LSTA.8354.3.p1
LSTA.8354.3	transdecoder	CDS	440	1621	.	+	0	ID=cds.LSTA.8354.3.p1;Parent=LSTA.8354.3.p1
LSTA.8354.3	transdecoder	three_prime_UTR	1622	2139	.	+	.	ID=LSTA.8354.3.p1.utr3p1;Parent=LSTA.8354.3.p1
LSTA.8354.4	transdecoder	gene	1	1738	.	+	.	ID=GENE.LSTA.8354.4~~LSTA.8354.4.p1;Name=ORF%20type%3Acomplete%20len%3A394%20%28%2B%29%2Cscore%3D64.70%2Clcl%7CNW_013256323.1_prot_XP_013075486.1_13280%7C65.394%7C0.0%2CSulf_transp%7CPF04143.14%7C9.4e-48
LSTA.8354.4	transdecoder	mRNA	1	1738	.	+	.	ID=LSTA.8354.4.p1;Parent=GENE.LSTA.8354.4~~LSTA.8354.4.p1;Name=ORF%20type%3Acomplete%20len%3A394%20%28%2B%29%2Cscore%3D64.70%2Clcl%7CNW_013256323.1_prot_XP_013075486.1_13280%7C65.394%7C0.0%2CSulf_transp%7CPF04143.14%7C9.4e-48
LSTA.8354.4	transdecoder	five_prime_UTR	1	38	.	+	.	ID=LSTA.8354.4.p1.utr5p1;Parent=LSTA.8354.4.p1
LSTA.8354.4	transdecoder	exon	1	1738	.	+	.	ID=LSTA.8354.4.p1.exon1;Parent=LSTA.8354.4.p1
LSTA.8354.4	transdecoder	CDS	39	1220	.	+	0	ID=cds.LSTA.8354.4.p1;Parent=LSTA.8354.4.p1
LSTA.8354.4	transdecoder	three_prime_UTR	1221	1738	.	+	.	ID=LSTA.8354.4.p1.utr3p1;Parent=LSTA.8354.4.p1
LSTA.8354.5	transdecoder	gene	1	1816	.	+	.	ID=GENE.LSTA.8354.5~~LSTA.8354.5.p1;Name=ORF%20type%3Acomplete%20len%3A394%20%28%2B%29%2Cscore%3D64.70%2Clcl%7CNW_013256323.1_prot_XP_013075486.1_13280%7C65.394%7C0.0%2CSulf_transp%7CPF04143.14%7C9.4e-48
LSTA.8354.5	transdecoder	mRNA	1	1816	.	+	.	ID=LSTA.8354.5.p1;Parent=GENE.LSTA.8354.5~~LSTA.8354.5.p1;Name=ORF%20type%3Acomplete%20len%3A394%20%28%2B%29%2Cscore%3D64.70%2Clcl%7CNW_013256323.1_prot_XP_013075486.1_13280%7C65.394%7C0.0%2CSulf_transp%7CPF04143.14%7C9.4e-48
LSTA.8354.5	transdecoder	five_prime_UTR	1	116	.	+	.	ID=LSTA.8354.5.p1.utr5p1;Parent=LSTA.8354.5.p1
LSTA.8354.5	transdecoder	exon	1	1816	.	+	.	ID=LSTA.8354.5.p1.exon1;Parent=LSTA.8354.5.p1
LSTA.8354.5	transdecoder	CDS	117	1298	.	+	0	ID=cds.LSTA.8354.5.p1;Parent=LSTA.8354.5.p1
LSTA.8354.5	transdecoder	three_prime_UTR	1299	1816	.	+	.	ID=LSTA.8354.5.p1.utr3p1;Parent=LSTA.8354.5.p1
LSTA.8354.6	transdecoder	gene	1	2151	.	+	.	ID=GENE.LSTA.8354.6~~LSTA.8354.6.p1;Name=ORF%20type%3Acomplete%20len%3A433%20%28%2B%29%2Cscore%3D74.38%2Clcl%7CNW_013256323.1_prot_XP_013075483.1_13277%7C64.750%7C0.0%2CSulf_transp%7CPF04143.14%7C1.3e-47
LSTA.8354.6	transdecoder	mRNA	1	2151	.	+	.	ID=LSTA.8354.6.p1;Parent=GENE.LSTA.8354.6~~LSTA.8354.6.p1;Name=ORF%20type%3Acomplete%20len%3A433%20%28%2B%29%2Cscore%3D74.38%2Clcl%7CNW_013256323.1_prot_XP_013075483.1_13277%7C64.750%7C0.0%2CSulf_transp%7CPF04143.14%7C1.3e-47
LSTA.8354.6	transdecoder	five_prime_UTR	1	334	.	+	.	ID=LSTA.8354.6.p1.utr5p1;Parent=LSTA.8354.6.p1
LSTA.8354.6	transdecoder	exon	1	2151	.	+	.	ID=LSTA.8354.6.p1.exon1;Parent=LSTA.8354.6.p1
LSTA.8354.6	transdecoder	CDS	335	1633	.	+	0	ID=cds.LSTA.8354.6.p1;Parent=LSTA.8354.6.p1
LSTA.8354.6	transdecoder	three_prime_UTR	1634	2151	.	+	.	ID=LSTA.8354.6.p1.utr3p1;Parent=LSTA.8354.6.p1
LSTA.8354.7	transdecoder	gene	1	1845	.	+	.	ID=GENE.LSTA.8354.7~~LSTA.8354.7.p1;Name=ORF%20type%3Acomplete%20len%3A403%20%28%2B%29%2Cscore%3D67.27%2Clcl%7CNW_013256323.1_prot_XP_013075483.1_13277%7C64.589%7C0.0%2CSulf_transp%7CPF04143.14%7C1e-47
LSTA.8354.7	transdecoder	mRNA	1	1845	.	+	.	ID=LSTA.8354.7.p1;Parent=GENE.LSTA.8354.7~~LSTA.8354.7.p1;Name=ORF%20type%3Acomplete%20len%3A403%20%28%2B%29%2Cscore%3D67.27%2Clcl%7CNW_013256323.1_prot_XP_013075483.1_13277%7C64.589%7C0.0%2CSulf_transp%7CPF04143.14%7C1e-47
LSTA.8354.7	transdecoder	five_prime_UTR	1	118	.	+	.	ID=LSTA.8354.7.p1.utr5p1;Parent=LSTA.8354.7.p1
LSTA.8354.7	transdecoder	exon	1	1845	.	+	.	ID=LSTA.8354.7.p1.exon1;Parent=LSTA.8354.7.p1
LSTA.8354.7	transdecoder	CDS	119	1327	.	+	0	ID=cds.LSTA.8354.7.p1;Parent=LSTA.8354.7.p1
LSTA.8354.7	transdecoder	three_prime_UTR	1328	1845	.	+	.	ID=LSTA.8354.7.p1.utr3p1;Parent=LSTA.8354.7.p1
LSTA.8355.1	transdecoder	gene	1	4156	.	+	.	ID=GENE.LSTA.8355.1~~LSTA.8355.1.p1;Name=ORF%20type%3Acomplete%20len%3A433%20%28%2B%29%2Cscore%3D102.04%2Clcl%7CNW_013425385.1_prot_XP_013088421.1_24764%7C81.553%7C4.14e-169
LSTA.8355.1	transdecoder	mRNA	1	4156	.	+	.	ID=LSTA.8355.1.p1;Parent=GENE.LSTA.8355.1~~LSTA.8355.1.p1;Name=ORF%20type%3Acomplete%20len%3A433%20%28%2B%29%2Cscore%3D102.04%2Clcl%7CNW_013425385.1_prot_XP_013088421.1_24764%7C81.553%7C4.14e-169
LSTA.8355.1	transdecoder	five_prime_UTR	1	444	.	+	.	ID=LSTA.8355.1.p1.utr5p1;Parent=LSTA.8355.1.p1
LSTA.8355.1	transdecoder	exon	1	4156	.	+	.	ID=LSTA.8355.1.p1.exon1;Parent=LSTA.8355.1.p1
LSTA.8355.1	transdecoder	CDS	445	1743	.	+	0	ID=cds.LSTA.8355.1.p1;Parent=LSTA.8355.1.p1
LSTA.8355.1	transdecoder	three_prime_UTR	1744	4156	.	+	.	ID=LSTA.8355.1.p1.utr3p1;Parent=LSTA.8355.1.p1
LSTA.8355.2	transdecoder	gene	1	4012	.	+	.	ID=GENE.LSTA.8355.2~~LSTA.8355.2.p1;Name=ORF%20type%3Acomplete%20len%3A433%20%28%2B%29%2Cscore%3D102.04%2Clcl%7CNW_013425385.1_prot_XP_013088421.1_24764%7C81.553%7C4.14e-169
LSTA.8355.2	transdecoder	mRNA	1	4012	.	+	.	ID=LSTA.8355.2.p1;Parent=GENE.LSTA.8355.2~~LSTA.8355.2.p1;Name=ORF%20type%3Acomplete%20len%3A433%20%28%2B%29%2Cscore%3D102.04%2Clcl%7CNW_013425385.1_prot_XP_013088421.1_24764%7C81.553%7C4.14e-169
LSTA.8355.2	transdecoder	five_prime_UTR	1	300	.	+	.	ID=LSTA.8355.2.p1.utr5p1;Parent=LSTA.8355.2.p1
LSTA.8355.2	transdecoder	exon	1	4012	.	+	.	ID=LSTA.8355.2.p1.exon1;Parent=LSTA.8355.2.p1
LSTA.8355.2	transdecoder	CDS	301	1599	.	+	0	ID=cds.LSTA.8355.2.p1;Parent=LSTA.8355.2.p1
LSTA.8355.2	transdecoder	three_prime_UTR	1600	4012	.	+	.	ID=LSTA.8355.2.p1.utr3p1;Parent=LSTA.8355.2.p1
LSTA.8355.3	transdecoder	gene	1	3962	.	+	.	ID=GENE.LSTA.8355.3~~LSTA.8355.3.p1;Name=ORF%20type%3Acomplete%20len%3A433%20%28%2B%29%2Cscore%3D102.04%2Clcl%7CNW_013425385.1_prot_XP_013088421.1_24764%7C81.553%7C4.14e-169
LSTA.8355.3	transdecoder	mRNA	1	3962	.	+	.	ID=LSTA.8355.3.p1;Parent=GENE.LSTA.8355.3~~LSTA.8355.3.p1;Name=ORF%20type%3Acomplete%20len%3A433%20%28%2B%29%2Cscore%3D102.04%2Clcl%7CNW_013425385.1_prot_XP_013088421.1_24764%7C81.553%7C4.14e-169
LSTA.8355.3	transdecoder	five_prime_UTR	1	250	.	+	.	ID=LSTA.8355.3.p1.utr5p1;Parent=LSTA.8355.3.p1
LSTA.8355.3	transdecoder	exon	1	3962	.	+	.	ID=LSTA.8355.3.p1.exon1;Parent=LSTA.8355.3.p1
LSTA.8355.3	transdecoder	CDS	251	1549	.	+	0	ID=cds.LSTA.8355.3.p1;Parent=LSTA.8355.3.p1
LSTA.8355.3	transdecoder	three_prime_UTR	1550	3962	.	+	.	ID=LSTA.8355.3.p1.utr3p1;Parent=LSTA.8355.3.p1
LSTA.8355.4	transdecoder	gene	1	3837	.	+	.	ID=GENE.LSTA.8355.4~~LSTA.8355.4.p1;Name=ORF%20type%3Acomplete%20len%3A433%20%28%2B%29%2Cscore%3D102.04%2Clcl%7CNW_013425385.1_prot_XP_013088421.1_24764%7C81.553%7C4.14e-169
LSTA.8355.4	transdecoder	mRNA	1	3837	.	+	.	ID=LSTA.8355.4.p1;Parent=GENE.LSTA.8355.4~~LSTA.8355.4.p1;Name=ORF%20type%3Acomplete%20len%3A433%20%28%2B%29%2Cscore%3D102.04%2Clcl%7CNW_013425385.1_prot_XP_013088421.1_24764%7C81.553%7C4.14e-169
LSTA.8355.4	transdecoder	five_prime_UTR	1	162	.	+	.	ID=LSTA.8355.4.p1.utr5p1;Parent=LSTA.8355.4.p1
LSTA.8355.4	transdecoder	exon	1	3837	.	+	.	ID=LSTA.8355.4.p1.exon1;Parent=LSTA.8355.4.p1
LSTA.8355.4	transdecoder	CDS	163	1461	.	+	0	ID=cds.LSTA.8355.4.p1;Parent=LSTA.8355.4.p1
LSTA.8355.4	transdecoder	three_prime_UTR	1462	3837	.	+	.	ID=LSTA.8355.4.p1.utr3p1;Parent=LSTA.8355.4.p1
LSTA.8355.5	transdecoder	gene	1	3904	.	+	.	ID=GENE.LSTA.8355.5~~LSTA.8355.5.p1;Name=ORF%20type%3Acomplete%20len%3A474%20%28%2B%29%2Cscore%3D106.37%2Clcl%7CNW_004797831.1_prot_XP_005106952.1_20119%7C71.340%7C0.0
LSTA.8355.5	transdecoder	mRNA	1	3904	.	+	.	ID=LSTA.8355.5.p1;Parent=GENE.LSTA.8355.5~~LSTA.8355.5.p1;Name=ORF%20type%3Acomplete%20len%3A474%20%28%2B%29%2Cscore%3D106.37%2Clcl%7CNW_004797831.1_prot_XP_005106952.1_20119%7C71.340%7C0.0
LSTA.8355.5	transdecoder	five_prime_UTR	1	106	.	+	.	ID=LSTA.8355.5.p1.utr5p1;Parent=LSTA.8355.5.p1
LSTA.8355.5	transdecoder	exon	1	3904	.	+	.	ID=LSTA.8355.5.p1.exon1;Parent=LSTA.8355.5.p1
LSTA.8355.5	transdecoder	CDS	107	1528	.	+	0	ID=cds.LSTA.8355.5.p1;Parent=LSTA.8355.5.p1
LSTA.8355.5	transdecoder	three_prime_UTR	1529	3904	.	+	.	ID=LSTA.8355.5.p1.utr3p1;Parent=LSTA.8355.5.p1
LSTA.8355.6	transdecoder	gene	1	3678	.	+	.	ID=GENE.LSTA.8355.6~~LSTA.8355.6.p1;Name=ORF%20type%3Acomplete%20len%3A433%20%28%2B%29%2Cscore%3D102.04%2Clcl%7CNW_013425385.1_prot_XP_013088421.1_24764%7C81.553%7C4.14e-169
LSTA.8355.6	transdecoder	mRNA	1	3678	.	+	.	ID=LSTA.8355.6.p1;Parent=GENE.LSTA.8355.6~~LSTA.8355.6.p1;Name=ORF%20type%3Acomplete%20len%3A433%20%28%2B%29%2Cscore%3D102.04%2Clcl%7CNW_013425385.1_prot_XP_013088421.1_24764%7C81.553%7C4.14e-169
LSTA.8355.6	transdecoder	five_prime_UTR	1	106	.	+	.	ID=LSTA.8355.6.p1.utr5p1;Parent=LSTA.8355.6.p1
LSTA.8355.6	transdecoder	exon	1	3678	.	+	.	ID=LSTA.8355.6.p1.exon1;Parent=LSTA.8355.6.p1
LSTA.8355.6	transdecoder	CDS	107	1405	.	+	0	ID=cds.LSTA.8355.6.p1;Parent=LSTA.8355.6.p1
LSTA.8355.6	transdecoder	three_prime_UTR	1406	3678	.	+	.	ID=LSTA.8355.6.p1.utr3p1;Parent=LSTA.8355.6.p1
LSTA.8355.7	transdecoder	gene	1	4234	.	+	.	ID=GENE.LSTA.8355.7~~LSTA.8355.7.p1;Name=ORF%20type%3Acomplete%20len%3A474%20%28%2B%29%2Cscore%3D106.37%2Clcl%7CNW_004797831.1_prot_XP_005106952.1_20119%7C71.340%7C0.0
LSTA.8355.7	transdecoder	mRNA	1	4234	.	+	.	ID=LSTA.8355.7.p1;Parent=GENE.LSTA.8355.7~~LSTA.8355.7.p1;Name=ORF%20type%3Acomplete%20len%3A474%20%28%2B%29%2Cscore%3D106.37%2Clcl%7CNW_004797831.1_prot_XP_005106952.1_20119%7C71.340%7C0.0
LSTA.8355.7	transdecoder	five_prime_UTR	1	562	.	+	.	ID=LSTA.8355.7.p1.utr5p1;Parent=LSTA.8355.7.p1
LSTA.8355.7	transdecoder	exon	1	4234	.	+	.	ID=LSTA.8355.7.p1.exon1;Parent=LSTA.8355.7.p1
LSTA.8355.7	transdecoder	CDS	563	1984	.	+	0	ID=cds.LSTA.8355.7.p1;Parent=LSTA.8355.7.p1
LSTA.8355.7	transdecoder	three_prime_UTR	1985	4234	.	+	.	ID=LSTA.8355.7.p1.utr3p1;Parent=LSTA.8355.7.p1
LSTA.8356.1	transdecoder	gene	1	625	.	+	.	ID=GENE.LSTA.8356.1~~LSTA.8356.1.p1;Name=ORF%20type%3Acomplete%20len%3A139%20%28%2B%29%2Cscore%3D36.08%2Clcl%7CNW_013425385.1_prot_XP_013088426.1_24769%7C90.840%7C5.03e-87%2CRibosomal_S30%7CPF04758.14%7C1.2e-29%2Cubiquitin%7CPF00240.23%7C5.2e-09%2CCoilin_N%7CPF15862.5%7C0.00093%2CDUF2407%7CPF10302.9%7C0.088
LSTA.8356.1	transdecoder	mRNA	1	625	.	+	.	ID=LSTA.8356.1.p1;Parent=GENE.LSTA.8356.1~~LSTA.8356.1.p1;Name=ORF%20type%3Acomplete%20len%3A139%20%28%2B%29%2Cscore%3D36.08%2Clcl%7CNW_013425385.1_prot_XP_013088426.1_24769%7C90.840%7C5.03e-87%2CRibosomal_S30%7CPF04758.14%7C1.2e-29%2Cubiquitin%7CPF00240.23%7C5.2e-09%2CCoilin_N%7CPF15862.5%7C0.00093%2CDUF2407%7CPF10302.9%7C0.088
LSTA.8356.1	transdecoder	five_prime_UTR	1	142	.	+	.	ID=LSTA.8356.1.p1.utr5p1;Parent=LSTA.8356.1.p1
LSTA.8356.1	transdecoder	exon	1	625	.	+	.	ID=LSTA.8356.1.p1.exon1;Parent=LSTA.8356.1.p1
LSTA.8356.1	transdecoder	CDS	143	559	.	+	0	ID=cds.LSTA.8356.1.p1;Parent=LSTA.8356.1.p1
LSTA.8356.1	transdecoder	three_prime_UTR	560	625	.	+	.	ID=LSTA.8356.1.p1.utr3p1;Parent=LSTA.8356.1.p1
LSTA.8358.1	transdecoder	gene	1	2678	.	+	.	ID=GENE.LSTA.8358.1~~LSTA.8358.1.p1;Name=ORF%20type%3Acomplete%20len%3A602%20%28%2B%29%2Cscore%3D165.74%2Clcl%7CNW_004797831.1_prot_XP_005106949.1_20116%7C70.488%7C0.0%2Clcl%7CNW_004797831.1_prot_XP_005106949.1_20116%7C77.778%7C2.57e-14%2CFHA%7CPF00498.26%7C3.9e-16%2Czf-C3HC4_3%7CPF13920.6%7C2.4e-08%2Czf-C3HC4_3%7CPF13920.6%7C5.4e%2B03%2Czf-C3HC4_2%7CPF13923.6%7C3.8e-08%2Czf-C3HC4_2%7CPF13923.6%7C8.6e%2B02%2Czf-RING_2%7CPF13639.6%7C2.1e-07%2Czf-C3HC4%7CPF00097.25%7C4e-07%2Czf-RING_UBOX%7CPF13445.6%7C7.9e-06%2Czf-RING_10%7CPF16685.5%7C1.5e-05%2CYop-YscD_cpl%7CPF16697.5%7C3.5e-05%2CYop-YscD_cpl%7CPF16697.5%7C2.6e%2B03%2CYop-YscD_cpl%7CPF16697.5%7C3.8e%2B03%2Czf-C3HC4_4%7CPF15227.6%7C9e-05%2Czf-RING_5%7CPF14634.6%7C0.00028%2Czf-rbx1%7CPF12678.7%7C0.001%2CProk-RING_4%7CPF14447.6%7C0.0027%2Czf-CCHC%7CPF00098.23%7C7.4e%2B03%2Czf-CCHC%7CPF00098.23%7C2.8e%2B03%2Czf-CCHC%7CPF00098.23%7C0.0017%2Czf-RING_6%7CPF14835.6%7C2.6e%2B03%2Czf-RING_6%7CPF14835.6%7C0.038%2Czf-CCHC_5%7CPF14787.6%7C0.37%2Czf-ANAPC11%7CPF12861.7%7C0.43%2Czf-ribbon_3%7CPF13248.6%7C1.6%2Czf-ribbon_3%7CPF13248.6%7C69%2Czf-ribbon_3%7CPF13248.6%7C3.1e%2B02%2Czf-RING_4%7CPF14570.6%7C3%2Czf-CCHC_4%7CPF14392.6%7C0.62
LSTA.8358.1	transdecoder	mRNA	1	2678	.	+	.	ID=LSTA.8358.1.p1;Parent=GENE.LSTA.8358.1~~LSTA.8358.1.p1;Name=ORF%20type%3Acomplete%20len%3A602%20%28%2B%29%2Cscore%3D165.74%2Clcl%7CNW_004797831.1_prot_XP_005106949.1_20116%7C70.488%7C0.0%2Clcl%7CNW_004797831.1_prot_XP_005106949.1_20116%7C77.778%7C2.57e-14%2CFHA%7CPF00498.26%7C3.9e-16%2Czf-C3HC4_3%7CPF13920.6%7C2.4e-08%2Czf-C3HC4_3%7CPF13920.6%7C5.4e%2B03%2Czf-C3HC4_2%7CPF13923.6%7C3.8e-08%2Czf-C3HC4_2%7CPF13923.6%7C8.6e%2B02%2Czf-RING_2%7CPF13639.6%7C2.1e-07%2Czf-C3HC4%7CPF00097.25%7C4e-07%2Czf-RING_UBOX%7CPF13445.6%7C7.9e-06%2Czf-RING_10%7CPF16685.5%7C1.5e-05%2CYop-YscD_cpl%7CPF16697.5%7C3.5e-05%2CYop-YscD_cpl%7CPF16697.5%7C2.6e%2B03%2CYop-YscD_cpl%7CPF16697.5%7C3.8e%2B03%2Czf-C3HC4_4%7CPF15227.6%7C9e-05%2Czf-RING_5%7CPF14634.6%7C0.00028%2Czf-rbx1%7CPF12678.7%7C0.001%2CProk-RING_4%7CPF14447.6%7C0.0027%2Czf-CCHC%7CPF00098.23%7C7.4e%2B03%2Czf-CCHC%7CPF00098.23%7C2.8e%2B03%2Czf-CCHC%7CPF00098.23%7C0.0017%2Czf-RING_6%7CPF14835.6%7C2.6e%2B03%2Czf-RING_6%7CPF14835.6%7C0.038%2Czf-CCHC_5%7CPF14787.6%7C0.37%2Czf-ANAPC11%7CPF12861.7%7C0.43%2Czf-ribbon_3%7CPF13248.6%7C1.6%2Czf-ribbon_3%7CPF13248.6%7C69%2Czf-ribbon_3%7CPF13248.6%7C3.1e%2B02%2Czf-RING_4%7CPF14570.6%7C3%2Czf-CCHC_4%7CPF14392.6%7C0.62
LSTA.8358.1	transdecoder	five_prime_UTR	1	143	.	+	.	ID=LSTA.8358.1.p1.utr5p1;Parent=LSTA.8358.1.p1
LSTA.8358.1	transdecoder	exon	1	2678	.	+	.	ID=LSTA.8358.1.p1.exon1;Parent=LSTA.8358.1.p1
LSTA.8358.1	transdecoder	CDS	144	1949	.	+	0	ID=cds.LSTA.8358.1.p1;Parent=LSTA.8358.1.p1
LSTA.8358.1	transdecoder	three_prime_UTR	1950	2678	.	+	.	ID=LSTA.8358.1.p1.utr3p1;Parent=LSTA.8358.1.p1
LSTA.8358.2	transdecoder	gene	1	2675	.	+	.	ID=GENE.LSTA.8358.2~~LSTA.8358.2.p1;Name=ORF%20type%3Acomplete%20len%3A601%20%28%2B%29%2Cscore%3D164.64%2Clcl%7CNW_004797831.1_prot_XP_005106949.1_20116%7C70.488%7C0.0%2Clcl%7CNW_004797831.1_prot_XP_005106949.1_20116%7C77.778%7C2.54e-14%2CFHA%7CPF00498.26%7C3.9e-16%2Czf-C3HC4_3%7CPF13920.6%7C2.4e-08%2Czf-C3HC4_3%7CPF13920.6%7C5.4e%2B03%2Czf-C3HC4_2%7CPF13923.6%7C3.8e-08%2Czf-C3HC4_2%7CPF13923.6%7C8.6e%2B02%2Czf-RING_2%7CPF13639.6%7C2.1e-07%2Czf-C3HC4%7CPF00097.25%7C4e-07%2Czf-RING_UBOX%7CPF13445.6%7C7.9e-06%2Czf-RING_10%7CPF16685.5%7C1.5e-05%2CYop-YscD_cpl%7CPF16697.5%7C3.5e-05%2CYop-YscD_cpl%7CPF16697.5%7C2.6e%2B03%2CYop-YscD_cpl%7CPF16697.5%7C3.8e%2B03%2Czf-C3HC4_4%7CPF15227.6%7C9e-05%2Czf-RING_5%7CPF14634.6%7C0.00028%2Czf-rbx1%7CPF12678.7%7C0.001%2CProk-RING_4%7CPF14447.6%7C0.0027%2Czf-CCHC%7CPF00098.23%7C7.4e%2B03%2Czf-CCHC%7CPF00098.23%7C2.8e%2B03%2Czf-CCHC%7CPF00098.23%7C0.0017%2Czf-RING_6%7CPF14835.6%7C2.6e%2B03%2Czf-RING_6%7CPF14835.6%7C0.037%2Czf-CCHC_5%7CPF14787.6%7C0.36%2Czf-ANAPC11%7CPF12861.7%7C0.43%2Czf-ribbon_3%7CPF13248.6%7C1.6%2Czf-ribbon_3%7CPF13248.6%7C69%2Czf-ribbon_3%7CPF13248.6%7C3.1e%2B02%2Czf-RING_4%7CPF14570.6%7C3%2Czf-CCHC_4%7CPF14392.6%7C0.62
LSTA.8358.2	transdecoder	mRNA	1	2675	.	+	.	ID=LSTA.8358.2.p1;Parent=GENE.LSTA.8358.2~~LSTA.8358.2.p1;Name=ORF%20type%3Acomplete%20len%3A601%20%28%2B%29%2Cscore%3D164.64%2Clcl%7CNW_004797831.1_prot_XP_005106949.1_20116%7C70.488%7C0.0%2Clcl%7CNW_004797831.1_prot_XP_005106949.1_20116%7C77.778%7C2.54e-14%2CFHA%7CPF00498.26%7C3.9e-16%2Czf-C3HC4_3%7CPF13920.6%7C2.4e-08%2Czf-C3HC4_3%7CPF13920.6%7C5.4e%2B03%2Czf-C3HC4_2%7CPF13923.6%7C3.8e-08%2Czf-C3HC4_2%7CPF13923.6%7C8.6e%2B02%2Czf-RING_2%7CPF13639.6%7C2.1e-07%2Czf-C3HC4%7CPF00097.25%7C4e-07%2Czf-RING_UBOX%7CPF13445.6%7C7.9e-06%2Czf-RING_10%7CPF16685.5%7C1.5e-05%2CYop-YscD_cpl%7CPF16697.5%7C3.5e-05%2CYop-YscD_cpl%7CPF16697.5%7C2.6e%2B03%2CYop-YscD_cpl%7CPF16697.5%7C3.8e%2B03%2Czf-C3HC4_4%7CPF15227.6%7C9e-05%2Czf-RING_5%7CPF14634.6%7C0.00028%2Czf-rbx1%7CPF12678.7%7C0.001%2CProk-RING_4%7CPF14447.6%7C0.0027%2Czf-CCHC%7CPF00098.23%7C7.4e%2B03%2Czf-CCHC%7CPF00098.23%7C2.8e%2B03%2Czf-CCHC%7CPF00098.23%7C0.0017%2Czf-RING_6%7CPF14835.6%7C2.6e%2B03%2Czf-RING_6%7CPF14835.6%7C0.037%2Czf-CCHC_5%7CPF14787.6%7C0.36%2Czf-ANAPC11%7CPF12861.7%7C0.43%2Czf-ribbon_3%7CPF13248.6%7C1.6%2Czf-ribbon_3%7CPF13248.6%7C69%2Czf-ribbon_3%7CPF13248.6%7C3.1e%2B02%2Czf-RING_4%7CPF14570.6%7C3%2Czf-CCHC_4%7CPF14392.6%7C0.62
LSTA.8358.2	transdecoder	five_prime_UTR	1	143	.	+	.	ID=LSTA.8358.2.p1.utr5p1;Parent=LSTA.8358.2.p1
LSTA.8358.2	transdecoder	exon	1	2675	.	+	.	ID=LSTA.8358.2.p1.exon1;Parent=LSTA.8358.2.p1
LSTA.8358.2	transdecoder	CDS	144	1946	.	+	0	ID=cds.LSTA.8358.2.p1;Parent=LSTA.8358.2.p1
LSTA.8358.2	transdecoder	three_prime_UTR	1947	2675	.	+	.	ID=LSTA.8358.2.p1.utr3p1;Parent=LSTA.8358.2.p1
LSTA.8358.3	transdecoder	gene	1	2766	.	+	.	ID=GENE.LSTA.8358.3~~LSTA.8358.3.p1;Name=ORF%20type%3Acomplete%20len%3A634%20%28%2B%29%2Cscore%3D174.64%2Clcl%7CNW_004797831.1_prot_XP_005106949.1_20116%7C70.488%7C0.0%2Clcl%7CNW_004797831.1_prot_XP_005106949.1_20116%7C77.778%7C2.82e-14%2CFHA%7CPF00498.26%7C4.2e-16%2Czf-C3HC4_3%7CPF13920.6%7C2.5e-08%2Czf-C3HC4_3%7CPF13920.6%7C5.7e%2B03%2Czf-C3HC4_2%7CPF13923.6%7C4e-08%2Czf-C3HC4_2%7CPF13923.6%7C9.1e%2B02%2Czf-RING_2%7CPF13639.6%7C2.2e-07%2Czf-C3HC4%7CPF00097.25%7C4.3e-07%2Czf-RING_UBOX%7CPF13445.6%7C8.4e-06%2Czf-RING_10%7CPF16685.5%7C1.6e-05%2CYop-YscD_cpl%7CPF16697.5%7C3.8e-05%2CYop-YscD_cpl%7CPF16697.5%7C2.8e%2B03%2CYop-YscD_cpl%7CPF16697.5%7C4.1e%2B03%2Czf-C3HC4_4%7CPF15227.6%7C9.6e-05%2Czf-RING_5%7CPF14634.6%7C0.0003%2Czf-rbx1%7CPF12678.7%7C0.001%2CProk-RING_4%7CPF14447.6%7C0.0029%2Czf-CCHC%7CPF00098.23%7C7.8e%2B03%2Czf-CCHC%7CPF00098.23%7C2.9e%2B03%2Czf-CCHC%7CPF00098.23%7C0.0018%2Czf-RING_6%7CPF14835.6%7C3.4e%2B03%2Czf-RING_6%7CPF14835.6%7C0.04%2Czf-CCHC_5%7CPF14787.6%7C0.39%2Czf-ANAPC11%7CPF12861.7%7C0.56%2Czf-ribbon_3%7CPF13248.6%7C1.7%2Czf-ribbon_3%7CPF13248.6%7C73%2Czf-ribbon_3%7CPF13248.6%7C3.3e%2B02%2Czf-RING_4%7CPF14570.6%7C3.2%2Czf-CCHC_4%7CPF14392.6%7C0.66%2CDUF2746%7CPF10874.8%7C3.8%2CDUF2746%7CPF10874.8%7C1.3e%2B03
LSTA.8358.3	transdecoder	mRNA	1	2766	.	+	.	ID=LSTA.8358.3.p1;Parent=GENE.LSTA.8358.3~~LSTA.8358.3.p1;Name=ORF%20type%3Acomplete%20len%3A634%20%28%2B%29%2Cscore%3D174.64%2Clcl%7CNW_004797831.1_prot_XP_005106949.1_20116%7C70.488%7C0.0%2Clcl%7CNW_004797831.1_prot_XP_005106949.1_20116%7C77.778%7C2.82e-14%2CFHA%7CPF00498.26%7C4.2e-16%2Czf-C3HC4_3%7CPF13920.6%7C2.5e-08%2Czf-C3HC4_3%7CPF13920.6%7C5.7e%2B03%2Czf-C3HC4_2%7CPF13923.6%7C4e-08%2Czf-C3HC4_2%7CPF13923.6%7C9.1e%2B02%2Czf-RING_2%7CPF13639.6%7C2.2e-07%2Czf-C3HC4%7CPF00097.25%7C4.3e-07%2Czf-RING_UBOX%7CPF13445.6%7C8.4e-06%2Czf-RING_10%7CPF16685.5%7C1.6e-05%2CYop-YscD_cpl%7CPF16697.5%7C3.8e-05%2CYop-YscD_cpl%7CPF16697.5%7C2.8e%2B03%2CYop-YscD_cpl%7CPF16697.5%7C4.1e%2B03%2Czf-C3HC4_4%7CPF15227.6%7C9.6e-05%2Czf-RING_5%7CPF14634.6%7C0.0003%2Czf-rbx1%7CPF12678.7%7C0.001%2CProk-RING_4%7CPF14447.6%7C0.0029%2Czf-CCHC%7CPF00098.23%7C7.8e%2B03%2Czf-CCHC%7CPF00098.23%7C2.9e%2B03%2Czf-CCHC%7CPF00098.23%7C0.0018%2Czf-RING_6%7CPF14835.6%7C3.4e%2B03%2Czf-RING_6%7CPF14835.6%7C0.04%2Czf-CCHC_5%7CPF14787.6%7C0.39%2Czf-ANAPC11%7CPF12861.7%7C0.56%2Czf-ribbon_3%7CPF13248.6%7C1.7%2Czf-ribbon_3%7CPF13248.6%7C73%2Czf-ribbon_3%7CPF13248.6%7C3.3e%2B02%2Czf-RING_4%7CPF14570.6%7C3.2%2Czf-CCHC_4%7CPF14392.6%7C0.66%2CDUF2746%7CPF10874.8%7C3.8%2CDUF2746%7CPF10874.8%7C1.3e%2B03
LSTA.8358.3	transdecoder	five_prime_UTR	1	143	.	+	.	ID=LSTA.8358.3.p1.utr5p1;Parent=LSTA.8358.3.p1
LSTA.8358.3	transdecoder	exon	1	2766	.	+	.	ID=LSTA.8358.3.p1.exon1;Parent=LSTA.8358.3.p1
LSTA.8358.3	transdecoder	CDS	144	2045	.	+	0	ID=cds.LSTA.8358.3.p1;Parent=LSTA.8358.3.p1
LSTA.8358.3	transdecoder	three_prime_UTR	2046	2766	.	+	.	ID=LSTA.8358.3.p1.utr3p1;Parent=LSTA.8358.3.p1
LSTA.8360.1	transdecoder	gene	1	678	.	+	.	ID=GENE.LSTA.8360.1~~LSTA.8360.1.p1;Name=ORF%20type%3A5prime_partial%20len%3A141%20%28%2B%29%2Cscore%3D12.66%2CDUF3600%7CPF12207.8%7C0.052
LSTA.8360.1	transdecoder	mRNA	1	678	.	+	.	ID=LSTA.8360.1.p1;Parent=GENE.LSTA.8360.1~~LSTA.8360.1.p1;Name=ORF%20type%3A5prime_partial%20len%3A141%20%28%2B%29%2Cscore%3D12.66%2CDUF3600%7CPF12207.8%7C0.052
LSTA.8360.1	transdecoder	exon	1	678	.	+	.	ID=LSTA.8360.1.p1.exon1;Parent=LSTA.8360.1.p1
LSTA.8360.1	transdecoder	CDS	3	425	.	+	0	ID=cds.LSTA.8360.1.p1;Parent=LSTA.8360.1.p1
LSTA.8360.1	transdecoder	three_prime_UTR	426	678	.	+	.	ID=LSTA.8360.1.p1.utr3p1;Parent=LSTA.8360.1.p1
LSTA.8362.1	transdecoder	gene	1	817	.	-	.	ID=GENE.LSTA.8362.1~~LSTA.8362.1.p1;Name=ORF%20type%3A5prime_partial%20len%3A112%20%28-%29%2Cscore%3D22.76
LSTA.8362.1	transdecoder	mRNA	1	817	.	-	.	ID=LSTA.8362.1.p1;Parent=GENE.LSTA.8362.1~~LSTA.8362.1.p1;Name=ORF%20type%3A5prime_partial%20len%3A112%20%28-%29%2Cscore%3D22.76
LSTA.8362.1	transdecoder	exon	1	817	.	-	.	ID=LSTA.8362.1.p1.exon1;Parent=LSTA.8362.1.p1
LSTA.8362.1	transdecoder	CDS	481	816	.	-	0	ID=cds.LSTA.8362.1.p1;Parent=LSTA.8362.1.p1
LSTA.8362.1	transdecoder	three_prime_UTR	1	480	.	-	.	ID=LSTA.8362.1.p1.utr3p1;Parent=LSTA.8362.1.p1
LSTA.8362.2	transdecoder	gene	1	691	.	-	.	ID=GENE.LSTA.8362.2~~LSTA.8362.2.p1;Name=ORF%20type%3A5prime_partial%20len%3A112%20%28-%29%2Cscore%3D22.76
LSTA.8362.2	transdecoder	mRNA	1	691	.	-	.	ID=LSTA.8362.2.p1;Parent=GENE.LSTA.8362.2~~LSTA.8362.2.p1;Name=ORF%20type%3A5prime_partial%20len%3A112%20%28-%29%2Cscore%3D22.76
LSTA.8362.2	transdecoder	exon	1	691	.	-	.	ID=LSTA.8362.2.p1.exon1;Parent=LSTA.8362.2.p1
LSTA.8362.2	transdecoder	CDS	355	690	.	-	0	ID=cds.LSTA.8362.2.p1;Parent=LSTA.8362.2.p1
LSTA.8362.2	transdecoder	three_prime_UTR	1	354	.	-	.	ID=LSTA.8362.2.p1.utr3p1;Parent=LSTA.8362.2.p1
LSTA.8364.1	transdecoder	gene	1	2279	.	+	.	ID=GENE.LSTA.8364.1~~LSTA.8364.1.p1;Name=ORF%20type%3Acomplete%20len%3A200%20%28%2B%29%2Cscore%3D19.46%2Clcl%7CNW_013238532.1_prot_XP_013074226.1_12162%7C88.333%7C8.20e-122%2CPolyketide_cyc%7CPF03364.20%7C3.9e-26
LSTA.8364.1	transdecoder	mRNA	1	2279	.	+	.	ID=LSTA.8364.1.p1;Parent=GENE.LSTA.8364.1~~LSTA.8364.1.p1;Name=ORF%20type%3Acomplete%20len%3A200%20%28%2B%29%2Cscore%3D19.46%2Clcl%7CNW_013238532.1_prot_XP_013074226.1_12162%7C88.333%7C8.20e-122%2CPolyketide_cyc%7CPF03364.20%7C3.9e-26
LSTA.8364.1	transdecoder	five_prime_UTR	1	147	.	+	.	ID=LSTA.8364.1.p1.utr5p1;Parent=LSTA.8364.1.p1
LSTA.8364.1	transdecoder	exon	1	2279	.	+	.	ID=LSTA.8364.1.p1.exon1;Parent=LSTA.8364.1.p1
LSTA.8364.1	transdecoder	CDS	148	747	.	+	0	ID=cds.LSTA.8364.1.p1;Parent=LSTA.8364.1.p1
LSTA.8364.1	transdecoder	three_prime_UTR	748	2279	.	+	.	ID=LSTA.8364.1.p1.utr3p1;Parent=LSTA.8364.1.p1
LSTA.8364.2	transdecoder	gene	1	2294	.	+	.	ID=GENE.LSTA.8364.2~~LSTA.8364.2.p1;Name=ORF%20type%3Acomplete%20len%3A200%20%28%2B%29%2Cscore%3D19.46%2Clcl%7CNW_013238532.1_prot_XP_013074226.1_12162%7C88.333%7C8.20e-122%2CPolyketide_cyc%7CPF03364.20%7C3.9e-26
LSTA.8364.2	transdecoder	mRNA	1	2294	.	+	.	ID=LSTA.8364.2.p1;Parent=GENE.LSTA.8364.2~~LSTA.8364.2.p1;Name=ORF%20type%3Acomplete%20len%3A200%20%28%2B%29%2Cscore%3D19.46%2Clcl%7CNW_013238532.1_prot_XP_013074226.1_12162%7C88.333%7C8.20e-122%2CPolyketide_cyc%7CPF03364.20%7C3.9e-26
LSTA.8364.2	transdecoder	five_prime_UTR	1	162	.	+	.	ID=LSTA.8364.2.p1.utr5p1;Parent=LSTA.8364.2.p1
LSTA.8364.2	transdecoder	exon	1	2294	.	+	.	ID=LSTA.8364.2.p1.exon1;Parent=LSTA.8364.2.p1
LSTA.8364.2	transdecoder	CDS	163	762	.	+	0	ID=cds.LSTA.8364.2.p1;Parent=LSTA.8364.2.p1
LSTA.8364.2	transdecoder	three_prime_UTR	763	2294	.	+	.	ID=LSTA.8364.2.p1.utr3p1;Parent=LSTA.8364.2.p1
LSTA.8364.3	transdecoder	gene	1	2593	.	+	.	ID=GENE.LSTA.8364.3~~LSTA.8364.3.p1;Name=ORF%20type%3Acomplete%20len%3A200%20%28%2B%29%2Cscore%3D19.46%2Clcl%7CNW_013238532.1_prot_XP_013074226.1_12162%7C88.333%7C8.20e-122%2CPolyketide_cyc%7CPF03364.20%7C3.9e-26
LSTA.8364.3	transdecoder	mRNA	1	2593	.	+	.	ID=LSTA.8364.3.p1;Parent=GENE.LSTA.8364.3~~LSTA.8364.3.p1;Name=ORF%20type%3Acomplete%20len%3A200%20%28%2B%29%2Cscore%3D19.46%2Clcl%7CNW_013238532.1_prot_XP_013074226.1_12162%7C88.333%7C8.20e-122%2CPolyketide_cyc%7CPF03364.20%7C3.9e-26
LSTA.8364.3	transdecoder	five_prime_UTR	1	461	.	+	.	ID=LSTA.8364.3.p1.utr5p1;Parent=LSTA.8364.3.p1
LSTA.8364.3	transdecoder	exon	1	2593	.	+	.	ID=LSTA.8364.3.p1.exon1;Parent=LSTA.8364.3.p1
LSTA.8364.3	transdecoder	CDS	462	1061	.	+	0	ID=cds.LSTA.8364.3.p1;Parent=LSTA.8364.3.p1
LSTA.8364.3	transdecoder	three_prime_UTR	1062	2593	.	+	.	ID=LSTA.8364.3.p1.utr3p1;Parent=LSTA.8364.3.p1
LSTA.8364.4	transdecoder	gene	1	2573	.	+	.	ID=GENE.LSTA.8364.4~~LSTA.8364.4.p1;Name=ORF%20type%3Acomplete%20len%3A151%20%28%2B%29%2Cscore%3D12.58%2Clcl%7CNW_013238532.1_prot_XP_013074226.1_12162%7C88.000%7C3.25e-100%2CPolyketide_cyc%7CPF03364.20%7C2.5e-25
LSTA.8364.4	transdecoder	mRNA	1	2573	.	+	.	ID=LSTA.8364.4.p1;Parent=GENE.LSTA.8364.4~~LSTA.8364.4.p1;Name=ORF%20type%3Acomplete%20len%3A151%20%28%2B%29%2Cscore%3D12.58%2Clcl%7CNW_013238532.1_prot_XP_013074226.1_12162%7C88.000%7C3.25e-100%2CPolyketide_cyc%7CPF03364.20%7C2.5e-25
LSTA.8364.4	transdecoder	five_prime_UTR	1	588	.	+	.	ID=LSTA.8364.4.p1.utr5p1;Parent=LSTA.8364.4.p1
LSTA.8364.4	transdecoder	exon	1	2573	.	+	.	ID=LSTA.8364.4.p1.exon1;Parent=LSTA.8364.4.p1
LSTA.8364.4	transdecoder	CDS	589	1041	.	+	0	ID=cds.LSTA.8364.4.p1;Parent=LSTA.8364.4.p1
LSTA.8364.4	transdecoder	three_prime_UTR	1042	2573	.	+	.	ID=LSTA.8364.4.p1.utr3p1;Parent=LSTA.8364.4.p1
LSTA.8365.1	transdecoder	gene	1	4177	.	+	.	ID=GENE.LSTA.8365.1~~LSTA.8365.1.p1;Name=ORF%20type%3A5prime_partial%20len%3A399%20%28%2B%29%2Cscore%3D44.47%2Clcl%7CNW_013238532.1_prot_XP_013074225.1_12161%7C86.650%7C0.0%2CAa_trans%7CPF01490.18%7C1.9e-49
LSTA.8365.1	transdecoder	mRNA	1	4177	.	+	.	ID=LSTA.8365.1.p1;Parent=GENE.LSTA.8365.1~~LSTA.8365.1.p1;Name=ORF%20type%3A5prime_partial%20len%3A399%20%28%2B%29%2Cscore%3D44.47%2Clcl%7CNW_013238532.1_prot_XP_013074225.1_12161%7C86.650%7C0.0%2CAa_trans%7CPF01490.18%7C1.9e-49
LSTA.8365.1	transdecoder	exon	1	4177	.	+	.	ID=LSTA.8365.1.p1.exon1;Parent=LSTA.8365.1.p1
LSTA.8365.1	transdecoder	CDS	3	1199	.	+	0	ID=cds.LSTA.8365.1.p1;Parent=LSTA.8365.1.p1
LSTA.8365.1	transdecoder	three_prime_UTR	1200	4177	.	+	.	ID=LSTA.8365.1.p1.utr3p1;Parent=LSTA.8365.1.p1
# refined start codon: 3 -> 63 (score: 1.823)
LSTA.8368.1	transdecoder	gene	1	2336	.	+	.	ID=GENE.LSTA.8368.1~~LSTA.8368.1.p1;Name=ORF%20type%3Acomplete%20len%3A139%20%28%2B%29%2Cscore%3D40.12%2Clcl%7CNW_013193625.1_prot_XP_013096468.1_3577%7C88.148%7C7.67e-84%2CCalponin%7CPF00402.18%7C7.2e-11
LSTA.8368.1	transdecoder	mRNA	1	2336	.	+	.	ID=LSTA.8368.1.p1;Parent=GENE.LSTA.8368.1~~LSTA.8368.1.p1;Name=ORF%20type%3Acomplete%20len%3A139%20%28%2B%29%2Cscore%3D40.12%2Clcl%7CNW_013193625.1_prot_XP_013096468.1_3577%7C88.148%7C7.67e-84%2CCalponin%7CPF00402.18%7C7.2e-11
LSTA.8368.1	transdecoder	five_prime_UTR	1	62	.	+	.	ID=LSTA.8368.1.p1.utr5p1;Parent=LSTA.8368.1.p1
LSTA.8368.1	transdecoder	exon	1	2336	.	+	.	ID=LSTA.8368.1.p1.exon1;Parent=LSTA.8368.1.p1
LSTA.8368.1	transdecoder	CDS	63	419	.	+	0	ID=cds.LSTA.8368.1.p1;Parent=LSTA.8368.1.p1
LSTA.8368.1	transdecoder	three_prime_UTR	420	2336	.	+	.	ID=LSTA.8368.1.p1.utr3p1;Parent=LSTA.8368.1.p1
LSTA.8369.1	transdecoder	gene	1	1060	.	-	.	ID=GENE.LSTA.8369.1~~LSTA.8369.1.p1;Name=ORF%20type%3Acomplete%20len%3A201%20%28-%29%2Cscore%3D13.98
LSTA.8369.1	transdecoder	mRNA	1	1060	.	-	.	ID=LSTA.8369.1.p1;Parent=GENE.LSTA.8369.1~~LSTA.8369.1.p1;Name=ORF%20type%3Acomplete%20len%3A201%20%28-%29%2Cscore%3D13.98
LSTA.8369.1	transdecoder	five_prime_UTR	960	1060	.	-	.	ID=LSTA.8369.1.p1.utr5p1;Parent=LSTA.8369.1.p1
LSTA.8369.1	transdecoder	exon	1	1060	.	-	.	ID=LSTA.8369.1.p1.exon1;Parent=LSTA.8369.1.p1
LSTA.8369.1	transdecoder	CDS	357	959	.	-	0	ID=cds.LSTA.8369.1.p1;Parent=LSTA.8369.1.p1
LSTA.8369.1	transdecoder	three_prime_UTR	1	356	.	-	.	ID=LSTA.8369.1.p1.utr3p1;Parent=LSTA.8369.1.p1
LSTA.837.1	transdecoder	gene	1	489	.	+	.	ID=GENE.LSTA.837.1~~LSTA.837.1.p1;Name=ORF%20type%3A3prime_partial%20len%3A124%20%28%2B%29%2Cscore%3D20.38%2Clcl%7CNW_004797299.1_prot_XP_005091437.1_2826%7C72.358%7C1.47e-64%2CEMP24_GP25L%7CPF01105.24%7C6.6e-19
LSTA.837.1	transdecoder	mRNA	1	489	.	+	.	ID=LSTA.837.1.p1;Parent=GENE.LSTA.837.1~~LSTA.837.1.p1;Name=ORF%20type%3A3prime_partial%20len%3A124%20%28%2B%29%2Cscore%3D20.38%2Clcl%7CNW_004797299.1_prot_XP_005091437.1_2826%7C72.358%7C1.47e-64%2CEMP24_GP25L%7CPF01105.24%7C6.6e-19
LSTA.837.1	transdecoder	five_prime_UTR	1	120	.	+	.	ID=LSTA.837.1.p1.utr5p1;Parent=LSTA.837.1.p1
LSTA.837.1	transdecoder	exon	1	489	.	+	.	ID=LSTA.837.1.p1.exon1;Parent=LSTA.837.1.p1
LSTA.837.1	transdecoder	CDS	121	489	.	+	0	ID=cds.LSTA.837.1.p1;Parent=LSTA.837.1.p1
LSTA.8373.1	transdecoder	gene	1	493	.	+	.	ID=GENE.LSTA.8373.1~~LSTA.8373.1.p1;Name=ORF%20type%3A5prime_partial%20len%3A122%20%28%2B%29%2Cscore%3D-13.88%2CCDRN%7CPF05174.12%7C3.4e%2B02%2CCDRN%7CPF05174.12%7C2.6
LSTA.8373.1	transdecoder	mRNA	1	493	.	+	.	ID=LSTA.8373.1.p1;Parent=GENE.LSTA.8373.1~~LSTA.8373.1.p1;Name=ORF%20type%3A5prime_partial%20len%3A122%20%28%2B%29%2Cscore%3D-13.88%2CCDRN%7CPF05174.12%7C3.4e%2B02%2CCDRN%7CPF05174.12%7C2.6
LSTA.8373.1	transdecoder	exon	1	493	.	+	.	ID=LSTA.8373.1.p1.exon1;Parent=LSTA.8373.1.p1
LSTA.8373.1	transdecoder	CDS	3	368	.	+	0	ID=cds.LSTA.8373.1.p1;Parent=LSTA.8373.1.p1
LSTA.8373.1	transdecoder	three_prime_UTR	369	493	.	+	.	ID=LSTA.8373.1.p1.utr3p1;Parent=LSTA.8373.1.p1
LSTA.8376.1	transdecoder	gene	1	933	.	+	.	ID=GENE.LSTA.8376.1~~LSTA.8376.1.p1;Name=ORF%20type%3Acomplete%20len%3A110%20%28%2B%29%2Cscore%3D27.14%2Clcl%7CNW_013393138.1_prot_XP_013083427.1_20318%7C70.000%7C7.07e-33%2CGolgin_A5%7CPF09787.9%7C0.033
LSTA.8376.1	transdecoder	mRNA	1	933	.	+	.	ID=LSTA.8376.1.p1;Parent=GENE.LSTA.8376.1~~LSTA.8376.1.p1;Name=ORF%20type%3Acomplete%20len%3A110%20%28%2B%29%2Cscore%3D27.14%2Clcl%7CNW_013393138.1_prot_XP_013083427.1_20318%7C70.000%7C7.07e-33%2CGolgin_A5%7CPF09787.9%7C0.033
LSTA.8376.1	transdecoder	exon	1	933	.	+	.	ID=LSTA.8376.1.p1.exon1;Parent=LSTA.8376.1.p1
LSTA.8376.1	transdecoder	CDS	2	331	.	+	0	ID=cds.LSTA.8376.1.p1;Parent=LSTA.8376.1.p1
LSTA.8376.1	transdecoder	three_prime_UTR	332	933	.	+	.	ID=LSTA.8376.1.p1.utr3p1;Parent=LSTA.8376.1.p1
LSTA.8377.1	transdecoder	gene	1	5962	.	+	.	ID=GENE.LSTA.8377.1~~LSTA.8377.1.p2;Name=ORF%20type%3Acomplete%20len%3A149%20%28%2B%29%2Cscore%3D31.81%2CAtrophin-1%7CPF03154.15%7C0.066
LSTA.8377.1	transdecoder	mRNA	1	5962	.	+	.	ID=LSTA.8377.1.p2;Parent=GENE.LSTA.8377.1~~LSTA.8377.1.p2;Name=ORF%20type%3Acomplete%20len%3A149%20%28%2B%29%2Cscore%3D31.81%2CAtrophin-1%7CPF03154.15%7C0.066
LSTA.8377.1	transdecoder	five_prime_UTR	1	74	.	+	.	ID=LSTA.8377.1.p2.utr5p1;Parent=LSTA.8377.1.p2
LSTA.8377.1	transdecoder	exon	1	5962	.	+	.	ID=LSTA.8377.1.p2.exon1;Parent=LSTA.8377.1.p2
LSTA.8377.1	transdecoder	CDS	75	521	.	+	0	ID=cds.LSTA.8377.1.p2;Parent=LSTA.8377.1.p2
LSTA.8377.1	transdecoder	three_prime_UTR	522	5962	.	+	.	ID=LSTA.8377.1.p2.utr3p1;Parent=LSTA.8377.1.p2
LSTA.8377.1	transdecoder	gene	1	5962	.	+	.	ID=GENE.LSTA.8377.1~~LSTA.8377.1.p1;Name=ORF%20type%3Acomplete%20len%3A352%20%28%2B%29%2Cscore%3D68.40%2Clcl%7CNW_013193625.1_prot_XP_013096581.1_3575%7C74.921%7C7.89e-160%2CPopeye%7CPF04831.13%7C6.9e-39%2CcNMP_binding%7CPF00027.29%7C0.011
LSTA.8377.1	transdecoder	mRNA	1	5962	.	+	.	ID=LSTA.8377.1.p1;Parent=GENE.LSTA.8377.1~~LSTA.8377.1.p1;Name=ORF%20type%3Acomplete%20len%3A352%20%28%2B%29%2Cscore%3D68.40%2Clcl%7CNW_013193625.1_prot_XP_013096581.1_3575%7C74.921%7C7.89e-160%2CPopeye%7CPF04831.13%7C6.9e-39%2CcNMP_binding%7CPF00027.29%7C0.011
LSTA.8377.1	transdecoder	five_prime_UTR	1	2022	.	+	.	ID=LSTA.8377.1.p1.utr5p1;Parent=LSTA.8377.1.p1
LSTA.8377.1	transdecoder	exon	1	5962	.	+	.	ID=LSTA.8377.1.p1.exon1;Parent=LSTA.8377.1.p1
LSTA.8377.1	transdecoder	CDS	2023	3078	.	+	0	ID=cds.LSTA.8377.1.p1;Parent=LSTA.8377.1.p1
LSTA.8377.1	transdecoder	three_prime_UTR	3079	5962	.	+	.	ID=LSTA.8377.1.p1.utr3p1;Parent=LSTA.8377.1.p1
LSTA.8377.10	transdecoder	gene	1	5165	.	+	.	ID=GENE.LSTA.8377.10~~LSTA.8377.10.p1;Name=ORF%20type%3Acomplete%20len%3A283%20%28%2B%29%2Cscore%3D50.45%2Clcl%7CNW_013193625.1_prot_XP_013096581.1_3575%7C75.980%7C1.44e-108%2CPopeye%7CPF04831.13%7C2e-11%2CcNMP_binding%7CPF00027.29%7C0.0071
LSTA.8377.10	transdecoder	mRNA	1	5165	.	+	.	ID=LSTA.8377.10.p1;Parent=GENE.LSTA.8377.10~~LSTA.8377.10.p1;Name=ORF%20type%3Acomplete%20len%3A283%20%28%2B%29%2Cscore%3D50.45%2Clcl%7CNW_013193625.1_prot_XP_013096581.1_3575%7C75.980%7C1.44e-108%2CPopeye%7CPF04831.13%7C2e-11%2CcNMP_binding%7CPF00027.29%7C0.0071
LSTA.8377.10	transdecoder	five_prime_UTR	1	2234	.	+	.	ID=LSTA.8377.10.p1.utr5p1;Parent=LSTA.8377.10.p1
LSTA.8377.10	transdecoder	exon	1	5165	.	+	.	ID=LSTA.8377.10.p1.exon1;Parent=LSTA.8377.10.p1
LSTA.8377.10	transdecoder	CDS	2235	3083	.	+	0	ID=cds.LSTA.8377.10.p1;Parent=LSTA.8377.10.p1
LSTA.8377.10	transdecoder	three_prime_UTR	3084	5165	.	+	.	ID=LSTA.8377.10.p1.utr3p1;Parent=LSTA.8377.10.p1
LSTA.8377.10	transdecoder	gene	1	5165	.	+	.	ID=GENE.LSTA.8377.10~~LSTA.8377.10.p2;Name=ORF%20type%3Acomplete%20len%3A149%20%28%2B%29%2Cscore%3D31.81%2CAtrophin-1%7CPF03154.15%7C0.066
LSTA.8377.10	transdecoder	mRNA	1	5165	.	+	.	ID=LSTA.8377.10.p2;Parent=GENE.LSTA.8377.10~~LSTA.8377.10.p2;Name=ORF%20type%3Acomplete%20len%3A149%20%28%2B%29%2Cscore%3D31.81%2CAtrophin-1%7CPF03154.15%7C0.066
LSTA.8377.10	transdecoder	five_prime_UTR	1	74	.	+	.	ID=LSTA.8377.10.p2.utr5p1;Parent=LSTA.8377.10.p2
LSTA.8377.10	transdecoder	exon	1	5165	.	+	.	ID=LSTA.8377.10.p2.exon1;Parent=LSTA.8377.10.p2
LSTA.8377.10	transdecoder	CDS	75	521	.	+	0	ID=cds.LSTA.8377.10.p2;Parent=LSTA.8377.10.p2
LSTA.8377.10	transdecoder	three_prime_UTR	522	5165	.	+	.	ID=LSTA.8377.10.p2.utr3p1;Parent=LSTA.8377.10.p2
LSTA.8377.11	transdecoder	gene	1	3432	.	+	.	ID=GENE.LSTA.8377.11~~LSTA.8377.11.p1;Name=ORF%20type%3Acomplete%20len%3A352%20%28%2B%29%2Cscore%3D68.40%2Clcl%7CNW_013193625.1_prot_XP_013096581.1_3575%7C74.921%7C7.89e-160%2CPopeye%7CPF04831.13%7C6.9e-39%2CcNMP_binding%7CPF00027.29%7C0.011
LSTA.8377.11	transdecoder	mRNA	1	3432	.	+	.	ID=LSTA.8377.11.p1;Parent=GENE.LSTA.8377.11~~LSTA.8377.11.p1;Name=ORF%20type%3Acomplete%20len%3A352%20%28%2B%29%2Cscore%3D68.40%2Clcl%7CNW_013193625.1_prot_XP_013096581.1_3575%7C74.921%7C7.89e-160%2CPopeye%7CPF04831.13%7C6.9e-39%2CcNMP_binding%7CPF00027.29%7C0.011
LSTA.8377.11	transdecoder	five_prime_UTR	1	1634	.	+	.	ID=LSTA.8377.11.p1.utr5p1;Parent=LSTA.8377.11.p1
LSTA.8377.11	transdecoder	exon	1	3432	.	+	.	ID=LSTA.8377.11.p1.exon1;Parent=LSTA.8377.11.p1
LSTA.8377.11	transdecoder	CDS	1635	2690	.	+	0	ID=cds.LSTA.8377.11.p1;Parent=LSTA.8377.11.p1
LSTA.8377.11	transdecoder	three_prime_UTR	2691	3432	.	+	.	ID=LSTA.8377.11.p1.utr3p1;Parent=LSTA.8377.11.p1
LSTA.8377.12	transdecoder	gene	1	5357	.	+	.	ID=GENE.LSTA.8377.12~~LSTA.8377.12.p2;Name=ORF%20type%3Acomplete%20len%3A149%20%28%2B%29%2Cscore%3D31.81%2CAtrophin-1%7CPF03154.15%7C0.066
LSTA.8377.12	transdecoder	mRNA	1	5357	.	+	.	ID=LSTA.8377.12.p2;Parent=GENE.LSTA.8377.12~~LSTA.8377.12.p2;Name=ORF%20type%3Acomplete%20len%3A149%20%28%2B%29%2Cscore%3D31.81%2CAtrophin-1%7CPF03154.15%7C0.066
LSTA.8377.12	transdecoder	five_prime_UTR	1	74	.	+	.	ID=LSTA.8377.12.p2.utr5p1;Parent=LSTA.8377.12.p2
LSTA.8377.12	transdecoder	exon	1	5357	.	+	.	ID=LSTA.8377.12.p2.exon1;Parent=LSTA.8377.12.p2
LSTA.8377.12	transdecoder	CDS	75	521	.	+	0	ID=cds.LSTA.8377.12.p2;Parent=LSTA.8377.12.p2
LSTA.8377.12	transdecoder	three_prime_UTR	522	5357	.	+	.	ID=LSTA.8377.12.p2.utr3p1;Parent=LSTA.8377.12.p2
LSTA.8377.12	transdecoder	gene	1	5357	.	+	.	ID=GENE.LSTA.8377.12~~LSTA.8377.12.p1;Name=ORF%20type%3Acomplete%20len%3A354%20%28%2B%29%2Cscore%3D68.20%2Clcl%7CNW_013193625.1_prot_XP_013096581.1_3575%7C75.399%7C2.53e-160%2CPopeye%7CPF04831.13%7C7e-39%2CcNMP_binding%7CPF00027.29%7C0.011
LSTA.8377.12	transdecoder	mRNA	1	5357	.	+	.	ID=LSTA.8377.12.p1;Parent=GENE.LSTA.8377.12~~LSTA.8377.12.p1;Name=ORF%20type%3Acomplete%20len%3A354%20%28%2B%29%2Cscore%3D68.20%2Clcl%7CNW_013193625.1_prot_XP_013096581.1_3575%7C75.399%7C2.53e-160%2CPopeye%7CPF04831.13%7C7e-39%2CcNMP_binding%7CPF00027.29%7C0.011
LSTA.8377.12	transdecoder	five_prime_UTR	1	2213	.	+	.	ID=LSTA.8377.12.p1.utr5p1;Parent=LSTA.8377.12.p1
LSTA.8377.12	transdecoder	exon	1	5357	.	+	.	ID=LSTA.8377.12.p1.exon1;Parent=LSTA.8377.12.p1
LSTA.8377.12	transdecoder	CDS	2214	3275	.	+	0	ID=cds.LSTA.8377.12.p1;Parent=LSTA.8377.12.p1
LSTA.8377.12	transdecoder	three_prime_UTR	3276	5357	.	+	.	ID=LSTA.8377.12.p1.utr3p1;Parent=LSTA.8377.12.p1
LSTA.8377.13	transdecoder	gene	1	3548	.	+	.	ID=GENE.LSTA.8377.13~~LSTA.8377.13.p2;Name=ORF%20type%3Acomplete%20len%3A149%20%28%2B%29%2Cscore%3D31.81%2CAtrophin-1%7CPF03154.15%7C0.066
LSTA.8377.13	transdecoder	mRNA	1	3548	.	+	.	ID=LSTA.8377.13.p2;Parent=GENE.LSTA.8377.13~~LSTA.8377.13.p2;Name=ORF%20type%3Acomplete%20len%3A149%20%28%2B%29%2Cscore%3D31.81%2CAtrophin-1%7CPF03154.15%7C0.066
LSTA.8377.13	transdecoder	five_prime_UTR	1	74	.	+	.	ID=LSTA.8377.13.p2.utr5p1;Parent=LSTA.8377.13.p2
LSTA.8377.13	transdecoder	exon	1	3548	.	+	.	ID=LSTA.8377.13.p2.exon1;Parent=LSTA.8377.13.p2
LSTA.8377.13	transdecoder	CDS	75	521	.	+	0	ID=cds.LSTA.8377.13.p2;Parent=LSTA.8377.13.p2
LSTA.8377.13	transdecoder	three_prime_UTR	522	3548	.	+	.	ID=LSTA.8377.13.p2.utr3p1;Parent=LSTA.8377.13.p2
LSTA.8377.13	transdecoder	gene	1	3548	.	+	.	ID=GENE.LSTA.8377.13~~LSTA.8377.13.p1;Name=ORF%20type%3Acomplete%20len%3A352%20%28%2B%29%2Cscore%3D68.40%2Clcl%7CNW_013193625.1_prot_XP_013096581.1_3575%7C74.921%7C7.89e-160%2CPopeye%7CPF04831.13%7C6.9e-39%2CcNMP_binding%7CPF00027.29%7C0.011
LSTA.8377.13	transdecoder	mRNA	1	3548	.	+	.	ID=LSTA.8377.13.p1;Parent=GENE.LSTA.8377.13~~LSTA.8377.13.p1;Name=ORF%20type%3Acomplete%20len%3A352%20%28%2B%29%2Cscore%3D68.40%2Clcl%7CNW_013193625.1_prot_XP_013096581.1_3575%7C74.921%7C7.89e-160%2CPopeye%7CPF04831.13%7C6.9e-39%2CcNMP_binding%7CPF00027.29%7C0.011
LSTA.8377.13	transdecoder	five_prime_UTR	1	1750	.	+	.	ID=LSTA.8377.13.p1.utr5p1;Parent=LSTA.8377.13.p1
LSTA.8377.13	transdecoder	exon	1	3548	.	+	.	ID=LSTA.8377.13.p1.exon1;Parent=LSTA.8377.13.p1
LSTA.8377.13	transdecoder	CDS	1751	2806	.	+	0	ID=cds.LSTA.8377.13.p1;Parent=LSTA.8377.13.p1
LSTA.8377.13	transdecoder	three_prime_UTR	2807	3548	.	+	.	ID=LSTA.8377.13.p1.utr3p1;Parent=LSTA.8377.13.p1
LSTA.8377.14	transdecoder	gene	1	3694	.	+	.	ID=GENE.LSTA.8377.14~~LSTA.8377.14.p2;Name=ORF%20type%3Acomplete%20len%3A149%20%28%2B%29%2Cscore%3D31.81%2CAtrophin-1%7CPF03154.15%7C0.066
LSTA.8377.14	transdecoder	mRNA	1	3694	.	+	.	ID=LSTA.8377.14.p2;Parent=GENE.LSTA.8377.14~~LSTA.8377.14.p2;Name=ORF%20type%3Acomplete%20len%3A149%20%28%2B%29%2Cscore%3D31.81%2CAtrophin-1%7CPF03154.15%7C0.066
LSTA.8377.14	transdecoder	five_prime_UTR	1	74	.	+	.	ID=LSTA.8377.14.p2.utr5p1;Parent=LSTA.8377.14.p2
LSTA.8377.14	transdecoder	exon	1	3694	.	+	.	ID=LSTA.8377.14.p2.exon1;Parent=LSTA.8377.14.p2
LSTA.8377.14	transdecoder	CDS	75	521	.	+	0	ID=cds.LSTA.8377.14.p2;Parent=LSTA.8377.14.p2
LSTA.8377.14	transdecoder	three_prime_UTR	522	3694	.	+	.	ID=LSTA.8377.14.p2.utr3p1;Parent=LSTA.8377.14.p2
LSTA.8377.14	transdecoder	gene	1	3694	.	+	.	ID=GENE.LSTA.8377.14~~LSTA.8377.14.p1;Name=ORF%20type%3Acomplete%20len%3A244%20%28%2B%29%2Cscore%3D38.41%2Clcl%7CNW_013193625.1_prot_XP_013096570.1_3574%7C74.569%7C1.12e-125%2CPopeye%7CPF04831.13%7C1.2e-20%2CcNMP_binding%7CPF00027.29%7C0.0053
LSTA.8377.14	transdecoder	mRNA	1	3694	.	+	.	ID=LSTA.8377.14.p1;Parent=GENE.LSTA.8377.14~~LSTA.8377.14.p1;Name=ORF%20type%3Acomplete%20len%3A244%20%28%2B%29%2Cscore%3D38.41%2Clcl%7CNW_013193625.1_prot_XP_013096570.1_3574%7C74.569%7C1.12e-125%2CPopeye%7CPF04831.13%7C1.2e-20%2CcNMP_binding%7CPF00027.29%7C0.0053
LSTA.8377.14	transdecoder	five_prime_UTR	1	2264	.	+	.	ID=LSTA.8377.14.p1.utr5p1;Parent=LSTA.8377.14.p1
LSTA.8377.14	transdecoder	exon	1	3694	.	+	.	ID=LSTA.8377.14.p1.exon1;Parent=LSTA.8377.14.p1
LSTA.8377.14	transdecoder	CDS	2265	2996	.	+	0	ID=cds.LSTA.8377.14.p1;Parent=LSTA.8377.14.p1
LSTA.8377.14	transdecoder	three_prime_UTR	2997	3694	.	+	.	ID=LSTA.8377.14.p1.utr3p1;Parent=LSTA.8377.14.p1
LSTA.8377.15	transdecoder	gene	1	3596	.	+	.	ID=GENE.LSTA.8377.15~~LSTA.8377.15.p1;Name=ORF%20type%3Acomplete%20len%3A292%20%28%2B%29%2Cscore%3D50.06%2Clcl%7CNW_013193625.1_prot_XP_013096570.1_3574%7C73.206%7C4.08e-106%2CPopeye%7CPF04831.13%7C2.2e-11%2CcNMP_binding%7CPF00027.29%7C0.0076
LSTA.8377.15	transdecoder	mRNA	1	3596	.	+	.	ID=LSTA.8377.15.p1;Parent=GENE.LSTA.8377.15~~LSTA.8377.15.p1;Name=ORF%20type%3Acomplete%20len%3A292%20%28%2B%29%2Cscore%3D50.06%2Clcl%7CNW_013193625.1_prot_XP_013096570.1_3574%7C73.206%7C4.08e-106%2CPopeye%7CPF04831.13%7C2.2e-11%2CcNMP_binding%7CPF00027.29%7C0.0076
LSTA.8377.15	transdecoder	five_prime_UTR	1	2022	.	+	.	ID=LSTA.8377.15.p1.utr5p1;Parent=LSTA.8377.15.p1
LSTA.8377.15	transdecoder	exon	1	3596	.	+	.	ID=LSTA.8377.15.p1.exon1;Parent=LSTA.8377.15.p1
LSTA.8377.15	transdecoder	CDS	2023	2898	.	+	0	ID=cds.LSTA.8377.15.p1;Parent=LSTA.8377.15.p1
LSTA.8377.15	transdecoder	three_prime_UTR	2899	3596	.	+	.	ID=LSTA.8377.15.p1.utr3p1;Parent=LSTA.8377.15.p1
LSTA.8377.15	transdecoder	gene	1	3596	.	+	.	ID=GENE.LSTA.8377.15~~LSTA.8377.15.p2;Name=ORF%20type%3Acomplete%20len%3A149%20%28%2B%29%2Cscore%3D31.81%2CAtrophin-1%7CPF03154.15%7C0.066
LSTA.8377.15	transdecoder	mRNA	1	3596	.	+	.	ID=LSTA.8377.15.p2;Parent=GENE.LSTA.8377.15~~LSTA.8377.15.p2;Name=ORF%20type%3Acomplete%20len%3A149%20%28%2B%29%2Cscore%3D31.81%2CAtrophin-1%7CPF03154.15%7C0.066
LSTA.8377.15	transdecoder	five_prime_UTR	1	74	.	+	.	ID=LSTA.8377.15.p2.utr5p1;Parent=LSTA.8377.15.p2
LSTA.8377.15	transdecoder	exon	1	3596	.	+	.	ID=LSTA.8377.15.p2.exon1;Parent=LSTA.8377.15.p2
LSTA.8377.15	transdecoder	CDS	75	521	.	+	0	ID=cds.LSTA.8377.15.p2;Parent=LSTA.8377.15.p2
LSTA.8377.15	transdecoder	three_prime_UTR	522	3596	.	+	.	ID=LSTA.8377.15.p2.utr3p1;Parent=LSTA.8377.15.p2
LSTA.8377.16	transdecoder	gene	1	2311	.	+	.	ID=GENE.LSTA.8377.16~~LSTA.8377.16.p2;Name=ORF%20type%3Acomplete%20len%3A106%20%28%2B%29%2Cscore%3D33.29%2CAtrophin-1%7CPF03154.15%7C0.024
LSTA.8377.16	transdecoder	mRNA	1	2311	.	+	.	ID=LSTA.8377.16.p2;Parent=GENE.LSTA.8377.16~~LSTA.8377.16.p2;Name=ORF%20type%3Acomplete%20len%3A106%20%28%2B%29%2Cscore%3D33.29%2CAtrophin-1%7CPF03154.15%7C0.024
LSTA.8377.16	transdecoder	five_prime_UTR	1	74	.	+	.	ID=LSTA.8377.16.p2.utr5p1;Parent=LSTA.8377.16.p2
LSTA.8377.16	transdecoder	exon	1	2311	.	+	.	ID=LSTA.8377.16.p2.exon1;Parent=LSTA.8377.16.p2
LSTA.8377.16	transdecoder	CDS	75	392	.	+	0	ID=cds.LSTA.8377.16.p2;Parent=LSTA.8377.16.p2
LSTA.8377.16	transdecoder	three_prime_UTR	393	2311	.	+	.	ID=LSTA.8377.16.p2.utr3p1;Parent=LSTA.8377.16.p2
LSTA.8377.16	transdecoder	gene	1	2311	.	+	.	ID=GENE.LSTA.8377.16~~LSTA.8377.16.p1;Name=ORF%20type%3Acomplete%20len%3A363%20%28%2B%29%2Cscore%3D67.80%2Clcl%7CNW_013193625.1_prot_XP_013096570.1_3574%7C73.585%7C5.50e-158%2CPopeye%7CPF04831.13%7C7.5e-39%2CcNMP_binding%7CPF00027.29%7C0.011
LSTA.8377.16	transdecoder	mRNA	1	2311	.	+	.	ID=LSTA.8377.16.p1;Parent=GENE.LSTA.8377.16~~LSTA.8377.16.p1;Name=ORF%20type%3Acomplete%20len%3A363%20%28%2B%29%2Cscore%3D67.80%2Clcl%7CNW_013193625.1_prot_XP_013096570.1_3574%7C73.585%7C5.50e-158%2CPopeye%7CPF04831.13%7C7.5e-39%2CcNMP_binding%7CPF00027.29%7C0.011
LSTA.8377.16	transdecoder	five_prime_UTR	1	524	.	+	.	ID=LSTA.8377.16.p1.utr5p1;Parent=LSTA.8377.16.p1
LSTA.8377.16	transdecoder	exon	1	2311	.	+	.	ID=LSTA.8377.16.p1.exon1;Parent=LSTA.8377.16.p1
LSTA.8377.16	transdecoder	CDS	525	1613	.	+	0	ID=cds.LSTA.8377.16.p1;Parent=LSTA.8377.16.p1
LSTA.8377.16	transdecoder	three_prime_UTR	1614	2311	.	+	.	ID=LSTA.8377.16.p1.utr3p1;Parent=LSTA.8377.16.p1
LSTA.8377.2	transdecoder	gene	1	3814	.	+	.	ID=GENE.LSTA.8377.2~~LSTA.8377.2.p2;Name=ORF%20type%3Acomplete%20len%3A149%20%28%2B%29%2Cscore%3D31.81%2CAtrophin-1%7CPF03154.15%7C0.066
LSTA.8377.2	transdecoder	mRNA	1	3814	.	+	.	ID=LSTA.8377.2.p2;Parent=GENE.LSTA.8377.2~~LSTA.8377.2.p2;Name=ORF%20type%3Acomplete%20len%3A149%20%28%2B%29%2Cscore%3D31.81%2CAtrophin-1%7CPF03154.15%7C0.066
LSTA.8377.2	transdecoder	five_prime_UTR	1	74	.	+	.	ID=LSTA.8377.2.p2.utr5p1;Parent=LSTA.8377.2.p2
LSTA.8377.2	transdecoder	exon	1	3814	.	+	.	ID=LSTA.8377.2.p2.exon1;Parent=LSTA.8377.2.p2
LSTA.8377.2	transdecoder	CDS	75	521	.	+	0	ID=cds.LSTA.8377.2.p2;Parent=LSTA.8377.2.p2
LSTA.8377.2	transdecoder	three_prime_UTR	522	3814	.	+	.	ID=LSTA.8377.2.p2.utr3p1;Parent=LSTA.8377.2.p2
LSTA.8377.2	transdecoder	gene	1	3814	.	+	.	ID=GENE.LSTA.8377.2~~LSTA.8377.2.p1;Name=ORF%20type%3Acomplete%20len%3A363%20%28%2B%29%2Cscore%3D67.80%2Clcl%7CNW_013193625.1_prot_XP_013096570.1_3574%7C73.585%7C5.50e-158%2CPopeye%7CPF04831.13%7C7.5e-39%2CcNMP_binding%7CPF00027.29%7C0.011
LSTA.8377.2	transdecoder	mRNA	1	3814	.	+	.	ID=LSTA.8377.2.p1;Parent=GENE.LSTA.8377.2~~LSTA.8377.2.p1;Name=ORF%20type%3Acomplete%20len%3A363%20%28%2B%29%2Cscore%3D67.80%2Clcl%7CNW_013193625.1_prot_XP_013096570.1_3574%7C73.585%7C5.50e-158%2CPopeye%7CPF04831.13%7C7.5e-39%2CcNMP_binding%7CPF00027.29%7C0.011
LSTA.8377.2	transdecoder	five_prime_UTR	1	2022	.	+	.	ID=LSTA.8377.2.p1.utr5p1;Parent=LSTA.8377.2.p1
LSTA.8377.2	transdecoder	exon	1	3814	.	+	.	ID=LSTA.8377.2.p1.exon1;Parent=LSTA.8377.2.p1
LSTA.8377.2	transdecoder	CDS	2023	3111	.	+	0	ID=cds.LSTA.8377.2.p1;Parent=LSTA.8377.2.p1
LSTA.8377.2	transdecoder	three_prime_UTR	3112	3814	.	+	.	ID=LSTA.8377.2.p1.utr3p1;Parent=LSTA.8377.2.p1
LSTA.8377.3	transdecoder	gene	1	4602	.	+	.	ID=GENE.LSTA.8377.3~~LSTA.8377.3.p2;Name=ORF%20type%3Acomplete%20len%3A149%20%28%2B%29%2Cscore%3D31.81%2CAtrophin-1%7CPF03154.15%7C0.066
LSTA.8377.3	transdecoder	mRNA	1	4602	.	+	.	ID=LSTA.8377.3.p2;Parent=GENE.LSTA.8377.3~~LSTA.8377.3.p2;Name=ORF%20type%3Acomplete%20len%3A149%20%28%2B%29%2Cscore%3D31.81%2CAtrophin-1%7CPF03154.15%7C0.066
LSTA.8377.3	transdecoder	five_prime_UTR	1	74	.	+	.	ID=LSTA.8377.3.p2.utr5p1;Parent=LSTA.8377.3.p2
LSTA.8377.3	transdecoder	exon	1	4602	.	+	.	ID=LSTA.8377.3.p2.exon1;Parent=LSTA.8377.3.p2
LSTA.8377.3	transdecoder	CDS	75	521	.	+	0	ID=cds.LSTA.8377.3.p2;Parent=LSTA.8377.3.p2
LSTA.8377.3	transdecoder	three_prime_UTR	522	4602	.	+	.	ID=LSTA.8377.3.p2.utr3p1;Parent=LSTA.8377.3.p2
LSTA.8377.3	transdecoder	gene	1	4602	.	+	.	ID=GENE.LSTA.8377.3~~LSTA.8377.3.p1;Name=ORF%20type%3Acomplete%20len%3A283%20%28%2B%29%2Cscore%3D50.45%2Clcl%7CNW_013193625.1_prot_XP_013096581.1_3575%7C75.980%7C1.44e-108%2CPopeye%7CPF04831.13%7C2e-11%2CcNMP_binding%7CPF00027.29%7C0.0071
LSTA.8377.3	transdecoder	mRNA	1	4602	.	+	.	ID=LSTA.8377.3.p1;Parent=GENE.LSTA.8377.3~~LSTA.8377.3.p1;Name=ORF%20type%3Acomplete%20len%3A283%20%28%2B%29%2Cscore%3D50.45%2Clcl%7CNW_013193625.1_prot_XP_013096581.1_3575%7C75.980%7C1.44e-108%2CPopeye%7CPF04831.13%7C2e-11%2CcNMP_binding%7CPF00027.29%7C0.0071
LSTA.8377.3	transdecoder	five_prime_UTR	1	1666	.	+	.	ID=LSTA.8377.3.p1.utr5p1;Parent=LSTA.8377.3.p1
LSTA.8377.3	transdecoder	exon	1	4602	.	+	.	ID=LSTA.8377.3.p1.exon1;Parent=LSTA.8377.3.p1
LSTA.8377.3	transdecoder	CDS	1667	2515	.	+	0	ID=cds.LSTA.8377.3.p1;Parent=LSTA.8377.3.p1
LSTA.8377.3	transdecoder	three_prime_UTR	2516	4602	.	+	.	ID=LSTA.8377.3.p1.utr3p1;Parent=LSTA.8377.3.p1
LSTA.8377.4	transdecoder	gene	1	5204	.	+	.	ID=GENE.LSTA.8377.4~~LSTA.8377.4.p2;Name=ORF%20type%3Acomplete%20len%3A149%20%28%2B%29%2Cscore%3D31.81%2CAtrophin-1%7CPF03154.15%7C0.066
LSTA.8377.4	transdecoder	mRNA	1	5204	.	+	.	ID=LSTA.8377.4.p2;Parent=GENE.LSTA.8377.4~~LSTA.8377.4.p2;Name=ORF%20type%3Acomplete%20len%3A149%20%28%2B%29%2Cscore%3D31.81%2CAtrophin-1%7CPF03154.15%7C0.066
LSTA.8377.4	transdecoder	five_prime_UTR	1	74	.	+	.	ID=LSTA.8377.4.p2.utr5p1;Parent=LSTA.8377.4.p2
LSTA.8377.4	transdecoder	exon	1	5204	.	+	.	ID=LSTA.8377.4.p2.exon1;Parent=LSTA.8377.4.p2
LSTA.8377.4	transdecoder	CDS	75	521	.	+	0	ID=cds.LSTA.8377.4.p2;Parent=LSTA.8377.4.p2
LSTA.8377.4	transdecoder	three_prime_UTR	522	5204	.	+	.	ID=LSTA.8377.4.p2.utr3p1;Parent=LSTA.8377.4.p2
LSTA.8377.4	transdecoder	gene	1	5204	.	+	.	ID=GENE.LSTA.8377.4~~LSTA.8377.4.p1;Name=ORF%20type%3Acomplete%20len%3A354%20%28%2B%29%2Cscore%3D68.20%2Clcl%7CNW_013193625.1_prot_XP_013096581.1_3575%7C75.399%7C2.53e-160%2CPopeye%7CPF04831.13%7C7e-39%2CcNMP_binding%7CPF00027.29%7C0.011
LSTA.8377.4	transdecoder	mRNA	1	5204	.	+	.	ID=LSTA.8377.4.p1;Parent=GENE.LSTA.8377.4~~LSTA.8377.4.p1;Name=ORF%20type%3Acomplete%20len%3A354%20%28%2B%29%2Cscore%3D68.20%2Clcl%7CNW_013193625.1_prot_XP_013096581.1_3575%7C75.399%7C2.53e-160%2CPopeye%7CPF04831.13%7C7e-39%2CcNMP_binding%7CPF00027.29%7C0.011
LSTA.8377.4	transdecoder	five_prime_UTR	1	2055	.	+	.	ID=LSTA.8377.4.p1.utr5p1;Parent=LSTA.8377.4.p1
LSTA.8377.4	transdecoder	exon	1	5204	.	+	.	ID=LSTA.8377.4.p1.exon1;Parent=LSTA.8377.4.p1
LSTA.8377.4	transdecoder	CDS	2056	3117	.	+	0	ID=cds.LSTA.8377.4.p1;Parent=LSTA.8377.4.p1
LSTA.8377.4	transdecoder	three_prime_UTR	3118	5204	.	+	.	ID=LSTA.8377.4.p1.utr3p1;Parent=LSTA.8377.4.p1
LSTA.8377.5	transdecoder	gene	1	5213	.	+	.	ID=GENE.LSTA.8377.5~~LSTA.8377.5.p1;Name=ORF%20type%3Acomplete%20len%3A354%20%28%2B%29%2Cscore%3D68.20%2Clcl%7CNW_013193625.1_prot_XP_013096581.1_3575%7C75.399%7C2.53e-160%2CPopeye%7CPF04831.13%7C7e-39%2CcNMP_binding%7CPF00027.29%7C0.011
LSTA.8377.5	transdecoder	mRNA	1	5213	.	+	.	ID=LSTA.8377.5.p1;Parent=GENE.LSTA.8377.5~~LSTA.8377.5.p1;Name=ORF%20type%3Acomplete%20len%3A354%20%28%2B%29%2Cscore%3D68.20%2Clcl%7CNW_013193625.1_prot_XP_013096581.1_3575%7C75.399%7C2.53e-160%2CPopeye%7CPF04831.13%7C7e-39%2CcNMP_binding%7CPF00027.29%7C0.011
LSTA.8377.5	transdecoder	five_prime_UTR	1	2064	.	+	.	ID=LSTA.8377.5.p1.utr5p1;Parent=LSTA.8377.5.p1
LSTA.8377.5	transdecoder	exon	1	5213	.	+	.	ID=LSTA.8377.5.p1.exon1;Parent=LSTA.8377.5.p1
LSTA.8377.5	transdecoder	CDS	2065	3126	.	+	0	ID=cds.LSTA.8377.5.p1;Parent=LSTA.8377.5.p1
LSTA.8377.5	transdecoder	three_prime_UTR	3127	5213	.	+	.	ID=LSTA.8377.5.p1.utr3p1;Parent=LSTA.8377.5.p1
LSTA.8377.5	transdecoder	gene	1	5213	.	+	.	ID=GENE.LSTA.8377.5~~LSTA.8377.5.p2;Name=ORF%20type%3Acomplete%20len%3A149%20%28%2B%29%2Cscore%3D31.81%2CAtrophin-1%7CPF03154.15%7C0.066
LSTA.8377.5	transdecoder	mRNA	1	5213	.	+	.	ID=LSTA.8377.5.p2;Parent=GENE.LSTA.8377.5~~LSTA.8377.5.p2;Name=ORF%20type%3Acomplete%20len%3A149%20%28%2B%29%2Cscore%3D31.81%2CAtrophin-1%7CPF03154.15%7C0.066
LSTA.8377.5	transdecoder	five_prime_UTR	1	74	.	+	.	ID=LSTA.8377.5.p2.utr5p1;Parent=LSTA.8377.5.p2
LSTA.8377.5	transdecoder	exon	1	5213	.	+	.	ID=LSTA.8377.5.p2.exon1;Parent=LSTA.8377.5.p2
LSTA.8377.5	transdecoder	CDS	75	521	.	+	0	ID=cds.LSTA.8377.5.p2;Parent=LSTA.8377.5.p2
LSTA.8377.5	transdecoder	three_prime_UTR	522	5213	.	+	.	ID=LSTA.8377.5.p2.utr3p1;Parent=LSTA.8377.5.p2
LSTA.8377.6	transdecoder	gene	1	3634	.	+	.	ID=GENE.LSTA.8377.6~~LSTA.8377.6.p1;Name=ORF%20type%3Acomplete%20len%3A363%20%28%2B%29%2Cscore%3D67.80%2Clcl%7CNW_013193625.1_prot_XP_013096570.1_3574%7C73.585%7C5.50e-158%2CPopeye%7CPF04831.13%7C7.5e-39%2CcNMP_binding%7CPF00027.29%7C0.011
LSTA.8377.6	transdecoder	mRNA	1	3634	.	+	.	ID=LSTA.8377.6.p1;Parent=GENE.LSTA.8377.6~~LSTA.8377.6.p1;Name=ORF%20type%3Acomplete%20len%3A363%20%28%2B%29%2Cscore%3D67.80%2Clcl%7CNW_013193625.1_prot_XP_013096570.1_3574%7C73.585%7C5.50e-158%2CPopeye%7CPF04831.13%7C7.5e-39%2CcNMP_binding%7CPF00027.29%7C0.011
LSTA.8377.6	transdecoder	five_prime_UTR	1	1843	.	+	.	ID=LSTA.8377.6.p1.utr5p1;Parent=LSTA.8377.6.p1
LSTA.8377.6	transdecoder	exon	1	3634	.	+	.	ID=LSTA.8377.6.p1.exon1;Parent=LSTA.8377.6.p1
LSTA.8377.6	transdecoder	CDS	1844	2932	.	+	0	ID=cds.LSTA.8377.6.p1;Parent=LSTA.8377.6.p1
LSTA.8377.6	transdecoder	three_prime_UTR	2933	3634	.	+	.	ID=LSTA.8377.6.p1.utr3p1;Parent=LSTA.8377.6.p1
LSTA.8377.6	transdecoder	gene	1	3634	.	+	.	ID=GENE.LSTA.8377.6~~LSTA.8377.6.p2;Name=ORF%20type%3Acomplete%20len%3A149%20%28%2B%29%2Cscore%3D31.81%2CAtrophin-1%7CPF03154.15%7C0.066
LSTA.8377.6	transdecoder	mRNA	1	3634	.	+	.	ID=LSTA.8377.6.p2;Parent=GENE.LSTA.8377.6~~LSTA.8377.6.p2;Name=ORF%20type%3Acomplete%20len%3A149%20%28%2B%29%2Cscore%3D31.81%2CAtrophin-1%7CPF03154.15%7C0.066
LSTA.8377.6	transdecoder	five_prime_UTR	1	74	.	+	.	ID=LSTA.8377.6.p2.utr5p1;Parent=LSTA.8377.6.p2
LSTA.8377.6	transdecoder	exon	1	3634	.	+	.	ID=LSTA.8377.6.p2.exon1;Parent=LSTA.8377.6.p2
LSTA.8377.6	transdecoder	CDS	75	521	.	+	0	ID=cds.LSTA.8377.6.p2;Parent=LSTA.8377.6.p2
LSTA.8377.6	transdecoder	three_prime_UTR	522	3634	.	+	.	ID=LSTA.8377.6.p2.utr3p1;Parent=LSTA.8377.6.p2
LSTA.8377.7	transdecoder	gene	1	3641	.	+	.	ID=GENE.LSTA.8377.7~~LSTA.8377.7.p1;Name=ORF%20type%3Acomplete%20len%3A352%20%28%2B%29%2Cscore%3D68.40%2Clcl%7CNW_013193625.1_prot_XP_013096581.1_3575%7C74.921%7C7.89e-160%2CPopeye%7CPF04831.13%7C6.9e-39%2CcNMP_binding%7CPF00027.29%7C0.011
LSTA.8377.7	transdecoder	mRNA	1	3641	.	+	.	ID=LSTA.8377.7.p1;Parent=GENE.LSTA.8377.7~~LSTA.8377.7.p1;Name=ORF%20type%3Acomplete%20len%3A352%20%28%2B%29%2Cscore%3D68.40%2Clcl%7CNW_013193625.1_prot_XP_013096581.1_3575%7C74.921%7C7.89e-160%2CPopeye%7CPF04831.13%7C6.9e-39%2CcNMP_binding%7CPF00027.29%7C0.011
LSTA.8377.7	transdecoder	five_prime_UTR	1	1843	.	+	.	ID=LSTA.8377.7.p1.utr5p1;Parent=LSTA.8377.7.p1
LSTA.8377.7	transdecoder	exon	1	3641	.	+	.	ID=LSTA.8377.7.p1.exon1;Parent=LSTA.8377.7.p1
LSTA.8377.7	transdecoder	CDS	1844	2899	.	+	0	ID=cds.LSTA.8377.7.p1;Parent=LSTA.8377.7.p1
LSTA.8377.7	transdecoder	three_prime_UTR	2900	3641	.	+	.	ID=LSTA.8377.7.p1.utr3p1;Parent=LSTA.8377.7.p1
LSTA.8377.7	transdecoder	gene	1	3641	.	+	.	ID=GENE.LSTA.8377.7~~LSTA.8377.7.p2;Name=ORF%20type%3Acomplete%20len%3A149%20%28%2B%29%2Cscore%3D31.81%2CAtrophin-1%7CPF03154.15%7C0.066
LSTA.8377.7	transdecoder	mRNA	1	3641	.	+	.	ID=LSTA.8377.7.p2;Parent=GENE.LSTA.8377.7~~LSTA.8377.7.p2;Name=ORF%20type%3Acomplete%20len%3A149%20%28%2B%29%2Cscore%3D31.81%2CAtrophin-1%7CPF03154.15%7C0.066
LSTA.8377.7	transdecoder	five_prime_UTR	1	74	.	+	.	ID=LSTA.8377.7.p2.utr5p1;Parent=LSTA.8377.7.p2
LSTA.8377.7	transdecoder	exon	1	3641	.	+	.	ID=LSTA.8377.7.p2.exon1;Parent=LSTA.8377.7.p2
LSTA.8377.7	transdecoder	CDS	75	521	.	+	0	ID=cds.LSTA.8377.7.p2;Parent=LSTA.8377.7.p2
LSTA.8377.7	transdecoder	three_prime_UTR	522	3641	.	+	.	ID=LSTA.8377.7.p2.utr3p1;Parent=LSTA.8377.7.p2
LSTA.8377.8	transdecoder	gene	1	3453	.	+	.	ID=GENE.LSTA.8377.8~~LSTA.8377.8.p1;Name=ORF%20type%3Acomplete%20len%3A363%20%28%2B%29%2Cscore%3D67.80%2Clcl%7CNW_013193625.1_prot_XP_013096570.1_3574%7C73.585%7C5.50e-158%2CPopeye%7CPF04831.13%7C7.5e-39%2CcNMP_binding%7CPF00027.29%7C0.011
LSTA.8377.8	transdecoder	mRNA	1	3453	.	+	.	ID=LSTA.8377.8.p1;Parent=GENE.LSTA.8377.8~~LSTA.8377.8.p1;Name=ORF%20type%3Acomplete%20len%3A363%20%28%2B%29%2Cscore%3D67.80%2Clcl%7CNW_013193625.1_prot_XP_013096570.1_3574%7C73.585%7C5.50e-158%2CPopeye%7CPF04831.13%7C7.5e-39%2CcNMP_binding%7CPF00027.29%7C0.011
LSTA.8377.8	transdecoder	five_prime_UTR	1	1666	.	+	.	ID=LSTA.8377.8.p1.utr5p1;Parent=LSTA.8377.8.p1
LSTA.8377.8	transdecoder	exon	1	3453	.	+	.	ID=LSTA.8377.8.p1.exon1;Parent=LSTA.8377.8.p1
LSTA.8377.8	transdecoder	CDS	1667	2755	.	+	0	ID=cds.LSTA.8377.8.p1;Parent=LSTA.8377.8.p1
LSTA.8377.8	transdecoder	three_prime_UTR	2756	3453	.	+	.	ID=LSTA.8377.8.p1.utr3p1;Parent=LSTA.8377.8.p1
LSTA.8377.8	transdecoder	gene	1	3453	.	+	.	ID=GENE.LSTA.8377.8~~LSTA.8377.8.p2;Name=ORF%20type%3Acomplete%20len%3A149%20%28%2B%29%2Cscore%3D31.81%2CAtrophin-1%7CPF03154.15%7C0.066
LSTA.8377.8	transdecoder	mRNA	1	3453	.	+	.	ID=LSTA.8377.8.p2;Parent=GENE.LSTA.8377.8~~LSTA.8377.8.p2;Name=ORF%20type%3Acomplete%20len%3A149%20%28%2B%29%2Cscore%3D31.81%2CAtrophin-1%7CPF03154.15%7C0.066
LSTA.8377.8	transdecoder	five_prime_UTR	1	74	.	+	.	ID=LSTA.8377.8.p2.utr5p1;Parent=LSTA.8377.8.p2
LSTA.8377.8	transdecoder	exon	1	3453	.	+	.	ID=LSTA.8377.8.p2.exon1;Parent=LSTA.8377.8.p2
LSTA.8377.8	transdecoder	CDS	75	521	.	+	0	ID=cds.LSTA.8377.8.p2;Parent=LSTA.8377.8.p2
LSTA.8377.8	transdecoder	three_prime_UTR	522	3453	.	+	.	ID=LSTA.8377.8.p2.utr3p1;Parent=LSTA.8377.8.p2
LSTA.8377.9	transdecoder	gene	1	4763	.	+	.	ID=GENE.LSTA.8377.9~~LSTA.8377.9.p2;Name=ORF%20type%3A5prime_partial%20len%3A104%20%28%2B%29%2Cscore%3D11.84%2CBaculo_PEP_C%7CPF04513.12%7C0.044%2CRsmJ%7CPF04378.13%7C0.09
LSTA.8377.9	transdecoder	mRNA	1	4763	.	+	.	ID=LSTA.8377.9.p2;Parent=GENE.LSTA.8377.9~~LSTA.8377.9.p2;Name=ORF%20type%3A5prime_partial%20len%3A104%20%28%2B%29%2Cscore%3D11.84%2CBaculo_PEP_C%7CPF04513.12%7C0.044%2CRsmJ%7CPF04378.13%7C0.09
LSTA.8377.9	transdecoder	exon	1	4763	.	+	.	ID=LSTA.8377.9.p2.exon1;Parent=LSTA.8377.9.p2
LSTA.8377.9	transdecoder	CDS	3	314	.	+	0	ID=cds.LSTA.8377.9.p2;Parent=LSTA.8377.9.p2
LSTA.8377.9	transdecoder	three_prime_UTR	315	4763	.	+	.	ID=LSTA.8377.9.p2.utr3p1;Parent=LSTA.8377.9.p2
LSTA.8377.9	transdecoder	gene	1	4763	.	+	.	ID=GENE.LSTA.8377.9~~LSTA.8377.9.p1;Name=ORF%20type%3Acomplete%20len%3A354%20%28%2B%29%2Cscore%3D68.20%2Clcl%7CNW_013193625.1_prot_XP_013096581.1_3575%7C75.399%7C2.53e-160%2CPopeye%7CPF04831.13%7C7e-39%2CcNMP_binding%7CPF00027.29%7C0.011
LSTA.8377.9	transdecoder	mRNA	1	4763	.	+	.	ID=LSTA.8377.9.p1;Parent=GENE.LSTA.8377.9~~LSTA.8377.9.p1;Name=ORF%20type%3Acomplete%20len%3A354%20%28%2B%29%2Cscore%3D68.20%2Clcl%7CNW_013193625.1_prot_XP_013096581.1_3575%7C75.399%7C2.53e-160%2CPopeye%7CPF04831.13%7C7e-39%2CcNMP_binding%7CPF00027.29%7C0.011
LSTA.8377.9	transdecoder	five_prime_UTR	1	1619	.	+	.	ID=LSTA.8377.9.p1.utr5p1;Parent=LSTA.8377.9.p1
LSTA.8377.9	transdecoder	exon	1	4763	.	+	.	ID=LSTA.8377.9.p1.exon1;Parent=LSTA.8377.9.p1
LSTA.8377.9	transdecoder	CDS	1620	2681	.	+	0	ID=cds.LSTA.8377.9.p1;Parent=LSTA.8377.9.p1
LSTA.8377.9	transdecoder	three_prime_UTR	2682	4763	.	+	.	ID=LSTA.8377.9.p1.utr3p1;Parent=LSTA.8377.9.p1
LSTA.8378.1	transdecoder	gene	1	2763	.	+	.	ID=GENE.LSTA.8378.1~~LSTA.8378.1.p1;Name=ORF%20type%3Acomplete%20len%3A179%20%28%2B%29%2Cscore%3D10.60%2Clcl%7CNW_013393138.1_prot_XP_013083428.1_20320%7C89.888%7C2.34e-117%2CUCH%7CPF00443.29%7C1.4e-27%2CUCH_1%7CPF13423.6%7C4.6e-12%2CUCH_1%7CPF13423.6%7C1.3e%2B03%2CPeptidase_C98%7CPF15499.6%7C0.91%2CPeptidase_C98%7CPF15499.6%7C93
LSTA.8378.1	transdecoder	mRNA	1	2763	.	+	.	ID=LSTA.8378.1.p1;Parent=GENE.LSTA.8378.1~~LSTA.8378.1.p1;Name=ORF%20type%3Acomplete%20len%3A179%20%28%2B%29%2Cscore%3D10.60%2Clcl%7CNW_013393138.1_prot_XP_013083428.1_20320%7C89.888%7C2.34e-117%2CUCH%7CPF00443.29%7C1.4e-27%2CUCH_1%7CPF13423.6%7C4.6e-12%2CUCH_1%7CPF13423.6%7C1.3e%2B03%2CPeptidase_C98%7CPF15499.6%7C0.91%2CPeptidase_C98%7CPF15499.6%7C93
LSTA.8378.1	transdecoder	five_prime_UTR	1	636	.	+	.	ID=LSTA.8378.1.p1.utr5p1;Parent=LSTA.8378.1.p1
LSTA.8378.1	transdecoder	exon	1	2763	.	+	.	ID=LSTA.8378.1.p1.exon1;Parent=LSTA.8378.1.p1
LSTA.8378.1	transdecoder	CDS	637	1173	.	+	0	ID=cds.LSTA.8378.1.p1;Parent=LSTA.8378.1.p1
LSTA.8378.1	transdecoder	three_prime_UTR	1174	2763	.	+	.	ID=LSTA.8378.1.p1.utr3p1;Parent=LSTA.8378.1.p1
LSTA.8379.1	transdecoder	gene	1	1391	.	+	.	ID=GENE.LSTA.8379.1~~LSTA.8379.1.p1;Name=ORF%20type%3A3prime_partial%20len%3A335%20%28%2B%29%2Cscore%3D45.89%2Clcl%7CNW_013393138.1_prot_XP_013083428.1_20320%7C86.228%7C0.0%2CUCH%7CPF00443.29%7C1.9e%2B03%2CUCH%7CPF00443.29%7C1.7e-28%2Czf-UBP%7CPF02148.19%7C2.5e-17%2Czf-UBP%7CPF02148.19%7C1.5e%2B04%2CUCH_1%7CPF13423.6%7C1.8e%2B04%2CUCH_1%7CPF13423.6%7C0.0025%2CRP-C_C%7CPF11800.8%7C0.11%2CDUF5568%7CPF17724.1%7C34%2CDUF5568%7CPF17724.1%7C7.7
LSTA.8379.1	transdecoder	mRNA	1	1391	.	+	.	ID=LSTA.8379.1.p1;Parent=GENE.LSTA.8379.1~~LSTA.8379.1.p1;Name=ORF%20type%3A3prime_partial%20len%3A335%20%28%2B%29%2Cscore%3D45.89%2Clcl%7CNW_013393138.1_prot_XP_013083428.1_20320%7C86.228%7C0.0%2CUCH%7CPF00443.29%7C1.9e%2B03%2CUCH%7CPF00443.29%7C1.7e-28%2Czf-UBP%7CPF02148.19%7C2.5e-17%2Czf-UBP%7CPF02148.19%7C1.5e%2B04%2CUCH_1%7CPF13423.6%7C1.8e%2B04%2CUCH_1%7CPF13423.6%7C0.0025%2CRP-C_C%7CPF11800.8%7C0.11%2CDUF5568%7CPF17724.1%7C34%2CDUF5568%7CPF17724.1%7C7.7
LSTA.8379.1	transdecoder	five_prime_UTR	1	388	.	+	.	ID=LSTA.8379.1.p1.utr5p1;Parent=LSTA.8379.1.p1
LSTA.8379.1	transdecoder	exon	1	1391	.	+	.	ID=LSTA.8379.1.p1.exon1;Parent=LSTA.8379.1.p1
LSTA.8379.1	transdecoder	CDS	389	1390	.	+	0	ID=cds.LSTA.8379.1.p1;Parent=LSTA.8379.1.p1
LSTA.8379.2	transdecoder	gene	1	2643	.	+	.	ID=GENE.LSTA.8379.2~~LSTA.8379.2.p1;Name=ORF%20type%3A3prime_partial%20len%3A335%20%28%2B%29%2Cscore%3D45.89%2Clcl%7CNW_013393138.1_prot_XP_013083428.1_20320%7C86.228%7C0.0%2CUCH%7CPF00443.29%7C1.9e%2B03%2CUCH%7CPF00443.29%7C1.7e-28%2Czf-UBP%7CPF02148.19%7C2.5e-17%2Czf-UBP%7CPF02148.19%7C1.5e%2B04%2CUCH_1%7CPF13423.6%7C1.8e%2B04%2CUCH_1%7CPF13423.6%7C0.0025%2CRP-C_C%7CPF11800.8%7C0.11%2CDUF5568%7CPF17724.1%7C34%2CDUF5568%7CPF17724.1%7C7.7
LSTA.8379.2	transdecoder	mRNA	1	2643	.	+	.	ID=LSTA.8379.2.p1;Parent=GENE.LSTA.8379.2~~LSTA.8379.2.p1;Name=ORF%20type%3A3prime_partial%20len%3A335%20%28%2B%29%2Cscore%3D45.89%2Clcl%7CNW_013393138.1_prot_XP_013083428.1_20320%7C86.228%7C0.0%2CUCH%7CPF00443.29%7C1.9e%2B03%2CUCH%7CPF00443.29%7C1.7e-28%2Czf-UBP%7CPF02148.19%7C2.5e-17%2Czf-UBP%7CPF02148.19%7C1.5e%2B04%2CUCH_1%7CPF13423.6%7C1.8e%2B04%2CUCH_1%7CPF13423.6%7C0.0025%2CRP-C_C%7CPF11800.8%7C0.11%2CDUF5568%7CPF17724.1%7C34%2CDUF5568%7CPF17724.1%7C7.7
LSTA.8379.2	transdecoder	five_prime_UTR	1	1640	.	+	.	ID=LSTA.8379.2.p1.utr5p1;Parent=LSTA.8379.2.p1
LSTA.8379.2	transdecoder	exon	1	2643	.	+	.	ID=LSTA.8379.2.p1.exon1;Parent=LSTA.8379.2.p1
LSTA.8379.2	transdecoder	CDS	1641	2642	.	+	0	ID=cds.LSTA.8379.2.p1;Parent=LSTA.8379.2.p1
LSTA.8379.2	transdecoder	gene	1	2643	.	+	.	ID=GENE.LSTA.8379.2~~LSTA.8379.2.p2;Name=ORF%20type%3A5prime_partial%20len%3A149%20%28%2B%29%2Cscore%3D16.19%2Clcl%7CNW_004797358.1_prot_XP_005094757.1_6507%7C70.714%7C1.06e-73%2CNUDIX%7CPF00293.28%7C3.1e-20
LSTA.8379.2	transdecoder	mRNA	1	2643	.	+	.	ID=LSTA.8379.2.p2;Parent=GENE.LSTA.8379.2~~LSTA.8379.2.p2;Name=ORF%20type%3A5prime_partial%20len%3A149%20%28%2B%29%2Cscore%3D16.19%2Clcl%7CNW_004797358.1_prot_XP_005094757.1_6507%7C70.714%7C1.06e-73%2CNUDIX%7CPF00293.28%7C3.1e-20
LSTA.8379.2	transdecoder	exon	1	2643	.	+	.	ID=LSTA.8379.2.p2.exon1;Parent=LSTA.8379.2.p2
LSTA.8379.2	transdecoder	CDS	3	449	.	+	0	ID=cds.LSTA.8379.2.p2;Parent=LSTA.8379.2.p2
LSTA.8379.2	transdecoder	three_prime_UTR	450	2643	.	+	.	ID=LSTA.8379.2.p2.utr3p1;Parent=LSTA.8379.2.p2
LSTA.8379.3	transdecoder	gene	1	2612	.	+	.	ID=GENE.LSTA.8379.3~~LSTA.8379.3.p2;Name=ORF%20type%3A5prime_partial%20len%3A145%20%28%2B%29%2Cscore%3D15.31%2Clcl%7CNW_004797358.1_prot_XP_005094757.1_6507%7C70.714%7C1.14e-73%2CNUDIX%7CPF00293.28%7C2.8e-20
LSTA.8379.3	transdecoder	mRNA	1	2612	.	+	.	ID=LSTA.8379.3.p2;Parent=GENE.LSTA.8379.3~~LSTA.8379.3.p2;Name=ORF%20type%3A5prime_partial%20len%3A145%20%28%2B%29%2Cscore%3D15.31%2Clcl%7CNW_004797358.1_prot_XP_005094757.1_6507%7C70.714%7C1.14e-73%2CNUDIX%7CPF00293.28%7C2.8e-20
LSTA.8379.3	transdecoder	exon	1	2612	.	+	.	ID=LSTA.8379.3.p2.exon1;Parent=LSTA.8379.3.p2
LSTA.8379.3	transdecoder	CDS	1	435	.	+	0	ID=cds.LSTA.8379.3.p2;Parent=LSTA.8379.3.p2
LSTA.8379.3	transdecoder	three_prime_UTR	436	2612	.	+	.	ID=LSTA.8379.3.p2.utr3p1;Parent=LSTA.8379.3.p2
LSTA.8379.3	transdecoder	gene	1	2612	.	+	.	ID=GENE.LSTA.8379.3~~LSTA.8379.3.p1;Name=ORF%20type%3A3prime_partial%20len%3A335%20%28%2B%29%2Cscore%3D45.89%2Clcl%7CNW_013393138.1_prot_XP_013083428.1_20320%7C86.228%7C0.0%2CUCH%7CPF00443.29%7C1.9e%2B03%2CUCH%7CPF00443.29%7C1.7e-28%2Czf-UBP%7CPF02148.19%7C2.5e-17%2Czf-UBP%7CPF02148.19%7C1.5e%2B04%2CUCH_1%7CPF13423.6%7C1.8e%2B04%2CUCH_1%7CPF13423.6%7C0.0025%2CRP-C_C%7CPF11800.8%7C0.11%2CDUF5568%7CPF17724.1%7C34%2CDUF5568%7CPF17724.1%7C7.7
LSTA.8379.3	transdecoder	mRNA	1	2612	.	+	.	ID=LSTA.8379.3.p1;Parent=GENE.LSTA.8379.3~~LSTA.8379.3.p1;Name=ORF%20type%3A3prime_partial%20len%3A335%20%28%2B%29%2Cscore%3D45.89%2Clcl%7CNW_013393138.1_prot_XP_013083428.1_20320%7C86.228%7C0.0%2CUCH%7CPF00443.29%7C1.9e%2B03%2CUCH%7CPF00443.29%7C1.7e-28%2Czf-UBP%7CPF02148.19%7C2.5e-17%2Czf-UBP%7CPF02148.19%7C1.5e%2B04%2CUCH_1%7CPF13423.6%7C1.8e%2B04%2CUCH_1%7CPF13423.6%7C0.0025%2CRP-C_C%7CPF11800.8%7C0.11%2CDUF5568%7CPF17724.1%7C34%2CDUF5568%7CPF17724.1%7C7.7
LSTA.8379.3	transdecoder	five_prime_UTR	1	1609	.	+	.	ID=LSTA.8379.3.p1.utr5p1;Parent=LSTA.8379.3.p1
LSTA.8379.3	transdecoder	exon	1	2612	.	+	.	ID=LSTA.8379.3.p1.exon1;Parent=LSTA.8379.3.p1
LSTA.8379.3	transdecoder	CDS	1610	2611	.	+	0	ID=cds.LSTA.8379.3.p1;Parent=LSTA.8379.3.p1
LSTA.8379.4	transdecoder	gene	1	1627	.	+	.	ID=GENE.LSTA.8379.4~~LSTA.8379.4.p1;Name=ORF%20type%3A3prime_partial%20len%3A337%20%28%2B%29%2Cscore%3D45.68%2Clcl%7CNW_013393138.1_prot_XP_013083428.1_20320%7C85.714%7C0.0%2CUCH%7CPF00443.29%7C1.8e-28%2Czf-UBP%7CPF02148.19%7C2.6e-17%2Czf-UBP%7CPF02148.19%7C1.5e%2B04%2CUCH_1%7CPF13423.6%7C4.9e%2B03%2CUCH_1%7CPF13423.6%7C0.0025%2CRP-C_C%7CPF11800.8%7C0.39%2CDUF5568%7CPF17724.1%7C35%2CDUF5568%7CPF17724.1%7C12
LSTA.8379.4	transdecoder	mRNA	1	1627	.	+	.	ID=LSTA.8379.4.p1;Parent=GENE.LSTA.8379.4~~LSTA.8379.4.p1;Name=ORF%20type%3A3prime_partial%20len%3A337%20%28%2B%29%2Cscore%3D45.68%2Clcl%7CNW_013393138.1_prot_XP_013083428.1_20320%7C85.714%7C0.0%2CUCH%7CPF00443.29%7C1.8e-28%2Czf-UBP%7CPF02148.19%7C2.6e-17%2Czf-UBP%7CPF02148.19%7C1.5e%2B04%2CUCH_1%7CPF13423.6%7C4.9e%2B03%2CUCH_1%7CPF13423.6%7C0.0025%2CRP-C_C%7CPF11800.8%7C0.39%2CDUF5568%7CPF17724.1%7C35%2CDUF5568%7CPF17724.1%7C12
LSTA.8379.4	transdecoder	five_prime_UTR	1	618	.	+	.	ID=LSTA.8379.4.p1.utr5p1;Parent=LSTA.8379.4.p1
LSTA.8379.4	transdecoder	exon	1	1627	.	+	.	ID=LSTA.8379.4.p1.exon1;Parent=LSTA.8379.4.p1
LSTA.8379.4	transdecoder	CDS	619	1626	.	+	0	ID=cds.LSTA.8379.4.p1;Parent=LSTA.8379.4.p1
LSTA.8381.1	transdecoder	gene	1	6594	.	+	.	ID=GENE.LSTA.8381.1~~LSTA.8381.1.p1;Name=ORF%20type%3Acomplete%20len%3A190%20%28%2B%29%2Cscore%3D41.39%2Clcl%7CNW_013393138.1_prot_XP_013083434.1_20326%7C87.302%7C3.73e-120%2CDUF758%7CPF05527.11%7C4.1e-69%2CDUF1402%7CPF07182.11%7C0.11
LSTA.8381.1	transdecoder	mRNA	1	6594	.	+	.	ID=LSTA.8381.1.p1;Parent=GENE.LSTA.8381.1~~LSTA.8381.1.p1;Name=ORF%20type%3Acomplete%20len%3A190%20%28%2B%29%2Cscore%3D41.39%2Clcl%7CNW_013393138.1_prot_XP_013083434.1_20326%7C87.302%7C3.73e-120%2CDUF758%7CPF05527.11%7C4.1e-69%2CDUF1402%7CPF07182.11%7C0.11
LSTA.8381.1	transdecoder	five_prime_UTR	1	217	.	+	.	ID=LSTA.8381.1.p1.utr5p1;Parent=LSTA.8381.1.p1
LSTA.8381.1	transdecoder	exon	1	6594	.	+	.	ID=LSTA.8381.1.p1.exon1;Parent=LSTA.8381.1.p1
LSTA.8381.1	transdecoder	CDS	218	787	.	+	0	ID=cds.LSTA.8381.1.p1;Parent=LSTA.8381.1.p1
LSTA.8381.1	transdecoder	three_prime_UTR	788	6594	.	+	.	ID=LSTA.8381.1.p1.utr3p1;Parent=LSTA.8381.1.p1
LSTA.8381.2	transdecoder	gene	1	1544	.	+	.	ID=GENE.LSTA.8381.2~~LSTA.8381.2.p1;Name=ORF%20type%3Acomplete%20len%3A126%20%28%2B%29%2Cscore%3D33.47%2Clcl%7CNW_004797526.1_prot_XP_012939282.1_13257%7C93.694%7C1.27e-70%2CDUF758%7CPF05527.11%7C2.7e-39
LSTA.8381.2	transdecoder	mRNA	1	1544	.	+	.	ID=LSTA.8381.2.p1;Parent=GENE.LSTA.8381.2~~LSTA.8381.2.p1;Name=ORF%20type%3Acomplete%20len%3A126%20%28%2B%29%2Cscore%3D33.47%2Clcl%7CNW_004797526.1_prot_XP_012939282.1_13257%7C93.694%7C1.27e-70%2CDUF758%7CPF05527.11%7C2.7e-39
LSTA.8381.2	transdecoder	five_prime_UTR	1	217	.	+	.	ID=LSTA.8381.2.p1.utr5p1;Parent=LSTA.8381.2.p1
LSTA.8381.2	transdecoder	exon	1	1544	.	+	.	ID=LSTA.8381.2.p1.exon1;Parent=LSTA.8381.2.p1
LSTA.8381.2	transdecoder	CDS	218	595	.	+	0	ID=cds.LSTA.8381.2.p1;Parent=LSTA.8381.2.p1
LSTA.8381.2	transdecoder	three_prime_UTR	596	1544	.	+	.	ID=LSTA.8381.2.p1.utr3p1;Parent=LSTA.8381.2.p1
LSTA.8382.1	transdecoder	gene	1	7101	.	+	.	ID=GENE.LSTA.8382.1~~LSTA.8382.1.p1;Name=ORF%20type%3Acomplete%20len%3A190%20%28%2B%29%2Cscore%3D5.85%2Clcl%7CNC_037602.1_prot_XP_025077914.1_37811%7C34.932%7C3.27e-28%2CBcl-2%7CPF00452.19%7C3.1e-05
LSTA.8382.1	transdecoder	mRNA	1	7101	.	+	.	ID=LSTA.8382.1.p1;Parent=GENE.LSTA.8382.1~~LSTA.8382.1.p1;Name=ORF%20type%3Acomplete%20len%3A190%20%28%2B%29%2Cscore%3D5.85%2Clcl%7CNC_037602.1_prot_XP_025077914.1_37811%7C34.932%7C3.27e-28%2CBcl-2%7CPF00452.19%7C3.1e-05
LSTA.8382.1	transdecoder	five_prime_UTR	1	201	.	+	.	ID=LSTA.8382.1.p1.utr5p1;Parent=LSTA.8382.1.p1
LSTA.8382.1	transdecoder	exon	1	7101	.	+	.	ID=LSTA.8382.1.p1.exon1;Parent=LSTA.8382.1.p1
LSTA.8382.1	transdecoder	CDS	202	771	.	+	0	ID=cds.LSTA.8382.1.p1;Parent=LSTA.8382.1.p1
LSTA.8382.1	transdecoder	three_prime_UTR	772	7101	.	+	.	ID=LSTA.8382.1.p1.utr3p1;Parent=LSTA.8382.1.p1
LSTA.8383.1	transdecoder	gene	1	3866	.	+	.	ID=GENE.LSTA.8383.1~~LSTA.8383.1.p1;Name=ORF%20type%3Acomplete%20len%3A238%20%28%2B%29%2Cscore%3D55.97%2Clcl%7CNW_013393138.1_prot_XP_013083438.1_20330%7C91.983%7C4.95e-164%2CUBD%7CPF16455.5%7C1e-37%2Cubiquitin%7CPF00240.23%7C1.7e-13%2CDUF2407%7CPF10302.9%7C0.004%2CRad60-SLD%7CPF11976.8%7C0.022
LSTA.8383.1	transdecoder	mRNA	1	3866	.	+	.	ID=LSTA.8383.1.p1;Parent=GENE.LSTA.8383.1~~LSTA.8383.1.p1;Name=ORF%20type%3Acomplete%20len%3A238%20%28%2B%29%2Cscore%3D55.97%2Clcl%7CNW_013393138.1_prot_XP_013083438.1_20330%7C91.983%7C4.95e-164%2CUBD%7CPF16455.5%7C1e-37%2Cubiquitin%7CPF00240.23%7C1.7e-13%2CDUF2407%7CPF10302.9%7C0.004%2CRad60-SLD%7CPF11976.8%7C0.022
LSTA.8383.1	transdecoder	five_prime_UTR	1	138	.	+	.	ID=LSTA.8383.1.p1.utr5p1;Parent=LSTA.8383.1.p1
LSTA.8383.1	transdecoder	exon	1	3866	.	+	.	ID=LSTA.8383.1.p1.exon1;Parent=LSTA.8383.1.p1
LSTA.8383.1	transdecoder	CDS	139	852	.	+	0	ID=cds.LSTA.8383.1.p1;Parent=LSTA.8383.1.p1
LSTA.8383.1	transdecoder	three_prime_UTR	853	3866	.	+	.	ID=LSTA.8383.1.p1.utr3p1;Parent=LSTA.8383.1.p1
LSTA.8384.1	transdecoder	gene	1	3613	.	+	.	ID=GENE.LSTA.8384.1~~LSTA.8384.1.p1;Name=ORF%20type%3A5prime_partial%20len%3A145%20%28%2B%29%2Cscore%3D23.68%2Clcl%7CNW_004797526.1_prot_XP_005100741.1_13252%7C59.441%7C3.04e-51%2CWD40%7CPF00400.32%7C42%2CWD40%7CPF00400.32%7C0.19%2CeIF2A%7CPF08662.11%7C0.28
LSTA.8384.1	transdecoder	mRNA	1	3613	.	+	.	ID=LSTA.8384.1.p1;Parent=GENE.LSTA.8384.1~~LSTA.8384.1.p1;Name=ORF%20type%3A5prime_partial%20len%3A145%20%28%2B%29%2Cscore%3D23.68%2Clcl%7CNW_004797526.1_prot_XP_005100741.1_13252%7C59.441%7C3.04e-51%2CWD40%7CPF00400.32%7C42%2CWD40%7CPF00400.32%7C0.19%2CeIF2A%7CPF08662.11%7C0.28
LSTA.8384.1	transdecoder	exon	1	3613	.	+	.	ID=LSTA.8384.1.p1.exon1;Parent=LSTA.8384.1.p1
LSTA.8384.1	transdecoder	CDS	2	436	.	+	0	ID=cds.LSTA.8384.1.p1;Parent=LSTA.8384.1.p1
LSTA.8384.1	transdecoder	three_prime_UTR	437	3613	.	+	.	ID=LSTA.8384.1.p1.utr3p1;Parent=LSTA.8384.1.p1
LSTA.8385.1	transdecoder	gene	1	2121	.	+	.	ID=GENE.LSTA.8385.1~~LSTA.8385.1.p1;Name=ORF%20type%3A5prime_partial%20len%3A655%20%28%2B%29%2Cscore%3D125.64%2Clcl%7CNW_004797526.1_prot_XP_005100741.1_13252%7C65.204%7C0.0%2CANAPC4_WD40%7CPF12894.7%7C0.0097%2CANAPC4_WD40%7CPF12894.7%7C8.3%2CWD40%7CPF00400.32%7C4.5%2CWD40%7CPF00400.32%7C1e%2B04%2CWD40%7CPF00400.32%7C3e%2B02%2CWD40%7CPF00400.32%7C0.13%2CWD40%7CPF00400.32%7C1.7e%2B04%2COSCP%7CPF00213.18%7C0.4%2CPodoplanin%7CPF05808.11%7C7
LSTA.8385.1	transdecoder	mRNA	1	2121	.	+	.	ID=LSTA.8385.1.p1;Parent=GENE.LSTA.8385.1~~LSTA.8385.1.p1;Name=ORF%20type%3A5prime_partial%20len%3A655%20%28%2B%29%2Cscore%3D125.64%2Clcl%7CNW_004797526.1_prot_XP_005100741.1_13252%7C65.204%7C0.0%2CANAPC4_WD40%7CPF12894.7%7C0.0097%2CANAPC4_WD40%7CPF12894.7%7C8.3%2CWD40%7CPF00400.32%7C4.5%2CWD40%7CPF00400.32%7C1e%2B04%2CWD40%7CPF00400.32%7C3e%2B02%2CWD40%7CPF00400.32%7C0.13%2CWD40%7CPF00400.32%7C1.7e%2B04%2COSCP%7CPF00213.18%7C0.4%2CPodoplanin%7CPF05808.11%7C7
LSTA.8385.1	transdecoder	exon	1	2121	.	+	.	ID=LSTA.8385.1.p1.exon1;Parent=LSTA.8385.1.p1
LSTA.8385.1	transdecoder	CDS	2	1966	.	+	0	ID=cds.LSTA.8385.1.p1;Parent=LSTA.8385.1.p1
LSTA.8385.1	transdecoder	three_prime_UTR	1967	2121	.	+	.	ID=LSTA.8385.1.p1.utr3p1;Parent=LSTA.8385.1.p1
LSTA.8385.2	transdecoder	gene	1	1987	.	+	.	ID=GENE.LSTA.8385.2~~LSTA.8385.2.p2;Name=ORF%20type%3A5prime_partial%20len%3A312%20%28%2B%29%2Cscore%3D49.41%2Clcl%7CNW_004797526.1_prot_XP_005100741.1_13252%7C77.558%7C1.79e-168%2COSCP%7CPF00213.18%7C0.12%2CNuc_rec_co-act%7CPF08815.10%7C6.9e%2B03%2CNuc_rec_co-act%7CPF08815.10%7C0.39%2CANTH%7CPF07651.16%7C0.27
LSTA.8385.2	transdecoder	mRNA	1	1987	.	+	.	ID=LSTA.8385.2.p2;Parent=GENE.LSTA.8385.2~~LSTA.8385.2.p2;Name=ORF%20type%3A5prime_partial%20len%3A312%20%28%2B%29%2Cscore%3D49.41%2Clcl%7CNW_004797526.1_prot_XP_005100741.1_13252%7C77.558%7C1.79e-168%2COSCP%7CPF00213.18%7C0.12%2CNuc_rec_co-act%7CPF08815.10%7C6.9e%2B03%2CNuc_rec_co-act%7CPF08815.10%7C0.39%2CANTH%7CPF07651.16%7C0.27
LSTA.8385.2	transdecoder	exon	1	1987	.	+	.	ID=LSTA.8385.2.p2.exon1;Parent=LSTA.8385.2.p2
LSTA.8385.2	transdecoder	CDS	2	937	.	+	0	ID=cds.LSTA.8385.2.p2;Parent=LSTA.8385.2.p2
LSTA.8385.2	transdecoder	three_prime_UTR	938	1987	.	+	.	ID=LSTA.8385.2.p2.utr3p1;Parent=LSTA.8385.2.p2
LSTA.8385.2	transdecoder	gene	1	1987	.	+	.	ID=GENE.LSTA.8385.2~~LSTA.8385.2.p1;Name=ORF%20type%3A3prime_partial%20len%3A327%20%28%2B%29%2Cscore%3D74.03%2Clcl%7CNW_013393138.1_prot_XP_013083455.1_20331%7C62.346%7C5.39e-125%2CWD40%7CPF00400.32%7C1.7%2CWD40%7CPF00400.32%7C4e%2B03%2CWD40%7CPF00400.32%7C1.2e%2B02%2CWD40%7CPF00400.32%7C0.052%2CANAPC4_WD40%7CPF12894.7%7C0.0035%2CANAPC4_WD40%7CPF12894.7%7C14
LSTA.8385.2	transdecoder	mRNA	1	1987	.	+	.	ID=LSTA.8385.2.p1;Parent=GENE.LSTA.8385.2~~LSTA.8385.2.p1;Name=ORF%20type%3A3prime_partial%20len%3A327%20%28%2B%29%2Cscore%3D74.03%2Clcl%7CNW_013393138.1_prot_XP_013083455.1_20331%7C62.346%7C5.39e-125%2CWD40%7CPF00400.32%7C1.7%2CWD40%7CPF00400.32%7C4e%2B03%2CWD40%7CPF00400.32%7C1.2e%2B02%2CWD40%7CPF00400.32%7C0.052%2CANAPC4_WD40%7CPF12894.7%7C0.0035%2CANAPC4_WD40%7CPF12894.7%7C14
LSTA.8385.2	transdecoder	five_prime_UTR	1	1008	.	+	.	ID=LSTA.8385.2.p1.utr5p1;Parent=LSTA.8385.2.p1
LSTA.8385.2	transdecoder	exon	1	1987	.	+	.	ID=LSTA.8385.2.p1.exon1;Parent=LSTA.8385.2.p1
LSTA.8385.2	transdecoder	CDS	1009	1986	.	+	0	ID=cds.LSTA.8385.2.p1;Parent=LSTA.8385.2.p1
LSTA.8386.1	transdecoder	gene	1	762	.	+	.	ID=GENE.LSTA.8386.1~~LSTA.8386.1.p1;Name=ORF%20type%3A3prime_partial%20len%3A225%20%28%2B%29%2Cscore%3D50.60%2Clcl%7CNW_013393138.1_prot_XP_013083443.1_20335%7C85.841%7C1.01e-133%2CDnaJ%7CPF00226.31%7C2.2e-28%2CRPT%7CPF13446.6%7C0.2
LSTA.8386.1	transdecoder	mRNA	1	762	.	+	.	ID=LSTA.8386.1.p1;Parent=GENE.LSTA.8386.1~~LSTA.8386.1.p1;Name=ORF%20type%3A3prime_partial%20len%3A225%20%28%2B%29%2Cscore%3D50.60%2Clcl%7CNW_013393138.1_prot_XP_013083443.1_20335%7C85.841%7C1.01e-133%2CDnaJ%7CPF00226.31%7C2.2e-28%2CRPT%7CPF13446.6%7C0.2
LSTA.8386.1	transdecoder	five_prime_UTR	1	88	.	+	.	ID=LSTA.8386.1.p1.utr5p1;Parent=LSTA.8386.1.p1
LSTA.8386.1	transdecoder	exon	1	762	.	+	.	ID=LSTA.8386.1.p1.exon1;Parent=LSTA.8386.1.p1
LSTA.8386.1	transdecoder	CDS	89	760	.	+	0	ID=cds.LSTA.8386.1.p1;Parent=LSTA.8386.1.p1
LSTA.8386.2	transdecoder	gene	1	772	.	+	.	ID=GENE.LSTA.8386.2~~LSTA.8386.2.p1;Name=ORF%20type%3A3prime_partial%20len%3A225%20%28%2B%29%2Cscore%3D50.60%2Clcl%7CNW_013393138.1_prot_XP_013083443.1_20335%7C85.841%7C1.01e-133%2CDnaJ%7CPF00226.31%7C2.2e-28%2CRPT%7CPF13446.6%7C0.2
LSTA.8386.2	transdecoder	mRNA	1	772	.	+	.	ID=LSTA.8386.2.p1;Parent=GENE.LSTA.8386.2~~LSTA.8386.2.p1;Name=ORF%20type%3A3prime_partial%20len%3A225%20%28%2B%29%2Cscore%3D50.60%2Clcl%7CNW_013393138.1_prot_XP_013083443.1_20335%7C85.841%7C1.01e-133%2CDnaJ%7CPF00226.31%7C2.2e-28%2CRPT%7CPF13446.6%7C0.2
LSTA.8386.2	transdecoder	five_prime_UTR	1	98	.	+	.	ID=LSTA.8386.2.p1.utr5p1;Parent=LSTA.8386.2.p1
LSTA.8386.2	transdecoder	exon	1	772	.	+	.	ID=LSTA.8386.2.p1.exon1;Parent=LSTA.8386.2.p1
LSTA.8386.2	transdecoder	CDS	99	770	.	+	0	ID=cds.LSTA.8386.2.p1;Parent=LSTA.8386.2.p1
LSTA.8386.3	transdecoder	gene	1	677	.	+	.	ID=GENE.LSTA.8386.3~~LSTA.8386.3.p1;Name=ORF%20type%3A3prime_partial%20len%3A211%20%28%2B%29%2Cscore%3D49.16%2Clcl%7CNW_013393138.1_prot_XP_013083444.1_20337%7C84.906%7C5.79e-123%2CDnaJ%7CPF00226.31%7C2e-28%2CRPT%7CPF13446.6%7C0.18
LSTA.8386.3	transdecoder	mRNA	1	677	.	+	.	ID=LSTA.8386.3.p1;Parent=GENE.LSTA.8386.3~~LSTA.8386.3.p1;Name=ORF%20type%3A3prime_partial%20len%3A211%20%28%2B%29%2Cscore%3D49.16%2Clcl%7CNW_013393138.1_prot_XP_013083444.1_20337%7C84.906%7C5.79e-123%2CDnaJ%7CPF00226.31%7C2e-28%2CRPT%7CPF13446.6%7C0.18
LSTA.8386.3	transdecoder	five_prime_UTR	1	45	.	+	.	ID=LSTA.8386.3.p1.utr5p1;Parent=LSTA.8386.3.p1
LSTA.8386.3	transdecoder	exon	1	677	.	+	.	ID=LSTA.8386.3.p1.exon1;Parent=LSTA.8386.3.p1
LSTA.8386.3	transdecoder	CDS	46	675	.	+	0	ID=cds.LSTA.8386.3.p1;Parent=LSTA.8386.3.p1
LSTA.8386.4	transdecoder	gene	1	677	.	+	.	ID=GENE.LSTA.8386.4~~LSTA.8386.4.p1;Name=ORF%20type%3A3prime_partial%20len%3A211%20%28%2B%29%2Cscore%3D49.16%2Clcl%7CNW_013393138.1_prot_XP_013083444.1_20337%7C84.906%7C5.79e-123%2CDnaJ%7CPF00226.31%7C2e-28%2CRPT%7CPF13446.6%7C0.18
LSTA.8386.4	transdecoder	mRNA	1	677	.	+	.	ID=LSTA.8386.4.p1;Parent=GENE.LSTA.8386.4~~LSTA.8386.4.p1;Name=ORF%20type%3A3prime_partial%20len%3A211%20%28%2B%29%2Cscore%3D49.16%2Clcl%7CNW_013393138.1_prot_XP_013083444.1_20337%7C84.906%7C5.79e-123%2CDnaJ%7CPF00226.31%7C2e-28%2CRPT%7CPF13446.6%7C0.18
LSTA.8386.4	transdecoder	five_prime_UTR	1	45	.	+	.	ID=LSTA.8386.4.p1.utr5p1;Parent=LSTA.8386.4.p1
LSTA.8386.4	transdecoder	exon	1	677	.	+	.	ID=LSTA.8386.4.p1.exon1;Parent=LSTA.8386.4.p1
LSTA.8386.4	transdecoder	CDS	46	675	.	+	0	ID=cds.LSTA.8386.4.p1;Parent=LSTA.8386.4.p1
# refined start codon: 2 -> 59 (score: 2.104)
LSTA.8387.1	transdecoder	gene	1	509	.	+	.	ID=GENE.LSTA.8387.1~~LSTA.8387.1.p1;Name=ORF%20type%3A3prime_partial%20len%3A170%20%28%2B%29%2Cscore%3D60.58%2Clcl%7CNW_004797909.1_prot_XP_012943247.1_21190%7C77.647%7C4.31e-85%2CTPR_12%7CPF13424.6%7C3e-17%2CTPR_12%7CPF13424.6%7C2.4e-11%2CTPR_10%7CPF13374.6%7C0.018%2CTPR_10%7CPF13374.6%7C7.7e-10%2CTPR_10%7CPF13374.6%7C5.1%2CTPR_7%7CPF13176.6%7C0.086%2CTPR_7%7CPF13176.6%7C0.011%2CTPR_7%7CPF13176.6%7C1.4%2CTPR_1%7CPF00515.28%7C0.012%2CTPR_1%7CPF00515.28%7C0.016%2CTPR_1%7CPF00515.28%7C23%2CTPR_8%7CPF13181.6%7C6.3e%2B03%2CTPR_8%7CPF13181.6%7C0.8%2CTPR_8%7CPF13181.6%7C0.0022%2CTPR_8%7CPF13181.6%7C5e%2B02%2CTPR_MalT%7CPF17874.1%7C5e-06%2CTPR_2%7CPF07719.17%7C6.9e%2B03%2CTPR_2%7CPF07719.17%7C0.11%2CTPR_2%7CPF07719.17%7C0.74%2CTPR_2%7CPF07719.17%7C30%2CTPR_11%7CPF13414.6%7C0.39%2CTPR_11%7CPF13414.6%7C2.2%2CTPR_11%7CPF13414.6%7C3.7e%2B03%2CTPR_14%7CPF13428.6%7C0.021%2CTPR_14%7CPF13428.6%7C18%2CTPR_14%7CPF13428.6%7C2.9e%2B03%2CRPN7%7CPF10602.9%7C10%2CRPN7%7CPF10602.9%7C14%2CTPR_17%7CPF13431.6%7C1e%2B04%2CTPR_17%7CPF13431.6%7C1e%2B03%2CTPR_17%7CPF13431.6%7C6%2CTPR_17%7CPF13431.6%7C2.5e%2B03%2CTPR_17%7CPF13431.6%7C3.5e%2B02%2CTPR_16%7CPF13432.6%7C55%2CTPR_16%7CPF13432.6%7C7.9e%2B03
LSTA.8387.1	transdecoder	mRNA	1	509	.	+	.	ID=LSTA.8387.1.p1;Parent=GENE.LSTA.8387.1~~LSTA.8387.1.p1;Name=ORF%20type%3A3prime_partial%20len%3A170%20%28%2B%29%2Cscore%3D60.58%2Clcl%7CNW_004797909.1_prot_XP_012943247.1_21190%7C77.647%7C4.31e-85%2CTPR_12%7CPF13424.6%7C3e-17%2CTPR_12%7CPF13424.6%7C2.4e-11%2CTPR_10%7CPF13374.6%7C0.018%2CTPR_10%7CPF13374.6%7C7.7e-10%2CTPR_10%7CPF13374.6%7C5.1%2CTPR_7%7CPF13176.6%7C0.086%2CTPR_7%7CPF13176.6%7C0.011%2CTPR_7%7CPF13176.6%7C1.4%2CTPR_1%7CPF00515.28%7C0.012%2CTPR_1%7CPF00515.28%7C0.016%2CTPR_1%7CPF00515.28%7C23%2CTPR_8%7CPF13181.6%7C6.3e%2B03%2CTPR_8%7CPF13181.6%7C0.8%2CTPR_8%7CPF13181.6%7C0.0022%2CTPR_8%7CPF13181.6%7C5e%2B02%2CTPR_MalT%7CPF17874.1%7C5e-06%2CTPR_2%7CPF07719.17%7C6.9e%2B03%2CTPR_2%7CPF07719.17%7C0.11%2CTPR_2%7CPF07719.17%7C0.74%2CTPR_2%7CPF07719.17%7C30%2CTPR_11%7CPF13414.6%7C0.39%2CTPR_11%7CPF13414.6%7C2.2%2CTPR_11%7CPF13414.6%7C3.7e%2B03%2CTPR_14%7CPF13428.6%7C0.021%2CTPR_14%7CPF13428.6%7C18%2CTPR_14%7CPF13428.6%7C2.9e%2B03%2CRPN7%7CPF10602.9%7C10%2CRPN7%7CPF10602.9%7C14%2CTPR_17%7CPF13431.6%7C1e%2B04%2CTPR_17%7CPF13431.6%7C1e%2B03%2CTPR_17%7CPF13431.6%7C6%2CTPR_17%7CPF13431.6%7C2.5e%2B03%2CTPR_17%7CPF13431.6%7C3.5e%2B02%2CTPR_16%7CPF13432.6%7C55%2CTPR_16%7CPF13432.6%7C7.9e%2B03
LSTA.8387.1	transdecoder	five_prime_UTR	1	58	.	+	.	ID=LSTA.8387.1.p1.utr5p1;Parent=LSTA.8387.1.p1
LSTA.8387.1	transdecoder	exon	1	509	.	+	.	ID=LSTA.8387.1.p1.exon1;Parent=LSTA.8387.1.p1
LSTA.8387.1	transdecoder	CDS	59	508	.	+	0	ID=cds.LSTA.8387.1.p1;Parent=LSTA.8387.1.p1
LSTA.8388.1	transdecoder	gene	1	3608	.	+	.	ID=GENE.LSTA.8388.1~~LSTA.8388.1.p1;Name=ORF%20type%3Acomplete%20len%3A198%20%28%2B%29%2Cscore%3D57.93%2Clcl%7CNW_004797909.1_prot_XP_005107932.1_21189%7C80.203%7C9.67e-105%2Clcl%7CNW_004797909.1_prot_XP_005107932.1_21189%7C29.032%7C7.14e-18%2Clcl%7CNW_004797909.1_prot_XP_005107932.1_21189%7C31.122%7C8.11e-14%2CTPR_12%7CPF13424.6%7C9.8e-10%2CTPR_12%7CPF13424.6%7C1.7e-20%2CTPR_12%7CPF13424.6%7C1e-19%2CTPR_12%7CPF13424.6%7C7.3e-20%2CTPR_10%7CPF13374.6%7C1e%2B02%2CTPR_10%7CPF13374.6%7C8.9e-08%2CTPR_10%7CPF13374.6%7C2.8e-13%2CTPR_10%7CPF13374.6%7C1.9e-11%2CTPR_10%7CPF13374.6%7C0.15%2CTPR_1%7CPF00515.28%7C6e-07%2CTPR_1%7CPF00515.28%7C2e-06%2CTPR_1%7CPF00515.28%7C0.063%2CTPR_1%7CPF00515.28%7C0.0042%2CTPR_7%7CPF13176.6%7C0.0022%2CTPR_7%7CPF13176.6%7C7.2e-06%2CTPR_7%7CPF13176.6%7C0.009%2CTPR_7%7CPF13176.6%7C0.07%2CTPR_2%7CPF07719.17%7C0.022%2CTPR_2%7CPF07719.17%7C8.4e-05%2CTPR_2%7CPF07719.17%7C0.026%2CTPR_2%7CPF07719.17%7C0.027%2CTPR_8%7CPF13181.6%7C0.00075%2CTPR_8%7CPF13181.6%7C2.2e-05%2CTPR_8%7CPF13181.6%7C0.21%2CTPR_8%7CPF13181.6%7C9.9%2CTPR_MalT%7CPF17874.1%7C0.00014%2CTPR_MalT%7CPF17874.1%7C2.1e-07%2CTPR_16%7CPF13432.6%7C0.49%2CTPR_16%7CPF13432.6%7C0.02%2CTPR_16%7CPF13432.6%7C2.3e-05%2CTPR_16%7CPF13432.6%7C7.4%2CTPR_19%7CPF14559.6%7C0.0018%2CTPR_19%7CPF14559.6%7C1.1%2CTPR_19%7CPF14559.6%7C39%2CTPR_14%7CPF13428.6%7C0.8%2CTPR_14%7CPF13428.6%7C0.0086%2CTPR_14%7CPF13428.6%7C32%2CTPR_14%7CPF13428.6%7C4.9e%2B02%2CTPR_17%7CPF13431.6%7C1.4%2CTPR_17%7CPF13431.6%7C0.15%2CTPR_17%7CPF13431.6%7C46%2CTPR_17%7CPF13431.6%7C3.1e%2B02%2CSNAP%7CPF14938.6%7C1.8e-06%2CANAPC3%7CPF12895.7%7C0.0023%2CANAPC3%7CPF12895.7%7C7.5%2CMIT%7CPF04212.18%7C6%2CMIT%7CPF04212.18%7C4.9%2CMIT%7CPF04212.18%7C5.7%2CMIT%7CPF04212.18%7C8.5%2CTPR_3%7CPF07720.12%7C1.1e%2B02%2CTPR_3%7CPF07720.12%7C0.13%2CTPR_3%7CPF07720.12%7C7.2e%2B02%2CTPR_3%7CPF07720.12%7C1.1%2CSHNi-TPR%7CPF10516.9%7C11%2CSHNi-TPR%7CPF10516.9%7C1.7e%2B02%2CSHNi-TPR%7CPF10516.9%7C60%2CSHNi-TPR%7CPF10516.9%7C20%2C14-3-3%7CPF00244.20%7C25%2C14-3-3%7CPF00244.20%7C14%2C14-3-3%7CPF00244.20%7C0.21%2CTPR_4%7CPF07721.14%7C1.3%2CTPR_4%7CPF07721.14%7C42%2CDUF2225%7CPF09986.9%7C0.12%2CTPR_6%7CPF13174.6%7C7.8e%2B02%2CTPR_6%7CPF13174.6%7C0.4%2CTPR_6%7CPF13174.6%7C57%2CTPR_6%7CPF13174.6%7C5.3e%2B02%2CTPR_11%7CPF13414.6%7C1.7e%2B02%2CTPR_11%7CPF13414.6%7C0.027%2CTPR_11%7CPF13414.6%7C1.4e%2B02%2CTPR_11%7CPF13414.6%7C1.5e%2B02%2CTPR_9%7CPF13371.6%7C4.8e%2B02%2CTPR_9%7CPF13371.6%7C0.45%2CTPR_5%7CPF12688.7%7C5.1e%2B02%2CTPR_5%7CPF12688.7%7C2e%2B02%2CTPR_5%7CPF12688.7%7C2.5%2CTPR_5%7CPF12688.7%7C1.3e%2B03%2CDUF4404%7CPF14357.6%7C3.3e%2B03%2CDUF4404%7CPF14357.6%7C35%2CDUF4404%7CPF14357.6%7C11%2CSPO22%7CPF08631.10%7C72%2CSPO22%7CPF08631.10%7C15%2CSPO22%7CPF08631.10%7C39%2CTPR_20%7CPF14561.6%7C7.4e%2B02%2CTPR_20%7CPF14561.6%7C10%2CTPR_20%7CPF14561.6%7C1.5e%2B02%2CDUF5113%7CPF17140.4%7C2.4%2CDUF5113%7CPF17140.4%7C7.3e%2B02%2CDUF5113%7CPF17140.4%7C1.2e%2B02
LSTA.8388.1	transdecoder	mRNA	1	3608	.	+	.	ID=LSTA.8388.1.p1;Parent=GENE.LSTA.8388.1~~LSTA.8388.1.p1;Name=ORF%20type%3Acomplete%20len%3A198%20%28%2B%29%2Cscore%3D57.93%2Clcl%7CNW_004797909.1_prot_XP_005107932.1_21189%7C80.203%7C9.67e-105%2Clcl%7CNW_004797909.1_prot_XP_005107932.1_21189%7C29.032%7C7.14e-18%2Clcl%7CNW_004797909.1_prot_XP_005107932.1_21189%7C31.122%7C8.11e-14%2CTPR_12%7CPF13424.6%7C9.8e-10%2CTPR_12%7CPF13424.6%7C1.7e-20%2CTPR_12%7CPF13424.6%7C1e-19%2CTPR_12%7CPF13424.6%7C7.3e-20%2CTPR_10%7CPF13374.6%7C1e%2B02%2CTPR_10%7CPF13374.6%7C8.9e-08%2CTPR_10%7CPF13374.6%7C2.8e-13%2CTPR_10%7CPF13374.6%7C1.9e-11%2CTPR_10%7CPF13374.6%7C0.15%2CTPR_1%7CPF00515.28%7C6e-07%2CTPR_1%7CPF00515.28%7C2e-06%2CTPR_1%7CPF00515.28%7C0.063%2CTPR_1%7CPF00515.28%7C0.0042%2CTPR_7%7CPF13176.6%7C0.0022%2CTPR_7%7CPF13176.6%7C7.2e-06%2CTPR_7%7CPF13176.6%7C0.009%2CTPR_7%7CPF13176.6%7C0.07%2CTPR_2%7CPF07719.17%7C0.022%2CTPR_2%7CPF07719.17%7C8.4e-05%2CTPR_2%7CPF07719.17%7C0.026%2CTPR_2%7CPF07719.17%7C0.027%2CTPR_8%7CPF13181.6%7C0.00075%2CTPR_8%7CPF13181.6%7C2.2e-05%2CTPR_8%7CPF13181.6%7C0.21%2CTPR_8%7CPF13181.6%7C9.9%2CTPR_MalT%7CPF17874.1%7C0.00014%2CTPR_MalT%7CPF17874.1%7C2.1e-07%2CTPR_16%7CPF13432.6%7C0.49%2CTPR_16%7CPF13432.6%7C0.02%2CTPR_16%7CPF13432.6%7C2.3e-05%2CTPR_16%7CPF13432.6%7C7.4%2CTPR_19%7CPF14559.6%7C0.0018%2CTPR_19%7CPF14559.6%7C1.1%2CTPR_19%7CPF14559.6%7C39%2CTPR_14%7CPF13428.6%7C0.8%2CTPR_14%7CPF13428.6%7C0.0086%2CTPR_14%7CPF13428.6%7C32%2CTPR_14%7CPF13428.6%7C4.9e%2B02%2CTPR_17%7CPF13431.6%7C1.4%2CTPR_17%7CPF13431.6%7C0.15%2CTPR_17%7CPF13431.6%7C46%2CTPR_17%7CPF13431.6%7C3.1e%2B02%2CSNAP%7CPF14938.6%7C1.8e-06%2CANAPC3%7CPF12895.7%7C0.0023%2CANAPC3%7CPF12895.7%7C7.5%2CMIT%7CPF04212.18%7C6%2CMIT%7CPF04212.18%7C4.9%2CMIT%7CPF04212.18%7C5.7%2CMIT%7CPF04212.18%7C8.5%2CTPR_3%7CPF07720.12%7C1.1e%2B02%2CTPR_3%7CPF07720.12%7C0.13%2CTPR_3%7CPF07720.12%7C7.2e%2B02%2CTPR_3%7CPF07720.12%7C1.1%2CSHNi-TPR%7CPF10516.9%7C11%2CSHNi-TPR%7CPF10516.9%7C1.7e%2B02%2CSHNi-TPR%7CPF10516.9%7C60%2CSHNi-TPR%7CPF10516.9%7C20%2C14-3-3%7CPF00244.20%7C25%2C14-3-3%7CPF00244.20%7C14%2C14-3-3%7CPF00244.20%7C0.21%2CTPR_4%7CPF07721.14%7C1.3%2CTPR_4%7CPF07721.14%7C42%2CDUF2225%7CPF09986.9%7C0.12%2CTPR_6%7CPF13174.6%7C7.8e%2B02%2CTPR_6%7CPF13174.6%7C0.4%2CTPR_6%7CPF13174.6%7C57%2CTPR_6%7CPF13174.6%7C5.3e%2B02%2CTPR_11%7CPF13414.6%7C1.7e%2B02%2CTPR_11%7CPF13414.6%7C0.027%2CTPR_11%7CPF13414.6%7C1.4e%2B02%2CTPR_11%7CPF13414.6%7C1.5e%2B02%2CTPR_9%7CPF13371.6%7C4.8e%2B02%2CTPR_9%7CPF13371.6%7C0.45%2CTPR_5%7CPF12688.7%7C5.1e%2B02%2CTPR_5%7CPF12688.7%7C2e%2B02%2CTPR_5%7CPF12688.7%7C2.5%2CTPR_5%7CPF12688.7%7C1.3e%2B03%2CDUF4404%7CPF14357.6%7C3.3e%2B03%2CDUF4404%7CPF14357.6%7C35%2CDUF4404%7CPF14357.6%7C11%2CSPO22%7CPF08631.10%7C72%2CSPO22%7CPF08631.10%7C15%2CSPO22%7CPF08631.10%7C39%2CTPR_20%7CPF14561.6%7C7.4e%2B02%2CTPR_20%7CPF14561.6%7C10%2CTPR_20%7CPF14561.6%7C1.5e%2B02%2CDUF5113%7CPF17140.4%7C2.4%2CDUF5113%7CPF17140.4%7C7.3e%2B02%2CDUF5113%7CPF17140.4%7C1.2e%2B02
LSTA.8388.1	transdecoder	five_prime_UTR	1	184	.	+	.	ID=LSTA.8388.1.p1.utr5p1;Parent=LSTA.8388.1.p1
LSTA.8388.1	transdecoder	exon	1	3608	.	+	.	ID=LSTA.8388.1.p1.exon1;Parent=LSTA.8388.1.p1
LSTA.8388.1	transdecoder	CDS	185	778	.	+	0	ID=cds.LSTA.8388.1.p1;Parent=LSTA.8388.1.p1
LSTA.8388.1	transdecoder	three_prime_UTR	779	3608	.	+	.	ID=LSTA.8388.1.p1.utr3p1;Parent=LSTA.8388.1.p1
LSTA.839.1	transdecoder	gene	1	6439	.	-	.	ID=GENE.LSTA.839.1~~LSTA.839.1.p1;Name=ORF%20type%3Acomplete%20len%3A131%20%28-%29%2Cscore%3D3.59%2CDUF2847%7CPF11009.8%7C0.00018
LSTA.839.1	transdecoder	mRNA	1	6439	.	-	.	ID=LSTA.839.1.p1;Parent=GENE.LSTA.839.1~~LSTA.839.1.p1;Name=ORF%20type%3Acomplete%20len%3A131%20%28-%29%2Cscore%3D3.59%2CDUF2847%7CPF11009.8%7C0.00018
LSTA.839.1	transdecoder	five_prime_UTR	1363	6439	.	-	.	ID=LSTA.839.1.p1.utr5p1;Parent=LSTA.839.1.p1
LSTA.839.1	transdecoder	exon	1	6439	.	-	.	ID=LSTA.839.1.p1.exon1;Parent=LSTA.839.1.p1
LSTA.839.1	transdecoder	CDS	970	1362	.	-	0	ID=cds.LSTA.839.1.p1;Parent=LSTA.839.1.p1
LSTA.839.1	transdecoder	three_prime_UTR	1	969	.	-	.	ID=LSTA.839.1.p1.utr3p1;Parent=LSTA.839.1.p1
LSTA.839.1	transdecoder	gene	1	6439	.	+	.	ID=GENE.LSTA.839.1~~LSTA.839.1.p3;Name=ORF%20type%3Acomplete%20len%3A105%20%28%2B%29%2Cscore%3D9.67%2Clcl%7CNC_035787.1_prot_XP_022297089.1_49367%7C50.000%7C1.72e-10
LSTA.839.1	transdecoder	mRNA	1	6439	.	+	.	ID=LSTA.839.1.p3;Parent=GENE.LSTA.839.1~~LSTA.839.1.p3;Name=ORF%20type%3Acomplete%20len%3A105%20%28%2B%29%2Cscore%3D9.67%2Clcl%7CNC_035787.1_prot_XP_022297089.1_49367%7C50.000%7C1.72e-10
LSTA.839.1	transdecoder	five_prime_UTR	1	2632	.	+	.	ID=LSTA.839.1.p3.utr5p1;Parent=LSTA.839.1.p3
LSTA.839.1	transdecoder	exon	1	6439	.	+	.	ID=LSTA.839.1.p3.exon1;Parent=LSTA.839.1.p3
LSTA.839.1	transdecoder	CDS	2633	2947	.	+	0	ID=cds.LSTA.839.1.p3;Parent=LSTA.839.1.p3
LSTA.839.1	transdecoder	three_prime_UTR	2948	6439	.	+	.	ID=LSTA.839.1.p3.utr3p1;Parent=LSTA.839.1.p3
LSTA.8390.1	transdecoder	gene	1	4116	.	+	.	ID=GENE.LSTA.8390.1~~LSTA.8390.1.p1;Name=ORF%20type%3A5prime_partial%20len%3A543%20%28%2B%29%2Cscore%3D119.19%2Clcl%7CNW_004797909.1_prot_XP_012943250.1_21194%7C68.354%7C7.24e-29%2Clcl%7CNW_004797909.1_prot_XP_012943250.1_21194%7C45.312%7C6.65e-08
LSTA.8390.1	transdecoder	mRNA	1	4116	.	+	.	ID=LSTA.8390.1.p1;Parent=GENE.LSTA.8390.1~~LSTA.8390.1.p1;Name=ORF%20type%3A5prime_partial%20len%3A543%20%28%2B%29%2Cscore%3D119.19%2Clcl%7CNW_004797909.1_prot_XP_012943250.1_21194%7C68.354%7C7.24e-29%2Clcl%7CNW_004797909.1_prot_XP_012943250.1_21194%7C45.312%7C6.65e-08
LSTA.8390.1	transdecoder	exon	1	4116	.	+	.	ID=LSTA.8390.1.p1.exon1;Parent=LSTA.8390.1.p1
LSTA.8390.1	transdecoder	CDS	1	1629	.	+	0	ID=cds.LSTA.8390.1.p1;Parent=LSTA.8390.1.p1
LSTA.8390.1	transdecoder	three_prime_UTR	1630	4116	.	+	.	ID=LSTA.8390.1.p1.utr3p1;Parent=LSTA.8390.1.p1
LSTA.8391.1	transdecoder	gene	1	8299	.	+	.	ID=GENE.LSTA.8391.1~~LSTA.8391.1.p1;Name=ORF%20type%3Acomplete%20len%3A214%20%28%2B%29%2Cscore%3D60.45%2Clcl%7CNW_013337921.1_prot_XP_013081016.1_18163%7C84.038%7C3.66e-135%2CRas%7CPF00071.22%7C7e-57%2CRoc%7CPF08477.13%7C1.4e-34%2CArf%7CPF00025.21%7C2e-12%2CGtr1_RagA%7CPF04670.12%7C2.1e-06%2CGTP_EFTU%7CPF00009.27%7C0.00015%2CRsgA_GTPase%7CPF03193.16%7C0.9%2CRsgA_GTPase%7CPF03193.16%7C0.54%2CMMR_HSR1%7CPF01926.23%7C0.0016%2CMCR_beta%7CPF02241.18%7C0.015%2CAAA_16%7CPF13191.6%7C0.033%2CAAA_24%7CPF13479.6%7C0.47%2CAAA_24%7CPF13479.6%7C9.7e%2B02%2CTniB%7CPF05621.11%7C0.24%2CAAA_5%7CPF07728.14%7C0.26
LSTA.8391.1	transdecoder	mRNA	1	8299	.	+	.	ID=LSTA.8391.1.p1;Parent=GENE.LSTA.8391.1~~LSTA.8391.1.p1;Name=ORF%20type%3Acomplete%20len%3A214%20%28%2B%29%2Cscore%3D60.45%2Clcl%7CNW_013337921.1_prot_XP_013081016.1_18163%7C84.038%7C3.66e-135%2CRas%7CPF00071.22%7C7e-57%2CRoc%7CPF08477.13%7C1.4e-34%2CArf%7CPF00025.21%7C2e-12%2CGtr1_RagA%7CPF04670.12%7C2.1e-06%2CGTP_EFTU%7CPF00009.27%7C0.00015%2CRsgA_GTPase%7CPF03193.16%7C0.9%2CRsgA_GTPase%7CPF03193.16%7C0.54%2CMMR_HSR1%7CPF01926.23%7C0.0016%2CMCR_beta%7CPF02241.18%7C0.015%2CAAA_16%7CPF13191.6%7C0.033%2CAAA_24%7CPF13479.6%7C0.47%2CAAA_24%7CPF13479.6%7C9.7e%2B02%2CTniB%7CPF05621.11%7C0.24%2CAAA_5%7CPF07728.14%7C0.26
LSTA.8391.1	transdecoder	five_prime_UTR	1	309	.	+	.	ID=LSTA.8391.1.p1.utr5p1;Parent=LSTA.8391.1.p1
LSTA.8391.1	transdecoder	exon	1	8299	.	+	.	ID=LSTA.8391.1.p1.exon1;Parent=LSTA.8391.1.p1
LSTA.8391.1	transdecoder	CDS	310	951	.	+	0	ID=cds.LSTA.8391.1.p1;Parent=LSTA.8391.1.p1
LSTA.8391.1	transdecoder	three_prime_UTR	952	8299	.	+	.	ID=LSTA.8391.1.p1.utr3p1;Parent=LSTA.8391.1.p1
LSTA.8392.1	transdecoder	gene	1	12480	.	+	.	ID=GENE.LSTA.8392.1~~LSTA.8392.1.p1;Name=ORF%20type%3Acomplete%20len%3A571%20%28%2B%29%2Cscore%3D95.35%2Clcl%7CNW_013337921.1_prot_XP_013081017.1_18164%7C45.793%7C7.88e-159%2CCNPase%7CPF05881.12%7C9e-19%2CCNPase%7CPF05881.12%7C4.5e-05%2CAAA_33%7CPF13671.6%7C1.4e-11%2CAAA_18%7CPF13238.6%7C0.037%2CAAA_18%7CPF13238.6%7C2.2e%2B03%2CAAA_18%7CPF13238.6%7C8.3e%2B02%2CKAP_NTPase%7CPF07693.14%7C0.064%2CKAP_NTPase%7CPF07693.14%7C34%2CABC_tran%7CPF00005.27%7C2.2e%2B03%2CABC_tran%7CPF00005.27%7C0.12%2CABC_tran%7CPF00005.27%7C1.4e%2B03%2CRNA_helicase%7CPF00910.22%7C0.39%2CRNA_helicase%7CPF00910.22%7C2e%2B02%2CZeta_toxin%7CPF06414.12%7C0.08%2CZeta_toxin%7CPF06414.12%7C1.4e%2B03%2CDUF815%7CPF05673.13%7C0.074%2CAAA_29%7CPF13555.6%7C0.39%2CAAA_16%7CPF13191.6%7C0.39
LSTA.8392.1	transdecoder	mRNA	1	12480	.	+	.	ID=LSTA.8392.1.p1;Parent=GENE.LSTA.8392.1~~LSTA.8392.1.p1;Name=ORF%20type%3Acomplete%20len%3A571%20%28%2B%29%2Cscore%3D95.35%2Clcl%7CNW_013337921.1_prot_XP_013081017.1_18164%7C45.793%7C7.88e-159%2CCNPase%7CPF05881.12%7C9e-19%2CCNPase%7CPF05881.12%7C4.5e-05%2CAAA_33%7CPF13671.6%7C1.4e-11%2CAAA_18%7CPF13238.6%7C0.037%2CAAA_18%7CPF13238.6%7C2.2e%2B03%2CAAA_18%7CPF13238.6%7C8.3e%2B02%2CKAP_NTPase%7CPF07693.14%7C0.064%2CKAP_NTPase%7CPF07693.14%7C34%2CABC_tran%7CPF00005.27%7C2.2e%2B03%2CABC_tran%7CPF00005.27%7C0.12%2CABC_tran%7CPF00005.27%7C1.4e%2B03%2CRNA_helicase%7CPF00910.22%7C0.39%2CRNA_helicase%7CPF00910.22%7C2e%2B02%2CZeta_toxin%7CPF06414.12%7C0.08%2CZeta_toxin%7CPF06414.12%7C1.4e%2B03%2CDUF815%7CPF05673.13%7C0.074%2CAAA_29%7CPF13555.6%7C0.39%2CAAA_16%7CPF13191.6%7C0.39
LSTA.8392.1	transdecoder	five_prime_UTR	1	163	.	+	.	ID=LSTA.8392.1.p1.utr5p1;Parent=LSTA.8392.1.p1
LSTA.8392.1	transdecoder	exon	1	12480	.	+	.	ID=LSTA.8392.1.p1.exon1;Parent=LSTA.8392.1.p1
LSTA.8392.1	transdecoder	CDS	164	1876	.	+	0	ID=cds.LSTA.8392.1.p1;Parent=LSTA.8392.1.p1
LSTA.8392.1	transdecoder	three_prime_UTR	1877	12480	.	+	.	ID=LSTA.8392.1.p1.utr3p1;Parent=LSTA.8392.1.p1
LSTA.8392.2	transdecoder	gene	1	2970	.	+	.	ID=GENE.LSTA.8392.2~~LSTA.8392.2.p1;Name=ORF%20type%3A5prime_partial%20len%3A523%20%28%2B%29%2Cscore%3D89.46%2Clcl%7CNW_013337921.1_prot_XP_013081017.1_18164%7C47.193%7C9.81e-160%2CCNPase%7CPF05881.12%7C7.2e-19%2CCNPase%7CPF05881.12%7C3.9e-05%2CAAA_33%7CPF13671.6%7C1.2e-11%2CAAA_18%7CPF13238.6%7C0.033%2CAAA_18%7CPF13238.6%7C1.8e%2B03%2CAAA_18%7CPF13238.6%7C7.6e%2B02%2CPAS_9%7CPF13426.7%7C2.4e%2B02%2CPAS_9%7CPF13426.7%7C0.38%2CRNA_helicase%7CPF00910.22%7C0.35%2CRNA_helicase%7CPF00910.22%7C1.8e%2B02%2CZeta_toxin%7CPF06414.12%7C0.071%2CZeta_toxin%7CPF06414.12%7C1.1e%2B03%2CDUF815%7CPF05673.13%7C0.066%2CABC_tran%7CPF00005.27%7C3.2e%2B03%2CABC_tran%7CPF00005.27%7C0.14%2CABC_tran%7CPF00005.27%7C1.2e%2B03%2CKAP_NTPase%7CPF07693.14%7C0.053%2CKAP_NTPase%7CPF07693.14%7C2.3e%2B02%2CAAA_29%7CPF13555.6%7C0.35%2CAAA_16%7CPF13191.6%7C0.34
LSTA.8392.2	transdecoder	mRNA	1	2970	.	+	.	ID=LSTA.8392.2.p1;Parent=GENE.LSTA.8392.2~~LSTA.8392.2.p1;Name=ORF%20type%3A5prime_partial%20len%3A523%20%28%2B%29%2Cscore%3D89.46%2Clcl%7CNW_013337921.1_prot_XP_013081017.1_18164%7C47.193%7C9.81e-160%2CCNPase%7CPF05881.12%7C7.2e-19%2CCNPase%7CPF05881.12%7C3.9e-05%2CAAA_33%7CPF13671.6%7C1.2e-11%2CAAA_18%7CPF13238.6%7C0.033%2CAAA_18%7CPF13238.6%7C1.8e%2B03%2CAAA_18%7CPF13238.6%7C7.6e%2B02%2CPAS_9%7CPF13426.7%7C2.4e%2B02%2CPAS_9%7CPF13426.7%7C0.38%2CRNA_helicase%7CPF00910.22%7C0.35%2CRNA_helicase%7CPF00910.22%7C1.8e%2B02%2CZeta_toxin%7CPF06414.12%7C0.071%2CZeta_toxin%7CPF06414.12%7C1.1e%2B03%2CDUF815%7CPF05673.13%7C0.066%2CABC_tran%7CPF00005.27%7C3.2e%2B03%2CABC_tran%7CPF00005.27%7C0.14%2CABC_tran%7CPF00005.27%7C1.2e%2B03%2CKAP_NTPase%7CPF07693.14%7C0.053%2CKAP_NTPase%7CPF07693.14%7C2.3e%2B02%2CAAA_29%7CPF13555.6%7C0.35%2CAAA_16%7CPF13191.6%7C0.34
LSTA.8392.2	transdecoder	exon	1	2970	.	+	.	ID=LSTA.8392.2.p1.exon1;Parent=LSTA.8392.2.p1
LSTA.8392.2	transdecoder	CDS	1	1569	.	+	0	ID=cds.LSTA.8392.2.p1;Parent=LSTA.8392.2.p1
LSTA.8392.2	transdecoder	three_prime_UTR	1570	2970	.	+	.	ID=LSTA.8392.2.p1.utr3p1;Parent=LSTA.8392.2.p1
LSTA.8393.1	transdecoder	gene	1	4086	.	+	.	ID=GENE.LSTA.8393.1~~LSTA.8393.1.p1;Name=ORF%20type%3Acomplete%20len%3A133%20%28%2B%29%2Cscore%3D11.40%2Clcl%7CNW_004797370.1_prot_XP_005095364.1_7188%7C45.736%7C1.97e-25%2CTMEM154%7CPF15102.6%7C0.1%2CMSC%7CPF09402.10%7C0.098%2CRax2%7CPF12768.7%7C0.16
LSTA.8393.1	transdecoder	mRNA	1	4086	.	+	.	ID=LSTA.8393.1.p1;Parent=GENE.LSTA.8393.1~~LSTA.8393.1.p1;Name=ORF%20type%3Acomplete%20len%3A133%20%28%2B%29%2Cscore%3D11.40%2Clcl%7CNW_004797370.1_prot_XP_005095364.1_7188%7C45.736%7C1.97e-25%2CTMEM154%7CPF15102.6%7C0.1%2CMSC%7CPF09402.10%7C0.098%2CRax2%7CPF12768.7%7C0.16
LSTA.8393.1	transdecoder	five_prime_UTR	1	370	.	+	.	ID=LSTA.8393.1.p1.utr5p1;Parent=LSTA.8393.1.p1
LSTA.8393.1	transdecoder	exon	1	4086	.	+	.	ID=LSTA.8393.1.p1.exon1;Parent=LSTA.8393.1.p1
LSTA.8393.1	transdecoder	CDS	371	769	.	+	0	ID=cds.LSTA.8393.1.p1;Parent=LSTA.8393.1.p1
LSTA.8393.1	transdecoder	three_prime_UTR	770	4086	.	+	.	ID=LSTA.8393.1.p1.utr3p1;Parent=LSTA.8393.1.p1
LSTA.8394.1	transdecoder	gene	1	5429	.	+	.	ID=GENE.LSTA.8394.1~~LSTA.8394.1.p1;Name=ORF%20type%3A3prime_partial%20len%3A1728%20%28%2B%29%2Cscore%3D371.38%2Clcl%7CNW_004797370.1_prot_XP_005095364.1_7188%7C39.288%7C0.0%2Clcl%7CNW_004797370.1_prot_XP_005095364.1_7188%7C31.415%7C3.52e-59%2Clcl%7CNW_004797370.1_prot_XP_005095364.1_7188%7C23.111%7C1.61e-17%2Clcl%7CNW_004797370.1_prot_XP_005095364.1_7188%7C30.144%7C3.82e-10%2Clcl%7CNW_004797370.1_prot_XP_005095364.1_7188%7C24.911%7C4.55e-09%2Clcl%7CNW_004797370.1_prot_XP_005095364.1_7188%7C36.111%7C1.89e-06%2CEGF%7CPF00008.27%7C0.0053%2CEGF%7CPF00008.27%7C1.9%2CEGF%7CPF00008.27%7C0.32%2CEGF%7CPF00008.27%7C1.4%2CEGF%7CPF00008.27%7C0.00015%2CEGF%7CPF00008.27%7C8.3e-06%2CEGF%7CPF00008.27%7C9.7e-05%2CEGF%7CPF00008.27%7C0.059%2CEGF%7CPF00008.27%7C0.00085%2CEGF%7CPF00008.27%7C1.3e-07%2CEGF%7CPF00008.27%7C2.7e-08%2CEGF%7CPF00008.27%7C7.9e-07%2CEGF%7CPF00008.27%7C19%2CEphrin_rec_like%7CPF07699.13%7C9.7e%2B02%2CEphrin_rec_like%7CPF07699.13%7C4e-07%2CEphrin_rec_like%7CPF07699.13%7C2.9e-07%2CEphrin_rec_like%7CPF07699.13%7C3.2e-10%2CEphrin_rec_like%7CPF07699.13%7C1.8e%2B04%2CEphrin_rec_like%7CPF07699.13%7C7.1e%2B03%2CEphrin_rec_like%7CPF07699.13%7C5.8e%2B03%2CEphrin_rec_like%7CPF07699.13%7C2.4e%2B02%2CEphrin_rec_like%7CPF07699.13%7C3.6e-07%2CEphrin_rec_like%7CPF07699.13%7C1.3e-12%2CEphrin_rec_like%7CPF07699.13%7C1.3e-05%2CHYR%7CPF02494.16%7C4.1e-06%2CHYR%7CPF02494.16%7C0.00022%2CHYR%7CPF02494.16%7C1.5e-16%2CEGF_2%7CPF07974.13%7C9.6%2CEGF_2%7CPF07974.13%7C2.8%2CEGF_2%7CPF07974.13%7C0.0074%2CEGF_2%7CPF07974.13%7C0.54%2CEGF_2%7CPF07974.13%7C1.8%2CEGF_2%7CPF07974.13%7C0.047%2CEGF_2%7CPF07974.13%7C1.4%2CEGF_2%7CPF07974.13%7C1.1e%2B02%2CEGF_2%7CPF07974.13%7C2%2CEGF_2%7CPF07974.13%7C0.42%2CEGF_2%7CPF07974.13%7C9.1e-05%2CEGF_2%7CPF07974.13%7C0.0048%2CEGF_2%7CPF07974.13%7C3%2ChEGF%7CPF12661.7%7C1.8e%2B04%2ChEGF%7CPF12661.7%7C8.8e%2B03%2ChEGF%7CPF12661.7%7C27%2ChEGF%7CPF12661.7%7C6.7e%2B03%2ChEGF%7CPF12661.7%7C5.1%2ChEGF%7CPF12661.7%7C1.8%2ChEGF%7CPF12661.7%7C1.6e%2B02%2ChEGF%7CPF12661.7%7C0.5%2ChEGF%7CPF12661.7%7C0.022%2ChEGF%7CPF12661.7%7C30%2ChEGF%7CPF12661.7%7C0.52%2ChEGF%7CPF12661.7%7C0.27%2ChEGF%7CPF12661.7%7C7.8e-05%2ChEGF%7CPF12661.7%7C0.00034%2ChEGF%7CPF12661.7%7C0.00023%2ChEGF%7CPF12661.7%7C11%2CLaminin_G_3%7CPF13385.6%7C5.4e-10%2CEGF_CA%7CPF07645.15%7C8e%2B03%2CEGF_CA%7CPF07645.15%7C3.4e%2B03%2CEGF_CA%7CPF07645.15%7C5.8e%2B03%2CEGF_CA%7CPF07645.15%7C1.8e%2B04%2CEGF_CA%7CPF07645.15%7C3.8e%2B03%2CEGF_CA%7CPF07645.15%7C1.3%2CEGF_CA%7CPF07645.15%7C1.7e%2B02%2CEGF_CA%7CPF07645.15%7C3.8%2CEGF_CA%7CPF07645.15%7C0.046%2CEGF_CA%7CPF07645.15%7C1.8e%2B04%2CEGF_CA%7CPF07645.15%7C1.2e%2B02%2CEGF_CA%7CPF07645.15%7C23%2CEGF_CA%7CPF07645.15%7C12%2CEGF_CA%7CPF07645.15%7C0.00074%2CEGF_CA%7CPF07645.15%7C0.02%2CEGF_CA%7CPF07645.15%7C1.8e%2B04%2CEGF_CA%7CPF07645.15%7C6.8e%2B02%2CEGF_CA%7CPF07645.15%7C5.7e%2B03%2CEGF_CA%7CPF07645.15%7C1.8e%2B04%2CEGF_CA%7CPF07645.15%7C4.8e%2B03
LSTA.8394.1	transdecoder	mRNA	1	5429	.	+	.	ID=LSTA.8394.1.p1;Parent=GENE.LSTA.8394.1~~LSTA.8394.1.p1;Name=ORF%20type%3A3prime_partial%20len%3A1728%20%28%2B%29%2Cscore%3D371.38%2Clcl%7CNW_004797370.1_prot_XP_005095364.1_7188%7C39.288%7C0.0%2Clcl%7CNW_004797370.1_prot_XP_005095364.1_7188%7C31.415%7C3.52e-59%2Clcl%7CNW_004797370.1_prot_XP_005095364.1_7188%7C23.111%7C1.61e-17%2Clcl%7CNW_004797370.1_prot_XP_005095364.1_7188%7C30.144%7C3.82e-10%2Clcl%7CNW_004797370.1_prot_XP_005095364.1_7188%7C24.911%7C4.55e-09%2Clcl%7CNW_004797370.1_prot_XP_005095364.1_7188%7C36.111%7C1.89e-06%2CEGF%7CPF00008.27%7C0.0053%2CEGF%7CPF00008.27%7C1.9%2CEGF%7CPF00008.27%7C0.32%2CEGF%7CPF00008.27%7C1.4%2CEGF%7CPF00008.27%7C0.00015%2CEGF%7CPF00008.27%7C8.3e-06%2CEGF%7CPF00008.27%7C9.7e-05%2CEGF%7CPF00008.27%7C0.059%2CEGF%7CPF00008.27%7C0.00085%2CEGF%7CPF00008.27%7C1.3e-07%2CEGF%7CPF00008.27%7C2.7e-08%2CEGF%7CPF00008.27%7C7.9e-07%2CEGF%7CPF00008.27%7C19%2CEphrin_rec_like%7CPF07699.13%7C9.7e%2B02%2CEphrin_rec_like%7CPF07699.13%7C4e-07%2CEphrin_rec_like%7CPF07699.13%7C2.9e-07%2CEphrin_rec_like%7CPF07699.13%7C3.2e-10%2CEphrin_rec_like%7CPF07699.13%7C1.8e%2B04%2CEphrin_rec_like%7CPF07699.13%7C7.1e%2B03%2CEphrin_rec_like%7CPF07699.13%7C5.8e%2B03%2CEphrin_rec_like%7CPF07699.13%7C2.4e%2B02%2CEphrin_rec_like%7CPF07699.13%7C3.6e-07%2CEphrin_rec_like%7CPF07699.13%7C1.3e-12%2CEphrin_rec_like%7CPF07699.13%7C1.3e-05%2CHYR%7CPF02494.16%7C4.1e-06%2CHYR%7CPF02494.16%7C0.00022%2CHYR%7CPF02494.16%7C1.5e-16%2CEGF_2%7CPF07974.13%7C9.6%2CEGF_2%7CPF07974.13%7C2.8%2CEGF_2%7CPF07974.13%7C0.0074%2CEGF_2%7CPF07974.13%7C0.54%2CEGF_2%7CPF07974.13%7C1.8%2CEGF_2%7CPF07974.13%7C0.047%2CEGF_2%7CPF07974.13%7C1.4%2CEGF_2%7CPF07974.13%7C1.1e%2B02%2CEGF_2%7CPF07974.13%7C2%2CEGF_2%7CPF07974.13%7C0.42%2CEGF_2%7CPF07974.13%7C9.1e-05%2CEGF_2%7CPF07974.13%7C0.0048%2CEGF_2%7CPF07974.13%7C3%2ChEGF%7CPF12661.7%7C1.8e%2B04%2ChEGF%7CPF12661.7%7C8.8e%2B03%2ChEGF%7CPF12661.7%7C27%2ChEGF%7CPF12661.7%7C6.7e%2B03%2ChEGF%7CPF12661.7%7C5.1%2ChEGF%7CPF12661.7%7C1.8%2ChEGF%7CPF12661.7%7C1.6e%2B02%2ChEGF%7CPF12661.7%7C0.5%2ChEGF%7CPF12661.7%7C0.022%2ChEGF%7CPF12661.7%7C30%2ChEGF%7CPF12661.7%7C0.52%2ChEGF%7CPF12661.7%7C0.27%2ChEGF%7CPF12661.7%7C7.8e-05%2ChEGF%7CPF12661.7%7C0.00034%2ChEGF%7CPF12661.7%7C0.00023%2ChEGF%7CPF12661.7%7C11%2CLaminin_G_3%7CPF13385.6%7C5.4e-10%2CEGF_CA%7CPF07645.15%7C8e%2B03%2CEGF_CA%7CPF07645.15%7C3.4e%2B03%2CEGF_CA%7CPF07645.15%7C5.8e%2B03%2CEGF_CA%7CPF07645.15%7C1.8e%2B04%2CEGF_CA%7CPF07645.15%7C3.8e%2B03%2CEGF_CA%7CPF07645.15%7C1.3%2CEGF_CA%7CPF07645.15%7C1.7e%2B02%2CEGF_CA%7CPF07645.15%7C3.8%2CEGF_CA%7CPF07645.15%7C0.046%2CEGF_CA%7CPF07645.15%7C1.8e%2B04%2CEGF_CA%7CPF07645.15%7C1.2e%2B02%2CEGF_CA%7CPF07645.15%7C23%2CEGF_CA%7CPF07645.15%7C12%2CEGF_CA%7CPF07645.15%7C0.00074%2CEGF_CA%7CPF07645.15%7C0.02%2CEGF_CA%7CPF07645.15%7C1.8e%2B04%2CEGF_CA%7CPF07645.15%7C6.8e%2B02%2CEGF_CA%7CPF07645.15%7C5.7e%2B03%2CEGF_CA%7CPF07645.15%7C1.8e%2B04%2CEGF_CA%7CPF07645.15%7C4.8e%2B03
LSTA.8394.1	transdecoder	five_prime_UTR	1	247	.	+	.	ID=LSTA.8394.1.p1.utr5p1;Parent=LSTA.8394.1.p1
LSTA.8394.1	transdecoder	exon	1	5429	.	+	.	ID=LSTA.8394.1.p1.exon1;Parent=LSTA.8394.1.p1
LSTA.8394.1	transdecoder	CDS	248	5428	.	+	0	ID=cds.LSTA.8394.1.p1;Parent=LSTA.8394.1.p1
LSTA.8395.1	transdecoder	gene	1	2305	.	+	.	ID=GENE.LSTA.8395.1~~LSTA.8395.1.p1;Name=ORF%20type%3Acomplete%20len%3A387%20%28%2B%29%2Cscore%3D53.69%2Clcl%7CNW_013424966.1_prot_XP_013088307.1_24664%7C50.391%7C8.90e-66%2C7tm_1%7CPF00001.21%7C3.1e-07%2C7TM_GPCR_Srsx%7CPF10320.9%7C0.0016
LSTA.8395.1	transdecoder	mRNA	1	2305	.	+	.	ID=LSTA.8395.1.p1;Parent=GENE.LSTA.8395.1~~LSTA.8395.1.p1;Name=ORF%20type%3Acomplete%20len%3A387%20%28%2B%29%2Cscore%3D53.69%2Clcl%7CNW_013424966.1_prot_XP_013088307.1_24664%7C50.391%7C8.90e-66%2C7tm_1%7CPF00001.21%7C3.1e-07%2C7TM_GPCR_Srsx%7CPF10320.9%7C0.0016
LSTA.8395.1	transdecoder	five_prime_UTR	1	189	.	+	.	ID=LSTA.8395.1.p1.utr5p1;Parent=LSTA.8395.1.p1
LSTA.8395.1	transdecoder	exon	1	2305	.	+	.	ID=LSTA.8395.1.p1.exon1;Parent=LSTA.8395.1.p1
LSTA.8395.1	transdecoder	CDS	190	1350	.	+	0	ID=cds.LSTA.8395.1.p1;Parent=LSTA.8395.1.p1
LSTA.8395.1	transdecoder	three_prime_UTR	1351	2305	.	+	.	ID=LSTA.8395.1.p1.utr3p1;Parent=LSTA.8395.1.p1
LSTA.8400.1	transdecoder	gene	1	1300	.	+	.	ID=GENE.LSTA.8400.1~~LSTA.8400.1.p1;Name=ORF%20type%3A5prime_partial%20len%3A222%20%28%2B%29%2Cscore%3D33.95%2Clcl%7CNW_004797623.1_prot_XP_012940635.1_15871%7C45.333%7C6.49e-14%2Clcl%7CNW_004797623.1_prot_XP_012940635.1_15871%7C36.905%7C3.90e-09%2Clcl%7CNW_004797623.1_prot_XP_012940635.1_15871%7C34.043%7C6.84e-07%2CCadherin%7CPF00028.17%7C1.7e-05%2CCadherin%7CPF00028.17%7C8.5e%2B03
LSTA.8400.1	transdecoder	mRNA	1	1300	.	+	.	ID=LSTA.8400.1.p1;Parent=GENE.LSTA.8400.1~~LSTA.8400.1.p1;Name=ORF%20type%3A5prime_partial%20len%3A222%20%28%2B%29%2Cscore%3D33.95%2Clcl%7CNW_004797623.1_prot_XP_012940635.1_15871%7C45.333%7C6.49e-14%2Clcl%7CNW_004797623.1_prot_XP_012940635.1_15871%7C36.905%7C3.90e-09%2Clcl%7CNW_004797623.1_prot_XP_012940635.1_15871%7C34.043%7C6.84e-07%2CCadherin%7CPF00028.17%7C1.7e-05%2CCadherin%7CPF00028.17%7C8.5e%2B03
LSTA.8400.1	transdecoder	exon	1	1300	.	+	.	ID=LSTA.8400.1.p1.exon1;Parent=LSTA.8400.1.p1
LSTA.8400.1	transdecoder	CDS	3	668	.	+	0	ID=cds.LSTA.8400.1.p1;Parent=LSTA.8400.1.p1
LSTA.8400.1	transdecoder	three_prime_UTR	669	1300	.	+	.	ID=LSTA.8400.1.p1.utr3p1;Parent=LSTA.8400.1.p1
LSTA.8401.1	transdecoder	gene	1	549	.	+	.	ID=GENE.LSTA.8401.1~~LSTA.8401.1.p1;Name=ORF%20type%3Ainternal%20len%3A184%20%28%2B%29%2Cscore%3D44.36%2Clcl%7CNW_004797623.1_prot_XP_012940635.1_15871%7C55.307%7C7.32e-51%2CCadherin%7CPF00028.17%7C1.3e-12%2CCadherin%7CPF00028.17%7C3.3e-15%2CTBP-binding%7CPF09247.11%7C0.069%2CTBP-binding%7CPF09247.11%7C1.3e%2B04
LSTA.8401.1	transdecoder	mRNA	1	549	.	+	.	ID=LSTA.8401.1.p1;Parent=GENE.LSTA.8401.1~~LSTA.8401.1.p1;Name=ORF%20type%3Ainternal%20len%3A184%20%28%2B%29%2Cscore%3D44.36%2Clcl%7CNW_004797623.1_prot_XP_012940635.1_15871%7C55.307%7C7.32e-51%2CCadherin%7CPF00028.17%7C1.3e-12%2CCadherin%7CPF00028.17%7C3.3e-15%2CTBP-binding%7CPF09247.11%7C0.069%2CTBP-binding%7CPF09247.11%7C1.3e%2B04
LSTA.8401.1	transdecoder	exon	1	549	.	+	.	ID=LSTA.8401.1.p1.exon1;Parent=LSTA.8401.1.p1
LSTA.8401.1	transdecoder	CDS	1	549	.	+	0	ID=cds.LSTA.8401.1.p1;Parent=LSTA.8401.1.p1
LSTA.8404.1	transdecoder	gene	1	1280	.	+	.	ID=GENE.LSTA.8404.1~~LSTA.8404.1.p1;Name=ORF%20type%3A5prime_partial%20len%3A182%20%28%2B%29%2Cscore%3D28.77
LSTA.8404.1	transdecoder	mRNA	1	1280	.	+	.	ID=LSTA.8404.1.p1;Parent=GENE.LSTA.8404.1~~LSTA.8404.1.p1;Name=ORF%20type%3A5prime_partial%20len%3A182%20%28%2B%29%2Cscore%3D28.77
LSTA.8404.1	transdecoder	exon	1	1280	.	+	.	ID=LSTA.8404.1.p1.exon1;Parent=LSTA.8404.1.p1
LSTA.8404.1	transdecoder	CDS	3	548	.	+	0	ID=cds.LSTA.8404.1.p1;Parent=LSTA.8404.1.p1
LSTA.8404.1	transdecoder	three_prime_UTR	549	1280	.	+	.	ID=LSTA.8404.1.p1.utr3p1;Parent=LSTA.8404.1.p1
LSTA.8407.1	transdecoder	gene	1	515	.	+	.	ID=GENE.LSTA.8407.1~~LSTA.8407.1.p1;Name=ORF%20type%3Ainternal%20len%3A172%20%28%2B%29%2Cscore%3D51.09%2Clcl%7CNC_037591.1_prot_XP_025080866.1_6155%7C71.930%7C1.58e-82%2CDymeclin%7CPF09742.9%7C1.4e-51%2CHid1%7CPF12722.7%7C0.14%2CHid1%7CPF12722.7%7C0.0029%2CPRP9_N%7CPF16958.5%7C4.2e%2B02%2CPRP9_N%7CPF16958.5%7C0.11
LSTA.8407.1	transdecoder	mRNA	1	515	.	+	.	ID=LSTA.8407.1.p1;Parent=GENE.LSTA.8407.1~~LSTA.8407.1.p1;Name=ORF%20type%3Ainternal%20len%3A172%20%28%2B%29%2Cscore%3D51.09%2Clcl%7CNC_037591.1_prot_XP_025080866.1_6155%7C71.930%7C1.58e-82%2CDymeclin%7CPF09742.9%7C1.4e-51%2CHid1%7CPF12722.7%7C0.14%2CHid1%7CPF12722.7%7C0.0029%2CPRP9_N%7CPF16958.5%7C4.2e%2B02%2CPRP9_N%7CPF16958.5%7C0.11
LSTA.8407.1	transdecoder	exon	1	515	.	+	.	ID=LSTA.8407.1.p1.exon1;Parent=LSTA.8407.1.p1
LSTA.8407.1	transdecoder	CDS	1	513	.	+	0	ID=cds.LSTA.8407.1.p1;Parent=LSTA.8407.1.p1
LSTA.8408.1	transdecoder	gene	1	1340	.	+	.	ID=GENE.LSTA.8408.1~~LSTA.8408.1.p1;Name=ORF%20type%3A3prime_partial%20len%3A422%20%28%2B%29%2Cscore%3D98.66%2Clcl%7CNW_013453752.1_prot_XP_013092682.1_28536%7C88.599%7C0.0%2CDymeclin%7CPF09742.9%7C2.5e-86%2CHid1%7CPF12722.7%7C59%2CHid1%7CPF12722.7%7C1.2e%2B03%2CHid1%7CPF12722.7%7C0.0019
LSTA.8408.1	transdecoder	mRNA	1	1340	.	+	.	ID=LSTA.8408.1.p1;Parent=GENE.LSTA.8408.1~~LSTA.8408.1.p1;Name=ORF%20type%3A3prime_partial%20len%3A422%20%28%2B%29%2Cscore%3D98.66%2Clcl%7CNW_013453752.1_prot_XP_013092682.1_28536%7C88.599%7C0.0%2CDymeclin%7CPF09742.9%7C2.5e-86%2CHid1%7CPF12722.7%7C59%2CHid1%7CPF12722.7%7C1.2e%2B03%2CHid1%7CPF12722.7%7C0.0019
LSTA.8408.1	transdecoder	five_prime_UTR	1	77	.	+	.	ID=LSTA.8408.1.p1.utr5p1;Parent=LSTA.8408.1.p1
LSTA.8408.1	transdecoder	exon	1	1340	.	+	.	ID=LSTA.8408.1.p1.exon1;Parent=LSTA.8408.1.p1
LSTA.8408.1	transdecoder	CDS	78	1340	.	+	0	ID=cds.LSTA.8408.1.p1;Parent=LSTA.8408.1.p1
LSTA.8408.2	transdecoder	gene	1	1511	.	+	.	ID=GENE.LSTA.8408.2~~LSTA.8408.2.p1;Name=ORF%20type%3A3prime_partial%20len%3A419%20%28%2B%29%2Cscore%3D98.55%2Clcl%7CNW_013453752.1_prot_XP_013092682.1_28536%7C88.517%7C0.0%2CDymeclin%7CPF09742.9%7C1.4e-84%2CHid1%7CPF12722.7%7C58%2CHid1%7CPF12722.7%7C1.2e%2B03%2CHid1%7CPF12722.7%7C0.0031
LSTA.8408.2	transdecoder	mRNA	1	1511	.	+	.	ID=LSTA.8408.2.p1;Parent=GENE.LSTA.8408.2~~LSTA.8408.2.p1;Name=ORF%20type%3A3prime_partial%20len%3A419%20%28%2B%29%2Cscore%3D98.55%2Clcl%7CNW_013453752.1_prot_XP_013092682.1_28536%7C88.517%7C0.0%2CDymeclin%7CPF09742.9%7C1.4e-84%2CHid1%7CPF12722.7%7C58%2CHid1%7CPF12722.7%7C1.2e%2B03%2CHid1%7CPF12722.7%7C0.0031
LSTA.8408.2	transdecoder	five_prime_UTR	1	255	.	+	.	ID=LSTA.8408.2.p1.utr5p1;Parent=LSTA.8408.2.p1
LSTA.8408.2	transdecoder	exon	1	1511	.	+	.	ID=LSTA.8408.2.p1.exon1;Parent=LSTA.8408.2.p1
LSTA.8408.2	transdecoder	CDS	256	1509	.	+	0	ID=cds.LSTA.8408.2.p1;Parent=LSTA.8408.2.p1
LSTA.841.1	transdecoder	gene	1	986	.	+	.	ID=GENE.LSTA.841.1~~LSTA.841.1.p1;Name=ORF%20type%3A3prime_partial%20len%3A201%20%28%2B%29%2Cscore%3D35.09%2Clcl%7CNW_004797552.1_prot_XP_005101481.1_14130%7C61.194%7C8.09e-80%2Cadh_short%7CPF00106.25%7C5.5e%2B03%2Cadh_short%7CPF00106.25%7C5.4e-33%2Cadh_short_C2%7CPF13561.6%7C7.3e-20%2CKR%7CPF08659.10%7C1.1e%2B03%2CKR%7CPF08659.10%7C6.6e-08%2CApbA%7CPF02558.16%7C0.0002%2CEpimerase%7CPF01370.21%7C0.051%2CTHF_DHG_CYH_C%7CPF02882.19%7C0.47%2CTHF_DHG_CYH_C%7CPF02882.19%7C2.5e%2B02
LSTA.841.1	transdecoder	mRNA	1	986	.	+	.	ID=LSTA.841.1.p1;Parent=GENE.LSTA.841.1~~LSTA.841.1.p1;Name=ORF%20type%3A3prime_partial%20len%3A201%20%28%2B%29%2Cscore%3D35.09%2Clcl%7CNW_004797552.1_prot_XP_005101481.1_14130%7C61.194%7C8.09e-80%2Cadh_short%7CPF00106.25%7C5.5e%2B03%2Cadh_short%7CPF00106.25%7C5.4e-33%2Cadh_short_C2%7CPF13561.6%7C7.3e-20%2CKR%7CPF08659.10%7C1.1e%2B03%2CKR%7CPF08659.10%7C6.6e-08%2CApbA%7CPF02558.16%7C0.0002%2CEpimerase%7CPF01370.21%7C0.051%2CTHF_DHG_CYH_C%7CPF02882.19%7C0.47%2CTHF_DHG_CYH_C%7CPF02882.19%7C2.5e%2B02
LSTA.841.1	transdecoder	five_prime_UTR	1	384	.	+	.	ID=LSTA.841.1.p1.utr5p1;Parent=LSTA.841.1.p1
LSTA.841.1	transdecoder	exon	1	986	.	+	.	ID=LSTA.841.1.p1.exon1;Parent=LSTA.841.1.p1
LSTA.841.1	transdecoder	CDS	385	984	.	+	0	ID=cds.LSTA.841.1.p1;Parent=LSTA.841.1.p1
LSTA.8410.1	transdecoder	gene	1	1536	.	+	.	ID=GENE.LSTA.8410.1~~LSTA.8410.1.p1;Name=ORF%20type%3A3prime_partial%20len%3A359%20%28%2B%29%2Cscore%3D48.13%2Clcl%7CNW_013477147.1_prot_XP_013094165.1_29812%7C60.057%7C4.28e-159%2CEpendymin%7CPF00811.18%7C0.058
LSTA.8410.1	transdecoder	mRNA	1	1536	.	+	.	ID=LSTA.8410.1.p1;Parent=GENE.LSTA.8410.1~~LSTA.8410.1.p1;Name=ORF%20type%3A3prime_partial%20len%3A359%20%28%2B%29%2Cscore%3D48.13%2Clcl%7CNW_013477147.1_prot_XP_013094165.1_29812%7C60.057%7C4.28e-159%2CEpendymin%7CPF00811.18%7C0.058
LSTA.8410.1	transdecoder	five_prime_UTR	1	462	.	+	.	ID=LSTA.8410.1.p1.utr5p1;Parent=LSTA.8410.1.p1
LSTA.8410.1	transdecoder	exon	1	1536	.	+	.	ID=LSTA.8410.1.p1.exon1;Parent=LSTA.8410.1.p1
LSTA.8410.1	transdecoder	CDS	463	1536	.	+	0	ID=cds.LSTA.8410.1.p1;Parent=LSTA.8410.1.p1
LSTA.8411.1	transdecoder	gene	1	1137	.	+	.	ID=GENE.LSTA.8411.1~~LSTA.8411.1.p1;Name=ORF%20type%3Acomplete%20len%3A234%20%28%2B%29%2Cscore%3D65.33%2Clcl%7CNW_013440942.1_prot_XP_013091852.1_27806%7C71.287%7C3.56e-47%2CSnapin_Pallidin%7CPF14712.6%7C2.6e%2B03%2CSnapin_Pallidin%7CPF14712.6%7C3.4e-21%2CFTA4%7CPF13093.6%7C0.24%2CSKA1%7CPF07160.12%7C8.9%2CSKA1%7CPF07160.12%7C1.1e%2B04%2CSKA1%7CPF07160.12%7C1.5
LSTA.8411.1	transdecoder	mRNA	1	1137	.	+	.	ID=LSTA.8411.1.p1;Parent=GENE.LSTA.8411.1~~LSTA.8411.1.p1;Name=ORF%20type%3Acomplete%20len%3A234%20%28%2B%29%2Cscore%3D65.33%2Clcl%7CNW_013440942.1_prot_XP_013091852.1_27806%7C71.287%7C3.56e-47%2CSnapin_Pallidin%7CPF14712.6%7C2.6e%2B03%2CSnapin_Pallidin%7CPF14712.6%7C3.4e-21%2CFTA4%7CPF13093.6%7C0.24%2CSKA1%7CPF07160.12%7C8.9%2CSKA1%7CPF07160.12%7C1.1e%2B04%2CSKA1%7CPF07160.12%7C1.5
LSTA.8411.1	transdecoder	five_prime_UTR	1	108	.	+	.	ID=LSTA.8411.1.p1.utr5p1;Parent=LSTA.8411.1.p1
LSTA.8411.1	transdecoder	exon	1	1137	.	+	.	ID=LSTA.8411.1.p1.exon1;Parent=LSTA.8411.1.p1
LSTA.8411.1	transdecoder	CDS	109	810	.	+	0	ID=cds.LSTA.8411.1.p1;Parent=LSTA.8411.1.p1
LSTA.8411.1	transdecoder	three_prime_UTR	811	1137	.	+	.	ID=LSTA.8411.1.p1.utr3p1;Parent=LSTA.8411.1.p1
LSTA.8413.1	transdecoder	gene	1	3676	.	-	.	ID=GENE.LSTA.8413.1~~LSTA.8413.1.p2;Name=ORF%20type%3Acomplete%20len%3A171%20%28-%29%2Cscore%3D9.47%2Clcl%7CNW_013398764.1_prot_XP_013083668.1_20531%7C36.190%7C5.31e-13
LSTA.8413.1	transdecoder	mRNA	1	3676	.	-	.	ID=LSTA.8413.1.p2;Parent=GENE.LSTA.8413.1~~LSTA.8413.1.p2;Name=ORF%20type%3Acomplete%20len%3A171%20%28-%29%2Cscore%3D9.47%2Clcl%7CNW_013398764.1_prot_XP_013083668.1_20531%7C36.190%7C5.31e-13
LSTA.8413.1	transdecoder	five_prime_UTR	2069	3676	.	-	.	ID=LSTA.8413.1.p2.utr5p1;Parent=LSTA.8413.1.p2
LSTA.8413.1	transdecoder	exon	1	3676	.	-	.	ID=LSTA.8413.1.p2.exon1;Parent=LSTA.8413.1.p2
LSTA.8413.1	transdecoder	CDS	1556	2068	.	-	0	ID=cds.LSTA.8413.1.p2;Parent=LSTA.8413.1.p2
LSTA.8413.1	transdecoder	three_prime_UTR	1	1555	.	-	.	ID=LSTA.8413.1.p2.utr3p1;Parent=LSTA.8413.1.p2
LSTA.8413.1	transdecoder	gene	1	3676	.	-	.	ID=GENE.LSTA.8413.1~~LSTA.8413.1.p1;Name=ORF%20type%3Acomplete%20len%3A261%20%28-%29%2Cscore%3D36.89%2Clcl%7CNW_004798163.1_prot_XP_012944654.1_24019%7C38.996%7C1.79e-55%2CRVT_1%7CPF00078.27%7C2.3e-07
LSTA.8413.1	transdecoder	mRNA	1	3676	.	-	.	ID=LSTA.8413.1.p1;Parent=GENE.LSTA.8413.1~~LSTA.8413.1.p1;Name=ORF%20type%3Acomplete%20len%3A261%20%28-%29%2Cscore%3D36.89%2Clcl%7CNW_004798163.1_prot_XP_012944654.1_24019%7C38.996%7C1.79e-55%2CRVT_1%7CPF00078.27%7C2.3e-07
LSTA.8413.1	transdecoder	five_prime_UTR	3473	3676	.	-	.	ID=LSTA.8413.1.p1.utr5p1;Parent=LSTA.8413.1.p1
LSTA.8413.1	transdecoder	exon	1	3676	.	-	.	ID=LSTA.8413.1.p1.exon1;Parent=LSTA.8413.1.p1
LSTA.8413.1	transdecoder	CDS	2690	3472	.	-	0	ID=cds.LSTA.8413.1.p1;Parent=LSTA.8413.1.p1
LSTA.8413.1	transdecoder	three_prime_UTR	1	2689	.	-	.	ID=LSTA.8413.1.p1.utr3p1;Parent=LSTA.8413.1.p1
LSTA.8414.1	transdecoder	gene	1	9916	.	+	.	ID=GENE.LSTA.8414.1~~LSTA.8414.1.p1;Name=ORF%20type%3Acomplete%20len%3A178%20%28%2B%29%2Cscore%3D29.86%2Clcl%7CNW_013398764.1_prot_XP_013083668.1_20531%7C45.113%7C1.34e-27%2CMyb_DNA-binding%7CPF00249.31%7C1.5%2CMyb_DNA-binding%7CPF00249.31%7C1.3e%2B02
LSTA.8414.1	transdecoder	mRNA	1	9916	.	+	.	ID=LSTA.8414.1.p1;Parent=GENE.LSTA.8414.1~~LSTA.8414.1.p1;Name=ORF%20type%3Acomplete%20len%3A178%20%28%2B%29%2Cscore%3D29.86%2Clcl%7CNW_013398764.1_prot_XP_013083668.1_20531%7C45.113%7C1.34e-27%2CMyb_DNA-binding%7CPF00249.31%7C1.5%2CMyb_DNA-binding%7CPF00249.31%7C1.3e%2B02
LSTA.8414.1	transdecoder	five_prime_UTR	1	3158	.	+	.	ID=LSTA.8414.1.p1.utr5p1;Parent=LSTA.8414.1.p1
LSTA.8414.1	transdecoder	exon	1	9916	.	+	.	ID=LSTA.8414.1.p1.exon1;Parent=LSTA.8414.1.p1
LSTA.8414.1	transdecoder	CDS	3159	3692	.	+	0	ID=cds.LSTA.8414.1.p1;Parent=LSTA.8414.1.p1
LSTA.8414.1	transdecoder	three_prime_UTR	3693	9916	.	+	.	ID=LSTA.8414.1.p1.utr3p1;Parent=LSTA.8414.1.p1
LSTA.8414.1	transdecoder	gene	1	9916	.	+	.	ID=GENE.LSTA.8414.1~~LSTA.8414.1.p7;Name=ORF%20type%3Acomplete%20len%3A127%20%28%2B%29%2Cscore%3D9.33%2Clcl%7CNW_004798163.1_prot_XP_012944654.1_24019%7C48.780%7C6.94e-34%2CRVT_1%7CPF00078.27%7C3.9e-07
LSTA.8414.1	transdecoder	mRNA	1	9916	.	+	.	ID=LSTA.8414.1.p7;Parent=GENE.LSTA.8414.1~~LSTA.8414.1.p7;Name=ORF%20type%3Acomplete%20len%3A127%20%28%2B%29%2Cscore%3D9.33%2Clcl%7CNW_004798163.1_prot_XP_012944654.1_24019%7C48.780%7C6.94e-34%2CRVT_1%7CPF00078.27%7C3.9e-07
LSTA.8414.1	transdecoder	five_prime_UTR	1	5483	.	+	.	ID=LSTA.8414.1.p7.utr5p1;Parent=LSTA.8414.1.p7
LSTA.8414.1	transdecoder	exon	1	9916	.	+	.	ID=LSTA.8414.1.p7.exon1;Parent=LSTA.8414.1.p7
LSTA.8414.1	transdecoder	CDS	5484	5864	.	+	0	ID=cds.LSTA.8414.1.p7;Parent=LSTA.8414.1.p7
LSTA.8414.1	transdecoder	three_prime_UTR	5865	9916	.	+	.	ID=LSTA.8414.1.p7.utr3p1;Parent=LSTA.8414.1.p7
LSTA.8414.1	transdecoder	gene	1	9916	.	+	.	ID=GENE.LSTA.8414.1~~LSTA.8414.1.p4;Name=ORF%20type%3Acomplete%20len%3A139%20%28%2B%29%2Cscore%3D10.78%2Clcl%7CNW_004797321.1_prot_XP_005092790.1_4287%7C45.205%7C9.89e-17%2CRVT_1%7CPF00078.27%7C1.3e-11
LSTA.8414.1	transdecoder	mRNA	1	9916	.	+	.	ID=LSTA.8414.1.p4;Parent=GENE.LSTA.8414.1~~LSTA.8414.1.p4;Name=ORF%20type%3Acomplete%20len%3A139%20%28%2B%29%2Cscore%3D10.78%2Clcl%7CNW_004797321.1_prot_XP_005092790.1_4287%7C45.205%7C9.89e-17%2CRVT_1%7CPF00078.27%7C1.3e-11
LSTA.8414.1	transdecoder	five_prime_UTR	1	2287	.	+	.	ID=LSTA.8414.1.p4.utr5p1;Parent=LSTA.8414.1.p4
LSTA.8414.1	transdecoder	exon	1	9916	.	+	.	ID=LSTA.8414.1.p4.exon1;Parent=LSTA.8414.1.p4
LSTA.8414.1	transdecoder	CDS	2288	2704	.	+	0	ID=cds.LSTA.8414.1.p4;Parent=LSTA.8414.1.p4
LSTA.8414.1	transdecoder	three_prime_UTR	2705	9916	.	+	.	ID=LSTA.8414.1.p4.utr3p1;Parent=LSTA.8414.1.p4
LSTA.8414.1	transdecoder	gene	1	9916	.	+	.	ID=GENE.LSTA.8414.1~~LSTA.8414.1.p11;Name=ORF%20type%3Acomplete%20len%3A108%20%28%2B%29%2Cscore%3D17.30%2Clcl%7CNW_004797321.1_prot_XP_005092790.1_4287%7C38.462%7C2.03e-13%2CRVT_1%7CPF00078.27%7C1.3e-07
LSTA.8414.1	transdecoder	mRNA	1	9916	.	+	.	ID=LSTA.8414.1.p11;Parent=GENE.LSTA.8414.1~~LSTA.8414.1.p11;Name=ORF%20type%3Acomplete%20len%3A108%20%28%2B%29%2Cscore%3D17.30%2Clcl%7CNW_004797321.1_prot_XP_005092790.1_4287%7C38.462%7C2.03e-13%2CRVT_1%7CPF00078.27%7C1.3e-07
LSTA.8414.1	transdecoder	five_prime_UTR	1	6352	.	+	.	ID=LSTA.8414.1.p11.utr5p1;Parent=LSTA.8414.1.p11
LSTA.8414.1	transdecoder	exon	1	9916	.	+	.	ID=LSTA.8414.1.p11.exon1;Parent=LSTA.8414.1.p11
LSTA.8414.1	transdecoder	CDS	6353	6676	.	+	0	ID=cds.LSTA.8414.1.p11;Parent=LSTA.8414.1.p11
LSTA.8414.1	transdecoder	three_prime_UTR	6677	9916	.	+	.	ID=LSTA.8414.1.p11.utr3p1;Parent=LSTA.8414.1.p11
LSTA.8414.1	transdecoder	gene	1	9916	.	+	.	ID=GENE.LSTA.8414.1~~LSTA.8414.1.p3;Name=ORF%20type%3Acomplete%20len%3A146%20%28%2B%29%2Cscore%3D28.63%2Clcl%7CNW_004799855.1_prot_XP_005113517.1_27442%7C38.168%7C1.37e-14
LSTA.8414.1	transdecoder	mRNA	1	9916	.	+	.	ID=LSTA.8414.1.p3;Parent=GENE.LSTA.8414.1~~LSTA.8414.1.p3;Name=ORF%20type%3Acomplete%20len%3A146%20%28%2B%29%2Cscore%3D28.63%2Clcl%7CNW_004799855.1_prot_XP_005113517.1_27442%7C38.168%7C1.37e-14
LSTA.8414.1	transdecoder	five_prime_UTR	1	4910	.	+	.	ID=LSTA.8414.1.p3.utr5p1;Parent=LSTA.8414.1.p3
LSTA.8414.1	transdecoder	exon	1	9916	.	+	.	ID=LSTA.8414.1.p3.exon1;Parent=LSTA.8414.1.p3
LSTA.8414.1	transdecoder	CDS	4911	5348	.	+	0	ID=cds.LSTA.8414.1.p3;Parent=LSTA.8414.1.p3
LSTA.8414.1	transdecoder	three_prime_UTR	5349	9916	.	+	.	ID=LSTA.8414.1.p3.utr3p1;Parent=LSTA.8414.1.p3
LSTA.8414.1	transdecoder	gene	1	9916	.	-	.	ID=GENE.LSTA.8414.1~~LSTA.8414.1.p12;Name=ORF%20type%3Acomplete%20len%3A107%20%28-%29%2Cscore%3D10.15%2CDUF3989%7CPF13150.6%7C0.51
LSTA.8414.1	transdecoder	mRNA	1	9916	.	-	.	ID=LSTA.8414.1.p12;Parent=GENE.LSTA.8414.1~~LSTA.8414.1.p12;Name=ORF%20type%3Acomplete%20len%3A107%20%28-%29%2Cscore%3D10.15%2CDUF3989%7CPF13150.6%7C0.51
LSTA.8414.1	transdecoder	five_prime_UTR	4577	9916	.	-	.	ID=LSTA.8414.1.p12.utr5p1;Parent=LSTA.8414.1.p12
LSTA.8414.1	transdecoder	exon	1	9916	.	-	.	ID=LSTA.8414.1.p12.exon1;Parent=LSTA.8414.1.p12
LSTA.8414.1	transdecoder	CDS	4256	4576	.	-	0	ID=cds.LSTA.8414.1.p12;Parent=LSTA.8414.1.p12
LSTA.8414.1	transdecoder	three_prime_UTR	1	4255	.	-	.	ID=LSTA.8414.1.p12.utr3p1;Parent=LSTA.8414.1.p12
LSTA.8414.1	transdecoder	gene	1	9916	.	+	.	ID=GENE.LSTA.8414.1~~LSTA.8414.1.p10;Name=ORF%20type%3Acomplete%20len%3A116%20%28%2B%29%2Cscore%3D6.53%2Clcl%7CNW_004797320.1_prot_XP_005092736.1_4214%7C43.038%7C1.10e-14%2CRVT_1%7CPF00078.27%7C1.7e-07
LSTA.8414.1	transdecoder	mRNA	1	9916	.	+	.	ID=LSTA.8414.1.p10;Parent=GENE.LSTA.8414.1~~LSTA.8414.1.p10;Name=ORF%20type%3Acomplete%20len%3A116%20%28%2B%29%2Cscore%3D6.53%2Clcl%7CNW_004797320.1_prot_XP_005092736.1_4214%7C43.038%7C1.10e-14%2CRVT_1%7CPF00078.27%7C1.7e-07
LSTA.8414.1	transdecoder	five_prime_UTR	1	6703	.	+	.	ID=LSTA.8414.1.p10.utr5p1;Parent=LSTA.8414.1.p10
LSTA.8414.1	transdecoder	exon	1	9916	.	+	.	ID=LSTA.8414.1.p10.exon1;Parent=LSTA.8414.1.p10
LSTA.8414.1	transdecoder	CDS	6704	7051	.	+	0	ID=cds.LSTA.8414.1.p10;Parent=LSTA.8414.1.p10
LSTA.8414.1	transdecoder	three_prime_UTR	7052	9916	.	+	.	ID=LSTA.8414.1.p10.utr3p1;Parent=LSTA.8414.1.p10
LSTA.8414.1	transdecoder	gene	1	9916	.	+	.	ID=GENE.LSTA.8414.1~~LSTA.8414.1.p6;Name=ORF%20type%3Acomplete%20len%3A128%20%28%2B%29%2Cscore%3D17.42%2CDUF2499%7CPF10693.9%7C0.2
LSTA.8414.1	transdecoder	mRNA	1	9916	.	+	.	ID=LSTA.8414.1.p6;Parent=GENE.LSTA.8414.1~~LSTA.8414.1.p6;Name=ORF%20type%3Acomplete%20len%3A128%20%28%2B%29%2Cscore%3D17.42%2CDUF2499%7CPF10693.9%7C0.2
LSTA.8414.1	transdecoder	five_prime_UTR	1	197	.	+	.	ID=LSTA.8414.1.p6.utr5p1;Parent=LSTA.8414.1.p6
LSTA.8414.1	transdecoder	exon	1	9916	.	+	.	ID=LSTA.8414.1.p6.exon1;Parent=LSTA.8414.1.p6
LSTA.8414.1	transdecoder	CDS	198	581	.	+	0	ID=cds.LSTA.8414.1.p6;Parent=LSTA.8414.1.p6
LSTA.8414.1	transdecoder	three_prime_UTR	582	9916	.	+	.	ID=LSTA.8414.1.p6.utr3p1;Parent=LSTA.8414.1.p6
LSTA.8419.1	transdecoder	gene	1	1873	.	+	.	ID=GENE.LSTA.8419.1~~LSTA.8419.1.p1;Name=ORF%20type%3Acomplete%20len%3A544%20%28%2B%29%2Cscore%3D104.43%2Clcl%7CNW_013193450.1_prot_XP_013083167.1_2220%7C60.381%7C0.0%2CMethyltransf_10%7CPF05971.12%7C2e-82%2CMTS%7CPF05175.14%7C5e-06%2CPrmA%7CPF06325.13%7C4.2e-05%2CCons_hypoth95%7CPF03602.15%7C0.095%2CUPF0020%7CPF01170.18%7C0.16%2CMethyltransf_25%7CPF13649.6%7C0.23
LSTA.8419.1	transdecoder	mRNA	1	1873	.	+	.	ID=LSTA.8419.1.p1;Parent=GENE.LSTA.8419.1~~LSTA.8419.1.p1;Name=ORF%20type%3Acomplete%20len%3A544%20%28%2B%29%2Cscore%3D104.43%2Clcl%7CNW_013193450.1_prot_XP_013083167.1_2220%7C60.381%7C0.0%2CMethyltransf_10%7CPF05971.12%7C2e-82%2CMTS%7CPF05175.14%7C5e-06%2CPrmA%7CPF06325.13%7C4.2e-05%2CCons_hypoth95%7CPF03602.15%7C0.095%2CUPF0020%7CPF01170.18%7C0.16%2CMethyltransf_25%7CPF13649.6%7C0.23
LSTA.8419.1	transdecoder	five_prime_UTR	1	25	.	+	.	ID=LSTA.8419.1.p1.utr5p1;Parent=LSTA.8419.1.p1
LSTA.8419.1	transdecoder	exon	1	1873	.	+	.	ID=LSTA.8419.1.p1.exon1;Parent=LSTA.8419.1.p1
LSTA.8419.1	transdecoder	CDS	26	1657	.	+	0	ID=cds.LSTA.8419.1.p1;Parent=LSTA.8419.1.p1
LSTA.8419.1	transdecoder	three_prime_UTR	1658	1873	.	+	.	ID=LSTA.8419.1.p1.utr3p1;Parent=LSTA.8419.1.p1
LSTA.842.1	transdecoder	gene	1	3974	.	+	.	ID=GENE.LSTA.842.1~~LSTA.842.1.p1;Name=ORF%20type%3Acomplete%20len%3A626%20%28%2B%29%2Cscore%3D187.20%2Clcl%7CNW_013430275.1_prot_XP_013089665.1_25865%7C94.400%7C0.0%2CKelch_1%7CPF01344.25%7C1.3e%2B02%2CKelch_1%7CPF01344.25%7C3.3e%2B02%2CKelch_1%7CPF01344.25%7C5.7e%2B02%2CKelch_1%7CPF01344.25%7C3.3e-06%2CKelch_1%7CPF01344.25%7C3.1e-09%2CKelch_1%7CPF01344.25%7C5.2e-11%2CKelch_1%7CPF01344.25%7C59%2CBACK%7CPF07707.15%7C2.2e%2B03%2CBACK%7CPF07707.15%7C3.5e-33%2CKelch_6%7CPF13964.6%7C1.1e%2B02%2CKelch_6%7CPF13964.6%7C22%2CKelch_6%7CPF13964.6%7C5.3e-05%2CKelch_6%7CPF13964.6%7C3.9e-07%2CKelch_6%7CPF13964.6%7C0.0076%2CKelch_6%7CPF13964.6%7C0.031%2CBTB%7CPF00651.31%7C2.6e-28%2CKelch_4%7CPF13418.6%7C1.2e%2B03%2CKelch_4%7CPF13418.6%7C1.1e%2B03%2CKelch_4%7CPF13418.6%7C0.04%2CKelch_4%7CPF13418.6%7C0.0056%2CKelch_4%7CPF13418.6%7C8.4e-05%2CKelch_4%7CPF13418.6%7C5.1e%2B02%2CKelch_2%7CPF07646.15%7C28%2CKelch_2%7CPF07646.15%7C1e%2B02%2CKelch_2%7CPF07646.15%7C0.0038%2CKelch_2%7CPF07646.15%7C1.1e-05%2CKelch_2%7CPF07646.15%7C23%2CKelch_2%7CPF07646.15%7C3.1e%2B03%2CKelch_5%7CPF13854.6%7C1e%2B03%2CKelch_5%7CPF13854.6%7C4.2e%2B02%2CKelch_5%7CPF13854.6%7C33%2CKelch_5%7CPF13854.6%7C4.6%2CKelch_5%7CPF13854.6%7C0.00077%2CKelch_3%7CPF13415.6%7C3.2e%2B03%2CKelch_3%7CPF13415.6%7C6.2e%2B03%2CKelch_3%7CPF13415.6%7C8.4%2CKelch_3%7CPF13415.6%7C0.0067%2CKelch_3%7CPF13415.6%7C4.3e%2B02%2CKelch_3%7CPF13415.6%7C3.7e%2B02%2CDUF3342%7CPF11822.8%7C0.21%2CDUF3342%7CPF11822.8%7C1.2e%2B03%2CDUF3342%7CPF11822.8%7C1.2e%2B04%2CDUF1668%7CPF07893.13%7C0.22
LSTA.842.1	transdecoder	mRNA	1	3974	.	+	.	ID=LSTA.842.1.p1;Parent=GENE.LSTA.842.1~~LSTA.842.1.p1;Name=ORF%20type%3Acomplete%20len%3A626%20%28%2B%29%2Cscore%3D187.20%2Clcl%7CNW_013430275.1_prot_XP_013089665.1_25865%7C94.400%7C0.0%2CKelch_1%7CPF01344.25%7C1.3e%2B02%2CKelch_1%7CPF01344.25%7C3.3e%2B02%2CKelch_1%7CPF01344.25%7C5.7e%2B02%2CKelch_1%7CPF01344.25%7C3.3e-06%2CKelch_1%7CPF01344.25%7C3.1e-09%2CKelch_1%7CPF01344.25%7C5.2e-11%2CKelch_1%7CPF01344.25%7C59%2CBACK%7CPF07707.15%7C2.2e%2B03%2CBACK%7CPF07707.15%7C3.5e-33%2CKelch_6%7CPF13964.6%7C1.1e%2B02%2CKelch_6%7CPF13964.6%7C22%2CKelch_6%7CPF13964.6%7C5.3e-05%2CKelch_6%7CPF13964.6%7C3.9e-07%2CKelch_6%7CPF13964.6%7C0.0076%2CKelch_6%7CPF13964.6%7C0.031%2CBTB%7CPF00651.31%7C2.6e-28%2CKelch_4%7CPF13418.6%7C1.2e%2B03%2CKelch_4%7CPF13418.6%7C1.1e%2B03%2CKelch_4%7CPF13418.6%7C0.04%2CKelch_4%7CPF13418.6%7C0.0056%2CKelch_4%7CPF13418.6%7C8.4e-05%2CKelch_4%7CPF13418.6%7C5.1e%2B02%2CKelch_2%7CPF07646.15%7C28%2CKelch_2%7CPF07646.15%7C1e%2B02%2CKelch_2%7CPF07646.15%7C0.0038%2CKelch_2%7CPF07646.15%7C1.1e-05%2CKelch_2%7CPF07646.15%7C23%2CKelch_2%7CPF07646.15%7C3.1e%2B03%2CKelch_5%7CPF13854.6%7C1e%2B03%2CKelch_5%7CPF13854.6%7C4.2e%2B02%2CKelch_5%7CPF13854.6%7C33%2CKelch_5%7CPF13854.6%7C4.6%2CKelch_5%7CPF13854.6%7C0.00077%2CKelch_3%7CPF13415.6%7C3.2e%2B03%2CKelch_3%7CPF13415.6%7C6.2e%2B03%2CKelch_3%7CPF13415.6%7C8.4%2CKelch_3%7CPF13415.6%7C0.0067%2CKelch_3%7CPF13415.6%7C4.3e%2B02%2CKelch_3%7CPF13415.6%7C3.7e%2B02%2CDUF3342%7CPF11822.8%7C0.21%2CDUF3342%7CPF11822.8%7C1.2e%2B03%2CDUF3342%7CPF11822.8%7C1.2e%2B04%2CDUF1668%7CPF07893.13%7C0.22
LSTA.842.1	transdecoder	five_prime_UTR	1	237	.	+	.	ID=LSTA.842.1.p1.utr5p1;Parent=LSTA.842.1.p1
LSTA.842.1	transdecoder	exon	1	3974	.	+	.	ID=LSTA.842.1.p1.exon1;Parent=LSTA.842.1.p1
LSTA.842.1	transdecoder	CDS	238	2115	.	+	0	ID=cds.LSTA.842.1.p1;Parent=LSTA.842.1.p1
LSTA.842.1	transdecoder	three_prime_UTR	2116	3974	.	+	.	ID=LSTA.842.1.p1.utr3p1;Parent=LSTA.842.1.p1
LSTA.842.2	transdecoder	gene	1	4010	.	+	.	ID=GENE.LSTA.842.2~~LSTA.842.2.p1;Name=ORF%20type%3Acomplete%20len%3A626%20%28%2B%29%2Cscore%3D187.20%2Clcl%7CNW_013430275.1_prot_XP_013089665.1_25865%7C94.400%7C0.0%2CKelch_1%7CPF01344.25%7C1.3e%2B02%2CKelch_1%7CPF01344.25%7C3.3e%2B02%2CKelch_1%7CPF01344.25%7C5.7e%2B02%2CKelch_1%7CPF01344.25%7C3.3e-06%2CKelch_1%7CPF01344.25%7C3.1e-09%2CKelch_1%7CPF01344.25%7C5.2e-11%2CKelch_1%7CPF01344.25%7C59%2CBACK%7CPF07707.15%7C2.2e%2B03%2CBACK%7CPF07707.15%7C3.5e-33%2CKelch_6%7CPF13964.6%7C1.1e%2B02%2CKelch_6%7CPF13964.6%7C22%2CKelch_6%7CPF13964.6%7C5.3e-05%2CKelch_6%7CPF13964.6%7C3.9e-07%2CKelch_6%7CPF13964.6%7C0.0076%2CKelch_6%7CPF13964.6%7C0.031%2CBTB%7CPF00651.31%7C2.6e-28%2CKelch_4%7CPF13418.6%7C1.2e%2B03%2CKelch_4%7CPF13418.6%7C1.1e%2B03%2CKelch_4%7CPF13418.6%7C0.04%2CKelch_4%7CPF13418.6%7C0.0056%2CKelch_4%7CPF13418.6%7C8.4e-05%2CKelch_4%7CPF13418.6%7C5.1e%2B02%2CKelch_2%7CPF07646.15%7C28%2CKelch_2%7CPF07646.15%7C1e%2B02%2CKelch_2%7CPF07646.15%7C0.0038%2CKelch_2%7CPF07646.15%7C1.1e-05%2CKelch_2%7CPF07646.15%7C23%2CKelch_2%7CPF07646.15%7C3.1e%2B03%2CKelch_5%7CPF13854.6%7C1e%2B03%2CKelch_5%7CPF13854.6%7C4.2e%2B02%2CKelch_5%7CPF13854.6%7C33%2CKelch_5%7CPF13854.6%7C4.6%2CKelch_5%7CPF13854.6%7C0.00077%2CKelch_3%7CPF13415.6%7C3.2e%2B03%2CKelch_3%7CPF13415.6%7C6.2e%2B03%2CKelch_3%7CPF13415.6%7C8.4%2CKelch_3%7CPF13415.6%7C0.0067%2CKelch_3%7CPF13415.6%7C4.3e%2B02%2CKelch_3%7CPF13415.6%7C3.7e%2B02%2CDUF3342%7CPF11822.8%7C0.21%2CDUF3342%7CPF11822.8%7C1.2e%2B03%2CDUF3342%7CPF11822.8%7C1.2e%2B04%2CDUF1668%7CPF07893.13%7C0.22
LSTA.842.2	transdecoder	mRNA	1	4010	.	+	.	ID=LSTA.842.2.p1;Parent=GENE.LSTA.842.2~~LSTA.842.2.p1;Name=ORF%20type%3Acomplete%20len%3A626%20%28%2B%29%2Cscore%3D187.20%2Clcl%7CNW_013430275.1_prot_XP_013089665.1_25865%7C94.400%7C0.0%2CKelch_1%7CPF01344.25%7C1.3e%2B02%2CKelch_1%7CPF01344.25%7C3.3e%2B02%2CKelch_1%7CPF01344.25%7C5.7e%2B02%2CKelch_1%7CPF01344.25%7C3.3e-06%2CKelch_1%7CPF01344.25%7C3.1e-09%2CKelch_1%7CPF01344.25%7C5.2e-11%2CKelch_1%7CPF01344.25%7C59%2CBACK%7CPF07707.15%7C2.2e%2B03%2CBACK%7CPF07707.15%7C3.5e-33%2CKelch_6%7CPF13964.6%7C1.1e%2B02%2CKelch_6%7CPF13964.6%7C22%2CKelch_6%7CPF13964.6%7C5.3e-05%2CKelch_6%7CPF13964.6%7C3.9e-07%2CKelch_6%7CPF13964.6%7C0.0076%2CKelch_6%7CPF13964.6%7C0.031%2CBTB%7CPF00651.31%7C2.6e-28%2CKelch_4%7CPF13418.6%7C1.2e%2B03%2CKelch_4%7CPF13418.6%7C1.1e%2B03%2CKelch_4%7CPF13418.6%7C0.04%2CKelch_4%7CPF13418.6%7C0.0056%2CKelch_4%7CPF13418.6%7C8.4e-05%2CKelch_4%7CPF13418.6%7C5.1e%2B02%2CKelch_2%7CPF07646.15%7C28%2CKelch_2%7CPF07646.15%7C1e%2B02%2CKelch_2%7CPF07646.15%7C0.0038%2CKelch_2%7CPF07646.15%7C1.1e-05%2CKelch_2%7CPF07646.15%7C23%2CKelch_2%7CPF07646.15%7C3.1e%2B03%2CKelch_5%7CPF13854.6%7C1e%2B03%2CKelch_5%7CPF13854.6%7C4.2e%2B02%2CKelch_5%7CPF13854.6%7C33%2CKelch_5%7CPF13854.6%7C4.6%2CKelch_5%7CPF13854.6%7C0.00077%2CKelch_3%7CPF13415.6%7C3.2e%2B03%2CKelch_3%7CPF13415.6%7C6.2e%2B03%2CKelch_3%7CPF13415.6%7C8.4%2CKelch_3%7CPF13415.6%7C0.0067%2CKelch_3%7CPF13415.6%7C4.3e%2B02%2CKelch_3%7CPF13415.6%7C3.7e%2B02%2CDUF3342%7CPF11822.8%7C0.21%2CDUF3342%7CPF11822.8%7C1.2e%2B03%2CDUF3342%7CPF11822.8%7C1.2e%2B04%2CDUF1668%7CPF07893.13%7C0.22
LSTA.842.2	transdecoder	five_prime_UTR	1	273	.	+	.	ID=LSTA.842.2.p1.utr5p1;Parent=LSTA.842.2.p1
LSTA.842.2	transdecoder	exon	1	4010	.	+	.	ID=LSTA.842.2.p1.exon1;Parent=LSTA.842.2.p1
LSTA.842.2	transdecoder	CDS	274	2151	.	+	0	ID=cds.LSTA.842.2.p1;Parent=LSTA.842.2.p1
LSTA.842.2	transdecoder	three_prime_UTR	2152	4010	.	+	.	ID=LSTA.842.2.p1.utr3p1;Parent=LSTA.842.2.p1
LSTA.8420.1	transdecoder	gene	1	4287	.	+	.	ID=GENE.LSTA.8420.1~~LSTA.8420.1.p1;Name=ORF%20type%3A5prime_partial%20len%3A204%20%28%2B%29%2Cscore%3D36.82%2Clcl%7CNW_013193450.1_prot_XP_013083248.1_2229%7C82.266%7C1.16e-125%2CThioredoxin%7CPF00085.20%7C3e-12
LSTA.8420.1	transdecoder	mRNA	1	4287	.	+	.	ID=LSTA.8420.1.p1;Parent=GENE.LSTA.8420.1~~LSTA.8420.1.p1;Name=ORF%20type%3A5prime_partial%20len%3A204%20%28%2B%29%2Cscore%3D36.82%2Clcl%7CNW_013193450.1_prot_XP_013083248.1_2229%7C82.266%7C1.16e-125%2CThioredoxin%7CPF00085.20%7C3e-12
LSTA.8420.1	transdecoder	exon	1	4287	.	+	.	ID=LSTA.8420.1.p1.exon1;Parent=LSTA.8420.1.p1
LSTA.8420.1	transdecoder	CDS	2	613	.	+	0	ID=cds.LSTA.8420.1.p1;Parent=LSTA.8420.1.p1
LSTA.8420.1	transdecoder	three_prime_UTR	614	4287	.	+	.	ID=LSTA.8420.1.p1.utr3p1;Parent=LSTA.8420.1.p1
LSTA.8421.1	transdecoder	gene	1	3595	.	+	.	ID=GENE.LSTA.8421.1~~LSTA.8421.1.p1;Name=ORF%20type%3Acomplete%20len%3A156%20%28%2B%29%2Cscore%3D43.79%2Clcl%7CNW_004797791.1_prot_XP_005106286.1_19415%7C90.850%7C6.43e-98%2CAcyl-CoA_dh_1%7CPF00441.24%7C2.3e-48%2CAcyl-CoA_dh_2%7CPF08028.11%7C3.1e-24
LSTA.8421.1	transdecoder	mRNA	1	3595	.	+	.	ID=LSTA.8421.1.p1;Parent=GENE.LSTA.8421.1~~LSTA.8421.1.p1;Name=ORF%20type%3Acomplete%20len%3A156%20%28%2B%29%2Cscore%3D43.79%2Clcl%7CNW_004797791.1_prot_XP_005106286.1_19415%7C90.850%7C6.43e-98%2CAcyl-CoA_dh_1%7CPF00441.24%7C2.3e-48%2CAcyl-CoA_dh_2%7CPF08028.11%7C3.1e-24
LSTA.8421.1	transdecoder	five_prime_UTR	1	492	.	+	.	ID=LSTA.8421.1.p1.utr5p1;Parent=LSTA.8421.1.p1
LSTA.8421.1	transdecoder	exon	1	3595	.	+	.	ID=LSTA.8421.1.p1.exon1;Parent=LSTA.8421.1.p1
LSTA.8421.1	transdecoder	CDS	493	960	.	+	0	ID=cds.LSTA.8421.1.p1;Parent=LSTA.8421.1.p1
LSTA.8421.1	transdecoder	three_prime_UTR	961	3595	.	+	.	ID=LSTA.8421.1.p1.utr3p1;Parent=LSTA.8421.1.p1
LSTA.8421.2	transdecoder	gene	1	2130	.	+	.	ID=GENE.LSTA.8421.2~~LSTA.8421.2.p1;Name=ORF%20type%3Acomplete%20len%3A156%20%28%2B%29%2Cscore%3D43.79%2Clcl%7CNW_004797791.1_prot_XP_005106286.1_19415%7C90.850%7C6.43e-98%2CAcyl-CoA_dh_1%7CPF00441.24%7C2.3e-48%2CAcyl-CoA_dh_2%7CPF08028.11%7C3.1e-24
LSTA.8421.2	transdecoder	mRNA	1	2130	.	+	.	ID=LSTA.8421.2.p1;Parent=GENE.LSTA.8421.2~~LSTA.8421.2.p1;Name=ORF%20type%3Acomplete%20len%3A156%20%28%2B%29%2Cscore%3D43.79%2Clcl%7CNW_004797791.1_prot_XP_005106286.1_19415%7C90.850%7C6.43e-98%2CAcyl-CoA_dh_1%7CPF00441.24%7C2.3e-48%2CAcyl-CoA_dh_2%7CPF08028.11%7C3.1e-24
LSTA.8421.2	transdecoder	five_prime_UTR	1	437	.	+	.	ID=LSTA.8421.2.p1.utr5p1;Parent=LSTA.8421.2.p1
LSTA.8421.2	transdecoder	exon	1	2130	.	+	.	ID=LSTA.8421.2.p1.exon1;Parent=LSTA.8421.2.p1
LSTA.8421.2	transdecoder	CDS	438	905	.	+	0	ID=cds.LSTA.8421.2.p1;Parent=LSTA.8421.2.p1
LSTA.8421.2	transdecoder	three_prime_UTR	906	2130	.	+	.	ID=LSTA.8421.2.p1.utr3p1;Parent=LSTA.8421.2.p1
LSTA.8421.3	transdecoder	gene	1	2029	.	+	.	ID=GENE.LSTA.8421.3~~LSTA.8421.3.p1;Name=ORF%20type%3Acomplete%20len%3A156%20%28%2B%29%2Cscore%3D43.79%2Clcl%7CNW_004797791.1_prot_XP_005106286.1_19415%7C90.850%7C6.43e-98%2CAcyl-CoA_dh_1%7CPF00441.24%7C2.3e-48%2CAcyl-CoA_dh_2%7CPF08028.11%7C3.1e-24
LSTA.8421.3	transdecoder	mRNA	1	2029	.	+	.	ID=LSTA.8421.3.p1;Parent=GENE.LSTA.8421.3~~LSTA.8421.3.p1;Name=ORF%20type%3Acomplete%20len%3A156%20%28%2B%29%2Cscore%3D43.79%2Clcl%7CNW_004797791.1_prot_XP_005106286.1_19415%7C90.850%7C6.43e-98%2CAcyl-CoA_dh_1%7CPF00441.24%7C2.3e-48%2CAcyl-CoA_dh_2%7CPF08028.11%7C3.1e-24
LSTA.8421.3	transdecoder	five_prime_UTR	1	336	.	+	.	ID=LSTA.8421.3.p1.utr5p1;Parent=LSTA.8421.3.p1
LSTA.8421.3	transdecoder	exon	1	2029	.	+	.	ID=LSTA.8421.3.p1.exon1;Parent=LSTA.8421.3.p1
LSTA.8421.3	transdecoder	CDS	337	804	.	+	0	ID=cds.LSTA.8421.3.p1;Parent=LSTA.8421.3.p1
LSTA.8421.3	transdecoder	three_prime_UTR	805	2029	.	+	.	ID=LSTA.8421.3.p1.utr3p1;Parent=LSTA.8421.3.p1
LSTA.8421.4	transdecoder	gene	1	1043	.	+	.	ID=GENE.LSTA.8421.4~~LSTA.8421.4.p1;Name=ORF%20type%3Acomplete%20len%3A156%20%28%2B%29%2Cscore%3D43.79%2Clcl%7CNW_004797791.1_prot_XP_005106286.1_19415%7C90.850%7C6.43e-98%2CAcyl-CoA_dh_1%7CPF00441.24%7C2.3e-48%2CAcyl-CoA_dh_2%7CPF08028.11%7C3.1e-24
LSTA.8421.4	transdecoder	mRNA	1	1043	.	+	.	ID=LSTA.8421.4.p1;Parent=GENE.LSTA.8421.4~~LSTA.8421.4.p1;Name=ORF%20type%3Acomplete%20len%3A156%20%28%2B%29%2Cscore%3D43.79%2Clcl%7CNW_004797791.1_prot_XP_005106286.1_19415%7C90.850%7C6.43e-98%2CAcyl-CoA_dh_1%7CPF00441.24%7C2.3e-48%2CAcyl-CoA_dh_2%7CPF08028.11%7C3.1e-24
LSTA.8421.4	transdecoder	five_prime_UTR	1	336	.	+	.	ID=LSTA.8421.4.p1.utr5p1;Parent=LSTA.8421.4.p1
LSTA.8421.4	transdecoder	exon	1	1043	.	+	.	ID=LSTA.8421.4.p1.exon1;Parent=LSTA.8421.4.p1
LSTA.8421.4	transdecoder	CDS	337	804	.	+	0	ID=cds.LSTA.8421.4.p1;Parent=LSTA.8421.4.p1
LSTA.8421.4	transdecoder	three_prime_UTR	805	1043	.	+	.	ID=LSTA.8421.4.p1.utr3p1;Parent=LSTA.8421.4.p1
# refined start codon: 2 -> 122 (score: 0.567)
LSTA.8422.1	transdecoder	gene	1	4440	.	+	.	ID=GENE.LSTA.8422.1~~LSTA.8422.1.p1;Name=ORF%20type%3Acomplete%20len%3A335%20%28%2B%29%2Cscore%3D74.47%2Clcl%7CNC_037593.1_prot_XP_025090335.1_12719%7C75.159%7C5.25e-166%2CTPR_12%7CPF13424.6%7C3.9e-07%2CTPR_12%7CPF13424.6%7C2.6%2CTPR_12%7CPF13424.6%7C3.5%2CTPR_12%7CPF13424.6%7C3.6e-15%2CTPR_10%7CPF13374.6%7C6.3e%2B03%2CTPR_10%7CPF13374.6%7C1.1e-05%2CTPR_10%7CPF13374.6%7C2.2e%2B02%2CTPR_10%7CPF13374.6%7C4.4%2CTPR_10%7CPF13374.6%7C6.8e-06%2CTPR_MalT%7CPF17874.1%7C0.00012%2CTPR_MalT%7CPF17874.1%7C23%2CTPR_7%7CPF13176.6%7C1.2e%2B04%2CTPR_7%7CPF13176.6%7C3.3%2CTPR_7%7CPF13176.6%7C24%2CTPR_2%7CPF07719.17%7C9e%2B03%2CTPR_2%7CPF07719.17%7C2.2%2CTPR_2%7CPF07719.17%7C1.6e%2B04%2CTPR_2%7CPF07719.17%7C9.7%2CTPR_2%7CPF07719.17%7C6.5e%2B02%2CTPR_2%7CPF07719.17%7C6.6e%2B02%2CTPR_1%7CPF00515.28%7C6.7e%2B02%2CTPR_1%7CPF00515.28%7C1.4%2CTPR_1%7CPF00515.28%7C1.2e%2B04%2CBSP_II%7CPF05432.11%7C0.59
LSTA.8422.1	transdecoder	mRNA	1	4440	.	+	.	ID=LSTA.8422.1.p1;Parent=GENE.LSTA.8422.1~~LSTA.8422.1.p1;Name=ORF%20type%3Acomplete%20len%3A335%20%28%2B%29%2Cscore%3D74.47%2Clcl%7CNC_037593.1_prot_XP_025090335.1_12719%7C75.159%7C5.25e-166%2CTPR_12%7CPF13424.6%7C3.9e-07%2CTPR_12%7CPF13424.6%7C2.6%2CTPR_12%7CPF13424.6%7C3.5%2CTPR_12%7CPF13424.6%7C3.6e-15%2CTPR_10%7CPF13374.6%7C6.3e%2B03%2CTPR_10%7CPF13374.6%7C1.1e-05%2CTPR_10%7CPF13374.6%7C2.2e%2B02%2CTPR_10%7CPF13374.6%7C4.4%2CTPR_10%7CPF13374.6%7C6.8e-06%2CTPR_MalT%7CPF17874.1%7C0.00012%2CTPR_MalT%7CPF17874.1%7C23%2CTPR_7%7CPF13176.6%7C1.2e%2B04%2CTPR_7%7CPF13176.6%7C3.3%2CTPR_7%7CPF13176.6%7C24%2CTPR_2%7CPF07719.17%7C9e%2B03%2CTPR_2%7CPF07719.17%7C2.2%2CTPR_2%7CPF07719.17%7C1.6e%2B04%2CTPR_2%7CPF07719.17%7C9.7%2CTPR_2%7CPF07719.17%7C6.5e%2B02%2CTPR_2%7CPF07719.17%7C6.6e%2B02%2CTPR_1%7CPF00515.28%7C6.7e%2B02%2CTPR_1%7CPF00515.28%7C1.4%2CTPR_1%7CPF00515.28%7C1.2e%2B04%2CBSP_II%7CPF05432.11%7C0.59
LSTA.8422.1	transdecoder	five_prime_UTR	1	121	.	+	.	ID=LSTA.8422.1.p1.utr5p1;Parent=LSTA.8422.1.p1
LSTA.8422.1	transdecoder	exon	1	4440	.	+	.	ID=LSTA.8422.1.p1.exon1;Parent=LSTA.8422.1.p1
LSTA.8422.1	transdecoder	CDS	122	1006	.	+	0	ID=cds.LSTA.8422.1.p1;Parent=LSTA.8422.1.p1
LSTA.8422.1	transdecoder	three_prime_UTR	1007	4440	.	+	.	ID=LSTA.8422.1.p1.utr3p1;Parent=LSTA.8422.1.p1
LSTA.8423.1	transdecoder	gene	1	987	.	+	.	ID=GENE.LSTA.8423.1~~LSTA.8423.1.p1;Name=ORF%20type%3Ainternal%20len%3A329%20%28%2B%29%2Cscore%3D87.80%2Clcl%7CNW_013193450.1_prot_XP_013083101.1_2219%7C83.537%7C0.0%2CeIF3_p135%7CPF12807.7%7C1.2e%2B04%2CeIF3_p135%7CPF12807.7%7C6.5e-59%2CEIF4E-T%7CPF10477.9%7C0.041
LSTA.8423.1	transdecoder	mRNA	1	987	.	+	.	ID=LSTA.8423.1.p1;Parent=GENE.LSTA.8423.1~~LSTA.8423.1.p1;Name=ORF%20type%3Ainternal%20len%3A329%20%28%2B%29%2Cscore%3D87.80%2Clcl%7CNW_013193450.1_prot_XP_013083101.1_2219%7C83.537%7C0.0%2CeIF3_p135%7CPF12807.7%7C1.2e%2B04%2CeIF3_p135%7CPF12807.7%7C6.5e-59%2CEIF4E-T%7CPF10477.9%7C0.041
LSTA.8423.1	transdecoder	exon	1	987	.	+	.	ID=LSTA.8423.1.p1.exon1;Parent=LSTA.8423.1.p1
LSTA.8423.1	transdecoder	CDS	3	986	.	+	0	ID=cds.LSTA.8423.1.p1;Parent=LSTA.8423.1.p1
LSTA.8424.1	transdecoder	gene	1	2326	.	+	.	ID=GENE.LSTA.8424.1~~LSTA.8424.1.p1;Name=ORF%20type%3A3prime_partial%20len%3A682%20%28%2B%29%2Cscore%3D170.43%2Clcl%7CNW_013193450.1_prot_XP_013083101.1_2219%7C83.623%7C0.0%2CCLU%7CPF13236.6%7C5.8e-87%2CCLU_N%7CPF15044.6%7C1.7e-13%2CDUF727%7CPF05303.12%7C5.1e-06
LSTA.8424.1	transdecoder	mRNA	1	2326	.	+	.	ID=LSTA.8424.1.p1;Parent=GENE.LSTA.8424.1~~LSTA.8424.1.p1;Name=ORF%20type%3A3prime_partial%20len%3A682%20%28%2B%29%2Cscore%3D170.43%2Clcl%7CNW_013193450.1_prot_XP_013083101.1_2219%7C83.623%7C0.0%2CCLU%7CPF13236.6%7C5.8e-87%2CCLU_N%7CPF15044.6%7C1.7e-13%2CDUF727%7CPF05303.12%7C5.1e-06
LSTA.8424.1	transdecoder	five_prime_UTR	1	282	.	+	.	ID=LSTA.8424.1.p1.utr5p1;Parent=LSTA.8424.1.p1
LSTA.8424.1	transdecoder	exon	1	2326	.	+	.	ID=LSTA.8424.1.p1.exon1;Parent=LSTA.8424.1.p1
LSTA.8424.1	transdecoder	CDS	283	2325	.	+	0	ID=cds.LSTA.8424.1.p1;Parent=LSTA.8424.1.p1
LSTA.8425.1	transdecoder	gene	1	3482	.	+	.	ID=GENE.LSTA.8425.1~~LSTA.8425.1.p1;Name=ORF%20type%3A5prime_partial%20len%3A1042%20%28%2B%29%2Cscore%3D258.37%2Clcl%7CNW_004798408.1_prot_XP_005111914.2_25592%7C59.296%7C9.89e-146%2Clcl%7CNW_004798408.1_prot_XP_005111914.2_25592%7C51.009%7C9.36e-79%2CDUF1712%7CPF08217.11%7C1.4e-07%2CDUF1712%7CPF08217.11%7C2.7e%2B03%2CDUF1712%7CPF08217.11%7C2.3e%2B03
LSTA.8425.1	transdecoder	mRNA	1	3482	.	+	.	ID=LSTA.8425.1.p1;Parent=GENE.LSTA.8425.1~~LSTA.8425.1.p1;Name=ORF%20type%3A5prime_partial%20len%3A1042%20%28%2B%29%2Cscore%3D258.37%2Clcl%7CNW_004798408.1_prot_XP_005111914.2_25592%7C59.296%7C9.89e-146%2Clcl%7CNW_004798408.1_prot_XP_005111914.2_25592%7C51.009%7C9.36e-79%2CDUF1712%7CPF08217.11%7C1.4e-07%2CDUF1712%7CPF08217.11%7C2.7e%2B03%2CDUF1712%7CPF08217.11%7C2.3e%2B03
LSTA.8425.1	transdecoder	exon	1	3482	.	+	.	ID=LSTA.8425.1.p1.exon1;Parent=LSTA.8425.1.p1
LSTA.8425.1	transdecoder	CDS	2	3127	.	+	0	ID=cds.LSTA.8425.1.p1;Parent=LSTA.8425.1.p1
LSTA.8425.1	transdecoder	three_prime_UTR	3128	3482	.	+	.	ID=LSTA.8425.1.p1.utr3p1;Parent=LSTA.8425.1.p1
LSTA.8426.1	transdecoder	gene	1	2290	.	+	.	ID=GENE.LSTA.8426.1~~LSTA.8426.1.p1;Name=ORF%20type%3Ainternal%20len%3A763%20%28%2B%29%2Cscore%3D208.83%2Clcl%7CNW_004797970.1_prot_XP_012943644.1_21981%7C62.730%7C0.0
LSTA.8426.1	transdecoder	mRNA	1	2290	.	+	.	ID=LSTA.8426.1.p1;Parent=GENE.LSTA.8426.1~~LSTA.8426.1.p1;Name=ORF%20type%3Ainternal%20len%3A763%20%28%2B%29%2Cscore%3D208.83%2Clcl%7CNW_004797970.1_prot_XP_012943644.1_21981%7C62.730%7C0.0
LSTA.8426.1	transdecoder	exon	1	2290	.	+	.	ID=LSTA.8426.1.p1.exon1;Parent=LSTA.8426.1.p1
LSTA.8426.1	transdecoder	CDS	3	2288	.	+	0	ID=cds.LSTA.8426.1.p1;Parent=LSTA.8426.1.p1
LSTA.8428.1	transdecoder	gene	1	2729	.	+	.	ID=GENE.LSTA.8428.1~~LSTA.8428.1.p2;Name=ORF%20type%3Acomplete%20len%3A200%20%28%2B%29%2Cscore%3D17.70%2Clcl%7CNW_013193450.1_prot_XP_013083153.1_2213%7C85.427%7C4.50e-131%2CDUF2054%7CPF10218.9%7C1.7e-41
LSTA.8428.1	transdecoder	mRNA	1	2729	.	+	.	ID=LSTA.8428.1.p2;Parent=GENE.LSTA.8428.1~~LSTA.8428.1.p2;Name=ORF%20type%3Acomplete%20len%3A200%20%28%2B%29%2Cscore%3D17.70%2Clcl%7CNW_013193450.1_prot_XP_013083153.1_2213%7C85.427%7C4.50e-131%2CDUF2054%7CPF10218.9%7C1.7e-41
LSTA.8428.1	transdecoder	five_prime_UTR	1	31	.	+	.	ID=LSTA.8428.1.p2.utr5p1;Parent=LSTA.8428.1.p2
LSTA.8428.1	transdecoder	exon	1	2729	.	+	.	ID=LSTA.8428.1.p2.exon1;Parent=LSTA.8428.1.p2
LSTA.8428.1	transdecoder	CDS	32	631	.	+	0	ID=cds.LSTA.8428.1.p2;Parent=LSTA.8428.1.p2
LSTA.8428.1	transdecoder	three_prime_UTR	632	2729	.	+	.	ID=LSTA.8428.1.p2.utr3p1;Parent=LSTA.8428.1.p2
LSTA.8428.1	transdecoder	gene	1	2729	.	+	.	ID=GENE.LSTA.8428.1~~LSTA.8428.1.p1;Name=ORF%20type%3A3prime_partial%20len%3A496%20%28%2B%29%2Cscore%3D129.45%2Clcl%7CNW_013193450.1_prot_XP_013083078.1_2214%7C78.395%7C0.0
LSTA.8428.1	transdecoder	mRNA	1	2729	.	+	.	ID=LSTA.8428.1.p1;Parent=GENE.LSTA.8428.1~~LSTA.8428.1.p1;Name=ORF%20type%3A3prime_partial%20len%3A496%20%28%2B%29%2Cscore%3D129.45%2Clcl%7CNW_013193450.1_prot_XP_013083078.1_2214%7C78.395%7C0.0
LSTA.8428.1	transdecoder	five_prime_UTR	1	1243	.	+	.	ID=LSTA.8428.1.p1.utr5p1;Parent=LSTA.8428.1.p1
LSTA.8428.1	transdecoder	exon	1	2729	.	+	.	ID=LSTA.8428.1.p1.exon1;Parent=LSTA.8428.1.p1
LSTA.8428.1	transdecoder	CDS	1244	2728	.	+	0	ID=cds.LSTA.8428.1.p1;Parent=LSTA.8428.1.p1
LSTA.8429.1	transdecoder	gene	1	2485	.	+	.	ID=GENE.LSTA.8429.1~~LSTA.8429.1.p1;Name=ORF%20type%3A5prime_partial%20len%3A256%20%28%2B%29%2Cscore%3D0.25%2Clcl%7CNW_013470647.1_prot_XP_013093668.1_29392%7C51.765%7C5.00e-50%2Clcl%7CNW_013470647.1_prot_XP_013093668.1_29392%7C50.581%7C6.59e-49%2Clcl%7CNW_013470647.1_prot_XP_013093668.1_29392%7C50.581%7C8.46e-49%2Clcl%7CNW_013470647.1_prot_XP_013093668.1_29392%7C50.867%7C1.11e-48%2Clcl%7CNW_013470647.1_prot_XP_013093668.1_29392%7C50.000%7C5.02e-47%2Clcl%7CNW_013470647.1_prot_XP_013093668.1_29392%7C49.704%7C1.97e-45%2Clcl%7CNW_013470647.1_prot_XP_013093668.1_29392%7C50.314%7C1.00e-42%2CHerpes_BLLF1%7CPF05109.13%7C6.2e-05%2CHerpes_BLLF1%7CPF05109.13%7C5e-05
LSTA.8429.1	transdecoder	mRNA	1	2485	.	+	.	ID=LSTA.8429.1.p1;Parent=GENE.LSTA.8429.1~~LSTA.8429.1.p1;Name=ORF%20type%3A5prime_partial%20len%3A256%20%28%2B%29%2Cscore%3D0.25%2Clcl%7CNW_013470647.1_prot_XP_013093668.1_29392%7C51.765%7C5.00e-50%2Clcl%7CNW_013470647.1_prot_XP_013093668.1_29392%7C50.581%7C6.59e-49%2Clcl%7CNW_013470647.1_prot_XP_013093668.1_29392%7C50.581%7C8.46e-49%2Clcl%7CNW_013470647.1_prot_XP_013093668.1_29392%7C50.867%7C1.11e-48%2Clcl%7CNW_013470647.1_prot_XP_013093668.1_29392%7C50.000%7C5.02e-47%2Clcl%7CNW_013470647.1_prot_XP_013093668.1_29392%7C49.704%7C1.97e-45%2Clcl%7CNW_013470647.1_prot_XP_013093668.1_29392%7C50.314%7C1.00e-42%2CHerpes_BLLF1%7CPF05109.13%7C6.2e-05%2CHerpes_BLLF1%7CPF05109.13%7C5e-05
LSTA.8429.1	transdecoder	exon	1	2485	.	+	.	ID=LSTA.8429.1.p1.exon1;Parent=LSTA.8429.1.p1
LSTA.8429.1	transdecoder	CDS	3	770	.	+	0	ID=cds.LSTA.8429.1.p1;Parent=LSTA.8429.1.p1
LSTA.8429.1	transdecoder	three_prime_UTR	771	2485	.	+	.	ID=LSTA.8429.1.p1.utr3p1;Parent=LSTA.8429.1.p1
LSTA.8429.1	transdecoder	gene	1	2485	.	+	.	ID=GENE.LSTA.8429.1~~LSTA.8429.1.p2;Name=ORF%20type%3A3prime_partial%20len%3A101%20%28%2B%29%2Cscore%3D-15.54%2Clcl%7CNW_008710834.1_prot_XP_009066006.1_22425%7C41.573%7C3.18e-13%2Clcl%7CNW_008710834.1_prot_XP_009066006.1_22425%7C44.444%7C4.07e-13%2Clcl%7CNW_008710834.1_prot_XP_009066006.1_22425%7C40.000%7C2.28e-11%2Clcl%7CNW_008710834.1_prot_XP_009066006.1_22425%7C40.230%7C5.55e-11%2Clcl%7CNW_008710834.1_prot_XP_009066006.1_22425%7C38.636%7C1.32e-08%2Clcl%7CNW_008710834.1_prot_XP_009066006.1_22425%7C37.079%7C7.61e-07%2CAreA_N%7CPF07573.11%7C8e%2B02%2CAreA_N%7CPF07573.11%7C23%2CAreA_N%7CPF07573.11%7C1.4e%2B02%2CKeratin_B2%7CPF01500.17%7C0.45%2CThionin%7CPF00321.17%7C15%2CThionin%7CPF00321.17%7C2.8e%2B02%2CThionin%7CPF00321.17%7C95
LSTA.8429.1	transdecoder	mRNA	1	2485	.	+	.	ID=LSTA.8429.1.p2;Parent=GENE.LSTA.8429.1~~LSTA.8429.1.p2;Name=ORF%20type%3A3prime_partial%20len%3A101%20%28%2B%29%2Cscore%3D-15.54%2Clcl%7CNW_008710834.1_prot_XP_009066006.1_22425%7C41.573%7C3.18e-13%2Clcl%7CNW_008710834.1_prot_XP_009066006.1_22425%7C44.444%7C4.07e-13%2Clcl%7CNW_008710834.1_prot_XP_009066006.1_22425%7C40.000%7C2.28e-11%2Clcl%7CNW_008710834.1_prot_XP_009066006.1_22425%7C40.230%7C5.55e-11%2Clcl%7CNW_008710834.1_prot_XP_009066006.1_22425%7C38.636%7C1.32e-08%2Clcl%7CNW_008710834.1_prot_XP_009066006.1_22425%7C37.079%7C7.61e-07%2CAreA_N%7CPF07573.11%7C8e%2B02%2CAreA_N%7CPF07573.11%7C23%2CAreA_N%7CPF07573.11%7C1.4e%2B02%2CKeratin_B2%7CPF01500.17%7C0.45%2CThionin%7CPF00321.17%7C15%2CThionin%7CPF00321.17%7C2.8e%2B02%2CThionin%7CPF00321.17%7C95
LSTA.8429.1	transdecoder	five_prime_UTR	1	2183	.	+	.	ID=LSTA.8429.1.p2.utr5p1;Parent=LSTA.8429.1.p2
LSTA.8429.1	transdecoder	exon	1	2485	.	+	.	ID=LSTA.8429.1.p2.exon1;Parent=LSTA.8429.1.p2
LSTA.8429.1	transdecoder	CDS	2184	2483	.	+	0	ID=cds.LSTA.8429.1.p2;Parent=LSTA.8429.1.p2
LSTA.8429.4	transdecoder	gene	1	1395	.	+	.	ID=GENE.LSTA.8429.4~~LSTA.8429.4.p1;Name=ORF%20type%3Acomplete%20len%3A131%20%28%2B%29%2Cscore%3D-16.76%2Clcl%7CNW_008710834.1_prot_XP_009066006.1_22425%7C40.171%7C6.99e-16%2Clcl%7CNW_008710834.1_prot_XP_009066006.1_22425%7C40.741%7C2.79e-15%2Clcl%7CNW_008710834.1_prot_XP_009066006.1_22425%7C39.655%7C4.21e-14%2Clcl%7CNW_008710834.1_prot_XP_009066006.1_22425%7C41.414%7C4.59e-14%2Clcl%7CNW_008710834.1_prot_XP_009066006.1_22425%7C37.615%7C2.77e-11%2CKeratin_B2%7CPF01500.17%7C0.085%2CAreA_N%7CPF07573.11%7C7.1e%2B02%2CAreA_N%7CPF07573.11%7C48%2CAreA_N%7CPF07573.11%7C2.2e%2B02%2CAreA_N%7CPF07573.11%7C2.2e%2B02%2Czf-C2HCIx2C%7CPF10782.9%7C1.3e%2B02%2Czf-C2HCIx2C%7CPF10782.9%7C1.3e%2B02%2Czf-C2HCIx2C%7CPF10782.9%7C1.4e%2B02%2Czf-C2HCIx2C%7CPF10782.9%7C3e%2B03%2CThionin%7CPF00321.17%7C33%2CThionin%7CPF00321.17%7C1.9e%2B02%2CThionin%7CPF00321.17%7C1.6e%2B02%2CThionin%7CPF00321.17%7C1.8e%2B02
LSTA.8429.4	transdecoder	mRNA	1	1395	.	+	.	ID=LSTA.8429.4.p1;Parent=GENE.LSTA.8429.4~~LSTA.8429.4.p1;Name=ORF%20type%3Acomplete%20len%3A131%20%28%2B%29%2Cscore%3D-16.76%2Clcl%7CNW_008710834.1_prot_XP_009066006.1_22425%7C40.171%7C6.99e-16%2Clcl%7CNW_008710834.1_prot_XP_009066006.1_22425%7C40.741%7C2.79e-15%2Clcl%7CNW_008710834.1_prot_XP_009066006.1_22425%7C39.655%7C4.21e-14%2Clcl%7CNW_008710834.1_prot_XP_009066006.1_22425%7C41.414%7C4.59e-14%2Clcl%7CNW_008710834.1_prot_XP_009066006.1_22425%7C37.615%7C2.77e-11%2CKeratin_B2%7CPF01500.17%7C0.085%2CAreA_N%7CPF07573.11%7C7.1e%2B02%2CAreA_N%7CPF07573.11%7C48%2CAreA_N%7CPF07573.11%7C2.2e%2B02%2CAreA_N%7CPF07573.11%7C2.2e%2B02%2Czf-C2HCIx2C%7CPF10782.9%7C1.3e%2B02%2Czf-C2HCIx2C%7CPF10782.9%7C1.3e%2B02%2Czf-C2HCIx2C%7CPF10782.9%7C1.4e%2B02%2Czf-C2HCIx2C%7CPF10782.9%7C3e%2B03%2CThionin%7CPF00321.17%7C33%2CThionin%7CPF00321.17%7C1.9e%2B02%2CThionin%7CPF00321.17%7C1.6e%2B02%2CThionin%7CPF00321.17%7C1.8e%2B02
LSTA.8429.4	transdecoder	five_prime_UTR	1	753	.	+	.	ID=LSTA.8429.4.p1.utr5p1;Parent=LSTA.8429.4.p1
LSTA.8429.4	transdecoder	exon	1	1395	.	+	.	ID=LSTA.8429.4.p1.exon1;Parent=LSTA.8429.4.p1
LSTA.8429.4	transdecoder	CDS	754	1146	.	+	0	ID=cds.LSTA.8429.4.p1;Parent=LSTA.8429.4.p1
LSTA.8429.4	transdecoder	three_prime_UTR	1147	1395	.	+	.	ID=LSTA.8429.4.p1.utr3p1;Parent=LSTA.8429.4.p1
LSTA.8429.5	transdecoder	gene	1	1479	.	+	.	ID=GENE.LSTA.8429.5~~LSTA.8429.5.p1;Name=ORF%20type%3Acomplete%20len%3A151%20%28%2B%29%2Cscore%3D-20.05%2Clcl%7CNW_008710834.1_prot_XP_009066006.1_22425%7C39.535%7C6.30e-17%2Clcl%7CNW_008710834.1_prot_XP_009066006.1_22425%7C37.984%7C3.42e-16%2CAreA_N%7CPF07573.11%7C1.6e%2B03%2CAreA_N%7CPF07573.11%7C1.7e%2B02%2CAreA_N%7CPF07573.11%7C42%2CAreA_N%7CPF07573.11%7C3.4e%2B02%2CAreA_N%7CPF07573.11%7C2.9e%2B02%2CKeratin_B2%7CPF01500.17%7C0.29%2Czf-C2HCIx2C%7CPF10782.9%7C1.6e%2B02%2Czf-C2HCIx2C%7CPF10782.9%7C1.6e%2B02%2Czf-C2HCIx2C%7CPF10782.9%7C1.6e%2B02%2Czf-C2HCIx2C%7CPF10782.9%7C1.6e%2B02%2Czf-C2HCIx2C%7CPF10782.9%7C3.6e%2B03%2CIL4Ra_N%7CPF09238.10%7C2.7e%2B02%2CIL4Ra_N%7CPF09238.10%7C81%2CIL4Ra_N%7CPF09238.10%7C15%2CIL4Ra_N%7CPF09238.10%7C12
LSTA.8429.5	transdecoder	mRNA	1	1479	.	+	.	ID=LSTA.8429.5.p1;Parent=GENE.LSTA.8429.5~~LSTA.8429.5.p1;Name=ORF%20type%3Acomplete%20len%3A151%20%28%2B%29%2Cscore%3D-20.05%2Clcl%7CNW_008710834.1_prot_XP_009066006.1_22425%7C39.535%7C6.30e-17%2Clcl%7CNW_008710834.1_prot_XP_009066006.1_22425%7C37.984%7C3.42e-16%2CAreA_N%7CPF07573.11%7C1.6e%2B03%2CAreA_N%7CPF07573.11%7C1.7e%2B02%2CAreA_N%7CPF07573.11%7C42%2CAreA_N%7CPF07573.11%7C3.4e%2B02%2CAreA_N%7CPF07573.11%7C2.9e%2B02%2CKeratin_B2%7CPF01500.17%7C0.29%2Czf-C2HCIx2C%7CPF10782.9%7C1.6e%2B02%2Czf-C2HCIx2C%7CPF10782.9%7C1.6e%2B02%2Czf-C2HCIx2C%7CPF10782.9%7C1.6e%2B02%2Czf-C2HCIx2C%7CPF10782.9%7C1.6e%2B02%2Czf-C2HCIx2C%7CPF10782.9%7C3.6e%2B03%2CIL4Ra_N%7CPF09238.10%7C2.7e%2B02%2CIL4Ra_N%7CPF09238.10%7C81%2CIL4Ra_N%7CPF09238.10%7C15%2CIL4Ra_N%7CPF09238.10%7C12
LSTA.8429.5	transdecoder	five_prime_UTR	1	777	.	+	.	ID=LSTA.8429.5.p1.utr5p1;Parent=LSTA.8429.5.p1
LSTA.8429.5	transdecoder	exon	1	1479	.	+	.	ID=LSTA.8429.5.p1.exon1;Parent=LSTA.8429.5.p1
LSTA.8429.5	transdecoder	CDS	778	1230	.	+	0	ID=cds.LSTA.8429.5.p1;Parent=LSTA.8429.5.p1
LSTA.8429.5	transdecoder	three_prime_UTR	1231	1479	.	+	.	ID=LSTA.8429.5.p1.utr3p1;Parent=LSTA.8429.5.p1
LSTA.8429.6	transdecoder	gene	1	1161	.	+	.	ID=GENE.LSTA.8429.6~~LSTA.8429.6.p1;Name=ORF%20type%3Acomplete%20len%3A151%20%28%2B%29%2Cscore%3D-20.05%2Clcl%7CNW_008710834.1_prot_XP_009066006.1_22425%7C39.535%7C6.30e-17%2Clcl%7CNW_008710834.1_prot_XP_009066006.1_22425%7C37.984%7C3.42e-16%2CAreA_N%7CPF07573.11%7C1.6e%2B03%2CAreA_N%7CPF07573.11%7C1.7e%2B02%2CAreA_N%7CPF07573.11%7C42%2CAreA_N%7CPF07573.11%7C3.4e%2B02%2CAreA_N%7CPF07573.11%7C2.9e%2B02%2CKeratin_B2%7CPF01500.17%7C0.29%2Czf-C2HCIx2C%7CPF10782.9%7C1.6e%2B02%2Czf-C2HCIx2C%7CPF10782.9%7C1.6e%2B02%2Czf-C2HCIx2C%7CPF10782.9%7C1.6e%2B02%2Czf-C2HCIx2C%7CPF10782.9%7C1.6e%2B02%2Czf-C2HCIx2C%7CPF10782.9%7C3.6e%2B03%2CIL4Ra_N%7CPF09238.10%7C2.7e%2B02%2CIL4Ra_N%7CPF09238.10%7C81%2CIL4Ra_N%7CPF09238.10%7C15%2CIL4Ra_N%7CPF09238.10%7C12
LSTA.8429.6	transdecoder	mRNA	1	1161	.	+	.	ID=LSTA.8429.6.p1;Parent=GENE.LSTA.8429.6~~LSTA.8429.6.p1;Name=ORF%20type%3Acomplete%20len%3A151%20%28%2B%29%2Cscore%3D-20.05%2Clcl%7CNW_008710834.1_prot_XP_009066006.1_22425%7C39.535%7C6.30e-17%2Clcl%7CNW_008710834.1_prot_XP_009066006.1_22425%7C37.984%7C3.42e-16%2CAreA_N%7CPF07573.11%7C1.6e%2B03%2CAreA_N%7CPF07573.11%7C1.7e%2B02%2CAreA_N%7CPF07573.11%7C42%2CAreA_N%7CPF07573.11%7C3.4e%2B02%2CAreA_N%7CPF07573.11%7C2.9e%2B02%2CKeratin_B2%7CPF01500.17%7C0.29%2Czf-C2HCIx2C%7CPF10782.9%7C1.6e%2B02%2Czf-C2HCIx2C%7CPF10782.9%7C1.6e%2B02%2Czf-C2HCIx2C%7CPF10782.9%7C1.6e%2B02%2Czf-C2HCIx2C%7CPF10782.9%7C1.6e%2B02%2Czf-C2HCIx2C%7CPF10782.9%7C3.6e%2B03%2CIL4Ra_N%7CPF09238.10%7C2.7e%2B02%2CIL4Ra_N%7CPF09238.10%7C81%2CIL4Ra_N%7CPF09238.10%7C15%2CIL4Ra_N%7CPF09238.10%7C12
LSTA.8429.6	transdecoder	five_prime_UTR	1	459	.	+	.	ID=LSTA.8429.6.p1.utr5p1;Parent=LSTA.8429.6.p1
LSTA.8429.6	transdecoder	exon	1	1161	.	+	.	ID=LSTA.8429.6.p1.exon1;Parent=LSTA.8429.6.p1
LSTA.8429.6	transdecoder	CDS	460	912	.	+	0	ID=cds.LSTA.8429.6.p1;Parent=LSTA.8429.6.p1
LSTA.8429.6	transdecoder	three_prime_UTR	913	1161	.	+	.	ID=LSTA.8429.6.p1.utr3p1;Parent=LSTA.8429.6.p1
LSTA.8429.7	transdecoder	gene	1	1399	.	+	.	ID=GENE.LSTA.8429.7~~LSTA.8429.7.p1;Name=ORF%20type%3Acomplete%20len%3A131%20%28%2B%29%2Cscore%3D-16.76%2Clcl%7CNW_008710834.1_prot_XP_009066006.1_22425%7C40.171%7C6.99e-16%2Clcl%7CNW_008710834.1_prot_XP_009066006.1_22425%7C40.741%7C2.79e-15%2Clcl%7CNW_008710834.1_prot_XP_009066006.1_22425%7C39.655%7C4.21e-14%2Clcl%7CNW_008710834.1_prot_XP_009066006.1_22425%7C41.414%7C4.59e-14%2Clcl%7CNW_008710834.1_prot_XP_009066006.1_22425%7C37.615%7C2.77e-11%2CKeratin_B2%7CPF01500.17%7C0.085%2CAreA_N%7CPF07573.11%7C7.1e%2B02%2CAreA_N%7CPF07573.11%7C48%2CAreA_N%7CPF07573.11%7C2.2e%2B02%2CAreA_N%7CPF07573.11%7C2.2e%2B02%2Czf-C2HCIx2C%7CPF10782.9%7C1.3e%2B02%2Czf-C2HCIx2C%7CPF10782.9%7C1.3e%2B02%2Czf-C2HCIx2C%7CPF10782.9%7C1.4e%2B02%2Czf-C2HCIx2C%7CPF10782.9%7C3e%2B03%2CThionin%7CPF00321.17%7C33%2CThionin%7CPF00321.17%7C1.9e%2B02%2CThionin%7CPF00321.17%7C1.6e%2B02%2CThionin%7CPF00321.17%7C1.8e%2B02
LSTA.8429.7	transdecoder	mRNA	1	1399	.	+	.	ID=LSTA.8429.7.p1;Parent=GENE.LSTA.8429.7~~LSTA.8429.7.p1;Name=ORF%20type%3Acomplete%20len%3A131%20%28%2B%29%2Cscore%3D-16.76%2Clcl%7CNW_008710834.1_prot_XP_009066006.1_22425%7C40.171%7C6.99e-16%2Clcl%7CNW_008710834.1_prot_XP_009066006.1_22425%7C40.741%7C2.79e-15%2Clcl%7CNW_008710834.1_prot_XP_009066006.1_22425%7C39.655%7C4.21e-14%2Clcl%7CNW_008710834.1_prot_XP_009066006.1_22425%7C41.414%7C4.59e-14%2Clcl%7CNW_008710834.1_prot_XP_009066006.1_22425%7C37.615%7C2.77e-11%2CKeratin_B2%7CPF01500.17%7C0.085%2CAreA_N%7CPF07573.11%7C7.1e%2B02%2CAreA_N%7CPF07573.11%7C48%2CAreA_N%7CPF07573.11%7C2.2e%2B02%2CAreA_N%7CPF07573.11%7C2.2e%2B02%2Czf-C2HCIx2C%7CPF10782.9%7C1.3e%2B02%2Czf-C2HCIx2C%7CPF10782.9%7C1.3e%2B02%2Czf-C2HCIx2C%7CPF10782.9%7C1.4e%2B02%2Czf-C2HCIx2C%7CPF10782.9%7C3e%2B03%2CThionin%7CPF00321.17%7C33%2CThionin%7CPF00321.17%7C1.9e%2B02%2CThionin%7CPF00321.17%7C1.6e%2B02%2CThionin%7CPF00321.17%7C1.8e%2B02
LSTA.8429.7	transdecoder	five_prime_UTR	1	757	.	+	.	ID=LSTA.8429.7.p1.utr5p1;Parent=LSTA.8429.7.p1
LSTA.8429.7	transdecoder	exon	1	1399	.	+	.	ID=LSTA.8429.7.p1.exon1;Parent=LSTA.8429.7.p1
LSTA.8429.7	transdecoder	CDS	758	1150	.	+	0	ID=cds.LSTA.8429.7.p1;Parent=LSTA.8429.7.p1
LSTA.8429.7	transdecoder	three_prime_UTR	1151	1399	.	+	.	ID=LSTA.8429.7.p1.utr3p1;Parent=LSTA.8429.7.p1
LSTA.8430.1	transdecoder	gene	1	2340	.	+	.	ID=GENE.LSTA.8430.1~~LSTA.8430.1.p1;Name=ORF%20type%3A5prime_partial%20len%3A153%20%28%2B%29%2Cscore%3D34.95%2Clcl%7CNW_008706978.1_prot_XP_009045220.1_1618%7C36.364%7C4.33e-24
LSTA.8430.1	transdecoder	mRNA	1	2340	.	+	.	ID=LSTA.8430.1.p1;Parent=GENE.LSTA.8430.1~~LSTA.8430.1.p1;Name=ORF%20type%3A5prime_partial%20len%3A153%20%28%2B%29%2Cscore%3D34.95%2Clcl%7CNW_008706978.1_prot_XP_009045220.1_1618%7C36.364%7C4.33e-24
LSTA.8430.1	transdecoder	exon	1	2340	.	+	.	ID=LSTA.8430.1.p1.exon1;Parent=LSTA.8430.1.p1
LSTA.8430.1	transdecoder	CDS	1	459	.	+	0	ID=cds.LSTA.8430.1.p1;Parent=LSTA.8430.1.p1
LSTA.8430.1	transdecoder	three_prime_UTR	460	2340	.	+	.	ID=LSTA.8430.1.p1.utr3p1;Parent=LSTA.8430.1.p1
LSTA.8430.1	transdecoder	gene	1	2340	.	-	.	ID=GENE.LSTA.8430.1~~LSTA.8430.1.p2;Name=ORF%20type%3Acomplete%20len%3A131%20%28-%29%2Cscore%3D-16.76%2Clcl%7CNW_008710834.1_prot_XP_009066006.1_22425%7C40.171%7C6.99e-16%2Clcl%7CNW_008710834.1_prot_XP_009066006.1_22425%7C40.741%7C2.79e-15%2Clcl%7CNW_008710834.1_prot_XP_009066006.1_22425%7C39.655%7C4.21e-14%2Clcl%7CNW_008710834.1_prot_XP_009066006.1_22425%7C41.414%7C4.59e-14%2Clcl%7CNW_008710834.1_prot_XP_009066006.1_22425%7C37.615%7C2.77e-11%2CKeratin_B2%7CPF01500.17%7C0.085%2CAreA_N%7CPF07573.11%7C7.1e%2B02%2CAreA_N%7CPF07573.11%7C48%2CAreA_N%7CPF07573.11%7C2.2e%2B02%2CAreA_N%7CPF07573.11%7C2.2e%2B02%2Czf-C2HCIx2C%7CPF10782.9%7C1.3e%2B02%2Czf-C2HCIx2C%7CPF10782.9%7C1.3e%2B02%2Czf-C2HCIx2C%7CPF10782.9%7C1.4e%2B02%2Czf-C2HCIx2C%7CPF10782.9%7C3e%2B03%2CThionin%7CPF00321.17%7C33%2CThionin%7CPF00321.17%7C1.9e%2B02%2CThionin%7CPF00321.17%7C1.6e%2B02%2CThionin%7CPF00321.17%7C1.8e%2B02
LSTA.8430.1	transdecoder	mRNA	1	2340	.	-	.	ID=LSTA.8430.1.p2;Parent=GENE.LSTA.8430.1~~LSTA.8430.1.p2;Name=ORF%20type%3Acomplete%20len%3A131%20%28-%29%2Cscore%3D-16.76%2Clcl%7CNW_008710834.1_prot_XP_009066006.1_22425%7C40.171%7C6.99e-16%2Clcl%7CNW_008710834.1_prot_XP_009066006.1_22425%7C40.741%7C2.79e-15%2Clcl%7CNW_008710834.1_prot_XP_009066006.1_22425%7C39.655%7C4.21e-14%2Clcl%7CNW_008710834.1_prot_XP_009066006.1_22425%7C41.414%7C4.59e-14%2Clcl%7CNW_008710834.1_prot_XP_009066006.1_22425%7C37.615%7C2.77e-11%2CKeratin_B2%7CPF01500.17%7C0.085%2CAreA_N%7CPF07573.11%7C7.1e%2B02%2CAreA_N%7CPF07573.11%7C48%2CAreA_N%7CPF07573.11%7C2.2e%2B02%2CAreA_N%7CPF07573.11%7C2.2e%2B02%2Czf-C2HCIx2C%7CPF10782.9%7C1.3e%2B02%2Czf-C2HCIx2C%7CPF10782.9%7C1.3e%2B02%2Czf-C2HCIx2C%7CPF10782.9%7C1.4e%2B02%2Czf-C2HCIx2C%7CPF10782.9%7C3e%2B03%2CThionin%7CPF00321.17%7C33%2CThionin%7CPF00321.17%7C1.9e%2B02%2CThionin%7CPF00321.17%7C1.6e%2B02%2CThionin%7CPF00321.17%7C1.8e%2B02
LSTA.8430.1	transdecoder	five_prime_UTR	2086	2340	.	-	.	ID=LSTA.8430.1.p2.utr5p1;Parent=LSTA.8430.1.p2
LSTA.8430.1	transdecoder	exon	1	2340	.	-	.	ID=LSTA.8430.1.p2.exon1;Parent=LSTA.8430.1.p2
LSTA.8430.1	transdecoder	CDS	1693	2085	.	-	0	ID=cds.LSTA.8430.1.p2;Parent=LSTA.8430.1.p2
LSTA.8430.1	transdecoder	three_prime_UTR	1	1692	.	-	.	ID=LSTA.8430.1.p2.utr3p1;Parent=LSTA.8430.1.p2
LSTA.8430.2	transdecoder	gene	1	2280	.	-	.	ID=GENE.LSTA.8430.2~~LSTA.8430.2.p2;Name=ORF%20type%3Acomplete%20len%3A111%20%28-%29%2Cscore%3D-13.47%2Clcl%7CNW_008710834.1_prot_XP_009066006.1_22425%7C42.268%7C2.45e-14%2Clcl%7CNW_008710834.1_prot_XP_009066006.1_22425%7C43.820%7C8.44e-14%2Clcl%7CNW_008710834.1_prot_XP_009066006.1_22425%7C41.489%7C1.25e-12%2Clcl%7CNW_008710834.1_prot_XP_009066006.1_22425%7C40.206%7C3.67e-11%2Clcl%7CNW_008710834.1_prot_XP_009066006.1_22425%7C39.583%7C1.48e-09%2Clcl%7CNW_008710834.1_prot_XP_009066006.1_22425%7C37.079%7C1.27e-06%2CKeratin_B2%7CPF01500.17%7C1.1%2CKeratin_B2%7CPF01500.17%7C66%2CAreA_N%7CPF07573.11%7C5.8e%2B02%2CAreA_N%7CPF07573.11%7C46%2CAreA_N%7CPF07573.11%7C94%2CThionin%7CPF00321.17%7C1.4e%2B02%2CThionin%7CPF00321.17%7C1.5e%2B02%2CThionin%7CPF00321.17%7C1.3e%2B02
LSTA.8430.2	transdecoder	mRNA	1	2280	.	-	.	ID=LSTA.8430.2.p2;Parent=GENE.LSTA.8430.2~~LSTA.8430.2.p2;Name=ORF%20type%3Acomplete%20len%3A111%20%28-%29%2Cscore%3D-13.47%2Clcl%7CNW_008710834.1_prot_XP_009066006.1_22425%7C42.268%7C2.45e-14%2Clcl%7CNW_008710834.1_prot_XP_009066006.1_22425%7C43.820%7C8.44e-14%2Clcl%7CNW_008710834.1_prot_XP_009066006.1_22425%7C41.489%7C1.25e-12%2Clcl%7CNW_008710834.1_prot_XP_009066006.1_22425%7C40.206%7C3.67e-11%2Clcl%7CNW_008710834.1_prot_XP_009066006.1_22425%7C39.583%7C1.48e-09%2Clcl%7CNW_008710834.1_prot_XP_009066006.1_22425%7C37.079%7C1.27e-06%2CKeratin_B2%7CPF01500.17%7C1.1%2CKeratin_B2%7CPF01500.17%7C66%2CAreA_N%7CPF07573.11%7C5.8e%2B02%2CAreA_N%7CPF07573.11%7C46%2CAreA_N%7CPF07573.11%7C94%2CThionin%7CPF00321.17%7C1.4e%2B02%2CThionin%7CPF00321.17%7C1.5e%2B02%2CThionin%7CPF00321.17%7C1.3e%2B02
LSTA.8430.2	transdecoder	five_prime_UTR	2026	2280	.	-	.	ID=LSTA.8430.2.p2.utr5p1;Parent=LSTA.8430.2.p2
LSTA.8430.2	transdecoder	exon	1	2280	.	-	.	ID=LSTA.8430.2.p2.exon1;Parent=LSTA.8430.2.p2
LSTA.8430.2	transdecoder	CDS	1693	2025	.	-	0	ID=cds.LSTA.8430.2.p2;Parent=LSTA.8430.2.p2
LSTA.8430.2	transdecoder	three_prime_UTR	1	1692	.	-	.	ID=LSTA.8430.2.p2.utr3p1;Parent=LSTA.8430.2.p2
LSTA.8430.2	transdecoder	gene	1	2280	.	+	.	ID=GENE.LSTA.8430.2~~LSTA.8430.2.p1;Name=ORF%20type%3A5prime_partial%20len%3A153%20%28%2B%29%2Cscore%3D34.95%2Clcl%7CNW_008706978.1_prot_XP_009045220.1_1618%7C36.364%7C4.33e-24
LSTA.8430.2	transdecoder	mRNA	1	2280	.	+	.	ID=LSTA.8430.2.p1;Parent=GENE.LSTA.8430.2~~LSTA.8430.2.p1;Name=ORF%20type%3A5prime_partial%20len%3A153%20%28%2B%29%2Cscore%3D34.95%2Clcl%7CNW_008706978.1_prot_XP_009045220.1_1618%7C36.364%7C4.33e-24
LSTA.8430.2	transdecoder	exon	1	2280	.	+	.	ID=LSTA.8430.2.p1.exon1;Parent=LSTA.8430.2.p1
LSTA.8430.2	transdecoder	CDS	1	459	.	+	0	ID=cds.LSTA.8430.2.p1;Parent=LSTA.8430.2.p1
LSTA.8430.2	transdecoder	three_prime_UTR	460	2280	.	+	.	ID=LSTA.8430.2.p1.utr3p1;Parent=LSTA.8430.2.p1
LSTA.8430.3	transdecoder	gene	1	2250	.	-	.	ID=GENE.LSTA.8430.3~~LSTA.8430.3.p2;Name=ORF%20type%3Acomplete%20len%3A101%20%28-%29%2Cscore%3D-12.69%2Clcl%7CNW_008710834.1_prot_XP_009066006.1_22425%7C42.529%7C1.53e-12%2Clcl%7CNW_008710834.1_prot_XP_009066006.1_22425%7C41.860%7C6.25e-11%2Clcl%7CNW_008710834.1_prot_XP_009066006.1_22425%7C43.590%7C8.99e-11%2Clcl%7CNW_008710834.1_prot_XP_009066006.1_22425%7C39.535%7C2.31e-09%2Clcl%7CNW_008710834.1_prot_XP_009066006.1_22425%7C39.535%7C1.04e-07%2Clcl%7CNW_008710834.1_prot_XP_009066006.1_22425%7C37.931%7C3.02e-06%2CAreA_N%7CPF07573.11%7C8.6e%2B02%2CAreA_N%7CPF07573.11%7C36%2CAreA_N%7CPF07573.11%7C80%2CKeratin_B2%7CPF01500.17%7C0.23%2CThionin%7CPF00321.17%7C13%2CThionin%7CPF00321.17%7C1.3e%2B02%2CThionin%7CPF00321.17%7C1.3e%2B02
LSTA.8430.3	transdecoder	mRNA	1	2250	.	-	.	ID=LSTA.8430.3.p2;Parent=GENE.LSTA.8430.3~~LSTA.8430.3.p2;Name=ORF%20type%3Acomplete%20len%3A101%20%28-%29%2Cscore%3D-12.69%2Clcl%7CNW_008710834.1_prot_XP_009066006.1_22425%7C42.529%7C1.53e-12%2Clcl%7CNW_008710834.1_prot_XP_009066006.1_22425%7C41.860%7C6.25e-11%2Clcl%7CNW_008710834.1_prot_XP_009066006.1_22425%7C43.590%7C8.99e-11%2Clcl%7CNW_008710834.1_prot_XP_009066006.1_22425%7C39.535%7C2.31e-09%2Clcl%7CNW_008710834.1_prot_XP_009066006.1_22425%7C39.535%7C1.04e-07%2Clcl%7CNW_008710834.1_prot_XP_009066006.1_22425%7C37.931%7C3.02e-06%2CAreA_N%7CPF07573.11%7C8.6e%2B02%2CAreA_N%7CPF07573.11%7C36%2CAreA_N%7CPF07573.11%7C80%2CKeratin_B2%7CPF01500.17%7C0.23%2CThionin%7CPF00321.17%7C13%2CThionin%7CPF00321.17%7C1.3e%2B02%2CThionin%7CPF00321.17%7C1.3e%2B02
LSTA.8430.3	transdecoder	five_prime_UTR	1996	2250	.	-	.	ID=LSTA.8430.3.p2.utr5p1;Parent=LSTA.8430.3.p2
LSTA.8430.3	transdecoder	exon	1	2250	.	-	.	ID=LSTA.8430.3.p2.exon1;Parent=LSTA.8430.3.p2
LSTA.8430.3	transdecoder	CDS	1693	1995	.	-	0	ID=cds.LSTA.8430.3.p2;Parent=LSTA.8430.3.p2
LSTA.8430.3	transdecoder	three_prime_UTR	1	1692	.	-	.	ID=LSTA.8430.3.p2.utr3p1;Parent=LSTA.8430.3.p2
LSTA.8430.3	transdecoder	gene	1	2250	.	+	.	ID=GENE.LSTA.8430.3~~LSTA.8430.3.p1;Name=ORF%20type%3A5prime_partial%20len%3A153%20%28%2B%29%2Cscore%3D34.95%2Clcl%7CNW_008706978.1_prot_XP_009045220.1_1618%7C36.364%7C4.33e-24
LSTA.8430.3	transdecoder	mRNA	1	2250	.	+	.	ID=LSTA.8430.3.p1;Parent=GENE.LSTA.8430.3~~LSTA.8430.3.p1;Name=ORF%20type%3A5prime_partial%20len%3A153%20%28%2B%29%2Cscore%3D34.95%2Clcl%7CNW_008706978.1_prot_XP_009045220.1_1618%7C36.364%7C4.33e-24
LSTA.8430.3	transdecoder	exon	1	2250	.	+	.	ID=LSTA.8430.3.p1.exon1;Parent=LSTA.8430.3.p1
LSTA.8430.3	transdecoder	CDS	1	459	.	+	0	ID=cds.LSTA.8430.3.p1;Parent=LSTA.8430.3.p1
LSTA.8430.3	transdecoder	three_prime_UTR	460	2250	.	+	.	ID=LSTA.8430.3.p1.utr3p1;Parent=LSTA.8430.3.p1
LSTA.8430.4	transdecoder	gene	1	2260	.	+	.	ID=GENE.LSTA.8430.4~~LSTA.8430.4.p1;Name=ORF%20type%3A5prime_partial%20len%3A153%20%28%2B%29%2Cscore%3D34.95%2Clcl%7CNW_008706978.1_prot_XP_009045220.1_1618%7C36.364%7C4.33e-24
LSTA.8430.4	transdecoder	mRNA	1	2260	.	+	.	ID=LSTA.8430.4.p1;Parent=GENE.LSTA.8430.4~~LSTA.8430.4.p1;Name=ORF%20type%3A5prime_partial%20len%3A153%20%28%2B%29%2Cscore%3D34.95%2Clcl%7CNW_008706978.1_prot_XP_009045220.1_1618%7C36.364%7C4.33e-24
LSTA.8430.4	transdecoder	exon	1	2260	.	+	.	ID=LSTA.8430.4.p1.exon1;Parent=LSTA.8430.4.p1
LSTA.8430.4	transdecoder	CDS	1	459	.	+	0	ID=cds.LSTA.8430.4.p1;Parent=LSTA.8430.4.p1
LSTA.8430.4	transdecoder	three_prime_UTR	460	2260	.	+	.	ID=LSTA.8430.4.p1.utr3p1;Parent=LSTA.8430.4.p1
LSTA.8430.4	transdecoder	gene	1	2260	.	-	.	ID=GENE.LSTA.8430.4~~LSTA.8430.4.p2;Name=ORF%20type%3Acomplete%20len%3A111%20%28-%29%2Cscore%3D-14.97%2Clcl%7CNW_008710834.1_prot_XP_009066006.1_22425%7C42.268%7C2.45e-14%2Clcl%7CNW_008710834.1_prot_XP_009066006.1_22425%7C43.820%7C8.44e-14%2Clcl%7CNW_008710834.1_prot_XP_009066006.1_22425%7C41.489%7C1.25e-12%2Clcl%7CNW_008710834.1_prot_XP_009066006.1_22425%7C40.206%7C3.67e-11%2Clcl%7CNW_008710834.1_prot_XP_009066006.1_22425%7C39.583%7C1.48e-09%2Clcl%7CNW_008710834.1_prot_XP_009066006.1_22425%7C37.079%7C1.27e-06%2CKeratin_B2%7CPF01500.17%7C1.1%2CKeratin_B2%7CPF01500.17%7C66%2CAreA_N%7CPF07573.11%7C5.8e%2B02%2CAreA_N%7CPF07573.11%7C46%2CAreA_N%7CPF07573.11%7C94%2CThionin%7CPF00321.17%7C1.4e%2B02%2CThionin%7CPF00321.17%7C1.5e%2B02%2CThionin%7CPF00321.17%7C1.3e%2B02
LSTA.8430.4	transdecoder	mRNA	1	2260	.	-	.	ID=LSTA.8430.4.p2;Parent=GENE.LSTA.8430.4~~LSTA.8430.4.p2;Name=ORF%20type%3Acomplete%20len%3A111%20%28-%29%2Cscore%3D-14.97%2Clcl%7CNW_008710834.1_prot_XP_009066006.1_22425%7C42.268%7C2.45e-14%2Clcl%7CNW_008710834.1_prot_XP_009066006.1_22425%7C43.820%7C8.44e-14%2Clcl%7CNW_008710834.1_prot_XP_009066006.1_22425%7C41.489%7C1.25e-12%2Clcl%7CNW_008710834.1_prot_XP_009066006.1_22425%7C40.206%7C3.67e-11%2Clcl%7CNW_008710834.1_prot_XP_009066006.1_22425%7C39.583%7C1.48e-09%2Clcl%7CNW_008710834.1_prot_XP_009066006.1_22425%7C37.079%7C1.27e-06%2CKeratin_B2%7CPF01500.17%7C1.1%2CKeratin_B2%7CPF01500.17%7C66%2CAreA_N%7CPF07573.11%7C5.8e%2B02%2CAreA_N%7CPF07573.11%7C46%2CAreA_N%7CPF07573.11%7C94%2CThionin%7CPF00321.17%7C1.4e%2B02%2CThionin%7CPF00321.17%7C1.5e%2B02%2CThionin%7CPF00321.17%7C1.3e%2B02
LSTA.8430.4	transdecoder	five_prime_UTR	2026	2260	.	-	.	ID=LSTA.8430.4.p2.utr5p1;Parent=LSTA.8430.4.p2
LSTA.8430.4	transdecoder	exon	1	2260	.	-	.	ID=LSTA.8430.4.p2.exon1;Parent=LSTA.8430.4.p2
LSTA.8430.4	transdecoder	CDS	1693	2025	.	-	0	ID=cds.LSTA.8430.4.p2;Parent=LSTA.8430.4.p2
LSTA.8430.4	transdecoder	three_prime_UTR	1	1692	.	-	.	ID=LSTA.8430.4.p2.utr3p1;Parent=LSTA.8430.4.p2
LSTA.8430.5	transdecoder	gene	1	2380	.	+	.	ID=GENE.LSTA.8430.5~~LSTA.8430.5.p1;Name=ORF%20type%3A5prime_partial%20len%3A153%20%28%2B%29%2Cscore%3D34.95%2Clcl%7CNW_008706978.1_prot_XP_009045220.1_1618%7C36.364%7C4.33e-24
LSTA.8430.5	transdecoder	mRNA	1	2380	.	+	.	ID=LSTA.8430.5.p1;Parent=GENE.LSTA.8430.5~~LSTA.8430.5.p1;Name=ORF%20type%3A5prime_partial%20len%3A153%20%28%2B%29%2Cscore%3D34.95%2Clcl%7CNW_008706978.1_prot_XP_009045220.1_1618%7C36.364%7C4.33e-24
LSTA.8430.5	transdecoder	exon	1	2380	.	+	.	ID=LSTA.8430.5.p1.exon1;Parent=LSTA.8430.5.p1
LSTA.8430.5	transdecoder	CDS	1	459	.	+	0	ID=cds.LSTA.8430.5.p1;Parent=LSTA.8430.5.p1
LSTA.8430.5	transdecoder	three_prime_UTR	460	2380	.	+	.	ID=LSTA.8430.5.p1.utr3p1;Parent=LSTA.8430.5.p1
LSTA.8430.5	transdecoder	gene	1	2380	.	-	.	ID=GENE.LSTA.8430.5~~LSTA.8430.5.p2;Name=ORF%20type%3Acomplete%20len%3A151%20%28-%29%2Cscore%3D-20.05%2Clcl%7CNW_008710834.1_prot_XP_009066006.1_22425%7C39.535%7C6.30e-17%2Clcl%7CNW_008710834.1_prot_XP_009066006.1_22425%7C37.984%7C3.42e-16%2CAreA_N%7CPF07573.11%7C1.6e%2B03%2CAreA_N%7CPF07573.11%7C1.7e%2B02%2CAreA_N%7CPF07573.11%7C42%2CAreA_N%7CPF07573.11%7C3.4e%2B02%2CAreA_N%7CPF07573.11%7C2.9e%2B02%2CKeratin_B2%7CPF01500.17%7C0.29%2Czf-C2HCIx2C%7CPF10782.9%7C1.6e%2B02%2Czf-C2HCIx2C%7CPF10782.9%7C1.6e%2B02%2Czf-C2HCIx2C%7CPF10782.9%7C1.6e%2B02%2Czf-C2HCIx2C%7CPF10782.9%7C1.6e%2B02%2Czf-C2HCIx2C%7CPF10782.9%7C3.6e%2B03%2CIL4Ra_N%7CPF09238.10%7C2.7e%2B02%2CIL4Ra_N%7CPF09238.10%7C81%2CIL4Ra_N%7CPF09238.10%7C15%2CIL4Ra_N%7CPF09238.10%7C12
LSTA.8430.5	transdecoder	mRNA	1	2380	.	-	.	ID=LSTA.8430.5.p2;Parent=GENE.LSTA.8430.5~~LSTA.8430.5.p2;Name=ORF%20type%3Acomplete%20len%3A151%20%28-%29%2Cscore%3D-20.05%2Clcl%7CNW_008710834.1_prot_XP_009066006.1_22425%7C39.535%7C6.30e-17%2Clcl%7CNW_008710834.1_prot_XP_009066006.1_22425%7C37.984%7C3.42e-16%2CAreA_N%7CPF07573.11%7C1.6e%2B03%2CAreA_N%7CPF07573.11%7C1.7e%2B02%2CAreA_N%7CPF07573.11%7C42%2CAreA_N%7CPF07573.11%7C3.4e%2B02%2CAreA_N%7CPF07573.11%7C2.9e%2B02%2CKeratin_B2%7CPF01500.17%7C0.29%2Czf-C2HCIx2C%7CPF10782.9%7C1.6e%2B02%2Czf-C2HCIx2C%7CPF10782.9%7C1.6e%2B02%2Czf-C2HCIx2C%7CPF10782.9%7C1.6e%2B02%2Czf-C2HCIx2C%7CPF10782.9%7C1.6e%2B02%2Czf-C2HCIx2C%7CPF10782.9%7C3.6e%2B03%2CIL4Ra_N%7CPF09238.10%7C2.7e%2B02%2CIL4Ra_N%7CPF09238.10%7C81%2CIL4Ra_N%7CPF09238.10%7C15%2CIL4Ra_N%7CPF09238.10%7C12
LSTA.8430.5	transdecoder	five_prime_UTR	2146	2380	.	-	.	ID=LSTA.8430.5.p2.utr5p1;Parent=LSTA.8430.5.p2
LSTA.8430.5	transdecoder	exon	1	2380	.	-	.	ID=LSTA.8430.5.p2.exon1;Parent=LSTA.8430.5.p2
LSTA.8430.5	transdecoder	CDS	1693	2145	.	-	0	ID=cds.LSTA.8430.5.p2;Parent=LSTA.8430.5.p2
LSTA.8430.5	transdecoder	three_prime_UTR	1	1692	.	-	.	ID=LSTA.8430.5.p2.utr3p1;Parent=LSTA.8430.5.p2
LSTA.8430.6	transdecoder	gene	1	2040	.	-	.	ID=GENE.LSTA.8430.6~~LSTA.8430.6.p3;Name=ORF%20type%3A5prime_partial%20len%3A116%20%28-%29%2Cscore%3D-17.71%2Clcl%7CNW_008710834.1_prot_XP_009066006.1_22425%7C40.741%7C2.14e-15%2Clcl%7CNW_008710834.1_prot_XP_009066006.1_22425%7C40.541%7C2.83e-14%2Clcl%7CNW_008710834.1_prot_XP_009066006.1_22425%7C41.414%7C3.86e-14%2Clcl%7CNW_008710834.1_prot_XP_009066006.1_22425%7C39.640%7C6.71e-13%2Clcl%7CNW_008710834.1_prot_XP_009066006.1_22425%7C37.864%7C9.22e-10%2CAreA_N%7CPF07573.11%7C26%2CAreA_N%7CPF07573.11%7C1.5e%2B02%2CAreA_N%7CPF07573.11%7C1.2e%2B02%2CKeratin_B2%7CPF01500.17%7C0.64%2Czf-C2HCIx2C%7CPF10782.9%7C1.1e%2B02%2Czf-C2HCIx2C%7CPF10782.9%7C1.1e%2B02%2Czf-C2HCIx2C%7CPF10782.9%7C1.2e%2B02%2Czf-C2HCIx2C%7CPF10782.9%7C2.4e%2B03%2CCOX3%7CPF00510.18%7C2.2e%2B02%2CCOX3%7CPF00510.18%7C96%2CCOX3%7CPF00510.18%7C95%2CCOX3%7CPF00510.18%7C1.5e%2B02%2CThionin%7CPF00321.17%7C51%2CThionin%7CPF00321.17%7C1.4e%2B02%2CThionin%7CPF00321.17%7C1.3e%2B02%2CThionin%7CPF00321.17%7C1.5e%2B02
LSTA.8430.6	transdecoder	mRNA	1	2040	.	-	.	ID=LSTA.8430.6.p3;Parent=GENE.LSTA.8430.6~~LSTA.8430.6.p3;Name=ORF%20type%3A5prime_partial%20len%3A116%20%28-%29%2Cscore%3D-17.71%2Clcl%7CNW_008710834.1_prot_XP_009066006.1_22425%7C40.741%7C2.14e-15%2Clcl%7CNW_008710834.1_prot_XP_009066006.1_22425%7C40.541%7C2.83e-14%2Clcl%7CNW_008710834.1_prot_XP_009066006.1_22425%7C41.414%7C3.86e-14%2Clcl%7CNW_008710834.1_prot_XP_009066006.1_22425%7C39.640%7C6.71e-13%2Clcl%7CNW_008710834.1_prot_XP_009066006.1_22425%7C37.864%7C9.22e-10%2CAreA_N%7CPF07573.11%7C26%2CAreA_N%7CPF07573.11%7C1.5e%2B02%2CAreA_N%7CPF07573.11%7C1.2e%2B02%2CKeratin_B2%7CPF01500.17%7C0.64%2Czf-C2HCIx2C%7CPF10782.9%7C1.1e%2B02%2Czf-C2HCIx2C%7CPF10782.9%7C1.1e%2B02%2Czf-C2HCIx2C%7CPF10782.9%7C1.2e%2B02%2Czf-C2HCIx2C%7CPF10782.9%7C2.4e%2B03%2CCOX3%7CPF00510.18%7C2.2e%2B02%2CCOX3%7CPF00510.18%7C96%2CCOX3%7CPF00510.18%7C95%2CCOX3%7CPF00510.18%7C1.5e%2B02%2CThionin%7CPF00321.17%7C51%2CThionin%7CPF00321.17%7C1.4e%2B02%2CThionin%7CPF00321.17%7C1.3e%2B02%2CThionin%7CPF00321.17%7C1.5e%2B02
LSTA.8430.6	transdecoder	exon	1	2040	.	-	.	ID=LSTA.8430.6.p3.exon1;Parent=LSTA.8430.6.p3
LSTA.8430.6	transdecoder	CDS	1693	2040	.	-	0	ID=cds.LSTA.8430.6.p3;Parent=LSTA.8430.6.p3
LSTA.8430.6	transdecoder	three_prime_UTR	1	1692	.	-	.	ID=LSTA.8430.6.p3.utr3p1;Parent=LSTA.8430.6.p3
LSTA.8430.6	transdecoder	gene	1	2040	.	+	.	ID=GENE.LSTA.8430.6~~LSTA.8430.6.p1;Name=ORF%20type%3A5prime_partial%20len%3A153%20%28%2B%29%2Cscore%3D34.95%2Clcl%7CNW_008706978.1_prot_XP_009045220.1_1618%7C36.364%7C4.33e-24
LSTA.8430.6	transdecoder	mRNA	1	2040	.	+	.	ID=LSTA.8430.6.p1;Parent=GENE.LSTA.8430.6~~LSTA.8430.6.p1;Name=ORF%20type%3A5prime_partial%20len%3A153%20%28%2B%29%2Cscore%3D34.95%2Clcl%7CNW_008706978.1_prot_XP_009045220.1_1618%7C36.364%7C4.33e-24
LSTA.8430.6	transdecoder	exon	1	2040	.	+	.	ID=LSTA.8430.6.p1.exon1;Parent=LSTA.8430.6.p1
LSTA.8430.6	transdecoder	CDS	1	459	.	+	0	ID=cds.LSTA.8430.6.p1;Parent=LSTA.8430.6.p1
LSTA.8430.6	transdecoder	three_prime_UTR	460	2040	.	+	.	ID=LSTA.8430.6.p1.utr3p1;Parent=LSTA.8430.6.p1
LSTA.8437.1	transdecoder	gene	1	316	.	+	.	ID=GENE.LSTA.8437.1~~LSTA.8437.1.p1;Name=ORF%20type%3Ainternal%20len%3A105%20%28%2B%29%2Cscore%3D28.00%2Clcl%7CNW_013486323.1_prot_XP_013096247.1_31673%7C27.957%7C3.30e-10
LSTA.8437.1	transdecoder	mRNA	1	316	.	+	.	ID=LSTA.8437.1.p1;Parent=GENE.LSTA.8437.1~~LSTA.8437.1.p1;Name=ORF%20type%3Ainternal%20len%3A105%20%28%2B%29%2Cscore%3D28.00%2Clcl%7CNW_013486323.1_prot_XP_013096247.1_31673%7C27.957%7C3.30e-10
LSTA.8437.1	transdecoder	exon	1	316	.	+	.	ID=LSTA.8437.1.p1.exon1;Parent=LSTA.8437.1.p1
LSTA.8437.1	transdecoder	CDS	3	314	.	+	0	ID=cds.LSTA.8437.1.p1;Parent=LSTA.8437.1.p1
LSTA.8439.1	transdecoder	gene	1	4737	.	+	.	ID=GENE.LSTA.8439.1~~LSTA.8439.1.p1;Name=ORF%20type%3A5prime_partial%20len%3A126%20%28%2B%29%2Cscore%3D22.22%2CDUF1397%7CPF07165.11%7C0.038
LSTA.8439.1	transdecoder	mRNA	1	4737	.	+	.	ID=LSTA.8439.1.p1;Parent=GENE.LSTA.8439.1~~LSTA.8439.1.p1;Name=ORF%20type%3A5prime_partial%20len%3A126%20%28%2B%29%2Cscore%3D22.22%2CDUF1397%7CPF07165.11%7C0.038
LSTA.8439.1	transdecoder	exon	1	4737	.	+	.	ID=LSTA.8439.1.p1.exon1;Parent=LSTA.8439.1.p1
LSTA.8439.1	transdecoder	CDS	3	380	.	+	0	ID=cds.LSTA.8439.1.p1;Parent=LSTA.8439.1.p1
LSTA.8439.1	transdecoder	three_prime_UTR	381	4737	.	+	.	ID=LSTA.8439.1.p1.utr3p1;Parent=LSTA.8439.1.p1
# refined start codon: 3 -> 99 (score: 1.160)
LSTA.8440.1	transdecoder	gene	1	7748	.	+	.	ID=GENE.LSTA.8440.1~~LSTA.8440.1.p1;Name=ORF%20type%3Acomplete%20len%3A1225%20%28%2B%29%2Cscore%3D349.46%2Clcl%7CNW_013193288.1_prot_XP_013067769.1_672%7C75.000%7C0.0%2CWD40%7CPF00400.32%7C1.1e%2B04%2CWD40%7CPF00400.32%7C6.3e%2B03%2CWD40%7CPF00400.32%7C0.04%2CWD40%7CPF00400.32%7C0.19%2CWD40%7CPF00400.32%7C5.2e%2B02%2CSec16_C%7CPF12931.7%7C0.041%2CPrp18%7CPF02840.15%7C0.0062%2CSRA1%7CPF07304.11%7C0.085%2CDNA_pack_N%7CPF02500.15%7C0.14
LSTA.8440.1	transdecoder	mRNA	1	7748	.	+	.	ID=LSTA.8440.1.p1;Parent=GENE.LSTA.8440.1~~LSTA.8440.1.p1;Name=ORF%20type%3Acomplete%20len%3A1225%20%28%2B%29%2Cscore%3D349.46%2Clcl%7CNW_013193288.1_prot_XP_013067769.1_672%7C75.000%7C0.0%2CWD40%7CPF00400.32%7C1.1e%2B04%2CWD40%7CPF00400.32%7C6.3e%2B03%2CWD40%7CPF00400.32%7C0.04%2CWD40%7CPF00400.32%7C0.19%2CWD40%7CPF00400.32%7C5.2e%2B02%2CSec16_C%7CPF12931.7%7C0.041%2CPrp18%7CPF02840.15%7C0.0062%2CSRA1%7CPF07304.11%7C0.085%2CDNA_pack_N%7CPF02500.15%7C0.14
LSTA.8440.1	transdecoder	five_prime_UTR	1	98	.	+	.	ID=LSTA.8440.1.p1.utr5p1;Parent=LSTA.8440.1.p1
LSTA.8440.1	transdecoder	exon	1	7748	.	+	.	ID=LSTA.8440.1.p1.exon1;Parent=LSTA.8440.1.p1
LSTA.8440.1	transdecoder	CDS	99	3677	.	+	0	ID=cds.LSTA.8440.1.p1;Parent=LSTA.8440.1.p1
LSTA.8440.1	transdecoder	three_prime_UTR	3678	7748	.	+	.	ID=LSTA.8440.1.p1.utr3p1;Parent=LSTA.8440.1.p1
LSTA.8440.2	transdecoder	gene	1	7822	.	+	.	ID=GENE.LSTA.8440.2~~LSTA.8440.2.p1;Name=ORF%20type%3Acomplete%20len%3A1204%20%28%2B%29%2Cscore%3D352.97%2Clcl%7CNW_013193288.1_prot_XP_013067769.1_672%7C75.000%7C0.0%2CWD40%7CPF00400.32%7C1.6e%2B04%2CWD40%7CPF00400.32%7C5.8e%2B03%2CWD40%7CPF00400.32%7C0.039%2CWD40%7CPF00400.32%7C0.19%2CWD40%7CPF00400.32%7C5.1e%2B02%2CSec16_C%7CPF12931.7%7C0.041%2CPrp18%7CPF02840.15%7C0.0061%2CSRA1%7CPF07304.11%7C0.083%2CDNA_pack_N%7CPF02500.15%7C0.13
LSTA.8440.2	transdecoder	mRNA	1	7822	.	+	.	ID=LSTA.8440.2.p1;Parent=GENE.LSTA.8440.2~~LSTA.8440.2.p1;Name=ORF%20type%3Acomplete%20len%3A1204%20%28%2B%29%2Cscore%3D352.97%2Clcl%7CNW_013193288.1_prot_XP_013067769.1_672%7C75.000%7C0.0%2CWD40%7CPF00400.32%7C1.6e%2B04%2CWD40%7CPF00400.32%7C5.8e%2B03%2CWD40%7CPF00400.32%7C0.039%2CWD40%7CPF00400.32%7C0.19%2CWD40%7CPF00400.32%7C5.1e%2B02%2CSec16_C%7CPF12931.7%7C0.041%2CPrp18%7CPF02840.15%7C0.0061%2CSRA1%7CPF07304.11%7C0.083%2CDNA_pack_N%7CPF02500.15%7C0.13
LSTA.8440.2	transdecoder	five_prime_UTR	1	139	.	+	.	ID=LSTA.8440.2.p1.utr5p1;Parent=LSTA.8440.2.p1
LSTA.8440.2	transdecoder	exon	1	7822	.	+	.	ID=LSTA.8440.2.p1.exon1;Parent=LSTA.8440.2.p1
LSTA.8440.2	transdecoder	CDS	140	3751	.	+	0	ID=cds.LSTA.8440.2.p1;Parent=LSTA.8440.2.p1
LSTA.8440.2	transdecoder	three_prime_UTR	3752	7822	.	+	.	ID=LSTA.8440.2.p1.utr3p1;Parent=LSTA.8440.2.p1
LSTA.8440.3	transdecoder	gene	1	7744	.	+	.	ID=GENE.LSTA.8440.3~~LSTA.8440.3.p1;Name=ORF%20type%3Acomplete%20len%3A1178%20%28%2B%29%2Cscore%3D343.43%2Clcl%7CNW_013193288.1_prot_XP_013067779.1_673%7C75.787%7C0.0%2CWD40%7CPF00400.32%7C1.6e%2B04%2CWD40%7CPF00400.32%7C5.7e%2B03%2CWD40%7CPF00400.32%7C0.038%2CWD40%7CPF00400.32%7C0.19%2CWD40%7CPF00400.32%7C5e%2B02%2CSec16_C%7CPF12931.7%7C0.042%2CPrp18%7CPF02840.15%7C0.0059%2CSRA1%7CPF07304.11%7C0.18%2CDNA_pack_N%7CPF02500.15%7C0.13
LSTA.8440.3	transdecoder	mRNA	1	7744	.	+	.	ID=LSTA.8440.3.p1;Parent=GENE.LSTA.8440.3~~LSTA.8440.3.p1;Name=ORF%20type%3Acomplete%20len%3A1178%20%28%2B%29%2Cscore%3D343.43%2Clcl%7CNW_013193288.1_prot_XP_013067779.1_673%7C75.787%7C0.0%2CWD40%7CPF00400.32%7C1.6e%2B04%2CWD40%7CPF00400.32%7C5.7e%2B03%2CWD40%7CPF00400.32%7C0.038%2CWD40%7CPF00400.32%7C0.19%2CWD40%7CPF00400.32%7C5e%2B02%2CSec16_C%7CPF12931.7%7C0.042%2CPrp18%7CPF02840.15%7C0.0059%2CSRA1%7CPF07304.11%7C0.18%2CDNA_pack_N%7CPF02500.15%7C0.13
LSTA.8440.3	transdecoder	five_prime_UTR	1	139	.	+	.	ID=LSTA.8440.3.p1.utr5p1;Parent=LSTA.8440.3.p1
LSTA.8440.3	transdecoder	exon	1	7744	.	+	.	ID=LSTA.8440.3.p1.exon1;Parent=LSTA.8440.3.p1
LSTA.8440.3	transdecoder	CDS	140	3673	.	+	0	ID=cds.LSTA.8440.3.p1;Parent=LSTA.8440.3.p1
LSTA.8440.3	transdecoder	three_prime_UTR	3674	7744	.	+	.	ID=LSTA.8440.3.p1.utr3p1;Parent=LSTA.8440.3.p1
LSTA.8440.4	transdecoder	gene	1	5360	.	+	.	ID=GENE.LSTA.8440.4~~LSTA.8440.4.p2;Name=ORF%20type%3Acomplete%20len%3A196%20%28%2B%29%2Cscore%3D43.13%2Clcl%7CNW_013193288.1_prot_XP_013067779.1_673%7C71.429%7C5.88e-88%2CPrp18%7CPF02840.15%7C0.00037%2CSRA1%7CPF07304.11%7C0.0053%2CDNA_pack_N%7CPF02500.15%7C0.0052
LSTA.8440.4	transdecoder	mRNA	1	5360	.	+	.	ID=LSTA.8440.4.p2;Parent=GENE.LSTA.8440.4~~LSTA.8440.4.p2;Name=ORF%20type%3Acomplete%20len%3A196%20%28%2B%29%2Cscore%3D43.13%2Clcl%7CNW_013193288.1_prot_XP_013067779.1_673%7C71.429%7C5.88e-88%2CPrp18%7CPF02840.15%7C0.00037%2CSRA1%7CPF07304.11%7C0.0053%2CDNA_pack_N%7CPF02500.15%7C0.0052
LSTA.8440.4	transdecoder	five_prime_UTR	1	701	.	+	.	ID=LSTA.8440.4.p2.utr5p1;Parent=LSTA.8440.4.p2
LSTA.8440.4	transdecoder	exon	1	5360	.	+	.	ID=LSTA.8440.4.p2.exon1;Parent=LSTA.8440.4.p2
LSTA.8440.4	transdecoder	CDS	702	1289	.	+	0	ID=cds.LSTA.8440.4.p2;Parent=LSTA.8440.4.p2
LSTA.8440.4	transdecoder	three_prime_UTR	1290	5360	.	+	.	ID=LSTA.8440.4.p2.utr3p1;Parent=LSTA.8440.4.p2
LSTA.8440.4	transdecoder	gene	1	5360	.	+	.	ID=GENE.LSTA.8440.4~~LSTA.8440.4.p1;Name=ORF%20type%3A5prime_partial%20len%3A223%20%28%2B%29%2Cscore%3D65.39%2Clcl%7CNW_013193288.1_prot_XP_013067779.1_673%7C51.741%7C1.63e-39
LSTA.8440.4	transdecoder	mRNA	1	5360	.	+	.	ID=LSTA.8440.4.p1;Parent=GENE.LSTA.8440.4~~LSTA.8440.4.p1;Name=ORF%20type%3A5prime_partial%20len%3A223%20%28%2B%29%2Cscore%3D65.39%2Clcl%7CNW_013193288.1_prot_XP_013067779.1_673%7C51.741%7C1.63e-39
LSTA.8440.4	transdecoder	exon	1	5360	.	+	.	ID=LSTA.8440.4.p1.exon1;Parent=LSTA.8440.4.p1
LSTA.8440.4	transdecoder	CDS	2	670	.	+	0	ID=cds.LSTA.8440.4.p1;Parent=LSTA.8440.4.p1
LSTA.8440.4	transdecoder	three_prime_UTR	671	5360	.	+	.	ID=LSTA.8440.4.p1.utr3p1;Parent=LSTA.8440.4.p1
LSTA.8441.1	transdecoder	gene	1	5296	.	+	.	ID=GENE.LSTA.8441.1~~LSTA.8441.1.p1;Name=ORF%20type%3Acomplete%20len%3A304%20%28%2B%29%2Cscore%3D75.64%2Clcl%7CNW_004797496.1_prot_XP_005099863.1_12247%7C61.017%7C8.72e-129%2CPeptidase_C14%7CPF00656.22%7C9.6e-49%2CCaveolin%7CPF01146.17%7C0.16
LSTA.8441.1	transdecoder	mRNA	1	5296	.	+	.	ID=LSTA.8441.1.p1;Parent=GENE.LSTA.8441.1~~LSTA.8441.1.p1;Name=ORF%20type%3Acomplete%20len%3A304%20%28%2B%29%2Cscore%3D75.64%2Clcl%7CNW_004797496.1_prot_XP_005099863.1_12247%7C61.017%7C8.72e-129%2CPeptidase_C14%7CPF00656.22%7C9.6e-49%2CCaveolin%7CPF01146.17%7C0.16
LSTA.8441.1	transdecoder	five_prime_UTR	1	387	.	+	.	ID=LSTA.8441.1.p1.utr5p1;Parent=LSTA.8441.1.p1
LSTA.8441.1	transdecoder	exon	1	5296	.	+	.	ID=LSTA.8441.1.p1.exon1;Parent=LSTA.8441.1.p1
LSTA.8441.1	transdecoder	CDS	388	1299	.	+	0	ID=cds.LSTA.8441.1.p1;Parent=LSTA.8441.1.p1
LSTA.8441.1	transdecoder	three_prime_UTR	1300	5296	.	+	.	ID=LSTA.8441.1.p1.utr3p1;Parent=LSTA.8441.1.p1
LSTA.8442.1	transdecoder	gene	1	2857	.	+	.	ID=GENE.LSTA.8442.1~~LSTA.8442.1.p1;Name=ORF%20type%3Acomplete%20len%3A277%20%28%2B%29%2Cscore%3D67.13%2Clcl%7CNW_013193288.1_prot_XP_013067788.1_674%7C57.143%7C2.22e-103%2CPeptidase_C14%7CPF00656.22%7C3.1e-46
LSTA.8442.1	transdecoder	mRNA	1	2857	.	+	.	ID=LSTA.8442.1.p1;Parent=GENE.LSTA.8442.1~~LSTA.8442.1.p1;Name=ORF%20type%3Acomplete%20len%3A277%20%28%2B%29%2Cscore%3D67.13%2Clcl%7CNW_013193288.1_prot_XP_013067788.1_674%7C57.143%7C2.22e-103%2CPeptidase_C14%7CPF00656.22%7C3.1e-46
LSTA.8442.1	transdecoder	five_prime_UTR	1	161	.	+	.	ID=LSTA.8442.1.p1.utr5p1;Parent=LSTA.8442.1.p1
LSTA.8442.1	transdecoder	exon	1	2857	.	+	.	ID=LSTA.8442.1.p1.exon1;Parent=LSTA.8442.1.p1
LSTA.8442.1	transdecoder	CDS	162	992	.	+	0	ID=cds.LSTA.8442.1.p1;Parent=LSTA.8442.1.p1
LSTA.8442.1	transdecoder	three_prime_UTR	993	2857	.	+	.	ID=LSTA.8442.1.p1.utr3p1;Parent=LSTA.8442.1.p1
LSTA.8442.2	transdecoder	gene	1	1521	.	+	.	ID=GENE.LSTA.8442.2~~LSTA.8442.2.p1;Name=ORF%20type%3Acomplete%20len%3A277%20%28%2B%29%2Cscore%3D67.13%2Clcl%7CNW_013193288.1_prot_XP_013067788.1_674%7C57.143%7C2.22e-103%2CPeptidase_C14%7CPF00656.22%7C3.1e-46
LSTA.8442.2	transdecoder	mRNA	1	1521	.	+	.	ID=LSTA.8442.2.p1;Parent=GENE.LSTA.8442.2~~LSTA.8442.2.p1;Name=ORF%20type%3Acomplete%20len%3A277%20%28%2B%29%2Cscore%3D67.13%2Clcl%7CNW_013193288.1_prot_XP_013067788.1_674%7C57.143%7C2.22e-103%2CPeptidase_C14%7CPF00656.22%7C3.1e-46
LSTA.8442.2	transdecoder	five_prime_UTR	1	168	.	+	.	ID=LSTA.8442.2.p1.utr5p1;Parent=LSTA.8442.2.p1
LSTA.8442.2	transdecoder	exon	1	1521	.	+	.	ID=LSTA.8442.2.p1.exon1;Parent=LSTA.8442.2.p1
LSTA.8442.2	transdecoder	CDS	169	999	.	+	0	ID=cds.LSTA.8442.2.p1;Parent=LSTA.8442.2.p1
LSTA.8442.2	transdecoder	three_prime_UTR	1000	1521	.	+	.	ID=LSTA.8442.2.p1.utr3p1;Parent=LSTA.8442.2.p1
LSTA.8443.1	transdecoder	gene	1	4386	.	+	.	ID=GENE.LSTA.8443.1~~LSTA.8443.1.p1;Name=ORF%20type%3Acomplete%20len%3A367%20%28%2B%29%2Cscore%3D75.44%2Clcl%7CNW_013236097.1_prot_XP_013074006.1_11965%7C47.443%7C3.44e-101%2CPeptidase_C14%7CPF00656.22%7C3e-40
LSTA.8443.1	transdecoder	mRNA	1	4386	.	+	.	ID=LSTA.8443.1.p1;Parent=GENE.LSTA.8443.1~~LSTA.8443.1.p1;Name=ORF%20type%3Acomplete%20len%3A367%20%28%2B%29%2Cscore%3D75.44%2Clcl%7CNW_013236097.1_prot_XP_013074006.1_11965%7C47.443%7C3.44e-101%2CPeptidase_C14%7CPF00656.22%7C3e-40
LSTA.8443.1	transdecoder	five_prime_UTR	1	56	.	+	.	ID=LSTA.8443.1.p1.utr5p1;Parent=LSTA.8443.1.p1
LSTA.8443.1	transdecoder	exon	1	4386	.	+	.	ID=LSTA.8443.1.p1.exon1;Parent=LSTA.8443.1.p1
LSTA.8443.1	transdecoder	CDS	57	1157	.	+	0	ID=cds.LSTA.8443.1.p1;Parent=LSTA.8443.1.p1
LSTA.8443.1	transdecoder	three_prime_UTR	1158	4386	.	+	.	ID=LSTA.8443.1.p1.utr3p1;Parent=LSTA.8443.1.p1
LSTA.8444.1	transdecoder	gene	1	627	.	+	.	ID=GENE.LSTA.8444.1~~LSTA.8444.1.p1;Name=ORF%20type%3A3prime_partial%20len%3A151%20%28%2B%29%2Cscore%3D15.08%2Clcl%7CNW_013236097.1_prot_XP_013074007.1_11966%7C53.383%7C1.65e-41%2CPeptidase_C14%7CPF00656.22%7C2.8e-17
LSTA.8444.1	transdecoder	mRNA	1	627	.	+	.	ID=LSTA.8444.1.p1;Parent=GENE.LSTA.8444.1~~LSTA.8444.1.p1;Name=ORF%20type%3A3prime_partial%20len%3A151%20%28%2B%29%2Cscore%3D15.08%2Clcl%7CNW_013236097.1_prot_XP_013074007.1_11966%7C53.383%7C1.65e-41%2CPeptidase_C14%7CPF00656.22%7C2.8e-17
LSTA.8444.1	transdecoder	five_prime_UTR	1	176	.	+	.	ID=LSTA.8444.1.p1.utr5p1;Parent=LSTA.8444.1.p1
LSTA.8444.1	transdecoder	exon	1	627	.	+	.	ID=LSTA.8444.1.p1.exon1;Parent=LSTA.8444.1.p1
LSTA.8444.1	transdecoder	CDS	177	626	.	+	0	ID=cds.LSTA.8444.1.p1;Parent=LSTA.8444.1.p1
LSTA.8444.2	transdecoder	gene	1	761	.	+	.	ID=GENE.LSTA.8444.2~~LSTA.8444.2.p1;Name=ORF%20type%3A3prime_partial%20len%3A151%20%28%2B%29%2Cscore%3D15.08%2Clcl%7CNW_013236097.1_prot_XP_013074007.1_11966%7C53.383%7C1.65e-41%2CPeptidase_C14%7CPF00656.22%7C2.8e-17
LSTA.8444.2	transdecoder	mRNA	1	761	.	+	.	ID=LSTA.8444.2.p1;Parent=GENE.LSTA.8444.2~~LSTA.8444.2.p1;Name=ORF%20type%3A3prime_partial%20len%3A151%20%28%2B%29%2Cscore%3D15.08%2Clcl%7CNW_013236097.1_prot_XP_013074007.1_11966%7C53.383%7C1.65e-41%2CPeptidase_C14%7CPF00656.22%7C2.8e-17
LSTA.8444.2	transdecoder	five_prime_UTR	1	310	.	+	.	ID=LSTA.8444.2.p1.utr5p1;Parent=LSTA.8444.2.p1
LSTA.8444.2	transdecoder	exon	1	761	.	+	.	ID=LSTA.8444.2.p1.exon1;Parent=LSTA.8444.2.p1
LSTA.8444.2	transdecoder	CDS	311	760	.	+	0	ID=cds.LSTA.8444.2.p1;Parent=LSTA.8444.2.p1
# refined start codon: 2341 -> 3240 (score: 1.304)
LSTA.8448.1	transdecoder	gene	1	3262	.	-	.	ID=GENE.LSTA.8448.1~~LSTA.8448.1.p1;Name=ORF%20type%3Acomplete%20len%3A307%20%28-%29%2Cscore%3D73.77%2Clcl%7CNW_013193810.1_prot_XP_013066037.1_4864%7C99.346%7C0.0%2CMab-21%7CPF03281.14%7C8.4e-100
LSTA.8448.1	transdecoder	mRNA	1	3262	.	-	.	ID=LSTA.8448.1.p1;Parent=GENE.LSTA.8448.1~~LSTA.8448.1.p1;Name=ORF%20type%3Acomplete%20len%3A307%20%28-%29%2Cscore%3D73.77%2Clcl%7CNW_013193810.1_prot_XP_013066037.1_4864%7C99.346%7C0.0%2CMab-21%7CPF03281.14%7C8.4e-100
LSTA.8448.1	transdecoder	five_prime_UTR	3241	3262	.	-	.	ID=LSTA.8448.1.p1.utr5p1;Parent=LSTA.8448.1.p1
LSTA.8448.1	transdecoder	exon	1	3262	.	-	.	ID=LSTA.8448.1.p1.exon1;Parent=LSTA.8448.1.p1
LSTA.8448.1	transdecoder	CDS	2341	3240	.	-	0	ID=cds.LSTA.8448.1.p1;Parent=LSTA.8448.1.p1
LSTA.8448.1	transdecoder	three_prime_UTR	1	2340	.	-	.	ID=LSTA.8448.1.p1.utr3p1;Parent=LSTA.8448.1.p1
LSTA.8449.1	transdecoder	gene	1	416	.	+	.	ID=GENE.LSTA.8449.1~~LSTA.8449.1.p1;Name=ORF%20type%3Ainternal%20len%3A139%20%28%2B%29%2Cscore%3D56.56%2Clcl%7CNW_004798872.1_prot_XP_012946321.1_26959%7C87.121%7C1.62e-71%2CDUF1088%7CPF06469.11%7C4.8e-22%2CPH_BEACH%7CPF14844.6%7C4.6e%2B03%2CPH_BEACH%7CPF14844.6%7C1.4e-05%2CGRAM%7CPF02893.20%7C0.022
LSTA.8449.1	transdecoder	mRNA	1	416	.	+	.	ID=LSTA.8449.1.p1;Parent=GENE.LSTA.8449.1~~LSTA.8449.1.p1;Name=ORF%20type%3Ainternal%20len%3A139%20%28%2B%29%2Cscore%3D56.56%2Clcl%7CNW_004798872.1_prot_XP_012946321.1_26959%7C87.121%7C1.62e-71%2CDUF1088%7CPF06469.11%7C4.8e-22%2CPH_BEACH%7CPF14844.6%7C4.6e%2B03%2CPH_BEACH%7CPF14844.6%7C1.4e-05%2CGRAM%7CPF02893.20%7C0.022
LSTA.8449.1	transdecoder	exon	1	416	.	+	.	ID=LSTA.8449.1.p1.exon1;Parent=LSTA.8449.1.p1
LSTA.8449.1	transdecoder	CDS	2	415	.	+	0	ID=cds.LSTA.8449.1.p1;Parent=LSTA.8449.1.p1
LSTA.845.1	transdecoder	gene	1	331	.	+	.	ID=GENE.LSTA.845.1~~LSTA.845.1.p1;Name=ORF%20type%3A5prime_partial%20len%3A101%20%28%2B%29%2Cscore%3D15.20
LSTA.845.1	transdecoder	mRNA	1	331	.	+	.	ID=LSTA.845.1.p1;Parent=GENE.LSTA.845.1~~LSTA.845.1.p1;Name=ORF%20type%3A5prime_partial%20len%3A101%20%28%2B%29%2Cscore%3D15.20
LSTA.845.1	transdecoder	exon	1	331	.	+	.	ID=LSTA.845.1.p1.exon1;Parent=LSTA.845.1.p1
LSTA.845.1	transdecoder	CDS	1	303	.	+	0	ID=cds.LSTA.845.1.p1;Parent=LSTA.845.1.p1
LSTA.845.1	transdecoder	three_prime_UTR	304	331	.	+	.	ID=LSTA.845.1.p1.utr3p1;Parent=LSTA.845.1.p1
LSTA.845.3	transdecoder	gene	1	353	.	+	.	ID=GENE.LSTA.845.3~~LSTA.845.3.p1;Name=ORF%20type%3A5prime_partial%20len%3A104%20%28%2B%29%2Cscore%3D8.01
LSTA.845.3	transdecoder	mRNA	1	353	.	+	.	ID=LSTA.845.3.p1;Parent=GENE.LSTA.845.3~~LSTA.845.3.p1;Name=ORF%20type%3A5prime_partial%20len%3A104%20%28%2B%29%2Cscore%3D8.01
LSTA.845.3	transdecoder	exon	1	353	.	+	.	ID=LSTA.845.3.p1.exon1;Parent=LSTA.845.3.p1
LSTA.845.3	transdecoder	CDS	1	312	.	+	0	ID=cds.LSTA.845.3.p1;Parent=LSTA.845.3.p1
LSTA.845.3	transdecoder	three_prime_UTR	313	353	.	+	.	ID=LSTA.845.3.p1.utr3p1;Parent=LSTA.845.3.p1
LSTA.8451.1	transdecoder	gene	1	1998	.	+	.	ID=GENE.LSTA.8451.1~~LSTA.8451.1.p1;Name=ORF%20type%3A5prime_partial%20len%3A177%20%28%2B%29%2Cscore%3D43.98%2Clcl%7CNW_013464245.1_prot_XP_013093290.1_29061%7C62.500%7C1.38e-58
LSTA.8451.1	transdecoder	mRNA	1	1998	.	+	.	ID=LSTA.8451.1.p1;Parent=GENE.LSTA.8451.1~~LSTA.8451.1.p1;Name=ORF%20type%3A5prime_partial%20len%3A177%20%28%2B%29%2Cscore%3D43.98%2Clcl%7CNW_013464245.1_prot_XP_013093290.1_29061%7C62.500%7C1.38e-58
LSTA.8451.1	transdecoder	exon	1	1998	.	+	.	ID=LSTA.8451.1.p1.exon1;Parent=LSTA.8451.1.p1
LSTA.8451.1	transdecoder	CDS	3	533	.	+	0	ID=cds.LSTA.8451.1.p1;Parent=LSTA.8451.1.p1
LSTA.8451.1	transdecoder	three_prime_UTR	534	1998	.	+	.	ID=LSTA.8451.1.p1.utr3p1;Parent=LSTA.8451.1.p1
LSTA.8452.1	transdecoder	gene	1	6455	.	+	.	ID=GENE.LSTA.8452.1~~LSTA.8452.1.p1;Name=ORF%20type%3A5prime_partial%20len%3A211%20%28%2B%29%2Cscore%3D38.91%2Clcl%7CNW_013332400.1_prot_XP_013080710.1_17889%7C95.631%7C2.79e-147%2CFAD_binding_7%7CPF03441.14%7C4.1e-65
LSTA.8452.1	transdecoder	mRNA	1	6455	.	+	.	ID=LSTA.8452.1.p1;Parent=GENE.LSTA.8452.1~~LSTA.8452.1.p1;Name=ORF%20type%3A5prime_partial%20len%3A211%20%28%2B%29%2Cscore%3D38.91%2Clcl%7CNW_013332400.1_prot_XP_013080710.1_17889%7C95.631%7C2.79e-147%2CFAD_binding_7%7CPF03441.14%7C4.1e-65
LSTA.8452.1	transdecoder	exon	1	6455	.	+	.	ID=LSTA.8452.1.p1.exon1;Parent=LSTA.8452.1.p1
LSTA.8452.1	transdecoder	CDS	3	635	.	+	0	ID=cds.LSTA.8452.1.p1;Parent=LSTA.8452.1.p1
LSTA.8452.1	transdecoder	three_prime_UTR	636	6455	.	+	.	ID=LSTA.8452.1.p1.utr3p1;Parent=LSTA.8452.1.p1
LSTA.8452.2	transdecoder	gene	1	6464	.	+	.	ID=GENE.LSTA.8452.2~~LSTA.8452.2.p1;Name=ORF%20type%3A5prime_partial%20len%3A167%20%28%2B%29%2Cscore%3D27.75%2Clcl%7CNW_013332400.1_prot_XP_013080710.1_17889%7C96.273%7C5.23e-115%2CFAD_binding_7%7CPF03441.14%7C3.3e-62
LSTA.8452.2	transdecoder	mRNA	1	6464	.	+	.	ID=LSTA.8452.2.p1;Parent=GENE.LSTA.8452.2~~LSTA.8452.2.p1;Name=ORF%20type%3A5prime_partial%20len%3A167%20%28%2B%29%2Cscore%3D27.75%2Clcl%7CNW_013332400.1_prot_XP_013080710.1_17889%7C96.273%7C5.23e-115%2CFAD_binding_7%7CPF03441.14%7C3.3e-62
LSTA.8452.2	transdecoder	exon	1	6464	.	+	.	ID=LSTA.8452.2.p1.exon1;Parent=LSTA.8452.2.p1
LSTA.8452.2	transdecoder	CDS	3	503	.	+	0	ID=cds.LSTA.8452.2.p1;Parent=LSTA.8452.2.p1
LSTA.8452.2	transdecoder	three_prime_UTR	504	6464	.	+	.	ID=LSTA.8452.2.p1.utr3p1;Parent=LSTA.8452.2.p1
# refined start codon: 2 -> 92 (score: 3.335)
LSTA.8453.1	transdecoder	gene	1	5755	.	+	.	ID=GENE.LSTA.8453.1~~LSTA.8453.1.p2;Name=ORF%20type%3Acomplete%20len%3A226%20%28%2B%29%2Cscore%3D58.41%2Clcl%7CNW_013194058.1_prot_XP_013068676.1_7226%7C54.018%7C1.62e-88
LSTA.8453.1	transdecoder	mRNA	1	5755	.	+	.	ID=LSTA.8453.1.p2;Parent=GENE.LSTA.8453.1~~LSTA.8453.1.p2;Name=ORF%20type%3Acomplete%20len%3A226%20%28%2B%29%2Cscore%3D58.41%2Clcl%7CNW_013194058.1_prot_XP_013068676.1_7226%7C54.018%7C1.62e-88
LSTA.8453.1	transdecoder	five_prime_UTR	1	91	.	+	.	ID=LSTA.8453.1.p2.utr5p1;Parent=LSTA.8453.1.p2
LSTA.8453.1	transdecoder	exon	1	5755	.	+	.	ID=LSTA.8453.1.p2.exon1;Parent=LSTA.8453.1.p2
LSTA.8453.1	transdecoder	CDS	92	679	.	+	0	ID=cds.LSTA.8453.1.p2;Parent=LSTA.8453.1.p2
LSTA.8453.1	transdecoder	three_prime_UTR	680	5755	.	+	.	ID=LSTA.8453.1.p2.utr3p1;Parent=LSTA.8453.1.p2
LSTA.8453.1	transdecoder	gene	1	5755	.	+	.	ID=GENE.LSTA.8453.1~~LSTA.8453.1.p1;Name=ORF%20type%3Acomplete%20len%3A491%20%28%2B%29%2Cscore%3D101.30%2Clcl%7CNW_013194058.1_prot_XP_013068676.1_7226%7C59.454%7C0.0%2CNACHT%7CPF05729.12%7C7.6e-05
LSTA.8453.1	transdecoder	mRNA	1	5755	.	+	.	ID=LSTA.8453.1.p1;Parent=GENE.LSTA.8453.1~~LSTA.8453.1.p1;Name=ORF%20type%3Acomplete%20len%3A491%20%28%2B%29%2Cscore%3D101.30%2Clcl%7CNW_013194058.1_prot_XP_013068676.1_7226%7C59.454%7C0.0%2CNACHT%7CPF05729.12%7C7.6e-05
LSTA.8453.1	transdecoder	five_prime_UTR	1	626	.	+	.	ID=LSTA.8453.1.p1.utr5p1;Parent=LSTA.8453.1.p1
LSTA.8453.1	transdecoder	exon	1	5755	.	+	.	ID=LSTA.8453.1.p1.exon1;Parent=LSTA.8453.1.p1
LSTA.8453.1	transdecoder	CDS	627	2099	.	+	0	ID=cds.LSTA.8453.1.p1;Parent=LSTA.8453.1.p1
LSTA.8453.1	transdecoder	three_prime_UTR	2100	5755	.	+	.	ID=LSTA.8453.1.p1.utr3p1;Parent=LSTA.8453.1.p1
# refined start codon: 1 -> 289 (score: 3.549)
LSTA.8453.2	transdecoder	gene	1	3415	.	+	.	ID=GENE.LSTA.8453.2~~LSTA.8453.2.p1;Name=ORF%20type%3Acomplete%20len%3A710%20%28%2B%29%2Cscore%3D159.91%2Clcl%7CNW_013194058.1_prot_XP_013068676.1_7226%7C57.806%7C0.0%2CNACHT%7CPF05729.12%7C8e-13%2CATPase_2%7CPF01637.18%7C1.3e-05%2CAAA_22%7CPF13401.6%7C2.2e-05%2CAAA_16%7CPF13191.6%7C8.6e-05%2CAAA_16%7CPF13191.6%7C9.5e%2B03%2CAAA_7%7CPF12775.7%7C0.032%2CIstB_IS21%7CPF01695.17%7C0.21%2CIstB_IS21%7CPF01695.17%7C2.5e%2B03%2CKAP_NTPase%7CPF07693.14%7C25%2CKAP_NTPase%7CPF07693.14%7C10%2CAAA_14%7CPF13173.6%7C0.7%2CAAA_11%7CPF13086.6%7C0.34%2CAAA_19%7CPF13245.6%7C1.2e%2B04%2CAAA_19%7CPF13245.6%7C0.58
LSTA.8453.2	transdecoder	mRNA	1	3415	.	+	.	ID=LSTA.8453.2.p1;Parent=GENE.LSTA.8453.2~~LSTA.8453.2.p1;Name=ORF%20type%3Acomplete%20len%3A710%20%28%2B%29%2Cscore%3D159.91%2Clcl%7CNW_013194058.1_prot_XP_013068676.1_7226%7C57.806%7C0.0%2CNACHT%7CPF05729.12%7C8e-13%2CATPase_2%7CPF01637.18%7C1.3e-05%2CAAA_22%7CPF13401.6%7C2.2e-05%2CAAA_16%7CPF13191.6%7C8.6e-05%2CAAA_16%7CPF13191.6%7C9.5e%2B03%2CAAA_7%7CPF12775.7%7C0.032%2CIstB_IS21%7CPF01695.17%7C0.21%2CIstB_IS21%7CPF01695.17%7C2.5e%2B03%2CKAP_NTPase%7CPF07693.14%7C25%2CKAP_NTPase%7CPF07693.14%7C10%2CAAA_14%7CPF13173.6%7C0.7%2CAAA_11%7CPF13086.6%7C0.34%2CAAA_19%7CPF13245.6%7C1.2e%2B04%2CAAA_19%7CPF13245.6%7C0.58
LSTA.8453.2	transdecoder	five_prime_UTR	1	288	.	+	.	ID=LSTA.8453.2.p1.utr5p1;Parent=LSTA.8453.2.p1
LSTA.8453.2	transdecoder	exon	1	3415	.	+	.	ID=LSTA.8453.2.p1.exon1;Parent=LSTA.8453.2.p1
LSTA.8453.2	transdecoder	CDS	289	2130	.	+	0	ID=cds.LSTA.8453.2.p1;Parent=LSTA.8453.2.p1
LSTA.8453.2	transdecoder	three_prime_UTR	2131	3415	.	+	.	ID=LSTA.8453.2.p1.utr3p1;Parent=LSTA.8453.2.p1
# refined start codon: 2 -> 194 (score: 3.549)
LSTA.8453.3	transdecoder	gene	1	5691	.	+	.	ID=GENE.LSTA.8453.3~~LSTA.8453.3.p1;Name=ORF%20type%3Acomplete%20len%3A678%20%28%2B%29%2Cscore%3D150.37%2Clcl%7CNW_013194058.1_prot_XP_013068676.1_7226%7C57.312%7C0.0%2CNACHT%7CPF05729.12%7C7.4e-13%2CATPase_2%7CPF01637.18%7C1.2e-05%2CAAA_22%7CPF13401.6%7C2.1e-05%2CAAA_16%7CPF13191.6%7C8e-05%2CAAA_16%7CPF13191.6%7C8.9e%2B03%2CAAA_7%7CPF12775.7%7C0.03%2CIstB_IS21%7CPF01695.17%7C0.2%2CIstB_IS21%7CPF01695.17%7C2.4e%2B03%2CKAP_NTPase%7CPF07693.14%7C24%2CKAP_NTPase%7CPF07693.14%7C9.4%2CAAA_14%7CPF13173.6%7C0.64%2CResIII%7CPF04851.15%7C0.38%2CAAA_11%7CPF13086.6%7C0.31%2CAAA_19%7CPF13245.6%7C1.1e%2B04%2CAAA_19%7CPF13245.6%7C0.54
LSTA.8453.3	transdecoder	mRNA	1	5691	.	+	.	ID=LSTA.8453.3.p1;Parent=GENE.LSTA.8453.3~~LSTA.8453.3.p1;Name=ORF%20type%3Acomplete%20len%3A678%20%28%2B%29%2Cscore%3D150.37%2Clcl%7CNW_013194058.1_prot_XP_013068676.1_7226%7C57.312%7C0.0%2CNACHT%7CPF05729.12%7C7.4e-13%2CATPase_2%7CPF01637.18%7C1.2e-05%2CAAA_22%7CPF13401.6%7C2.1e-05%2CAAA_16%7CPF13191.6%7C8e-05%2CAAA_16%7CPF13191.6%7C8.9e%2B03%2CAAA_7%7CPF12775.7%7C0.03%2CIstB_IS21%7CPF01695.17%7C0.2%2CIstB_IS21%7CPF01695.17%7C2.4e%2B03%2CKAP_NTPase%7CPF07693.14%7C24%2CKAP_NTPase%7CPF07693.14%7C9.4%2CAAA_14%7CPF13173.6%7C0.64%2CResIII%7CPF04851.15%7C0.38%2CAAA_11%7CPF13086.6%7C0.31%2CAAA_19%7CPF13245.6%7C1.1e%2B04%2CAAA_19%7CPF13245.6%7C0.54
LSTA.8453.3	transdecoder	five_prime_UTR	1	193	.	+	.	ID=LSTA.8453.3.p1.utr5p1;Parent=LSTA.8453.3.p1
LSTA.8453.3	transdecoder	exon	1	5691	.	+	.	ID=LSTA.8453.3.p1.exon1;Parent=LSTA.8453.3.p1
LSTA.8453.3	transdecoder	CDS	194	2035	.	+	0	ID=cds.LSTA.8453.3.p1;Parent=LSTA.8453.3.p1
LSTA.8453.3	transdecoder	three_prime_UTR	2036	5691	.	+	.	ID=LSTA.8453.3.p1.utr3p1;Parent=LSTA.8453.3.p1
# refined start codon: 2 -> 302 (score: 3.549)
LSTA.8453.4	transdecoder	gene	1	5799	.	+	.	ID=GENE.LSTA.8453.4~~LSTA.8453.4.p1;Name=ORF%20type%3Acomplete%20len%3A714%20%28%2B%29%2Cscore%3D159.37%2Clcl%7CNW_013194058.1_prot_XP_013068676.1_7226%7C58.042%7C0.0%2CNACHT%7CPF05729.12%7C8.1e-13%2CATPase_2%7CPF01637.18%7C1.3e-05%2CAAA_22%7CPF13401.6%7C2.3e-05%2CAAA_16%7CPF13191.6%7C8.7e-05%2CAAA_16%7CPF13191.6%7C9.8e%2B03%2CAAA_7%7CPF12775.7%7C0.032%2CIstB_IS21%7CPF01695.17%7C0.22%2CIstB_IS21%7CPF01695.17%7C2.5e%2B03%2CKAP_NTPase%7CPF07693.14%7C25%2CKAP_NTPase%7CPF07693.14%7C10%2CAAA_14%7CPF13173.6%7C0.66%2CAAA_11%7CPF13086.6%7C0.34%2CAAA_19%7CPF13245.6%7C1.2e%2B04%2CAAA_19%7CPF13245.6%7C0.58
LSTA.8453.4	transdecoder	mRNA	1	5799	.	+	.	ID=LSTA.8453.4.p1;Parent=GENE.LSTA.8453.4~~LSTA.8453.4.p1;Name=ORF%20type%3Acomplete%20len%3A714%20%28%2B%29%2Cscore%3D159.37%2Clcl%7CNW_013194058.1_prot_XP_013068676.1_7226%7C58.042%7C0.0%2CNACHT%7CPF05729.12%7C8.1e-13%2CATPase_2%7CPF01637.18%7C1.3e-05%2CAAA_22%7CPF13401.6%7C2.3e-05%2CAAA_16%7CPF13191.6%7C8.7e-05%2CAAA_16%7CPF13191.6%7C9.8e%2B03%2CAAA_7%7CPF12775.7%7C0.032%2CIstB_IS21%7CPF01695.17%7C0.22%2CIstB_IS21%7CPF01695.17%7C2.5e%2B03%2CKAP_NTPase%7CPF07693.14%7C25%2CKAP_NTPase%7CPF07693.14%7C10%2CAAA_14%7CPF13173.6%7C0.66%2CAAA_11%7CPF13086.6%7C0.34%2CAAA_19%7CPF13245.6%7C1.2e%2B04%2CAAA_19%7CPF13245.6%7C0.58
LSTA.8453.4	transdecoder	five_prime_UTR	1	301	.	+	.	ID=LSTA.8453.4.p1.utr5p1;Parent=LSTA.8453.4.p1
LSTA.8453.4	transdecoder	exon	1	5799	.	+	.	ID=LSTA.8453.4.p1.exon1;Parent=LSTA.8453.4.p1
LSTA.8453.4	transdecoder	CDS	302	2143	.	+	0	ID=cds.LSTA.8453.4.p1;Parent=LSTA.8453.4.p1
LSTA.8453.4	transdecoder	three_prime_UTR	2144	5799	.	+	.	ID=LSTA.8453.4.p1.utr3p1;Parent=LSTA.8453.4.p1
LSTA.8453.5	transdecoder	gene	1	5689	.	+	.	ID=GENE.LSTA.8453.5~~LSTA.8453.5.p1;Name=ORF%20type%3Acomplete%20len%3A410%20%28%2B%29%2Cscore%3D83.74%2Clcl%7CNW_013194058.1_prot_XP_013068676.1_7226%7C61.369%7C0.0%2CNACHT%7CPF05729.12%7C0.0033
LSTA.8453.5	transdecoder	mRNA	1	5689	.	+	.	ID=LSTA.8453.5.p1;Parent=GENE.LSTA.8453.5~~LSTA.8453.5.p1;Name=ORF%20type%3Acomplete%20len%3A410%20%28%2B%29%2Cscore%3D83.74%2Clcl%7CNW_013194058.1_prot_XP_013068676.1_7226%7C61.369%7C0.0%2CNACHT%7CPF05729.12%7C0.0033
LSTA.8453.5	transdecoder	five_prime_UTR	1	803	.	+	.	ID=LSTA.8453.5.p1.utr5p1;Parent=LSTA.8453.5.p1
LSTA.8453.5	transdecoder	exon	1	5689	.	+	.	ID=LSTA.8453.5.p1.exon1;Parent=LSTA.8453.5.p1
LSTA.8453.5	transdecoder	CDS	804	2033	.	+	0	ID=cds.LSTA.8453.5.p1;Parent=LSTA.8453.5.p1
LSTA.8453.5	transdecoder	three_prime_UTR	2034	5689	.	+	.	ID=LSTA.8453.5.p1.utr3p1;Parent=LSTA.8453.5.p1
LSTA.8453.5	transdecoder	gene	1	5689	.	+	.	ID=GENE.LSTA.8453.5~~LSTA.8453.5.p2;Name=ORF%20type%3A5prime_partial%20len%3A157%20%28%2B%29%2Cscore%3D40.62%2Clcl%7CNW_013194058.1_prot_XP_013068676.1_7226%7C54.000%7C4.04e-56
LSTA.8453.5	transdecoder	mRNA	1	5689	.	+	.	ID=LSTA.8453.5.p2;Parent=GENE.LSTA.8453.5~~LSTA.8453.5.p2;Name=ORF%20type%3A5prime_partial%20len%3A157%20%28%2B%29%2Cscore%3D40.62%2Clcl%7CNW_013194058.1_prot_XP_013068676.1_7226%7C54.000%7C4.04e-56
LSTA.8453.5	transdecoder	exon	1	5689	.	+	.	ID=LSTA.8453.5.p2.exon1;Parent=LSTA.8453.5.p2
LSTA.8453.5	transdecoder	CDS	2	472	.	+	0	ID=cds.LSTA.8453.5.p2;Parent=LSTA.8453.5.p2
LSTA.8453.5	transdecoder	three_prime_UTR	473	5689	.	+	.	ID=LSTA.8453.5.p2.utr3p1;Parent=LSTA.8453.5.p2
LSTA.8455.1	transdecoder	gene	1	1813	.	+	.	ID=GENE.LSTA.8455.1~~LSTA.8455.1.p1;Name=ORF%20type%3A5prime_partial%20len%3A579%20%28%2B%29%2Cscore%3D175.39%2Clcl%7CNW_013345334.1_prot_XP_013081391.1_18498%7C72.920%7C0.0%2Czf-met%7CPF12874.7%7C3.6e%2B03%2Czf-met%7CPF12874.7%7C2.1e-05%2Czf-met%7CPF12874.7%7C2e%2B02%2Czf-met%7CPF12874.7%7C5%2Czf-C2H2_jaz%7CPF12171.8%7C0.00016%2Czf-C2H2_jaz%7CPF12171.8%7C1e%2B03%2Czf-C2H2_jaz%7CPF12171.8%7C1.1%2Czf-U1%7CPF06220.12%7C0.74%2Czf-U1%7CPF06220.12%7C51%2Czf-U1%7CPF06220.12%7C1.5e%2B02%2Czf-U1%7CPF06220.12%7C0.2%2Czf-C2H2_2%7CPF12756.7%7C0.6%2Czf-C2H2_2%7CPF12756.7%7C4.4e%2B03%2Czf-C2H2_2%7CPF12756.7%7C0.68%2Czf-C2H2_2%7CPF12756.7%7C95%2Czf_C2H2_ZHX%7CPF18387.1%7C1.6%2Czf_C2H2_ZHX%7CPF18387.1%7C2.6e%2B02%2CAKAP95%7CPF04988.12%7C3.3%2CAKAP95%7CPF04988.12%7C2.8%2CAKAP95%7CPF04988.12%7C65%2CAKAP95%7CPF04988.12%7C9.2%2Czf-CCHC_2%7CPF13696.6%7C1.3e%2B02%2Czf-CCHC_2%7CPF13696.6%7C2.1%2Czf-CCHC_2%7CPF13696.6%7C1.2e%2B02
LSTA.8455.1	transdecoder	mRNA	1	1813	.	+	.	ID=LSTA.8455.1.p1;Parent=GENE.LSTA.8455.1~~LSTA.8455.1.p1;Name=ORF%20type%3A5prime_partial%20len%3A579%20%28%2B%29%2Cscore%3D175.39%2Clcl%7CNW_013345334.1_prot_XP_013081391.1_18498%7C72.920%7C0.0%2Czf-met%7CPF12874.7%7C3.6e%2B03%2Czf-met%7CPF12874.7%7C2.1e-05%2Czf-met%7CPF12874.7%7C2e%2B02%2Czf-met%7CPF12874.7%7C5%2Czf-C2H2_jaz%7CPF12171.8%7C0.00016%2Czf-C2H2_jaz%7CPF12171.8%7C1e%2B03%2Czf-C2H2_jaz%7CPF12171.8%7C1.1%2Czf-U1%7CPF06220.12%7C0.74%2Czf-U1%7CPF06220.12%7C51%2Czf-U1%7CPF06220.12%7C1.5e%2B02%2Czf-U1%7CPF06220.12%7C0.2%2Czf-C2H2_2%7CPF12756.7%7C0.6%2Czf-C2H2_2%7CPF12756.7%7C4.4e%2B03%2Czf-C2H2_2%7CPF12756.7%7C0.68%2Czf-C2H2_2%7CPF12756.7%7C95%2Czf_C2H2_ZHX%7CPF18387.1%7C1.6%2Czf_C2H2_ZHX%7CPF18387.1%7C2.6e%2B02%2CAKAP95%7CPF04988.12%7C3.3%2CAKAP95%7CPF04988.12%7C2.8%2CAKAP95%7CPF04988.12%7C65%2CAKAP95%7CPF04988.12%7C9.2%2Czf-CCHC_2%7CPF13696.6%7C1.3e%2B02%2Czf-CCHC_2%7CPF13696.6%7C2.1%2Czf-CCHC_2%7CPF13696.6%7C1.2e%2B02
LSTA.8455.1	transdecoder	exon	1	1813	.	+	.	ID=LSTA.8455.1.p1.exon1;Parent=LSTA.8455.1.p1
LSTA.8455.1	transdecoder	CDS	1	1737	.	+	0	ID=cds.LSTA.8455.1.p1;Parent=LSTA.8455.1.p1
LSTA.8455.1	transdecoder	three_prime_UTR	1738	1813	.	+	.	ID=LSTA.8455.1.p1.utr3p1;Parent=LSTA.8455.1.p1
LSTA.8455.2	transdecoder	gene	1	1632	.	+	.	ID=GENE.LSTA.8455.2~~LSTA.8455.2.p1;Name=ORF%20type%3A3prime_partial%20len%3A357%20%28%2B%29%2Cscore%3D117.64%2Clcl%7CNW_013345334.1_prot_XP_013081392.1_18497%7C70.370%7C1.03e-130%2Czf-U1%7CPF06220.12%7C29%2Czf-U1%7CPF06220.12%7C85%2Czf-U1%7CPF06220.12%7C0.11%2Czf-CCHC_2%7CPF13696.6%7C1.2%2Czf-CCHC_2%7CPF13696.6%7C70%2CPNISR%7CPF15996.5%7C8.9%2CPNISR%7CPF15996.5%7C4.1%2Czf-met%7CPF12874.7%7C94%2Czf-met%7CPF12874.7%7C5.5%2CAKAP95%7CPF04988.12%7C19%2CAKAP95%7CPF04988.12%7C4.4%2CCytochrome_C7%7CPF14522.6%7C1.2e%2B03%2CCytochrome_C7%7CPF14522.6%7C0.88
LSTA.8455.2	transdecoder	mRNA	1	1632	.	+	.	ID=LSTA.8455.2.p1;Parent=GENE.LSTA.8455.2~~LSTA.8455.2.p1;Name=ORF%20type%3A3prime_partial%20len%3A357%20%28%2B%29%2Cscore%3D117.64%2Clcl%7CNW_013345334.1_prot_XP_013081392.1_18497%7C70.370%7C1.03e-130%2Czf-U1%7CPF06220.12%7C29%2Czf-U1%7CPF06220.12%7C85%2Czf-U1%7CPF06220.12%7C0.11%2Czf-CCHC_2%7CPF13696.6%7C1.2%2Czf-CCHC_2%7CPF13696.6%7C70%2CPNISR%7CPF15996.5%7C8.9%2CPNISR%7CPF15996.5%7C4.1%2Czf-met%7CPF12874.7%7C94%2Czf-met%7CPF12874.7%7C5.5%2CAKAP95%7CPF04988.12%7C19%2CAKAP95%7CPF04988.12%7C4.4%2CCytochrome_C7%7CPF14522.6%7C1.2e%2B03%2CCytochrome_C7%7CPF14522.6%7C0.88
LSTA.8455.2	transdecoder	five_prime_UTR	1	563	.	+	.	ID=LSTA.8455.2.p1.utr5p1;Parent=LSTA.8455.2.p1
LSTA.8455.2	transdecoder	exon	1	1632	.	+	.	ID=LSTA.8455.2.p1.exon1;Parent=LSTA.8455.2.p1
LSTA.8455.2	transdecoder	CDS	564	1631	.	+	0	ID=cds.LSTA.8455.2.p1;Parent=LSTA.8455.2.p1
LSTA.8455.2	transdecoder	gene	1	1632	.	+	.	ID=GENE.LSTA.8455.2~~LSTA.8455.2.p2;Name=ORF%20type%3A5prime_partial%20len%3A180%20%28%2B%29%2Cscore%3D46.49%2Clcl%7CNW_013345334.1_prot_XP_013081391.1_18498%7C61.667%7C5.06e-18
LSTA.8455.2	transdecoder	mRNA	1	1632	.	+	.	ID=LSTA.8455.2.p2;Parent=GENE.LSTA.8455.2~~LSTA.8455.2.p2;Name=ORF%20type%3A5prime_partial%20len%3A180%20%28%2B%29%2Cscore%3D46.49%2Clcl%7CNW_013345334.1_prot_XP_013081391.1_18498%7C61.667%7C5.06e-18
LSTA.8455.2	transdecoder	exon	1	1632	.	+	.	ID=LSTA.8455.2.p2.exon1;Parent=LSTA.8455.2.p2
LSTA.8455.2	transdecoder	CDS	1	540	.	+	0	ID=cds.LSTA.8455.2.p2;Parent=LSTA.8455.2.p2
LSTA.8455.2	transdecoder	three_prime_UTR	541	1632	.	+	.	ID=LSTA.8455.2.p2.utr3p1;Parent=LSTA.8455.2.p2
LSTA.8456.1	transdecoder	gene	1	5848	.	+	.	ID=GENE.LSTA.8456.1~~LSTA.8456.1.p1;Name=ORF%20type%3Acomplete%20len%3A421%20%28%2B%29%2Cscore%3D87.36%2Clcl%7CNW_013424571.1_prot_XP_013088236.1_24603%7C46.552%7C1.07e-110%2CPkinase%7CPF00069.25%7C2.3e-16%2CPkinase%7CPF00069.25%7C2.3e%2B03%2CPkinase_Tyr%7CPF07714.17%7C2e-07%2CPkinase_Tyr%7CPF07714.17%7C3.5e%2B03%2CAPH%7CPF01636.23%7C4.8e%2B03%2CAPH%7CPF01636.23%7C0.0057%2CHaspin_kinase%7CPF12330.8%7C79%2CHaspin_kinase%7CPF12330.8%7C0.036%2CPkinase_fungal%7CPF17667.1%7C0.039%2CKinase-like%7CPF14531.6%7C19%2CKinase-like%7CPF14531.6%7C5
LSTA.8456.1	transdecoder	mRNA	1	5848	.	+	.	ID=LSTA.8456.1.p1;Parent=GENE.LSTA.8456.1~~LSTA.8456.1.p1;Name=ORF%20type%3Acomplete%20len%3A421%20%28%2B%29%2Cscore%3D87.36%2Clcl%7CNW_013424571.1_prot_XP_013088236.1_24603%7C46.552%7C1.07e-110%2CPkinase%7CPF00069.25%7C2.3e-16%2CPkinase%7CPF00069.25%7C2.3e%2B03%2CPkinase_Tyr%7CPF07714.17%7C2e-07%2CPkinase_Tyr%7CPF07714.17%7C3.5e%2B03%2CAPH%7CPF01636.23%7C4.8e%2B03%2CAPH%7CPF01636.23%7C0.0057%2CHaspin_kinase%7CPF12330.8%7C79%2CHaspin_kinase%7CPF12330.8%7C0.036%2CPkinase_fungal%7CPF17667.1%7C0.039%2CKinase-like%7CPF14531.6%7C19%2CKinase-like%7CPF14531.6%7C5
LSTA.8456.1	transdecoder	five_prime_UTR	1	166	.	+	.	ID=LSTA.8456.1.p1.utr5p1;Parent=LSTA.8456.1.p1
LSTA.8456.1	transdecoder	exon	1	5848	.	+	.	ID=LSTA.8456.1.p1.exon1;Parent=LSTA.8456.1.p1
LSTA.8456.1	transdecoder	CDS	167	1429	.	+	0	ID=cds.LSTA.8456.1.p1;Parent=LSTA.8456.1.p1
LSTA.8456.1	transdecoder	three_prime_UTR	1430	5848	.	+	.	ID=LSTA.8456.1.p1.utr3p1;Parent=LSTA.8456.1.p1
LSTA.8456.2	transdecoder	gene	1	5737	.	+	.	ID=GENE.LSTA.8456.2~~LSTA.8456.2.p1;Name=ORF%20type%3Acomplete%20len%3A421%20%28%2B%29%2Cscore%3D87.36%2Clcl%7CNW_013424571.1_prot_XP_013088236.1_24603%7C46.552%7C1.07e-110%2CPkinase%7CPF00069.25%7C2.3e-16%2CPkinase%7CPF00069.25%7C2.3e%2B03%2CPkinase_Tyr%7CPF07714.17%7C2e-07%2CPkinase_Tyr%7CPF07714.17%7C3.5e%2B03%2CAPH%7CPF01636.23%7C4.8e%2B03%2CAPH%7CPF01636.23%7C0.0057%2CHaspin_kinase%7CPF12330.8%7C79%2CHaspin_kinase%7CPF12330.8%7C0.036%2CPkinase_fungal%7CPF17667.1%7C0.039%2CKinase-like%7CPF14531.6%7C19%2CKinase-like%7CPF14531.6%7C5
LSTA.8456.2	transdecoder	mRNA	1	5737	.	+	.	ID=LSTA.8456.2.p1;Parent=GENE.LSTA.8456.2~~LSTA.8456.2.p1;Name=ORF%20type%3Acomplete%20len%3A421%20%28%2B%29%2Cscore%3D87.36%2Clcl%7CNW_013424571.1_prot_XP_013088236.1_24603%7C46.552%7C1.07e-110%2CPkinase%7CPF00069.25%7C2.3e-16%2CPkinase%7CPF00069.25%7C2.3e%2B03%2CPkinase_Tyr%7CPF07714.17%7C2e-07%2CPkinase_Tyr%7CPF07714.17%7C3.5e%2B03%2CAPH%7CPF01636.23%7C4.8e%2B03%2CAPH%7CPF01636.23%7C0.0057%2CHaspin_kinase%7CPF12330.8%7C79%2CHaspin_kinase%7CPF12330.8%7C0.036%2CPkinase_fungal%7CPF17667.1%7C0.039%2CKinase-like%7CPF14531.6%7C19%2CKinase-like%7CPF14531.6%7C5
LSTA.8456.2	transdecoder	five_prime_UTR	1	55	.	+	.	ID=LSTA.8456.2.p1.utr5p1;Parent=LSTA.8456.2.p1
LSTA.8456.2	transdecoder	exon	1	5737	.	+	.	ID=LSTA.8456.2.p1.exon1;Parent=LSTA.8456.2.p1
LSTA.8456.2	transdecoder	CDS	56	1318	.	+	0	ID=cds.LSTA.8456.2.p1;Parent=LSTA.8456.2.p1
LSTA.8456.2	transdecoder	three_prime_UTR	1319	5737	.	+	.	ID=LSTA.8456.2.p1.utr3p1;Parent=LSTA.8456.2.p1
LSTA.8459.1	transdecoder	gene	1	512	.	+	.	ID=GENE.LSTA.8459.1~~LSTA.8459.1.p1;Name=ORF%20type%3Ainternal%20len%3A171%20%28%2B%29%2Cscore%3D43.65%2Clcl%7CNW_013388727.1_prot_XP_013083118.1_20037%7C70.988%7C1.15e-73%2CIon_trans%7CPF00520.31%7C5e-09%2CPKD_channel%7CPF08016.12%7C0.007%2CNeur_chan_memb%7CPF02932.16%7C0.06%2CDUF1282%7CPF06930.12%7C2e%2B02%2CDUF1282%7CPF06930.12%7C0.26
LSTA.8459.1	transdecoder	mRNA	1	512	.	+	.	ID=LSTA.8459.1.p1;Parent=GENE.LSTA.8459.1~~LSTA.8459.1.p1;Name=ORF%20type%3Ainternal%20len%3A171%20%28%2B%29%2Cscore%3D43.65%2Clcl%7CNW_013388727.1_prot_XP_013083118.1_20037%7C70.988%7C1.15e-73%2CIon_trans%7CPF00520.31%7C5e-09%2CPKD_channel%7CPF08016.12%7C0.007%2CNeur_chan_memb%7CPF02932.16%7C0.06%2CDUF1282%7CPF06930.12%7C2e%2B02%2CDUF1282%7CPF06930.12%7C0.26
LSTA.8459.1	transdecoder	exon	1	512	.	+	.	ID=LSTA.8459.1.p1.exon1;Parent=LSTA.8459.1.p1
LSTA.8459.1	transdecoder	CDS	3	512	.	+	0	ID=cds.LSTA.8459.1.p1;Parent=LSTA.8459.1.p1
LSTA.846.1	transdecoder	gene	1	3428	.	+	.	ID=GENE.LSTA.846.1~~LSTA.846.1.p2;Name=ORF%20type%3Acomplete%20len%3A133%20%28%2B%29%2Cscore%3D26.31%2Clcl%7CNW_013421892.1_prot_XP_013087339.1_23805%7C71.429%7C3.25e-56%2CS1%7CPF00575.23%7C6.2e-09
LSTA.846.1	transdecoder	mRNA	1	3428	.	+	.	ID=LSTA.846.1.p2;Parent=GENE.LSTA.846.1~~LSTA.846.1.p2;Name=ORF%20type%3Acomplete%20len%3A133%20%28%2B%29%2Cscore%3D26.31%2Clcl%7CNW_013421892.1_prot_XP_013087339.1_23805%7C71.429%7C3.25e-56%2CS1%7CPF00575.23%7C6.2e-09
LSTA.846.1	transdecoder	five_prime_UTR	1	3016	.	+	.	ID=LSTA.846.1.p2.utr5p1;Parent=LSTA.846.1.p2
LSTA.846.1	transdecoder	exon	1	3428	.	+	.	ID=LSTA.846.1.p2.exon1;Parent=LSTA.846.1.p2
LSTA.846.1	transdecoder	CDS	3017	3415	.	+	0	ID=cds.LSTA.846.1.p2;Parent=LSTA.846.1.p2
LSTA.846.1	transdecoder	three_prime_UTR	3416	3428	.	+	.	ID=LSTA.846.1.p2.utr3p1;Parent=LSTA.846.1.p2
LSTA.846.1	transdecoder	gene	1	3428	.	+	.	ID=GENE.LSTA.846.1~~LSTA.846.1.p1;Name=ORF%20type%3Acomplete%20len%3A665%20%28%2B%29%2Cscore%3D155.63%2Clcl%7CNW_004797552.1_prot_XP_012939735.1_14133%7C66.890%7C0.0%2CTex_YqgF%7CPF16921.5%7C2.5e-46%2CTex_N%7CPF09371.10%7C2.9e-46%2CHHH_3%7CPF12836.7%7C1.2e%2B04%2CHHH_3%7CPF12836.7%7C4.2e-24%2CHHH_7%7CPF14635.6%7C6.7e-09%2CYqgF%7CPF14639.6%7C3.3e%2B03%2CYqgF%7CPF14639.6%7C1e-07%2CHHH_9%7CPF17674.1%7C5e%2B03%2CHHH_9%7CPF17674.1%7C1.6e%2B03%2CHHH_9%7CPF17674.1%7C0.0002%2CComplex1_49kDa%7CPF00346.19%7C0.0038%2CDUF460%7CPF04312.13%7C4.4e%2B02%2CDUF460%7CPF04312.13%7C0.12%2CHHH_6%7CPF14579.6%7C2.9e%2B03%2CHHH_6%7CPF14579.6%7C4.5e%2B03%2CHHH_6%7CPF14579.6%7C1.1%2CCPT%7CPF07931.12%7C1.2%2CCPT%7CPF07931.12%7C1.2e%2B03%2CAATF-Che1%7CPF13339.6%7C0.63%2CAATF-Che1%7CPF13339.6%7C5.5e%2B02%2CDDHD%7CPF02862.17%7C0.3%2CDDHD%7CPF02862.17%7C1.2e%2B03
LSTA.846.1	transdecoder	mRNA	1	3428	.	+	.	ID=LSTA.846.1.p1;Parent=GENE.LSTA.846.1~~LSTA.846.1.p1;Name=ORF%20type%3Acomplete%20len%3A665%20%28%2B%29%2Cscore%3D155.63%2Clcl%7CNW_004797552.1_prot_XP_012939735.1_14133%7C66.890%7C0.0%2CTex_YqgF%7CPF16921.5%7C2.5e-46%2CTex_N%7CPF09371.10%7C2.9e-46%2CHHH_3%7CPF12836.7%7C1.2e%2B04%2CHHH_3%7CPF12836.7%7C4.2e-24%2CHHH_7%7CPF14635.6%7C6.7e-09%2CYqgF%7CPF14639.6%7C3.3e%2B03%2CYqgF%7CPF14639.6%7C1e-07%2CHHH_9%7CPF17674.1%7C5e%2B03%2CHHH_9%7CPF17674.1%7C1.6e%2B03%2CHHH_9%7CPF17674.1%7C0.0002%2CComplex1_49kDa%7CPF00346.19%7C0.0038%2CDUF460%7CPF04312.13%7C4.4e%2B02%2CDUF460%7CPF04312.13%7C0.12%2CHHH_6%7CPF14579.6%7C2.9e%2B03%2CHHH_6%7CPF14579.6%7C4.5e%2B03%2CHHH_6%7CPF14579.6%7C1.1%2CCPT%7CPF07931.12%7C1.2%2CCPT%7CPF07931.12%7C1.2e%2B03%2CAATF-Che1%7CPF13339.6%7C0.63%2CAATF-Che1%7CPF13339.6%7C5.5e%2B02%2CDDHD%7CPF02862.17%7C0.3%2CDDHD%7CPF02862.17%7C1.2e%2B03
LSTA.846.1	transdecoder	five_prime_UTR	1	620	.	+	.	ID=LSTA.846.1.p1.utr5p1;Parent=LSTA.846.1.p1
LSTA.846.1	transdecoder	exon	1	3428	.	+	.	ID=LSTA.846.1.p1.exon1;Parent=LSTA.846.1.p1
LSTA.846.1	transdecoder	CDS	621	2615	.	+	0	ID=cds.LSTA.846.1.p1;Parent=LSTA.846.1.p1
LSTA.846.1	transdecoder	three_prime_UTR	2616	3428	.	+	.	ID=LSTA.846.1.p1.utr3p1;Parent=LSTA.846.1.p1
LSTA.846.2	transdecoder	gene	1	3020	.	+	.	ID=GENE.LSTA.846.2~~LSTA.846.2.p1;Name=ORF%20type%3Acomplete%20len%3A814%20%28%2B%29%2Cscore%3D184.44%2Clcl%7CNW_004797552.1_prot_XP_005101492.2_14131%7C60.886%7C0.0%2CTex_YqgF%7CPF16921.5%7C3.5e-46%2CTex_N%7CPF09371.10%7C4.2e-46%2CHHH_3%7CPF12836.7%7C5.5e-24%2CHHH_9%7CPF17674.1%7C6.5e%2B03%2CHHH_9%7CPF17674.1%7C2e%2B03%2CHHH_9%7CPF17674.1%7C3.1e-10%2CHHH_7%7CPF14635.6%7C8.9e-09%2CYqgF%7CPF14639.6%7C4.8e%2B03%2CYqgF%7CPF14639.6%7C1.4e-07%2CS1%7CPF00575.23%7C1.9e%2B03%2CS1%7CPF00575.23%7C6.2e-08%2CComplex1_49kDa%7CPF00346.19%7C0.005%2CDUF460%7CPF04312.13%7C5.8e%2B02%2CDUF460%7CPF04312.13%7C0.16%2CDDHD%7CPF02862.17%7C0.47%2CDDHD%7CPF02862.17%7C3.5e%2B02%2CHHH_6%7CPF14579.6%7C4e%2B03%2CHHH_6%7CPF14579.6%7C7.2e%2B03%2CHHH_6%7CPF14579.6%7C1.4%2CAATF-Che1%7CPF13339.6%7C0.84%2CAATF-Che1%7CPF13339.6%7C7.2e%2B02
LSTA.846.2	transdecoder	mRNA	1	3020	.	+	.	ID=LSTA.846.2.p1;Parent=GENE.LSTA.846.2~~LSTA.846.2.p1;Name=ORF%20type%3Acomplete%20len%3A814%20%28%2B%29%2Cscore%3D184.44%2Clcl%7CNW_004797552.1_prot_XP_005101492.2_14131%7C60.886%7C0.0%2CTex_YqgF%7CPF16921.5%7C3.5e-46%2CTex_N%7CPF09371.10%7C4.2e-46%2CHHH_3%7CPF12836.7%7C5.5e-24%2CHHH_9%7CPF17674.1%7C6.5e%2B03%2CHHH_9%7CPF17674.1%7C2e%2B03%2CHHH_9%7CPF17674.1%7C3.1e-10%2CHHH_7%7CPF14635.6%7C8.9e-09%2CYqgF%7CPF14639.6%7C4.8e%2B03%2CYqgF%7CPF14639.6%7C1.4e-07%2CS1%7CPF00575.23%7C1.9e%2B03%2CS1%7CPF00575.23%7C6.2e-08%2CComplex1_49kDa%7CPF00346.19%7C0.005%2CDUF460%7CPF04312.13%7C5.8e%2B02%2CDUF460%7CPF04312.13%7C0.16%2CDDHD%7CPF02862.17%7C0.47%2CDDHD%7CPF02862.17%7C3.5e%2B02%2CHHH_6%7CPF14579.6%7C4e%2B03%2CHHH_6%7CPF14579.6%7C7.2e%2B03%2CHHH_6%7CPF14579.6%7C1.4%2CAATF-Che1%7CPF13339.6%7C0.84%2CAATF-Che1%7CPF13339.6%7C7.2e%2B02
LSTA.846.2	transdecoder	five_prime_UTR	1	565	.	+	.	ID=LSTA.846.2.p1.utr5p1;Parent=LSTA.846.2.p1
LSTA.846.2	transdecoder	exon	1	3020	.	+	.	ID=LSTA.846.2.p1.exon1;Parent=LSTA.846.2.p1
LSTA.846.2	transdecoder	CDS	566	3007	.	+	0	ID=cds.LSTA.846.2.p1;Parent=LSTA.846.2.p1
LSTA.846.2	transdecoder	three_prime_UTR	3008	3020	.	+	.	ID=LSTA.846.2.p1.utr3p1;Parent=LSTA.846.2.p1
LSTA.846.3	transdecoder	gene	1	2833	.	+	.	ID=GENE.LSTA.846.3~~LSTA.846.3.p1;Name=ORF%20type%3Acomplete%20len%3A732%20%28%2B%29%2Cscore%3D170.00%2Clcl%7CNW_004797552.1_prot_XP_005101492.2_14131%7C59.836%7C0.0%2CTex_YqgF%7CPF16921.5%7C2.9e-46%2CTex_N%7CPF09371.10%7C3.5e-46%2CHHH_3%7CPF12836.7%7C1.4e%2B04%2CHHH_3%7CPF12836.7%7C4.8e-24%2CHHH_9%7CPF17674.1%7C5.8e%2B03%2CHHH_9%7CPF17674.1%7C1.8e%2B03%2CHHH_9%7CPF17674.1%7C2.6e-10%2CHHH_7%7CPF14635.6%7C7.7e-09%2CYqgF%7CPF14639.6%7C3.8e%2B03%2CYqgF%7CPF14639.6%7C1.2e-07%2CComplex1_49kDa%7CPF00346.19%7C0.0043%2CDUF460%7CPF04312.13%7C5e%2B02%2CDUF460%7CPF04312.13%7C0.14%2CDDHD%7CPF02862.17%7C0.43%2CDDHD%7CPF02862.17%7C3e%2B02%2CHHH_6%7CPF14579.6%7C3.4e%2B03%2CHHH_6%7CPF14579.6%7C5e%2B03%2CHHH_6%7CPF14579.6%7C1.2%2CAATF-Che1%7CPF13339.6%7C0.72%2CAATF-Che1%7CPF13339.6%7C6.2e%2B02
LSTA.846.3	transdecoder	mRNA	1	2833	.	+	.	ID=LSTA.846.3.p1;Parent=GENE.LSTA.846.3~~LSTA.846.3.p1;Name=ORF%20type%3Acomplete%20len%3A732%20%28%2B%29%2Cscore%3D170.00%2Clcl%7CNW_004797552.1_prot_XP_005101492.2_14131%7C59.836%7C0.0%2CTex_YqgF%7CPF16921.5%7C2.9e-46%2CTex_N%7CPF09371.10%7C3.5e-46%2CHHH_3%7CPF12836.7%7C1.4e%2B04%2CHHH_3%7CPF12836.7%7C4.8e-24%2CHHH_9%7CPF17674.1%7C5.8e%2B03%2CHHH_9%7CPF17674.1%7C1.8e%2B03%2CHHH_9%7CPF17674.1%7C2.6e-10%2CHHH_7%7CPF14635.6%7C7.7e-09%2CYqgF%7CPF14639.6%7C3.8e%2B03%2CYqgF%7CPF14639.6%7C1.2e-07%2CComplex1_49kDa%7CPF00346.19%7C0.0043%2CDUF460%7CPF04312.13%7C5e%2B02%2CDUF460%7CPF04312.13%7C0.14%2CDDHD%7CPF02862.17%7C0.43%2CDDHD%7CPF02862.17%7C3e%2B02%2CHHH_6%7CPF14579.6%7C3.4e%2B03%2CHHH_6%7CPF14579.6%7C5e%2B03%2CHHH_6%7CPF14579.6%7C1.2%2CAATF-Che1%7CPF13339.6%7C0.72%2CAATF-Che1%7CPF13339.6%7C6.2e%2B02
LSTA.846.3	transdecoder	five_prime_UTR	1	167	.	+	.	ID=LSTA.846.3.p1.utr5p1;Parent=LSTA.846.3.p1
LSTA.846.3	transdecoder	exon	1	2833	.	+	.	ID=LSTA.846.3.p1.exon1;Parent=LSTA.846.3.p1
LSTA.846.3	transdecoder	CDS	168	2363	.	+	0	ID=cds.LSTA.846.3.p1;Parent=LSTA.846.3.p1
LSTA.846.3	transdecoder	three_prime_UTR	2364	2833	.	+	.	ID=LSTA.846.3.p1.utr3p1;Parent=LSTA.846.3.p1
LSTA.846.4	transdecoder	gene	1	3612	.	+	.	ID=GENE.LSTA.846.4~~LSTA.846.4.p1;Name=ORF%20type%3Acomplete%20len%3A665%20%28%2B%29%2Cscore%3D155.63%2Clcl%7CNW_004797552.1_prot_XP_012939735.1_14133%7C66.890%7C0.0%2CTex_YqgF%7CPF16921.5%7C2.5e-46%2CTex_N%7CPF09371.10%7C2.9e-46%2CHHH_3%7CPF12836.7%7C1.2e%2B04%2CHHH_3%7CPF12836.7%7C4.2e-24%2CHHH_7%7CPF14635.6%7C6.7e-09%2CYqgF%7CPF14639.6%7C3.3e%2B03%2CYqgF%7CPF14639.6%7C1e-07%2CHHH_9%7CPF17674.1%7C5e%2B03%2CHHH_9%7CPF17674.1%7C1.6e%2B03%2CHHH_9%7CPF17674.1%7C0.0002%2CComplex1_49kDa%7CPF00346.19%7C0.0038%2CDUF460%7CPF04312.13%7C4.4e%2B02%2CDUF460%7CPF04312.13%7C0.12%2CHHH_6%7CPF14579.6%7C2.9e%2B03%2CHHH_6%7CPF14579.6%7C4.5e%2B03%2CHHH_6%7CPF14579.6%7C1.1%2CCPT%7CPF07931.12%7C1.2%2CCPT%7CPF07931.12%7C1.2e%2B03%2CAATF-Che1%7CPF13339.6%7C0.63%2CAATF-Che1%7CPF13339.6%7C5.5e%2B02%2CDDHD%7CPF02862.17%7C0.3%2CDDHD%7CPF02862.17%7C1.2e%2B03
LSTA.846.4	transdecoder	mRNA	1	3612	.	+	.	ID=LSTA.846.4.p1;Parent=GENE.LSTA.846.4~~LSTA.846.4.p1;Name=ORF%20type%3Acomplete%20len%3A665%20%28%2B%29%2Cscore%3D155.63%2Clcl%7CNW_004797552.1_prot_XP_012939735.1_14133%7C66.890%7C0.0%2CTex_YqgF%7CPF16921.5%7C2.5e-46%2CTex_N%7CPF09371.10%7C2.9e-46%2CHHH_3%7CPF12836.7%7C1.2e%2B04%2CHHH_3%7CPF12836.7%7C4.2e-24%2CHHH_7%7CPF14635.6%7C6.7e-09%2CYqgF%7CPF14639.6%7C3.3e%2B03%2CYqgF%7CPF14639.6%7C1e-07%2CHHH_9%7CPF17674.1%7C5e%2B03%2CHHH_9%7CPF17674.1%7C1.6e%2B03%2CHHH_9%7CPF17674.1%7C0.0002%2CComplex1_49kDa%7CPF00346.19%7C0.0038%2CDUF460%7CPF04312.13%7C4.4e%2B02%2CDUF460%7CPF04312.13%7C0.12%2CHHH_6%7CPF14579.6%7C2.9e%2B03%2CHHH_6%7CPF14579.6%7C4.5e%2B03%2CHHH_6%7CPF14579.6%7C1.1%2CCPT%7CPF07931.12%7C1.2%2CCPT%7CPF07931.12%7C1.2e%2B03%2CAATF-Che1%7CPF13339.6%7C0.63%2CAATF-Che1%7CPF13339.6%7C5.5e%2B02%2CDDHD%7CPF02862.17%7C0.3%2CDDHD%7CPF02862.17%7C1.2e%2B03
LSTA.846.4	transdecoder	five_prime_UTR	1	450	.	+	.	ID=LSTA.846.4.p1.utr5p1;Parent=LSTA.846.4.p1
LSTA.846.4	transdecoder	exon	1	3612	.	+	.	ID=LSTA.846.4.p1.exon1;Parent=LSTA.846.4.p1
LSTA.846.4	transdecoder	CDS	451	2445	.	+	0	ID=cds.LSTA.846.4.p1;Parent=LSTA.846.4.p1
LSTA.846.4	transdecoder	three_prime_UTR	2446	3612	.	+	.	ID=LSTA.846.4.p1.utr3p1;Parent=LSTA.846.4.p1
LSTA.846.5	transdecoder	gene	1	3407	.	+	.	ID=GENE.LSTA.846.5~~LSTA.846.5.p1;Name=ORF%20type%3Acomplete%20len%3A461%20%28%2B%29%2Cscore%3D92.32%2Clcl%7CNW_004797552.1_prot_XP_012939735.1_14133%7C59.780%7C5.57e-180%2CTex_N%7CPF09371.10%7C1.4e-46%2CTex_N%7CPF09371.10%7C4.1e%2B03%2CTex_YqgF%7CPF16921.5%7C1.7e-24%2CComplex1_49kDa%7CPF00346.19%7C0.0021%2CDUF460%7CPF04312.13%7C2.8e%2B02%2CDUF460%7CPF04312.13%7C0.07%2CFAM47%7CPF14642.6%7C0.34%2CFAM47%7CPF14642.6%7C8.7e%2B02%2CDDHD%7CPF02862.17%7C0.69%2CLETM1%7CPF07766.13%7C1.3%2CLETM1%7CPF07766.13%7C1.8e%2B03%2CAATF-Che1%7CPF13339.6%7C0.36%2CAATF-Che1%7CPF13339.6%7C1.2e%2B04
LSTA.846.5	transdecoder	mRNA	1	3407	.	+	.	ID=LSTA.846.5.p1;Parent=GENE.LSTA.846.5~~LSTA.846.5.p1;Name=ORF%20type%3Acomplete%20len%3A461%20%28%2B%29%2Cscore%3D92.32%2Clcl%7CNW_004797552.1_prot_XP_012939735.1_14133%7C59.780%7C5.57e-180%2CTex_N%7CPF09371.10%7C1.4e-46%2CTex_N%7CPF09371.10%7C4.1e%2B03%2CTex_YqgF%7CPF16921.5%7C1.7e-24%2CComplex1_49kDa%7CPF00346.19%7C0.0021%2CDUF460%7CPF04312.13%7C2.8e%2B02%2CDUF460%7CPF04312.13%7C0.07%2CFAM47%7CPF14642.6%7C0.34%2CFAM47%7CPF14642.6%7C8.7e%2B02%2CDDHD%7CPF02862.17%7C0.69%2CLETM1%7CPF07766.13%7C1.3%2CLETM1%7CPF07766.13%7C1.8e%2B03%2CAATF-Che1%7CPF13339.6%7C0.36%2CAATF-Che1%7CPF13339.6%7C1.2e%2B04
LSTA.846.5	transdecoder	five_prime_UTR	1	337	.	+	.	ID=LSTA.846.5.p1.utr5p1;Parent=LSTA.846.5.p1
LSTA.846.5	transdecoder	exon	1	3407	.	+	.	ID=LSTA.846.5.p1.exon1;Parent=LSTA.846.5.p1
LSTA.846.5	transdecoder	CDS	338	1720	.	+	0	ID=cds.LSTA.846.5.p1;Parent=LSTA.846.5.p1
LSTA.846.5	transdecoder	three_prime_UTR	1721	3407	.	+	.	ID=LSTA.846.5.p1.utr3p1;Parent=LSTA.846.5.p1
LSTA.846.6	transdecoder	gene	1	3144	.	+	.	ID=GENE.LSTA.846.6~~LSTA.846.6.p1;Name=ORF%20type%3Acomplete%20len%3A665%20%28%2B%29%2Cscore%3D155.63%2Clcl%7CNW_004797552.1_prot_XP_012939735.1_14133%7C66.890%7C0.0%2CTex_YqgF%7CPF16921.5%7C2.5e-46%2CTex_N%7CPF09371.10%7C2.9e-46%2CHHH_3%7CPF12836.7%7C1.2e%2B04%2CHHH_3%7CPF12836.7%7C4.2e-24%2CHHH_7%7CPF14635.6%7C6.7e-09%2CYqgF%7CPF14639.6%7C3.3e%2B03%2CYqgF%7CPF14639.6%7C1e-07%2CHHH_9%7CPF17674.1%7C5e%2B03%2CHHH_9%7CPF17674.1%7C1.6e%2B03%2CHHH_9%7CPF17674.1%7C0.0002%2CComplex1_49kDa%7CPF00346.19%7C0.0038%2CDUF460%7CPF04312.13%7C4.4e%2B02%2CDUF460%7CPF04312.13%7C0.12%2CHHH_6%7CPF14579.6%7C2.9e%2B03%2CHHH_6%7CPF14579.6%7C4.5e%2B03%2CHHH_6%7CPF14579.6%7C1.1%2CCPT%7CPF07931.12%7C1.2%2CCPT%7CPF07931.12%7C1.2e%2B03%2CAATF-Che1%7CPF13339.6%7C0.63%2CAATF-Che1%7CPF13339.6%7C5.5e%2B02%2CDDHD%7CPF02862.17%7C0.3%2CDDHD%7CPF02862.17%7C1.2e%2B03
LSTA.846.6	transdecoder	mRNA	1	3144	.	+	.	ID=LSTA.846.6.p1;Parent=GENE.LSTA.846.6~~LSTA.846.6.p1;Name=ORF%20type%3Acomplete%20len%3A665%20%28%2B%29%2Cscore%3D155.63%2Clcl%7CNW_004797552.1_prot_XP_012939735.1_14133%7C66.890%7C0.0%2CTex_YqgF%7CPF16921.5%7C2.5e-46%2CTex_N%7CPF09371.10%7C2.9e-46%2CHHH_3%7CPF12836.7%7C1.2e%2B04%2CHHH_3%7CPF12836.7%7C4.2e-24%2CHHH_7%7CPF14635.6%7C6.7e-09%2CYqgF%7CPF14639.6%7C3.3e%2B03%2CYqgF%7CPF14639.6%7C1e-07%2CHHH_9%7CPF17674.1%7C5e%2B03%2CHHH_9%7CPF17674.1%7C1.6e%2B03%2CHHH_9%7CPF17674.1%7C0.0002%2CComplex1_49kDa%7CPF00346.19%7C0.0038%2CDUF460%7CPF04312.13%7C4.4e%2B02%2CDUF460%7CPF04312.13%7C0.12%2CHHH_6%7CPF14579.6%7C2.9e%2B03%2CHHH_6%7CPF14579.6%7C4.5e%2B03%2CHHH_6%7CPF14579.6%7C1.1%2CCPT%7CPF07931.12%7C1.2%2CCPT%7CPF07931.12%7C1.2e%2B03%2CAATF-Che1%7CPF13339.6%7C0.63%2CAATF-Che1%7CPF13339.6%7C5.5e%2B02%2CDDHD%7CPF02862.17%7C0.3%2CDDHD%7CPF02862.17%7C1.2e%2B03
LSTA.846.6	transdecoder	five_prime_UTR	1	336	.	+	.	ID=LSTA.846.6.p1.utr5p1;Parent=LSTA.846.6.p1
LSTA.846.6	transdecoder	exon	1	3144	.	+	.	ID=LSTA.846.6.p1.exon1;Parent=LSTA.846.6.p1
LSTA.846.6	transdecoder	CDS	337	2331	.	+	0	ID=cds.LSTA.846.6.p1;Parent=LSTA.846.6.p1
LSTA.846.6	transdecoder	three_prime_UTR	2332	3144	.	+	.	ID=LSTA.846.6.p1.utr3p1;Parent=LSTA.846.6.p1
LSTA.846.6	transdecoder	gene	1	3144	.	+	.	ID=GENE.LSTA.846.6~~LSTA.846.6.p2;Name=ORF%20type%3Acomplete%20len%3A133%20%28%2B%29%2Cscore%3D26.31%2Clcl%7CNW_013421892.1_prot_XP_013087339.1_23805%7C71.429%7C3.25e-56%2CS1%7CPF00575.23%7C6.2e-09
LSTA.846.6	transdecoder	mRNA	1	3144	.	+	.	ID=LSTA.846.6.p2;Parent=GENE.LSTA.846.6~~LSTA.846.6.p2;Name=ORF%20type%3Acomplete%20len%3A133%20%28%2B%29%2Cscore%3D26.31%2Clcl%7CNW_013421892.1_prot_XP_013087339.1_23805%7C71.429%7C3.25e-56%2CS1%7CPF00575.23%7C6.2e-09
LSTA.846.6	transdecoder	five_prime_UTR	1	2732	.	+	.	ID=LSTA.846.6.p2.utr5p1;Parent=LSTA.846.6.p2
LSTA.846.6	transdecoder	exon	1	3144	.	+	.	ID=LSTA.846.6.p2.exon1;Parent=LSTA.846.6.p2
LSTA.846.6	transdecoder	CDS	2733	3131	.	+	0	ID=cds.LSTA.846.6.p2;Parent=LSTA.846.6.p2
LSTA.846.6	transdecoder	three_prime_UTR	3132	3144	.	+	.	ID=LSTA.846.6.p2.utr3p1;Parent=LSTA.846.6.p2
LSTA.846.7	transdecoder	gene	1	2553	.	+	.	ID=GENE.LSTA.846.7~~LSTA.846.7.p3;Name=ORF%20type%3Acomplete%20len%3A128%20%28%2B%29%2Cscore%3D17.43%2Clcl%7CNW_013421892.1_prot_XP_013087339.1_23805%7C74.528%7C1.21e-44%2CTex_N%7CPF09371.10%7C6.9e-26%2CFAM47%7CPF14642.6%7C0.028%2CDUF4041%7CPF13250.6%7C0.11
LSTA.846.7	transdecoder	mRNA	1	2553	.	+	.	ID=LSTA.846.7.p3;Parent=GENE.LSTA.846.7~~LSTA.846.7.p3;Name=ORF%20type%3Acomplete%20len%3A128%20%28%2B%29%2Cscore%3D17.43%2Clcl%7CNW_013421892.1_prot_XP_013087339.1_23805%7C74.528%7C1.21e-44%2CTex_N%7CPF09371.10%7C6.9e-26%2CFAM47%7CPF14642.6%7C0.028%2CDUF4041%7CPF13250.6%7C0.11
LSTA.846.7	transdecoder	five_prime_UTR	1	234	.	+	.	ID=LSTA.846.7.p3.utr5p1;Parent=LSTA.846.7.p3
LSTA.846.7	transdecoder	exon	1	2553	.	+	.	ID=LSTA.846.7.p3.exon1;Parent=LSTA.846.7.p3
LSTA.846.7	transdecoder	CDS	235	618	.	+	0	ID=cds.LSTA.846.7.p3;Parent=LSTA.846.7.p3
LSTA.846.7	transdecoder	three_prime_UTR	619	2553	.	+	.	ID=LSTA.846.7.p3.utr3p1;Parent=LSTA.846.7.p3
LSTA.846.7	transdecoder	gene	1	2553	.	+	.	ID=GENE.LSTA.846.7~~LSTA.846.7.p1;Name=ORF%20type%3Acomplete%20len%3A514%20%28%2B%29%2Cscore%3D124.14%2Clcl%7CNW_013421892.1_prot_XP_013087339.1_23805%7C66.667%7C0.0%2CTex_YqgF%7CPF16921.5%7C1.6e-46%2CHHH_3%7CPF12836.7%7C3e-24%2CHHH_9%7CPF17674.1%7C1.6e-10%2CHHH_7%7CPF14635.6%7C1e%2B04%2CHHH_7%7CPF14635.6%7C4.5e-09%2CS1%7CPF00575.23%7C3.4e-08%2CYqgF%7CPF14639.6%7C6.8e-08%2CDUF460%7CPF04312.13%7C0.082%2CRuvX%7CPF03652.15%7C0.46%2CRuvX%7CPF03652.15%7C1.2e%2B03
LSTA.846.7	transdecoder	mRNA	1	2553	.	+	.	ID=LSTA.846.7.p1;Parent=GENE.LSTA.846.7~~LSTA.846.7.p1;Name=ORF%20type%3Acomplete%20len%3A514%20%28%2B%29%2Cscore%3D124.14%2Clcl%7CNW_013421892.1_prot_XP_013087339.1_23805%7C66.667%7C0.0%2CTex_YqgF%7CPF16921.5%7C1.6e-46%2CHHH_3%7CPF12836.7%7C3e-24%2CHHH_9%7CPF17674.1%7C1.6e-10%2CHHH_7%7CPF14635.6%7C1e%2B04%2CHHH_7%7CPF14635.6%7C4.5e-09%2CS1%7CPF00575.23%7C3.4e-08%2CYqgF%7CPF14639.6%7C6.8e-08%2CDUF460%7CPF04312.13%7C0.082%2CRuvX%7CPF03652.15%7C0.46%2CRuvX%7CPF03652.15%7C1.2e%2B03
LSTA.846.7	transdecoder	five_prime_UTR	1	998	.	+	.	ID=LSTA.846.7.p1.utr5p1;Parent=LSTA.846.7.p1
LSTA.846.7	transdecoder	exon	1	2553	.	+	.	ID=LSTA.846.7.p1.exon1;Parent=LSTA.846.7.p1
LSTA.846.7	transdecoder	CDS	999	2540	.	+	0	ID=cds.LSTA.846.7.p1;Parent=LSTA.846.7.p1
LSTA.846.7	transdecoder	three_prime_UTR	2541	2553	.	+	.	ID=LSTA.846.7.p1.utr3p1;Parent=LSTA.846.7.p1
LSTA.846.8	transdecoder	gene	1	2575	.	+	.	ID=GENE.LSTA.846.8~~LSTA.846.8.p1;Name=ORF%20type%3Acomplete%20len%3A814%20%28%2B%29%2Cscore%3D184.44%2Clcl%7CNW_004797552.1_prot_XP_005101492.2_14131%7C60.886%7C0.0%2CTex_YqgF%7CPF16921.5%7C3.5e-46%2CTex_N%7CPF09371.10%7C4.2e-46%2CHHH_3%7CPF12836.7%7C5.5e-24%2CHHH_9%7CPF17674.1%7C6.5e%2B03%2CHHH_9%7CPF17674.1%7C2e%2B03%2CHHH_9%7CPF17674.1%7C3.1e-10%2CHHH_7%7CPF14635.6%7C8.9e-09%2CYqgF%7CPF14639.6%7C4.8e%2B03%2CYqgF%7CPF14639.6%7C1.4e-07%2CS1%7CPF00575.23%7C1.9e%2B03%2CS1%7CPF00575.23%7C6.2e-08%2CComplex1_49kDa%7CPF00346.19%7C0.005%2CDUF460%7CPF04312.13%7C5.8e%2B02%2CDUF460%7CPF04312.13%7C0.16%2CDDHD%7CPF02862.17%7C0.47%2CDDHD%7CPF02862.17%7C3.5e%2B02%2CHHH_6%7CPF14579.6%7C4e%2B03%2CHHH_6%7CPF14579.6%7C7.2e%2B03%2CHHH_6%7CPF14579.6%7C1.4%2CAATF-Che1%7CPF13339.6%7C0.84%2CAATF-Che1%7CPF13339.6%7C7.2e%2B02
LSTA.846.8	transdecoder	mRNA	1	2575	.	+	.	ID=LSTA.846.8.p1;Parent=GENE.LSTA.846.8~~LSTA.846.8.p1;Name=ORF%20type%3Acomplete%20len%3A814%20%28%2B%29%2Cscore%3D184.44%2Clcl%7CNW_004797552.1_prot_XP_005101492.2_14131%7C60.886%7C0.0%2CTex_YqgF%7CPF16921.5%7C3.5e-46%2CTex_N%7CPF09371.10%7C4.2e-46%2CHHH_3%7CPF12836.7%7C5.5e-24%2CHHH_9%7CPF17674.1%7C6.5e%2B03%2CHHH_9%7CPF17674.1%7C2e%2B03%2CHHH_9%7CPF17674.1%7C3.1e-10%2CHHH_7%7CPF14635.6%7C8.9e-09%2CYqgF%7CPF14639.6%7C4.8e%2B03%2CYqgF%7CPF14639.6%7C1.4e-07%2CS1%7CPF00575.23%7C1.9e%2B03%2CS1%7CPF00575.23%7C6.2e-08%2CComplex1_49kDa%7CPF00346.19%7C0.005%2CDUF460%7CPF04312.13%7C5.8e%2B02%2CDUF460%7CPF04312.13%7C0.16%2CDDHD%7CPF02862.17%7C0.47%2CDDHD%7CPF02862.17%7C3.5e%2B02%2CHHH_6%7CPF14579.6%7C4e%2B03%2CHHH_6%7CPF14579.6%7C7.2e%2B03%2CHHH_6%7CPF14579.6%7C1.4%2CAATF-Che1%7CPF13339.6%7C0.84%2CAATF-Che1%7CPF13339.6%7C7.2e%2B02
LSTA.846.8	transdecoder	five_prime_UTR	1	120	.	+	.	ID=LSTA.846.8.p1.utr5p1;Parent=LSTA.846.8.p1
LSTA.846.8	transdecoder	exon	1	2575	.	+	.	ID=LSTA.846.8.p1.exon1;Parent=LSTA.846.8.p1
LSTA.846.8	transdecoder	CDS	121	2562	.	+	0	ID=cds.LSTA.846.8.p1;Parent=LSTA.846.8.p1
LSTA.846.8	transdecoder	three_prime_UTR	2563	2575	.	+	.	ID=LSTA.846.8.p1.utr3p1;Parent=LSTA.846.8.p1
LSTA.846.9	transdecoder	gene	1	3043	.	+	.	ID=GENE.LSTA.846.9~~LSTA.846.9.p3;Name=ORF%20type%3Acomplete%20len%3A133%20%28%2B%29%2Cscore%3D26.31%2Clcl%7CNW_013421892.1_prot_XP_013087339.1_23805%7C71.429%7C3.25e-56%2CS1%7CPF00575.23%7C6.2e-09
LSTA.846.9	transdecoder	mRNA	1	3043	.	+	.	ID=LSTA.846.9.p3;Parent=GENE.LSTA.846.9~~LSTA.846.9.p3;Name=ORF%20type%3Acomplete%20len%3A133%20%28%2B%29%2Cscore%3D26.31%2Clcl%7CNW_013421892.1_prot_XP_013087339.1_23805%7C71.429%7C3.25e-56%2CS1%7CPF00575.23%7C6.2e-09
LSTA.846.9	transdecoder	five_prime_UTR	1	2631	.	+	.	ID=LSTA.846.9.p3.utr5p1;Parent=LSTA.846.9.p3
LSTA.846.9	transdecoder	exon	1	3043	.	+	.	ID=LSTA.846.9.p3.exon1;Parent=LSTA.846.9.p3
LSTA.846.9	transdecoder	CDS	2632	3030	.	+	0	ID=cds.LSTA.846.9.p3;Parent=LSTA.846.9.p3
LSTA.846.9	transdecoder	three_prime_UTR	3031	3043	.	+	.	ID=LSTA.846.9.p3.utr3p1;Parent=LSTA.846.9.p3
LSTA.846.9	transdecoder	gene	1	3043	.	+	.	ID=GENE.LSTA.846.9~~LSTA.846.9.p1;Name=ORF%20type%3Acomplete%20len%3A414%20%28%2B%29%2Cscore%3D85.36%2Clcl%7CNW_004797552.1_prot_XP_012939735.1_14133%7C58.950%7C1.14e-157%2CTex_N%7CPF09371.10%7C1.1e-46%2CTex_N%7CPF09371.10%7C3.4e%2B03%2CTex_YqgF%7CPF16921.5%7C2e-11%2CComplex1_49kDa%7CPF00346.19%7C0.0018%2CDUF460%7CPF04312.13%7C2.3e%2B02%2CDUF460%7CPF04312.13%7C0.089%2CFAM47%7CPF14642.6%7C0.29%2CFAM47%7CPF14642.6%7C6.9e%2B02%2CDDHD%7CPF02862.17%7C0.67%2CLETM1%7CPF07766.13%7C1.1%2CLETM1%7CPF07766.13%7C1.5e%2B03%2CAATF-Che1%7CPF13339.6%7C1.1e%2B04%2CAATF-Che1%7CPF13339.6%7C0.3%2CAATF-Che1%7CPF13339.6%7C1e%2B04
LSTA.846.9	transdecoder	mRNA	1	3043	.	+	.	ID=LSTA.846.9.p1;Parent=GENE.LSTA.846.9~~LSTA.846.9.p1;Name=ORF%20type%3Acomplete%20len%3A414%20%28%2B%29%2Cscore%3D85.36%2Clcl%7CNW_004797552.1_prot_XP_012939735.1_14133%7C58.950%7C1.14e-157%2CTex_N%7CPF09371.10%7C1.1e-46%2CTex_N%7CPF09371.10%7C3.4e%2B03%2CTex_YqgF%7CPF16921.5%7C2e-11%2CComplex1_49kDa%7CPF00346.19%7C0.0018%2CDUF460%7CPF04312.13%7C2.3e%2B02%2CDUF460%7CPF04312.13%7C0.089%2CFAM47%7CPF14642.6%7C0.29%2CFAM47%7CPF14642.6%7C6.9e%2B02%2CDDHD%7CPF02862.17%7C0.67%2CLETM1%7CPF07766.13%7C1.1%2CLETM1%7CPF07766.13%7C1.5e%2B03%2CAATF-Che1%7CPF13339.6%7C1.1e%2B04%2CAATF-Che1%7CPF13339.6%7C0.3%2CAATF-Che1%7CPF13339.6%7C1e%2B04
LSTA.846.9	transdecoder	five_prime_UTR	1	152	.	+	.	ID=LSTA.846.9.p1.utr5p1;Parent=LSTA.846.9.p1
LSTA.846.9	transdecoder	exon	1	3043	.	+	.	ID=LSTA.846.9.p1.exon1;Parent=LSTA.846.9.p1
LSTA.846.9	transdecoder	CDS	153	1394	.	+	0	ID=cds.LSTA.846.9.p1;Parent=LSTA.846.9.p1
LSTA.846.9	transdecoder	three_prime_UTR	1395	3043	.	+	.	ID=LSTA.846.9.p1.utr3p1;Parent=LSTA.846.9.p1
LSTA.846.9	transdecoder	gene	1	3043	.	+	.	ID=GENE.LSTA.846.9~~LSTA.846.9.p2;Name=ORF%20type%3Acomplete%20len%3A231%20%28%2B%29%2Cscore%3D67.76%2Clcl%7CNW_004797552.1_prot_XP_012939735.1_14133%7C86.709%7C3.75e-93%2CHHH_3%7CPF12836.7%7C8.1e-25%2CTex_YqgF%7CPF16921.5%7C8.2e-17%2CHHH_7%7CPF14635.6%7C1e-09%2CYqgF%7CPF14639.6%7C6.1e-07%2CHHH_9%7CPF17674.1%7C1.3e%2B04%2CHHH_9%7CPF17674.1%7C5.8e-05%2CDUF3701%7CPF12482.8%7C5.8%2CDUF3701%7CPF12482.8%7C72%2CHHH_6%7CPF14579.6%7C0.24
LSTA.846.9	transdecoder	mRNA	1	3043	.	+	.	ID=LSTA.846.9.p2;Parent=GENE.LSTA.846.9~~LSTA.846.9.p2;Name=ORF%20type%3Acomplete%20len%3A231%20%28%2B%29%2Cscore%3D67.76%2Clcl%7CNW_004797552.1_prot_XP_012939735.1_14133%7C86.709%7C3.75e-93%2CHHH_3%7CPF12836.7%7C8.1e-25%2CTex_YqgF%7CPF16921.5%7C8.2e-17%2CHHH_7%7CPF14635.6%7C1e-09%2CYqgF%7CPF14639.6%7C6.1e-07%2CHHH_9%7CPF17674.1%7C1.3e%2B04%2CHHH_9%7CPF17674.1%7C5.8e-05%2CDUF3701%7CPF12482.8%7C5.8%2CDUF3701%7CPF12482.8%7C72%2CHHH_6%7CPF14579.6%7C0.24
LSTA.846.9	transdecoder	five_prime_UTR	1	1537	.	+	.	ID=LSTA.846.9.p2.utr5p1;Parent=LSTA.846.9.p2
LSTA.846.9	transdecoder	exon	1	3043	.	+	.	ID=LSTA.846.9.p2.exon1;Parent=LSTA.846.9.p2
LSTA.846.9	transdecoder	CDS	1538	2230	.	+	0	ID=cds.LSTA.846.9.p2;Parent=LSTA.846.9.p2
LSTA.846.9	transdecoder	three_prime_UTR	2231	3043	.	+	.	ID=LSTA.846.9.p2.utr3p1;Parent=LSTA.846.9.p2
LSTA.8461.1	transdecoder	gene	1	792	.	+	.	ID=GENE.LSTA.8461.1~~LSTA.8461.1.p1;Name=ORF%20type%3A3prime_partial%20len%3A168%20%28%2B%29%2Cscore%3D32.96%2Clcl%7CNW_013193690.1_prot_XP_013065246.1_4163%7C87.425%7C9.17e-107%2CSugar_tr%7CPF00083.24%7C2.4e-09%2CMFS_1%7CPF07690.16%7C0.0017%2CMFS_1%7CPF07690.16%7C2.8e%2B03%2CCD20%7CPF04103.15%7C0.031%2CCD20%7CPF04103.15%7C7.8e%2B03%2CRal%7CPF11058.8%7C0.53%2CRal%7CPF11058.8%7C2.3e%2B02%2CPSI%7CPF01437.25%7C1.2
LSTA.8461.1	transdecoder	mRNA	1	792	.	+	.	ID=LSTA.8461.1.p1;Parent=GENE.LSTA.8461.1~~LSTA.8461.1.p1;Name=ORF%20type%3A3prime_partial%20len%3A168%20%28%2B%29%2Cscore%3D32.96%2Clcl%7CNW_013193690.1_prot_XP_013065246.1_4163%7C87.425%7C9.17e-107%2CSugar_tr%7CPF00083.24%7C2.4e-09%2CMFS_1%7CPF07690.16%7C0.0017%2CMFS_1%7CPF07690.16%7C2.8e%2B03%2CCD20%7CPF04103.15%7C0.031%2CCD20%7CPF04103.15%7C7.8e%2B03%2CRal%7CPF11058.8%7C0.53%2CRal%7CPF11058.8%7C2.3e%2B02%2CPSI%7CPF01437.25%7C1.2
LSTA.8461.1	transdecoder	five_prime_UTR	1	290	.	+	.	ID=LSTA.8461.1.p1.utr5p1;Parent=LSTA.8461.1.p1
LSTA.8461.1	transdecoder	exon	1	792	.	+	.	ID=LSTA.8461.1.p1.exon1;Parent=LSTA.8461.1.p1
LSTA.8461.1	transdecoder	CDS	291	791	.	+	0	ID=cds.LSTA.8461.1.p1;Parent=LSTA.8461.1.p1
LSTA.8462.1	transdecoder	gene	1	607	.	+	.	ID=GENE.LSTA.8462.1~~LSTA.8462.1.p1;Name=ORF%20type%3A5prime_partial%20len%3A191%20%28%2B%29%2Cscore%3D43.17%2Clcl%7CNW_013193690.1_prot_XP_013065246.1_4163%7C90.184%7C1.13e-101%2CSugar_tr%7CPF00083.24%7C1.8e-37%2CMFS_1%7CPF07690.16%7C0.00018%2CDUF2007%7CPF09413.10%7C3.5
LSTA.8462.1	transdecoder	mRNA	1	607	.	+	.	ID=LSTA.8462.1.p1;Parent=GENE.LSTA.8462.1~~LSTA.8462.1.p1;Name=ORF%20type%3A5prime_partial%20len%3A191%20%28%2B%29%2Cscore%3D43.17%2Clcl%7CNW_013193690.1_prot_XP_013065246.1_4163%7C90.184%7C1.13e-101%2CSugar_tr%7CPF00083.24%7C1.8e-37%2CMFS_1%7CPF07690.16%7C0.00018%2CDUF2007%7CPF09413.10%7C3.5
LSTA.8462.1	transdecoder	exon	1	607	.	+	.	ID=LSTA.8462.1.p1.exon1;Parent=LSTA.8462.1.p1
LSTA.8462.1	transdecoder	CDS	1	573	.	+	0	ID=cds.LSTA.8462.1.p1;Parent=LSTA.8462.1.p1
LSTA.8462.1	transdecoder	three_prime_UTR	574	607	.	+	.	ID=LSTA.8462.1.p1.utr3p1;Parent=LSTA.8462.1.p1
LSTA.8463.1	transdecoder	gene	1	536	.	+	.	ID=GENE.LSTA.8463.1~~LSTA.8463.1.p1;Name=ORF%20type%3A3prime_partial%20len%3A151%20%28%2B%29%2Cscore%3D31.36%2Clcl%7CNW_013467383.1_prot_XP_013093483.1_29233%7C86.667%7C6.95e-89%2CSugar_tr%7CPF00083.24%7C2.7e-16%2CMFS_1%7CPF07690.16%7C1.5e-11%2CTRI12%7CPF06609.13%7C0.0011%2CDUF4131%7CPF13567.6%7C5.3e%2B02%2CDUF4131%7CPF13567.6%7C0.54%2CDUF3980%7CPF13140.6%7C9.8%2CDUF3980%7CPF13140.6%7C79
LSTA.8463.1	transdecoder	mRNA	1	536	.	+	.	ID=LSTA.8463.1.p1;Parent=GENE.LSTA.8463.1~~LSTA.8463.1.p1;Name=ORF%20type%3A3prime_partial%20len%3A151%20%28%2B%29%2Cscore%3D31.36%2Clcl%7CNW_013467383.1_prot_XP_013093483.1_29233%7C86.667%7C6.95e-89%2CSugar_tr%7CPF00083.24%7C2.7e-16%2CMFS_1%7CPF07690.16%7C1.5e-11%2CTRI12%7CPF06609.13%7C0.0011%2CDUF4131%7CPF13567.6%7C5.3e%2B02%2CDUF4131%7CPF13567.6%7C0.54%2CDUF3980%7CPF13140.6%7C9.8%2CDUF3980%7CPF13140.6%7C79
LSTA.8463.1	transdecoder	five_prime_UTR	1	85	.	+	.	ID=LSTA.8463.1.p1.utr5p1;Parent=LSTA.8463.1.p1
LSTA.8463.1	transdecoder	exon	1	536	.	+	.	ID=LSTA.8463.1.p1.exon1;Parent=LSTA.8463.1.p1
LSTA.8463.1	transdecoder	CDS	86	535	.	+	0	ID=cds.LSTA.8463.1.p1;Parent=LSTA.8463.1.p1
LSTA.8469.1	transdecoder	gene	1	6534	.	+	.	ID=GENE.LSTA.8469.1~~LSTA.8469.1.p1;Name=ORF%20type%3Acomplete%20len%3A1343%20%28%2B%29%2Cscore%3D425.63%2Clcl%7CNW_013193688.1_prot_XP_013065243.1_4150%7C82.738%7C0.0%2CMIF4G%7CPF02854.19%7C6.5e%2B03%2CMIF4G%7CPF02854.19%7C8.6e-10%2CMIF4G%7CPF02854.19%7C9.3e-23%2CMIF4G%7CPF02854.19%7C1.1e-35%2CMIF4G%7CPF02854.19%7C3.5e%2B03%2CUpf2%7CPF04050.14%7C1.8e%2B04%2CUpf2%7CPF04050.14%7C1.8e%2B04%2CUpf2%7CPF04050.14%7C1.8e%2B04%2CUpf2%7CPF04050.14%7C1.3e-27
LSTA.8469.1	transdecoder	mRNA	1	6534	.	+	.	ID=LSTA.8469.1.p1;Parent=GENE.LSTA.8469.1~~LSTA.8469.1.p1;Name=ORF%20type%3Acomplete%20len%3A1343%20%28%2B%29%2Cscore%3D425.63%2Clcl%7CNW_013193688.1_prot_XP_013065243.1_4150%7C82.738%7C0.0%2CMIF4G%7CPF02854.19%7C6.5e%2B03%2CMIF4G%7CPF02854.19%7C8.6e-10%2CMIF4G%7CPF02854.19%7C9.3e-23%2CMIF4G%7CPF02854.19%7C1.1e-35%2CMIF4G%7CPF02854.19%7C3.5e%2B03%2CUpf2%7CPF04050.14%7C1.8e%2B04%2CUpf2%7CPF04050.14%7C1.8e%2B04%2CUpf2%7CPF04050.14%7C1.8e%2B04%2CUpf2%7CPF04050.14%7C1.3e-27
LSTA.8469.1	transdecoder	five_prime_UTR	1	192	.	+	.	ID=LSTA.8469.1.p1.utr5p1;Parent=LSTA.8469.1.p1
LSTA.8469.1	transdecoder	exon	1	6534	.	+	.	ID=LSTA.8469.1.p1.exon1;Parent=LSTA.8469.1.p1
LSTA.8469.1	transdecoder	CDS	193	4221	.	+	0	ID=cds.LSTA.8469.1.p1;Parent=LSTA.8469.1.p1
LSTA.8469.1	transdecoder	three_prime_UTR	4222	6534	.	+	.	ID=LSTA.8469.1.p1.utr3p1;Parent=LSTA.8469.1.p1
LSTA.8469.2	transdecoder	gene	1	6544	.	+	.	ID=GENE.LSTA.8469.2~~LSTA.8469.2.p1;Name=ORF%20type%3Acomplete%20len%3A1343%20%28%2B%29%2Cscore%3D425.63%2Clcl%7CNW_013193688.1_prot_XP_013065243.1_4150%7C82.738%7C0.0%2CMIF4G%7CPF02854.19%7C6.5e%2B03%2CMIF4G%7CPF02854.19%7C8.6e-10%2CMIF4G%7CPF02854.19%7C9.3e-23%2CMIF4G%7CPF02854.19%7C1.1e-35%2CMIF4G%7CPF02854.19%7C3.5e%2B03%2CUpf2%7CPF04050.14%7C1.8e%2B04%2CUpf2%7CPF04050.14%7C1.8e%2B04%2CUpf2%7CPF04050.14%7C1.8e%2B04%2CUpf2%7CPF04050.14%7C1.3e-27
LSTA.8469.2	transdecoder	mRNA	1	6544	.	+	.	ID=LSTA.8469.2.p1;Parent=GENE.LSTA.8469.2~~LSTA.8469.2.p1;Name=ORF%20type%3Acomplete%20len%3A1343%20%28%2B%29%2Cscore%3D425.63%2Clcl%7CNW_013193688.1_prot_XP_013065243.1_4150%7C82.738%7C0.0%2CMIF4G%7CPF02854.19%7C6.5e%2B03%2CMIF4G%7CPF02854.19%7C8.6e-10%2CMIF4G%7CPF02854.19%7C9.3e-23%2CMIF4G%7CPF02854.19%7C1.1e-35%2CMIF4G%7CPF02854.19%7C3.5e%2B03%2CUpf2%7CPF04050.14%7C1.8e%2B04%2CUpf2%7CPF04050.14%7C1.8e%2B04%2CUpf2%7CPF04050.14%7C1.8e%2B04%2CUpf2%7CPF04050.14%7C1.3e-27
LSTA.8469.2	transdecoder	five_prime_UTR	1	217	.	+	.	ID=LSTA.8469.2.p1.utr5p1;Parent=LSTA.8469.2.p1
LSTA.8469.2	transdecoder	exon	1	6544	.	+	.	ID=LSTA.8469.2.p1.exon1;Parent=LSTA.8469.2.p1
LSTA.8469.2	transdecoder	CDS	218	4246	.	+	0	ID=cds.LSTA.8469.2.p1;Parent=LSTA.8469.2.p1
LSTA.8469.2	transdecoder	three_prime_UTR	4247	6544	.	+	.	ID=LSTA.8469.2.p1.utr3p1;Parent=LSTA.8469.2.p1
# refined start codon: 1 -> 232 (score: 1.276)
LSTA.8469.3	transdecoder	gene	1	4293	.	+	.	ID=GENE.LSTA.8469.3~~LSTA.8469.3.p1;Name=ORF%20type%3Acomplete%20len%3A834%20%28%2B%29%2Cscore%3D272.61%2Clcl%7CNW_013193688.1_prot_XP_013065243.1_4150%7C89.713%7C0.0%2CMIF4G%7CPF02854.19%7C4.4e-23%2CMIF4G%7CPF02854.19%7C5.1e-36%2CMIF4G%7CPF02854.19%7C1.3e%2B03%2CUpf2%7CPF04050.14%7C1.4e%2B04%2CUpf2%7CPF04050.14%7C6.4e-28
LSTA.8469.3	transdecoder	mRNA	1	4293	.	+	.	ID=LSTA.8469.3.p1;Parent=GENE.LSTA.8469.3~~LSTA.8469.3.p1;Name=ORF%20type%3Acomplete%20len%3A834%20%28%2B%29%2Cscore%3D272.61%2Clcl%7CNW_013193688.1_prot_XP_013065243.1_4150%7C89.713%7C0.0%2CMIF4G%7CPF02854.19%7C4.4e-23%2CMIF4G%7CPF02854.19%7C5.1e-36%2CMIF4G%7CPF02854.19%7C1.3e%2B03%2CUpf2%7CPF04050.14%7C1.4e%2B04%2CUpf2%7CPF04050.14%7C6.4e-28
LSTA.8469.3	transdecoder	five_prime_UTR	1	231	.	+	.	ID=LSTA.8469.3.p1.utr5p1;Parent=LSTA.8469.3.p1
LSTA.8469.3	transdecoder	exon	1	4293	.	+	.	ID=LSTA.8469.3.p1.exon1;Parent=LSTA.8469.3.p1
LSTA.8469.3	transdecoder	CDS	232	2502	.	+	0	ID=cds.LSTA.8469.3.p1;Parent=LSTA.8469.3.p1
LSTA.8469.3	transdecoder	three_prime_UTR	2503	4293	.	+	.	ID=LSTA.8469.3.p1.utr3p1;Parent=LSTA.8469.3.p1
# refined start codon: 1 -> 25 (score: 0.275)
LSTA.8471.1	transdecoder	gene	1	2247	.	+	.	ID=GENE.LSTA.8471.1~~LSTA.8471.1.p1;Name=ORF%20type%3A3prime_partial%20len%3A750%20%28%2B%29%2Cscore%3D108.09%2Clcl%7CNW_013193688.1_prot_XP_013065237.1_4148%7C89.959%7C0.0%2CMuskelin_N%7CPF06588.11%7C1.4e-82%2CKelch_3%7CPF13415.6%7C1.8e%2B04%2CKelch_3%7CPF13415.6%7C1.2e-06%2CKelch_3%7CPF13415.6%7C60%2CKelch_3%7CPF13415.6%7C0.0063%2CKelch_3%7CPF13415.6%7C0.39%2CKelch_3%7CPF13415.6%7C2.6%2CKelch_3%7CPF13415.6%7C6.4e%2B02%2CKelch_6%7CPF13964.6%7C0.69%2CKelch_6%7CPF13964.6%7C98%2CKelch_6%7CPF13964.6%7C0.031%2CKelch_6%7CPF13964.6%7C0.78%2CKelch_6%7CPF13964.6%7C0.3%2CKelch_4%7CPF13418.6%7C0.033%2CKelch_4%7CPF13418.6%7C1.7e%2B03%2CKelch_4%7CPF13418.6%7C0.21%2CKelch_4%7CPF13418.6%7C0.085%2CKelch_4%7CPF13418.6%7C64%2CKelch_4%7CPF13418.6%7C1.5e%2B02%2CKelch_1%7CPF01344.25%7C0.00025%2CKelch_1%7CPF01344.25%7C7%2CKelch_1%7CPF01344.25%7C79%2CKelch_1%7CPF01344.25%7C6.2%2CKelch_1%7CPF01344.25%7C0.63%2CKelch_5%7CPF13854.6%7C0.13%2CKelch_5%7CPF13854.6%7C1.3e%2B03%2CKelch_5%7CPF13854.6%7C0.27%2CKelch_5%7CPF13854.6%7C1.2%2CKelch_5%7CPF13854.6%7C1.3e%2B03%2CKelch_5%7CPF13854.6%7C72%2CKelch_2%7CPF07646.15%7C0.0019%2CKelch_2%7CPF07646.15%7C2.1%2CKelch_2%7CPF07646.15%7C22%2CKelch_2%7CPF07646.15%7C7.2e%2B02%2CKelch_2%7CPF07646.15%7C4.5%2CKelch_2%7CPF07646.15%7C3.4e%2B03%2CF5_F8_type_C%7CPF00754.25%7C1.7e-05
LSTA.8471.1	transdecoder	mRNA	1	2247	.	+	.	ID=LSTA.8471.1.p1;Parent=GENE.LSTA.8471.1~~LSTA.8471.1.p1;Name=ORF%20type%3A3prime_partial%20len%3A750%20%28%2B%29%2Cscore%3D108.09%2Clcl%7CNW_013193688.1_prot_XP_013065237.1_4148%7C89.959%7C0.0%2CMuskelin_N%7CPF06588.11%7C1.4e-82%2CKelch_3%7CPF13415.6%7C1.8e%2B04%2CKelch_3%7CPF13415.6%7C1.2e-06%2CKelch_3%7CPF13415.6%7C60%2CKelch_3%7CPF13415.6%7C0.0063%2CKelch_3%7CPF13415.6%7C0.39%2CKelch_3%7CPF13415.6%7C2.6%2CKelch_3%7CPF13415.6%7C6.4e%2B02%2CKelch_6%7CPF13964.6%7C0.69%2CKelch_6%7CPF13964.6%7C98%2CKelch_6%7CPF13964.6%7C0.031%2CKelch_6%7CPF13964.6%7C0.78%2CKelch_6%7CPF13964.6%7C0.3%2CKelch_4%7CPF13418.6%7C0.033%2CKelch_4%7CPF13418.6%7C1.7e%2B03%2CKelch_4%7CPF13418.6%7C0.21%2CKelch_4%7CPF13418.6%7C0.085%2CKelch_4%7CPF13418.6%7C64%2CKelch_4%7CPF13418.6%7C1.5e%2B02%2CKelch_1%7CPF01344.25%7C0.00025%2CKelch_1%7CPF01344.25%7C7%2CKelch_1%7CPF01344.25%7C79%2CKelch_1%7CPF01344.25%7C6.2%2CKelch_1%7CPF01344.25%7C0.63%2CKelch_5%7CPF13854.6%7C0.13%2CKelch_5%7CPF13854.6%7C1.3e%2B03%2CKelch_5%7CPF13854.6%7C0.27%2CKelch_5%7CPF13854.6%7C1.2%2CKelch_5%7CPF13854.6%7C1.3e%2B03%2CKelch_5%7CPF13854.6%7C72%2CKelch_2%7CPF07646.15%7C0.0019%2CKelch_2%7CPF07646.15%7C2.1%2CKelch_2%7CPF07646.15%7C22%2CKelch_2%7CPF07646.15%7C7.2e%2B02%2CKelch_2%7CPF07646.15%7C4.5%2CKelch_2%7CPF07646.15%7C3.4e%2B03%2CF5_F8_type_C%7CPF00754.25%7C1.7e-05
LSTA.8471.1	transdecoder	five_prime_UTR	1	24	.	+	.	ID=LSTA.8471.1.p1.utr5p1;Parent=LSTA.8471.1.p1
LSTA.8471.1	transdecoder	exon	1	2247	.	+	.	ID=LSTA.8471.1.p1.exon1;Parent=LSTA.8471.1.p1
LSTA.8471.1	transdecoder	CDS	25	2247	.	+	0	ID=cds.LSTA.8471.1.p1;Parent=LSTA.8471.1.p1
LSTA.8471.2	transdecoder	gene	1	2244	.	+	.	ID=GENE.LSTA.8471.2~~LSTA.8471.2.p1;Name=ORF%20type%3Ainternal%20len%3A749%20%28%2B%29%2Cscore%3D105.87%2Clcl%7CNW_013193688.1_prot_XP_013065237.1_4148%7C89.353%7C0.0%2CMuskelin_N%7CPF06588.11%7C1.4e-82%2CKelch_3%7CPF13415.6%7C1.8e%2B04%2CKelch_3%7CPF13415.6%7C1.2e-06%2CKelch_3%7CPF13415.6%7C60%2CKelch_3%7CPF13415.6%7C0.0063%2CKelch_3%7CPF13415.6%7C0.39%2CKelch_3%7CPF13415.6%7C1.8%2CKelch_3%7CPF13415.6%7C6.4e%2B02%2CKelch_6%7CPF13964.6%7C0.69%2CKelch_6%7CPF13964.6%7C98%2CKelch_6%7CPF13964.6%7C0.031%2CKelch_6%7CPF13964.6%7C0.78%2CKelch_6%7CPF13964.6%7C0.34%2CKelch_4%7CPF13418.6%7C0.033%2CKelch_4%7CPF13418.6%7C1.7e%2B03%2CKelch_4%7CPF13418.6%7C0.21%2CKelch_4%7CPF13418.6%7C0.085%2CKelch_4%7CPF13418.6%7C6.8e%2B02%2CKelch_4%7CPF13418.6%7C1.5e%2B02%2CKelch_5%7CPF13854.6%7C0.13%2CKelch_5%7CPF13854.6%7C1.3e%2B03%2CKelch_5%7CPF13854.6%7C0.27%2CKelch_5%7CPF13854.6%7C1.2%2CKelch_5%7CPF13854.6%7C1.3e%2B03%2CKelch_5%7CPF13854.6%7C72%2CKelch_1%7CPF01344.25%7C0.00025%2CKelch_1%7CPF01344.25%7C7%2CKelch_1%7CPF01344.25%7C79%2CKelch_1%7CPF01344.25%7C6.2%2CKelch_1%7CPF01344.25%7C2.5%2CKelch_2%7CPF07646.15%7C0.0019%2CKelch_2%7CPF07646.15%7C2%2CKelch_2%7CPF07646.15%7C22%2CKelch_2%7CPF07646.15%7C7.2e%2B02%2CKelch_2%7CPF07646.15%7C44%2CKelch_2%7CPF07646.15%7C3.4e%2B03%2CF5_F8_type_C%7CPF00754.25%7C1.7e-05
LSTA.8471.2	transdecoder	mRNA	1	2244	.	+	.	ID=LSTA.8471.2.p1;Parent=GENE.LSTA.8471.2~~LSTA.8471.2.p1;Name=ORF%20type%3Ainternal%20len%3A749%20%28%2B%29%2Cscore%3D105.87%2Clcl%7CNW_013193688.1_prot_XP_013065237.1_4148%7C89.353%7C0.0%2CMuskelin_N%7CPF06588.11%7C1.4e-82%2CKelch_3%7CPF13415.6%7C1.8e%2B04%2CKelch_3%7CPF13415.6%7C1.2e-06%2CKelch_3%7CPF13415.6%7C60%2CKelch_3%7CPF13415.6%7C0.0063%2CKelch_3%7CPF13415.6%7C0.39%2CKelch_3%7CPF13415.6%7C1.8%2CKelch_3%7CPF13415.6%7C6.4e%2B02%2CKelch_6%7CPF13964.6%7C0.69%2CKelch_6%7CPF13964.6%7C98%2CKelch_6%7CPF13964.6%7C0.031%2CKelch_6%7CPF13964.6%7C0.78%2CKelch_6%7CPF13964.6%7C0.34%2CKelch_4%7CPF13418.6%7C0.033%2CKelch_4%7CPF13418.6%7C1.7e%2B03%2CKelch_4%7CPF13418.6%7C0.21%2CKelch_4%7CPF13418.6%7C0.085%2CKelch_4%7CPF13418.6%7C6.8e%2B02%2CKelch_4%7CPF13418.6%7C1.5e%2B02%2CKelch_5%7CPF13854.6%7C0.13%2CKelch_5%7CPF13854.6%7C1.3e%2B03%2CKelch_5%7CPF13854.6%7C0.27%2CKelch_5%7CPF13854.6%7C1.2%2CKelch_5%7CPF13854.6%7C1.3e%2B03%2CKelch_5%7CPF13854.6%7C72%2CKelch_1%7CPF01344.25%7C0.00025%2CKelch_1%7CPF01344.25%7C7%2CKelch_1%7CPF01344.25%7C79%2CKelch_1%7CPF01344.25%7C6.2%2CKelch_1%7CPF01344.25%7C2.5%2CKelch_2%7CPF07646.15%7C0.0019%2CKelch_2%7CPF07646.15%7C2%2CKelch_2%7CPF07646.15%7C22%2CKelch_2%7CPF07646.15%7C7.2e%2B02%2CKelch_2%7CPF07646.15%7C44%2CKelch_2%7CPF07646.15%7C3.4e%2B03%2CF5_F8_type_C%7CPF00754.25%7C1.7e-05
LSTA.8471.2	transdecoder	exon	1	2244	.	+	.	ID=LSTA.8471.2.p1.exon1;Parent=LSTA.8471.2.p1
LSTA.8471.2	transdecoder	CDS	1	2244	.	+	0	ID=cds.LSTA.8471.2.p1;Parent=LSTA.8471.2.p1
LSTA.8471.3	transdecoder	gene	1	2233	.	+	.	ID=GENE.LSTA.8471.3~~LSTA.8471.3.p1;Name=ORF%20type%3Ainternal%20len%3A745%20%28%2B%29%2Cscore%3D107.05%2Clcl%7CNW_013193688.1_prot_XP_013065237.1_4148%7C89.339%7C0.0%2CMuskelin_N%7CPF06588.11%7C1.3e-82%2CKelch_3%7CPF13415.6%7C1.8e%2B04%2CKelch_3%7CPF13415.6%7C1.1e-06%2CKelch_3%7CPF13415.6%7C60%2CKelch_3%7CPF13415.6%7C0.0062%2CKelch_3%7CPF13415.6%7C0.39%2CKelch_3%7CPF13415.6%7C46%2CKelch_3%7CPF13415.6%7C6.3e%2B02%2CKelch_6%7CPF13964.6%7C0.69%2CKelch_6%7CPF13964.6%7C97%2CKelch_6%7CPF13964.6%7C0.03%2CKelch_6%7CPF13964.6%7C0.78%2CKelch_6%7CPF13964.6%7C7.6%2CKelch_5%7CPF13854.6%7C0.13%2CKelch_5%7CPF13854.6%7C1.3e%2B03%2CKelch_5%7CPF13854.6%7C0.26%2CKelch_5%7CPF13854.6%7C1.2%2CKelch_5%7CPF13854.6%7C1.3e%2B03%2CKelch_5%7CPF13854.6%7C71%2CKelch_4%7CPF13418.6%7C0.033%2CKelch_4%7CPF13418.6%7C1.7e%2B03%2CKelch_4%7CPF13418.6%7C0.21%2CKelch_4%7CPF13418.6%7C0.084%2CKelch_4%7CPF13418.6%7C7.1e%2B03%2CKelch_4%7CPF13418.6%7C1.5e%2B02%2CKelch_1%7CPF01344.25%7C0.00025%2CKelch_1%7CPF01344.25%7C6.9%2CKelch_1%7CPF01344.25%7C78%2CKelch_1%7CPF01344.25%7C6.2%2CKelch_1%7CPF01344.25%7C1.8e%2B02%2CKelch_2%7CPF07646.15%7C0.0019%2CKelch_2%7CPF07646.15%7C2%2CKelch_2%7CPF07646.15%7C21%2CKelch_2%7CPF07646.15%7C7.1e%2B02%2CKelch_2%7CPF07646.15%7C7e%2B02%2CKelch_2%7CPF07646.15%7C3.4e%2B03%2CF5_F8_type_C%7CPF00754.25%7C1.7e-05
LSTA.8471.3	transdecoder	mRNA	1	2233	.	+	.	ID=LSTA.8471.3.p1;Parent=GENE.LSTA.8471.3~~LSTA.8471.3.p1;Name=ORF%20type%3Ainternal%20len%3A745%20%28%2B%29%2Cscore%3D107.05%2Clcl%7CNW_013193688.1_prot_XP_013065237.1_4148%7C89.339%7C0.0%2CMuskelin_N%7CPF06588.11%7C1.3e-82%2CKelch_3%7CPF13415.6%7C1.8e%2B04%2CKelch_3%7CPF13415.6%7C1.1e-06%2CKelch_3%7CPF13415.6%7C60%2CKelch_3%7CPF13415.6%7C0.0062%2CKelch_3%7CPF13415.6%7C0.39%2CKelch_3%7CPF13415.6%7C46%2CKelch_3%7CPF13415.6%7C6.3e%2B02%2CKelch_6%7CPF13964.6%7C0.69%2CKelch_6%7CPF13964.6%7C97%2CKelch_6%7CPF13964.6%7C0.03%2CKelch_6%7CPF13964.6%7C0.78%2CKelch_6%7CPF13964.6%7C7.6%2CKelch_5%7CPF13854.6%7C0.13%2CKelch_5%7CPF13854.6%7C1.3e%2B03%2CKelch_5%7CPF13854.6%7C0.26%2CKelch_5%7CPF13854.6%7C1.2%2CKelch_5%7CPF13854.6%7C1.3e%2B03%2CKelch_5%7CPF13854.6%7C71%2CKelch_4%7CPF13418.6%7C0.033%2CKelch_4%7CPF13418.6%7C1.7e%2B03%2CKelch_4%7CPF13418.6%7C0.21%2CKelch_4%7CPF13418.6%7C0.084%2CKelch_4%7CPF13418.6%7C7.1e%2B03%2CKelch_4%7CPF13418.6%7C1.5e%2B02%2CKelch_1%7CPF01344.25%7C0.00025%2CKelch_1%7CPF01344.25%7C6.9%2CKelch_1%7CPF01344.25%7C78%2CKelch_1%7CPF01344.25%7C6.2%2CKelch_1%7CPF01344.25%7C1.8e%2B02%2CKelch_2%7CPF07646.15%7C0.0019%2CKelch_2%7CPF07646.15%7C2%2CKelch_2%7CPF07646.15%7C21%2CKelch_2%7CPF07646.15%7C7.1e%2B02%2CKelch_2%7CPF07646.15%7C7e%2B02%2CKelch_2%7CPF07646.15%7C3.4e%2B03%2CF5_F8_type_C%7CPF00754.25%7C1.7e-05
LSTA.8471.3	transdecoder	exon	1	2233	.	+	.	ID=LSTA.8471.3.p1.exon1;Parent=LSTA.8471.3.p1
LSTA.8471.3	transdecoder	CDS	2	2233	.	+	0	ID=cds.LSTA.8471.3.p1;Parent=LSTA.8471.3.p1
LSTA.8472.1	transdecoder	gene	1	3134	.	+	.	ID=GENE.LSTA.8472.1~~LSTA.8472.1.p1;Name=ORF%20type%3Acomplete%20len%3A104%20%28%2B%29%2Cscore%3D23.61%2Clcl%7CNW_004797345.1_prot_XP_005094162.1_5830%7C94.175%7C5.14e-67%2CLSM%7CPF01423.22%7C4.4e-20%2CLNS2%7CPF08235.13%7C0.087
LSTA.8472.1	transdecoder	mRNA	1	3134	.	+	.	ID=LSTA.8472.1.p1;Parent=GENE.LSTA.8472.1~~LSTA.8472.1.p1;Name=ORF%20type%3Acomplete%20len%3A104%20%28%2B%29%2Cscore%3D23.61%2Clcl%7CNW_004797345.1_prot_XP_005094162.1_5830%7C94.175%7C5.14e-67%2CLSM%7CPF01423.22%7C4.4e-20%2CLNS2%7CPF08235.13%7C0.087
LSTA.8472.1	transdecoder	five_prime_UTR	1	504	.	+	.	ID=LSTA.8472.1.p1.utr5p1;Parent=LSTA.8472.1.p1
LSTA.8472.1	transdecoder	exon	1	3134	.	+	.	ID=LSTA.8472.1.p1.exon1;Parent=LSTA.8472.1.p1
LSTA.8472.1	transdecoder	CDS	505	816	.	+	0	ID=cds.LSTA.8472.1.p1;Parent=LSTA.8472.1.p1
LSTA.8472.1	transdecoder	three_prime_UTR	817	3134	.	+	.	ID=LSTA.8472.1.p1.utr3p1;Parent=LSTA.8472.1.p1
LSTA.8473.1	transdecoder	gene	1	1116	.	+	.	ID=GENE.LSTA.8473.1~~LSTA.8473.1.p1;Name=ORF%20type%3A5prime_partial%20len%3A153%20%28%2B%29%2Cscore%3D16.45%2Clcl%7CNW_013436458.1_prot_XP_013091245.1_27265%7C68.571%7C3.76e-68%2CMethyltransf_11%7CPF08241.12%7C4.3e-10%2CMethyltransf_25%7CPF13649.6%7C2.3e-08%2CUbie_methyltran%7CPF01209.18%7C1.8e-06%2CMethyltransf_8%7CPF05148.15%7C0.00098%2CMetW%7CPF07021.12%7C0.03%2CMethyltransf_12%7CPF08242.12%7C0.033%2CMethyltransf_31%7CPF13847.6%7C0.036%2CDUF1611_N%7CPF17396.2%7C0.13%2CMethyltransf_23%7CPF13489.6%7C0.22
LSTA.8473.1	transdecoder	mRNA	1	1116	.	+	.	ID=LSTA.8473.1.p1;Parent=GENE.LSTA.8473.1~~LSTA.8473.1.p1;Name=ORF%20type%3A5prime_partial%20len%3A153%20%28%2B%29%2Cscore%3D16.45%2Clcl%7CNW_013436458.1_prot_XP_013091245.1_27265%7C68.571%7C3.76e-68%2CMethyltransf_11%7CPF08241.12%7C4.3e-10%2CMethyltransf_25%7CPF13649.6%7C2.3e-08%2CUbie_methyltran%7CPF01209.18%7C1.8e-06%2CMethyltransf_8%7CPF05148.15%7C0.00098%2CMetW%7CPF07021.12%7C0.03%2CMethyltransf_12%7CPF08242.12%7C0.033%2CMethyltransf_31%7CPF13847.6%7C0.036%2CDUF1611_N%7CPF17396.2%7C0.13%2CMethyltransf_23%7CPF13489.6%7C0.22
LSTA.8473.1	transdecoder	exon	1	1116	.	+	.	ID=LSTA.8473.1.p1.exon1;Parent=LSTA.8473.1.p1
LSTA.8473.1	transdecoder	CDS	3	461	.	+	0	ID=cds.LSTA.8473.1.p1;Parent=LSTA.8473.1.p1
LSTA.8473.1	transdecoder	three_prime_UTR	462	1116	.	+	.	ID=LSTA.8473.1.p1.utr3p1;Parent=LSTA.8473.1.p1
LSTA.8474.1	transdecoder	gene	1	530	.	+	.	ID=GENE.LSTA.8474.1~~LSTA.8474.1.p1;Name=ORF%20type%3A3prime_partial%20len%3A177%20%28%2B%29%2Cscore%3D51.29
LSTA.8474.1	transdecoder	mRNA	1	530	.	+	.	ID=LSTA.8474.1.p1;Parent=GENE.LSTA.8474.1~~LSTA.8474.1.p1;Name=ORF%20type%3A3prime_partial%20len%3A177%20%28%2B%29%2Cscore%3D51.29
LSTA.8474.1	transdecoder	exon	1	530	.	+	.	ID=LSTA.8474.1.p1.exon1;Parent=LSTA.8474.1.p1
LSTA.8474.1	transdecoder	CDS	1	528	.	+	0	ID=cds.LSTA.8474.1.p1;Parent=LSTA.8474.1.p1
LSTA.8474.2	transdecoder	gene	1	305	.	+	.	ID=GENE.LSTA.8474.2~~LSTA.8474.2.p1;Name=ORF%20type%3A3prime_partial%20len%3A102%20%28%2B%29%2Cscore%3D37.11
LSTA.8474.2	transdecoder	mRNA	1	305	.	+	.	ID=LSTA.8474.2.p1;Parent=GENE.LSTA.8474.2~~LSTA.8474.2.p1;Name=ORF%20type%3A3prime_partial%20len%3A102%20%28%2B%29%2Cscore%3D37.11
LSTA.8474.2	transdecoder	exon	1	305	.	+	.	ID=LSTA.8474.2.p1.exon1;Parent=LSTA.8474.2.p1
LSTA.8474.2	transdecoder	CDS	1	303	.	+	0	ID=cds.LSTA.8474.2.p1;Parent=LSTA.8474.2.p1
LSTA.8476.1	transdecoder	gene	1	8001	.	+	.	ID=GENE.LSTA.8476.1~~LSTA.8476.1.p1;Name=ORF%20type%3A5prime_partial%20len%3A390%20%28%2B%29%2Cscore%3D-1.16%2Clcl%7CNW_013436458.1_prot_XP_013091239.1_27264%7C81.443%7C0.0%2CTRAM_LAG1_CLN8%7CPF03798.16%7C1.9e-39%2CHomeodomain%7CPF00046.29%7C2.3e-05%2CHomeobox_KN%7CPF05920.11%7C0.11%2CER_lumen_recept%7CPF00810.18%7C0.44%2CER_lumen_recept%7CPF00810.18%7C6.8e%2B03
LSTA.8476.1	transdecoder	mRNA	1	8001	.	+	.	ID=LSTA.8476.1.p1;Parent=GENE.LSTA.8476.1~~LSTA.8476.1.p1;Name=ORF%20type%3A5prime_partial%20len%3A390%20%28%2B%29%2Cscore%3D-1.16%2Clcl%7CNW_013436458.1_prot_XP_013091239.1_27264%7C81.443%7C0.0%2CTRAM_LAG1_CLN8%7CPF03798.16%7C1.9e-39%2CHomeodomain%7CPF00046.29%7C2.3e-05%2CHomeobox_KN%7CPF05920.11%7C0.11%2CER_lumen_recept%7CPF00810.18%7C0.44%2CER_lumen_recept%7CPF00810.18%7C6.8e%2B03
LSTA.8476.1	transdecoder	exon	1	8001	.	+	.	ID=LSTA.8476.1.p1.exon1;Parent=LSTA.8476.1.p1
LSTA.8476.1	transdecoder	CDS	1	1170	.	+	0	ID=cds.LSTA.8476.1.p1;Parent=LSTA.8476.1.p1
LSTA.8476.1	transdecoder	three_prime_UTR	1171	8001	.	+	.	ID=LSTA.8476.1.p1.utr3p1;Parent=LSTA.8476.1.p1
LSTA.8477.1	transdecoder	gene	1	6572	.	+	.	ID=GENE.LSTA.8477.1~~LSTA.8477.1.p1;Name=ORF%20type%3Acomplete%20len%3A240%20%28%2B%29%2Cscore%3D47.94%2Clcl%7CNW_013418318.1_prot_XP_013086245.1_22825%7C49.500%7C3.93e-44%2CSH2%7CPF00017.24%7C7.6e-13
LSTA.8477.1	transdecoder	mRNA	1	6572	.	+	.	ID=LSTA.8477.1.p1;Parent=GENE.LSTA.8477.1~~LSTA.8477.1.p1;Name=ORF%20type%3Acomplete%20len%3A240%20%28%2B%29%2Cscore%3D47.94%2Clcl%7CNW_013418318.1_prot_XP_013086245.1_22825%7C49.500%7C3.93e-44%2CSH2%7CPF00017.24%7C7.6e-13
LSTA.8477.1	transdecoder	five_prime_UTR	1	439	.	+	.	ID=LSTA.8477.1.p1.utr5p1;Parent=LSTA.8477.1.p1
LSTA.8477.1	transdecoder	exon	1	6572	.	+	.	ID=LSTA.8477.1.p1.exon1;Parent=LSTA.8477.1.p1
LSTA.8477.1	transdecoder	CDS	440	1159	.	+	0	ID=cds.LSTA.8477.1.p1;Parent=LSTA.8477.1.p1
LSTA.8477.1	transdecoder	three_prime_UTR	1160	6572	.	+	.	ID=LSTA.8477.1.p1.utr3p1;Parent=LSTA.8477.1.p1
LSTA.8477.1	transdecoder	gene	1	6572	.	-	.	ID=GENE.LSTA.8477.1~~LSTA.8477.1.p2;Name=ORF%20type%3Acomplete%20len%3A111%20%28-%29%2Cscore%3D22.18%2Clcl%7CNW_014704561.1_prot_XP_014785579.1_19704%7C48.684%7C1.75e-10
LSTA.8477.1	transdecoder	mRNA	1	6572	.	-	.	ID=LSTA.8477.1.p2;Parent=GENE.LSTA.8477.1~~LSTA.8477.1.p2;Name=ORF%20type%3Acomplete%20len%3A111%20%28-%29%2Cscore%3D22.18%2Clcl%7CNW_014704561.1_prot_XP_014785579.1_19704%7C48.684%7C1.75e-10
LSTA.8477.1	transdecoder	five_prime_UTR	2096	6572	.	-	.	ID=LSTA.8477.1.p2.utr5p1;Parent=LSTA.8477.1.p2
LSTA.8477.1	transdecoder	exon	1	6572	.	-	.	ID=LSTA.8477.1.p2.exon1;Parent=LSTA.8477.1.p2
LSTA.8477.1	transdecoder	CDS	1763	2095	.	-	0	ID=cds.LSTA.8477.1.p2;Parent=LSTA.8477.1.p2
LSTA.8477.1	transdecoder	three_prime_UTR	1	1762	.	-	.	ID=LSTA.8477.1.p2.utr3p1;Parent=LSTA.8477.1.p2
LSTA.8481.1	transdecoder	gene	1	1794	.	+	.	ID=GENE.LSTA.8481.1~~LSTA.8481.1.p1;Name=ORF%20type%3A3prime_partial%20len%3A459%20%28%2B%29%2Cscore%3D86.38%2Clcl%7CNC_037594.1_prot_XP_025095775.1_17077%7C67.974%7C0.0%2CDAO%7CPF01266.24%7C0.13%2CGIDA%7CPF01134.22%7C0.33
LSTA.8481.1	transdecoder	mRNA	1	1794	.	+	.	ID=LSTA.8481.1.p1;Parent=GENE.LSTA.8481.1~~LSTA.8481.1.p1;Name=ORF%20type%3A3prime_partial%20len%3A459%20%28%2B%29%2Cscore%3D86.38%2Clcl%7CNC_037594.1_prot_XP_025095775.1_17077%7C67.974%7C0.0%2CDAO%7CPF01266.24%7C0.13%2CGIDA%7CPF01134.22%7C0.33
LSTA.8481.1	transdecoder	five_prime_UTR	1	418	.	+	.	ID=LSTA.8481.1.p1.utr5p1;Parent=LSTA.8481.1.p1
LSTA.8481.1	transdecoder	exon	1	1794	.	+	.	ID=LSTA.8481.1.p1.exon1;Parent=LSTA.8481.1.p1
LSTA.8481.1	transdecoder	CDS	419	1792	.	+	0	ID=cds.LSTA.8481.1.p1;Parent=LSTA.8481.1.p1
LSTA.8481.2	transdecoder	gene	1	1802	.	+	.	ID=GENE.LSTA.8481.2~~LSTA.8481.2.p1;Name=ORF%20type%3A3prime_partial%20len%3A459%20%28%2B%29%2Cscore%3D86.38%2Clcl%7CNC_037594.1_prot_XP_025095775.1_17077%7C67.974%7C0.0%2CDAO%7CPF01266.24%7C0.13%2CGIDA%7CPF01134.22%7C0.33
LSTA.8481.2	transdecoder	mRNA	1	1802	.	+	.	ID=LSTA.8481.2.p1;Parent=GENE.LSTA.8481.2~~LSTA.8481.2.p1;Name=ORF%20type%3A3prime_partial%20len%3A459%20%28%2B%29%2Cscore%3D86.38%2Clcl%7CNC_037594.1_prot_XP_025095775.1_17077%7C67.974%7C0.0%2CDAO%7CPF01266.24%7C0.13%2CGIDA%7CPF01134.22%7C0.33
LSTA.8481.2	transdecoder	five_prime_UTR	1	426	.	+	.	ID=LSTA.8481.2.p1.utr5p1;Parent=LSTA.8481.2.p1
LSTA.8481.2	transdecoder	exon	1	1802	.	+	.	ID=LSTA.8481.2.p1.exon1;Parent=LSTA.8481.2.p1
LSTA.8481.2	transdecoder	CDS	427	1800	.	+	0	ID=cds.LSTA.8481.2.p1;Parent=LSTA.8481.2.p1
LSTA.8481.3	transdecoder	gene	1	1741	.	+	.	ID=GENE.LSTA.8481.3~~LSTA.8481.3.p1;Name=ORF%20type%3A3prime_partial%20len%3A459%20%28%2B%29%2Cscore%3D86.38%2Clcl%7CNC_037594.1_prot_XP_025095775.1_17077%7C67.974%7C0.0%2CDAO%7CPF01266.24%7C0.13%2CGIDA%7CPF01134.22%7C0.33
LSTA.8481.3	transdecoder	mRNA	1	1741	.	+	.	ID=LSTA.8481.3.p1;Parent=GENE.LSTA.8481.3~~LSTA.8481.3.p1;Name=ORF%20type%3A3prime_partial%20len%3A459%20%28%2B%29%2Cscore%3D86.38%2Clcl%7CNC_037594.1_prot_XP_025095775.1_17077%7C67.974%7C0.0%2CDAO%7CPF01266.24%7C0.13%2CGIDA%7CPF01134.22%7C0.33
LSTA.8481.3	transdecoder	five_prime_UTR	1	365	.	+	.	ID=LSTA.8481.3.p1.utr5p1;Parent=LSTA.8481.3.p1
LSTA.8481.3	transdecoder	exon	1	1741	.	+	.	ID=LSTA.8481.3.p1.exon1;Parent=LSTA.8481.3.p1
LSTA.8481.3	transdecoder	CDS	366	1739	.	+	0	ID=cds.LSTA.8481.3.p1;Parent=LSTA.8481.3.p1
LSTA.8481.4	transdecoder	gene	1	1782	.	+	.	ID=GENE.LSTA.8481.4~~LSTA.8481.4.p1;Name=ORF%20type%3A3prime_partial%20len%3A561%20%28%2B%29%2Cscore%3D91.88%2Clcl%7CNC_037594.1_prot_XP_025095775.1_17077%7C70.276%7C0.0%2CAmino_oxidase%7CPF01593.24%7C1.3%2CAmino_oxidase%7CPF01593.24%7C6.3e-07%2CNAD_binding_8%7CPF13450.6%7C0.0024%2CDAO%7CPF01266.24%7C82%2CDAO%7CPF01266.24%7C0.19%2CFAD_binding_2%7CPF00890.24%7C1.8e%2B02%2CFAD_binding_2%7CPF00890.24%7C1.3%2CGIDA%7CPF01134.22%7C0.42
LSTA.8481.4	transdecoder	mRNA	1	1782	.	+	.	ID=LSTA.8481.4.p1;Parent=GENE.LSTA.8481.4~~LSTA.8481.4.p1;Name=ORF%20type%3A3prime_partial%20len%3A561%20%28%2B%29%2Cscore%3D91.88%2Clcl%7CNC_037594.1_prot_XP_025095775.1_17077%7C70.276%7C0.0%2CAmino_oxidase%7CPF01593.24%7C1.3%2CAmino_oxidase%7CPF01593.24%7C6.3e-07%2CNAD_binding_8%7CPF13450.6%7C0.0024%2CDAO%7CPF01266.24%7C82%2CDAO%7CPF01266.24%7C0.19%2CFAD_binding_2%7CPF00890.24%7C1.8e%2B02%2CFAD_binding_2%7CPF00890.24%7C1.3%2CGIDA%7CPF01134.22%7C0.42
LSTA.8481.4	transdecoder	five_prime_UTR	1	100	.	+	.	ID=LSTA.8481.4.p1.utr5p1;Parent=LSTA.8481.4.p1
LSTA.8481.4	transdecoder	exon	1	1782	.	+	.	ID=LSTA.8481.4.p1.exon1;Parent=LSTA.8481.4.p1
LSTA.8481.4	transdecoder	CDS	101	1780	.	+	0	ID=cds.LSTA.8481.4.p1;Parent=LSTA.8481.4.p1
LSTA.8483.1	transdecoder	gene	1	2272	.	+	.	ID=GENE.LSTA.8483.1~~LSTA.8483.1.p1;Name=ORF%20type%3A5prime_partial%20len%3A209%20%28%2B%29%2Cscore%3D48.07%2Clcl%7CNW_013436458.1_prot_XP_013091233.1_27260%7C75.243%7C6.08e-104
LSTA.8483.1	transdecoder	mRNA	1	2272	.	+	.	ID=LSTA.8483.1.p1;Parent=GENE.LSTA.8483.1~~LSTA.8483.1.p1;Name=ORF%20type%3A5prime_partial%20len%3A209%20%28%2B%29%2Cscore%3D48.07%2Clcl%7CNW_013436458.1_prot_XP_013091233.1_27260%7C75.243%7C6.08e-104
LSTA.8483.1	transdecoder	exon	1	2272	.	+	.	ID=LSTA.8483.1.p1.exon1;Parent=LSTA.8483.1.p1
LSTA.8483.1	transdecoder	CDS	1	627	.	+	0	ID=cds.LSTA.8483.1.p1;Parent=LSTA.8483.1.p1
LSTA.8483.1	transdecoder	three_prime_UTR	628	2272	.	+	.	ID=LSTA.8483.1.p1.utr3p1;Parent=LSTA.8483.1.p1
LSTA.8484.1	transdecoder	gene	1	371	.	+	.	ID=GENE.LSTA.8484.1~~LSTA.8484.1.p1;Name=ORF%20type%3Ainternal%20len%3A124%20%28%2B%29%2Cscore%3D28.55%2Clcl%7CNW_013436458.1_prot_XP_013091234.1_27258%7C84.553%7C5.77e-71
LSTA.8484.1	transdecoder	mRNA	1	371	.	+	.	ID=LSTA.8484.1.p1;Parent=GENE.LSTA.8484.1~~LSTA.8484.1.p1;Name=ORF%20type%3Ainternal%20len%3A124%20%28%2B%29%2Cscore%3D28.55%2Clcl%7CNW_013436458.1_prot_XP_013091234.1_27258%7C84.553%7C5.77e-71
LSTA.8484.1	transdecoder	exon	1	371	.	+	.	ID=LSTA.8484.1.p1.exon1;Parent=LSTA.8484.1.p1
LSTA.8484.1	transdecoder	CDS	2	370	.	+	0	ID=cds.LSTA.8484.1.p1;Parent=LSTA.8484.1.p1
LSTA.8485.1	transdecoder	gene	1	643	.	+	.	ID=GENE.LSTA.8485.1~~LSTA.8485.1.p1;Name=ORF%20type%3Ainternal%20len%3A215%20%28%2B%29%2Cscore%3D50.55%2Clcl%7CNW_004797272.1_prot_XP_012945608.1_287%7C80.676%7C2.65e-111%2CHSP70%7CPF00012.20%7C2.2%2CHSP70%7CPF00012.20%7C22
LSTA.8485.1	transdecoder	mRNA	1	643	.	+	.	ID=LSTA.8485.1.p1;Parent=GENE.LSTA.8485.1~~LSTA.8485.1.p1;Name=ORF%20type%3Ainternal%20len%3A215%20%28%2B%29%2Cscore%3D50.55%2Clcl%7CNW_004797272.1_prot_XP_012945608.1_287%7C80.676%7C2.65e-111%2CHSP70%7CPF00012.20%7C2.2%2CHSP70%7CPF00012.20%7C22
LSTA.8485.1	transdecoder	exon	1	643	.	+	.	ID=LSTA.8485.1.p1.exon1;Parent=LSTA.8485.1.p1
LSTA.8485.1	transdecoder	CDS	1	642	.	+	0	ID=cds.LSTA.8485.1.p1;Parent=LSTA.8485.1.p1
LSTA.8486.1	transdecoder	gene	1	4231	.	+	.	ID=GENE.LSTA.8486.1~~LSTA.8486.1.p1;Name=ORF%20type%3Ainternal%20len%3A1411%20%28%2B%29%2Cscore%3D332.53%2Clcl%7CNW_013436458.1_prot_XP_013091234.1_27258%7C69.519%7C1.79e-73%2Clcl%7CNW_013436458.1_prot_XP_013091234.1_27258%7C38.095%7C3.46e-06
LSTA.8486.1	transdecoder	mRNA	1	4231	.	+	.	ID=LSTA.8486.1.p1;Parent=GENE.LSTA.8486.1~~LSTA.8486.1.p1;Name=ORF%20type%3Ainternal%20len%3A1411%20%28%2B%29%2Cscore%3D332.53%2Clcl%7CNW_013436458.1_prot_XP_013091234.1_27258%7C69.519%7C1.79e-73%2Clcl%7CNW_013436458.1_prot_XP_013091234.1_27258%7C38.095%7C3.46e-06
LSTA.8486.1	transdecoder	exon	1	4231	.	+	.	ID=LSTA.8486.1.p1.exon1;Parent=LSTA.8486.1.p1
LSTA.8486.1	transdecoder	CDS	1	4230	.	+	0	ID=cds.LSTA.8486.1.p1;Parent=LSTA.8486.1.p1
# refined start codon: 1 -> 46 (score: 1.507)
LSTA.8489.1	transdecoder	gene	1	998	.	+	.	ID=GENE.LSTA.8489.1~~LSTA.8489.1.p1;Name=ORF%20type%3Acomplete%20len%3A154%20%28%2B%29%2Cscore%3D48.70%2Clcl%7CNW_004797693.1_prot_XP_012941435.1_17539%7C73.856%7C5.66e-77%2CGDE_C%7CPF06202.14%7C1.8e-38
LSTA.8489.1	transdecoder	mRNA	1	998	.	+	.	ID=LSTA.8489.1.p1;Parent=GENE.LSTA.8489.1~~LSTA.8489.1.p1;Name=ORF%20type%3Acomplete%20len%3A154%20%28%2B%29%2Cscore%3D48.70%2Clcl%7CNW_004797693.1_prot_XP_012941435.1_17539%7C73.856%7C5.66e-77%2CGDE_C%7CPF06202.14%7C1.8e-38
LSTA.8489.1	transdecoder	five_prime_UTR	1	45	.	+	.	ID=LSTA.8489.1.p1.utr5p1;Parent=LSTA.8489.1.p1
LSTA.8489.1	transdecoder	exon	1	998	.	+	.	ID=LSTA.8489.1.p1.exon1;Parent=LSTA.8489.1.p1
LSTA.8489.1	transdecoder	CDS	46	462	.	+	0	ID=cds.LSTA.8489.1.p1;Parent=LSTA.8489.1.p1
LSTA.8489.1	transdecoder	three_prime_UTR	463	998	.	+	.	ID=LSTA.8489.1.p1.utr3p1;Parent=LSTA.8489.1.p1
LSTA.8490.1	transdecoder	gene	1	2005	.	+	.	ID=GENE.LSTA.8490.1~~LSTA.8490.1.p1;Name=ORF%20type%3Ainternal%20len%3A669%20%28%2B%29%2Cscore%3D223.61%2Clcl%7CNW_013211960.1_prot_XP_013072118.1_10295%7C76.312%7C0.0%2CGDE_C%7CPF06202.14%7C2.3e-73%2ChGDE_central%7CPF14702.6%7C3.7e-63%2ChGDE_central%7CPF14702.6%7C4.7e%2B03
LSTA.8490.1	transdecoder	mRNA	1	2005	.	+	.	ID=LSTA.8490.1.p1;Parent=GENE.LSTA.8490.1~~LSTA.8490.1.p1;Name=ORF%20type%3Ainternal%20len%3A669%20%28%2B%29%2Cscore%3D223.61%2Clcl%7CNW_013211960.1_prot_XP_013072118.1_10295%7C76.312%7C0.0%2CGDE_C%7CPF06202.14%7C2.3e-73%2ChGDE_central%7CPF14702.6%7C3.7e-63%2ChGDE_central%7CPF14702.6%7C4.7e%2B03
LSTA.8490.1	transdecoder	exon	1	2005	.	+	.	ID=LSTA.8490.1.p1.exon1;Parent=LSTA.8490.1.p1
LSTA.8490.1	transdecoder	CDS	2	2005	.	+	0	ID=cds.LSTA.8490.1.p1;Parent=LSTA.8490.1.p1
LSTA.8491.1	transdecoder	gene	1	677	.	+	.	ID=GENE.LSTA.8491.1~~LSTA.8491.1.p1;Name=ORF%20type%3A3prime_partial%20len%3A181%20%28%2B%29%2Cscore%3D51.28%2Clcl%7CNW_013211960.1_prot_XP_013072118.1_10295%7C88.333%7C7.45e-108%2ChGDE_central%7CPF14702.6%7C0.018
LSTA.8491.1	transdecoder	mRNA	1	677	.	+	.	ID=LSTA.8491.1.p1;Parent=GENE.LSTA.8491.1~~LSTA.8491.1.p1;Name=ORF%20type%3A3prime_partial%20len%3A181%20%28%2B%29%2Cscore%3D51.28%2Clcl%7CNW_013211960.1_prot_XP_013072118.1_10295%7C88.333%7C7.45e-108%2ChGDE_central%7CPF14702.6%7C0.018
LSTA.8491.1	transdecoder	five_prime_UTR	1	135	.	+	.	ID=LSTA.8491.1.p1.utr5p1;Parent=LSTA.8491.1.p1
LSTA.8491.1	transdecoder	exon	1	677	.	+	.	ID=LSTA.8491.1.p1.exon1;Parent=LSTA.8491.1.p1
LSTA.8491.1	transdecoder	CDS	136	675	.	+	0	ID=cds.LSTA.8491.1.p1;Parent=LSTA.8491.1.p1
LSTA.8492.1	transdecoder	gene	1	574	.	+	.	ID=GENE.LSTA.8492.1~~LSTA.8492.1.p1;Name=ORF%20type%3Ainternal%20len%3A192%20%28%2B%29%2Cscore%3D52.78%2Clcl%7CNW_013211960.1_prot_XP_013072118.1_10295%7C85.561%7C2.55e-110%2ChDGE_amylase%7CPF14701.6%7C7.8e-61
LSTA.8492.1	transdecoder	mRNA	1	574	.	+	.	ID=LSTA.8492.1.p1;Parent=GENE.LSTA.8492.1~~LSTA.8492.1.p1;Name=ORF%20type%3Ainternal%20len%3A192%20%28%2B%29%2Cscore%3D52.78%2Clcl%7CNW_013211960.1_prot_XP_013072118.1_10295%7C85.561%7C2.55e-110%2ChDGE_amylase%7CPF14701.6%7C7.8e-61
LSTA.8492.1	transdecoder	exon	1	574	.	+	.	ID=LSTA.8492.1.p1.exon1;Parent=LSTA.8492.1.p1
LSTA.8492.1	transdecoder	CDS	2	574	.	+	0	ID=cds.LSTA.8492.1.p1;Parent=LSTA.8492.1.p1
LSTA.8493.1	transdecoder	gene	1	456	.	+	.	ID=GENE.LSTA.8493.1~~LSTA.8493.1.p1;Name=ORF%20type%3A3prime_partial%20len%3A151%20%28%2B%29%2Cscore%3D34.40%2Clcl%7CNW_013211960.1_prot_XP_013072118.1_10295%7C76.000%7C4.60e-74%2ChDGE_amylase%7CPF14701.6%7C1.7e-31
LSTA.8493.1	transdecoder	mRNA	1	456	.	+	.	ID=LSTA.8493.1.p1;Parent=GENE.LSTA.8493.1~~LSTA.8493.1.p1;Name=ORF%20type%3A3prime_partial%20len%3A151%20%28%2B%29%2Cscore%3D34.40%2Clcl%7CNW_013211960.1_prot_XP_013072118.1_10295%7C76.000%7C4.60e-74%2ChDGE_amylase%7CPF14701.6%7C1.7e-31
LSTA.8493.1	transdecoder	five_prime_UTR	1	6	.	+	.	ID=LSTA.8493.1.p1.utr5p1;Parent=LSTA.8493.1.p1
LSTA.8493.1	transdecoder	exon	1	456	.	+	.	ID=LSTA.8493.1.p1.exon1;Parent=LSTA.8493.1.p1
LSTA.8493.1	transdecoder	CDS	7	456	.	+	0	ID=cds.LSTA.8493.1.p1;Parent=LSTA.8493.1.p1
LSTA.8494.1	transdecoder	gene	1	781	.	+	.	ID=GENE.LSTA.8494.1~~LSTA.8494.1.p1;Name=ORF%20type%3A3prime_partial%20len%3A217%20%28%2B%29%2Cscore%3D52.96%2Clcl%7CNW_004797693.1_prot_XP_012941435.1_17539%7C63.830%7C1.71e-79%2ChDGE_amylase%7CPF14701.6%7C3.4e-27%2ChGDE_N%7CPF14699.6%7C1.2e-20
LSTA.8494.1	transdecoder	mRNA	1	781	.	+	.	ID=LSTA.8494.1.p1;Parent=GENE.LSTA.8494.1~~LSTA.8494.1.p1;Name=ORF%20type%3A3prime_partial%20len%3A217%20%28%2B%29%2Cscore%3D52.96%2Clcl%7CNW_004797693.1_prot_XP_012941435.1_17539%7C63.830%7C1.71e-79%2ChDGE_amylase%7CPF14701.6%7C3.4e-27%2ChGDE_N%7CPF14699.6%7C1.2e-20
LSTA.8494.1	transdecoder	five_prime_UTR	1	131	.	+	.	ID=LSTA.8494.1.p1.utr5p1;Parent=LSTA.8494.1.p1
LSTA.8494.1	transdecoder	exon	1	781	.	+	.	ID=LSTA.8494.1.p1.exon1;Parent=LSTA.8494.1.p1
LSTA.8494.1	transdecoder	CDS	132	779	.	+	0	ID=cds.LSTA.8494.1.p1;Parent=LSTA.8494.1.p1
LSTA.8495.1	transdecoder	gene	1	415	.	+	.	ID=GENE.LSTA.8495.1~~LSTA.8495.1.p1;Name=ORF%20type%3Ainternal%20len%3A139%20%28%2B%29%2Cscore%3D38.95%2Clcl%7CNW_004797897.1_prot_XP_012943159.1_21046%7C55.396%7C1.68e-40%2CLaminin_G_1%7CPF00054.23%7C2.1e-07%2CLaminin_G_2%7CPF02210.24%7C0.00018%2CLaminin_G_2%7CPF02210.24%7C5e%2B03
LSTA.8495.1	transdecoder	mRNA	1	415	.	+	.	ID=LSTA.8495.1.p1;Parent=GENE.LSTA.8495.1~~LSTA.8495.1.p1;Name=ORF%20type%3Ainternal%20len%3A139%20%28%2B%29%2Cscore%3D38.95%2Clcl%7CNW_004797897.1_prot_XP_012943159.1_21046%7C55.396%7C1.68e-40%2CLaminin_G_1%7CPF00054.23%7C2.1e-07%2CLaminin_G_2%7CPF02210.24%7C0.00018%2CLaminin_G_2%7CPF02210.24%7C5e%2B03
LSTA.8495.1	transdecoder	exon	1	415	.	+	.	ID=LSTA.8495.1.p1.exon1;Parent=LSTA.8495.1.p1
LSTA.8495.1	transdecoder	CDS	2	415	.	+	0	ID=cds.LSTA.8495.1.p1;Parent=LSTA.8495.1.p1
LSTA.8496.1	transdecoder	gene	1	3192	.	+	.	ID=GENE.LSTA.8496.1~~LSTA.8496.1.p1;Name=ORF%20type%3Acomplete%20len%3A175%20%28%2B%29%2Cscore%3D24.27%2Clcl%7CNW_004797897.1_prot_XP_005107807.1_21044%7C66.082%7C1.38e-81%2CDUF4572%7CPF15139.6%7C9e-45
LSTA.8496.1	transdecoder	mRNA	1	3192	.	+	.	ID=LSTA.8496.1.p1;Parent=GENE.LSTA.8496.1~~LSTA.8496.1.p1;Name=ORF%20type%3Acomplete%20len%3A175%20%28%2B%29%2Cscore%3D24.27%2Clcl%7CNW_004797897.1_prot_XP_005107807.1_21044%7C66.082%7C1.38e-81%2CDUF4572%7CPF15139.6%7C9e-45
LSTA.8496.1	transdecoder	five_prime_UTR	1	115	.	+	.	ID=LSTA.8496.1.p1.utr5p1;Parent=LSTA.8496.1.p1
LSTA.8496.1	transdecoder	exon	1	3192	.	+	.	ID=LSTA.8496.1.p1.exon1;Parent=LSTA.8496.1.p1
LSTA.8496.1	transdecoder	CDS	116	640	.	+	0	ID=cds.LSTA.8496.1.p1;Parent=LSTA.8496.1.p1
LSTA.8496.1	transdecoder	three_prime_UTR	641	3192	.	+	.	ID=LSTA.8496.1.p1.utr3p1;Parent=LSTA.8496.1.p1
LSTA.8496.2	transdecoder	gene	1	1073	.	+	.	ID=GENE.LSTA.8496.2~~LSTA.8496.2.p1;Name=ORF%20type%3Acomplete%20len%3A121%20%28%2B%29%2Cscore%3D7.65%2Clcl%7CNW_004797897.1_prot_XP_005107807.1_21044%7C68.644%7C4.07e-55%2CDUF4572%7CPF15139.6%7C1.6e-27
LSTA.8496.2	transdecoder	mRNA	1	1073	.	+	.	ID=LSTA.8496.2.p1;Parent=GENE.LSTA.8496.2~~LSTA.8496.2.p1;Name=ORF%20type%3Acomplete%20len%3A121%20%28%2B%29%2Cscore%3D7.65%2Clcl%7CNW_004797897.1_prot_XP_005107807.1_21044%7C68.644%7C4.07e-55%2CDUF4572%7CPF15139.6%7C1.6e-27
LSTA.8496.2	transdecoder	five_prime_UTR	1	86	.	+	.	ID=LSTA.8496.2.p1.utr5p1;Parent=LSTA.8496.2.p1
LSTA.8496.2	transdecoder	exon	1	1073	.	+	.	ID=LSTA.8496.2.p1.exon1;Parent=LSTA.8496.2.p1
LSTA.8496.2	transdecoder	CDS	87	449	.	+	0	ID=cds.LSTA.8496.2.p1;Parent=LSTA.8496.2.p1
LSTA.8496.2	transdecoder	three_prime_UTR	450	1073	.	+	.	ID=LSTA.8496.2.p1.utr3p1;Parent=LSTA.8496.2.p1
LSTA.8497.1	transdecoder	gene	1	3512	.	+	.	ID=GENE.LSTA.8497.1~~LSTA.8497.1.p1;Name=ORF%20type%3A5prime_partial%20len%3A335%20%28%2B%29%2Cscore%3D68.40%2Clcl%7CNW_004797897.1_prot_XP_012943159.1_21046%7C56.119%7C5.30e-131%2Clcl%7CNW_004797897.1_prot_XP_012943159.1_21046%7C26.829%7C5.95e-22%2Clcl%7CNW_004797897.1_prot_XP_012943159.1_21046%7C23.200%7C1.37e-16%2Clcl%7CNW_004797897.1_prot_XP_012943159.1_21046%7C24.671%7C5.78e-14%2CLaminin_G_2%7CPF02210.24%7C1.1e-28%2CLaminin_G_2%7CPF02210.24%7C2e-24%2CLaminin_G_1%7CPF00054.23%7C6.1e-28%2CLaminin_G_1%7CPF00054.23%7C1e-18%2CLaminin_G_3%7CPF13385.6%7C9.1e-05%2CLaminin_G_3%7CPF13385.6%7C3.7e-06%2CLaminin_G_3%7CPF13385.6%7C3.2e%2B02%2CBile_Hydr_Trans%7CPF04775.14%7C0.2%2CBile_Hydr_Trans%7CPF04775.14%7C1.3e%2B04%2CDUF4183%7CPF13799.6%7C1.3e%2B02%2CDUF4183%7CPF13799.6%7C5.6
LSTA.8497.1	transdecoder	mRNA	1	3512	.	+	.	ID=LSTA.8497.1.p1;Parent=GENE.LSTA.8497.1~~LSTA.8497.1.p1;Name=ORF%20type%3A5prime_partial%20len%3A335%20%28%2B%29%2Cscore%3D68.40%2Clcl%7CNW_004797897.1_prot_XP_012943159.1_21046%7C56.119%7C5.30e-131%2Clcl%7CNW_004797897.1_prot_XP_012943159.1_21046%7C26.829%7C5.95e-22%2Clcl%7CNW_004797897.1_prot_XP_012943159.1_21046%7C23.200%7C1.37e-16%2Clcl%7CNW_004797897.1_prot_XP_012943159.1_21046%7C24.671%7C5.78e-14%2CLaminin_G_2%7CPF02210.24%7C1.1e-28%2CLaminin_G_2%7CPF02210.24%7C2e-24%2CLaminin_G_1%7CPF00054.23%7C6.1e-28%2CLaminin_G_1%7CPF00054.23%7C1e-18%2CLaminin_G_3%7CPF13385.6%7C9.1e-05%2CLaminin_G_3%7CPF13385.6%7C3.7e-06%2CLaminin_G_3%7CPF13385.6%7C3.2e%2B02%2CBile_Hydr_Trans%7CPF04775.14%7C0.2%2CBile_Hydr_Trans%7CPF04775.14%7C1.3e%2B04%2CDUF4183%7CPF13799.6%7C1.3e%2B02%2CDUF4183%7CPF13799.6%7C5.6
LSTA.8497.1	transdecoder	exon	1	3512	.	+	.	ID=LSTA.8497.1.p1.exon1;Parent=LSTA.8497.1.p1
LSTA.8497.1	transdecoder	CDS	2	1006	.	+	0	ID=cds.LSTA.8497.1.p1;Parent=LSTA.8497.1.p1
LSTA.8497.1	transdecoder	three_prime_UTR	1007	3512	.	+	.	ID=LSTA.8497.1.p1.utr3p1;Parent=LSTA.8497.1.p1
LSTA.8498.1	transdecoder	gene	1	939	.	+	.	ID=GENE.LSTA.8498.1~~LSTA.8498.1.p1;Name=ORF%20type%3Ainternal%20len%3A313%20%28%2B%29%2Cscore%3D68.18%2Clcl%7CNW_004797897.1_prot_XP_012943159.1_21046%7C66.242%7C2.02e-146%2Clcl%7CNW_004797897.1_prot_XP_012943159.1_21046%7C37.931%7C5.19e-10%2Clcl%7CNW_004797897.1_prot_XP_012943159.1_21046%7C37.069%7C5.86e-07%2Clcl%7CNW_004797897.1_prot_XP_012943159.1_21046%7C34.831%7C1.11e-06%2Clcl%7CNW_004797897.1_prot_XP_012943159.1_21046%7C37.079%7C1.20e-06%2CLaminin_B%7CPF00052.18%7C4.5e-36%2CLaminin_EGF%7CPF00053.24%7C0.0022%2CLaminin_EGF%7CPF00053.24%7C3e%2B03%2CLaminin_EGF%7CPF00053.24%7C2.3e-06%2CLaminin_EGF%7CPF00053.24%7C4.8e-10
LSTA.8498.1	transdecoder	mRNA	1	939	.	+	.	ID=LSTA.8498.1.p1;Parent=GENE.LSTA.8498.1~~LSTA.8498.1.p1;Name=ORF%20type%3Ainternal%20len%3A313%20%28%2B%29%2Cscore%3D68.18%2Clcl%7CNW_004797897.1_prot_XP_012943159.1_21046%7C66.242%7C2.02e-146%2Clcl%7CNW_004797897.1_prot_XP_012943159.1_21046%7C37.931%7C5.19e-10%2Clcl%7CNW_004797897.1_prot_XP_012943159.1_21046%7C37.069%7C5.86e-07%2Clcl%7CNW_004797897.1_prot_XP_012943159.1_21046%7C34.831%7C1.11e-06%2Clcl%7CNW_004797897.1_prot_XP_012943159.1_21046%7C37.079%7C1.20e-06%2CLaminin_B%7CPF00052.18%7C4.5e-36%2CLaminin_EGF%7CPF00053.24%7C0.0022%2CLaminin_EGF%7CPF00053.24%7C3e%2B03%2CLaminin_EGF%7CPF00053.24%7C2.3e-06%2CLaminin_EGF%7CPF00053.24%7C4.8e-10
LSTA.8498.1	transdecoder	exon	1	939	.	+	.	ID=LSTA.8498.1.p1.exon1;Parent=LSTA.8498.1.p1
LSTA.8498.1	transdecoder	CDS	2	937	.	+	0	ID=cds.LSTA.8498.1.p1;Parent=LSTA.8498.1.p1
LSTA.8499.1	transdecoder	gene	1	3928	.	+	.	ID=GENE.LSTA.8499.1~~LSTA.8499.1.p1;Name=ORF%20type%3A5prime_partial%20len%3A1309%20%28%2B%29%2Cscore%3D338.20%2Clcl%7CNW_004797897.1_prot_XP_012943159.1_21046%7C53.354%7C0.0%2Clcl%7CNW_004797897.1_prot_XP_012943159.1_21046%7C24.805%7C1.64e-26%2Clcl%7CNW_004797897.1_prot_XP_012943159.1_21046%7C35.556%7C1.85e-26%2Clcl%7CNW_004797897.1_prot_XP_012943159.1_21046%7C35.319%7C4.34e-26%2Clcl%7CNW_004797897.1_prot_XP_012943159.1_21046%7C34.440%7C2.71e-25%2Clcl%7CNW_004797897.1_prot_XP_012943159.1_21046%7C33.032%7C2.24e-23%2Clcl%7CNW_004797897.1_prot_XP_012943159.1_21046%7C33.500%7C7.35e-22%2Clcl%7CNW_004797897.1_prot_XP_012943159.1_21046%7C33.745%7C1.00e-21%2Clcl%7CNW_004797897.1_prot_XP_012943159.1_21046%7C26.030%7C1.48e-21%2Clcl%7CNW_004797897.1_prot_XP_012943159.1_21046%7C32.719%7C1.24e-20%2Clcl%7CNW_004797897.1_prot_XP_012943159.1_21046%7C30.370%7C1.27e-16%2Clcl%7CNW_004797897.1_prot_XP_012943159.1_21046%7C32.642%7C4.83e-16%2Clcl%7CNW_004797897.1_prot_XP_012943159.1_21046%7C31.343%7C2.57e-13%2Clcl%7CNW_004797897.1_prot_XP_012943159.1_21046%7C29.817%7C1.05e-11%2Clcl%7CNW_004797897.1_prot_XP_012943159.1_21046%7C24.437%7C1.86e-10%2Clcl%7CNW_004797897.1_prot_XP_012943159.1_21046%7C31.690%7C1.27e-09%2CLaminin_G_2%7CPF02210.24%7C7.2e-15%2CLaminin_G_2%7CPF02210.24%7C2.8e-24%2CLaminin_G_2%7CPF02210.24%7C8.7e-07%2CLaminin_G_1%7CPF00054.23%7C5.3e%2B03%2CLaminin_G_1%7CPF00054.23%7C1.6e-14%2CLaminin_G_1%7CPF00054.23%7C8.1e-26%2CLaminin_G_1%7CPF00054.23%7C0.0017%2CLaminin_EGF%7CPF00053.24%7C9.4e-06%2CLaminin_EGF%7CPF00053.24%7C2.3e-08%2CLaminin_EGF%7CPF00053.24%7C0.00014%2CLaminin_EGF%7CPF00053.24%7C1e-08%2CLaminin_EGF%7CPF00053.24%7C5.1e-05%2CLaminin_II%7CPF06009.12%7C46%2CLaminin_II%7CPF06009.12%7C2.5%2CLaminin_II%7CPF06009.12%7C1.6e%2B02%2CLaminin_II%7CPF06009.12%7C42%2CLaminin_II%7CPF06009.12%7C20%2CLaminin_II%7CPF06009.12%7C5e%2B03%2CLaminin_II%7CPF06009.12%7C1.4e%2B03%2CLaminin_II%7CPF06009.12%7C1.1e-08
LSTA.8499.1	transdecoder	mRNA	1	3928	.	+	.	ID=LSTA.8499.1.p1;Parent=GENE.LSTA.8499.1~~LSTA.8499.1.p1;Name=ORF%20type%3A5prime_partial%20len%3A1309%20%28%2B%29%2Cscore%3D338.20%2Clcl%7CNW_004797897.1_prot_XP_012943159.1_21046%7C53.354%7C0.0%2Clcl%7CNW_004797897.1_prot_XP_012943159.1_21046%7C24.805%7C1.64e-26%2Clcl%7CNW_004797897.1_prot_XP_012943159.1_21046%7C35.556%7C1.85e-26%2Clcl%7CNW_004797897.1_prot_XP_012943159.1_21046%7C35.319%7C4.34e-26%2Clcl%7CNW_004797897.1_prot_XP_012943159.1_21046%7C34.440%7C2.71e-25%2Clcl%7CNW_004797897.1_prot_XP_012943159.1_21046%7C33.032%7C2.24e-23%2Clcl%7CNW_004797897.1_prot_XP_012943159.1_21046%7C33.500%7C7.35e-22%2Clcl%7CNW_004797897.1_prot_XP_012943159.1_21046%7C33.745%7C1.00e-21%2Clcl%7CNW_004797897.1_prot_XP_012943159.1_21046%7C26.030%7C1.48e-21%2Clcl%7CNW_004797897.1_prot_XP_012943159.1_21046%7C32.719%7C1.24e-20%2Clcl%7CNW_004797897.1_prot_XP_012943159.1_21046%7C30.370%7C1.27e-16%2Clcl%7CNW_004797897.1_prot_XP_012943159.1_21046%7C32.642%7C4.83e-16%2Clcl%7CNW_004797897.1_prot_XP_012943159.1_21046%7C31.343%7C2.57e-13%2Clcl%7CNW_004797897.1_prot_XP_012943159.1_21046%7C29.817%7C1.05e-11%2Clcl%7CNW_004797897.1_prot_XP_012943159.1_21046%7C24.437%7C1.86e-10%2Clcl%7CNW_004797897.1_prot_XP_012943159.1_21046%7C31.690%7C1.27e-09%2CLaminin_G_2%7CPF02210.24%7C7.2e-15%2CLaminin_G_2%7CPF02210.24%7C2.8e-24%2CLaminin_G_2%7CPF02210.24%7C8.7e-07%2CLaminin_G_1%7CPF00054.23%7C5.3e%2B03%2CLaminin_G_1%7CPF00054.23%7C1.6e-14%2CLaminin_G_1%7CPF00054.23%7C8.1e-26%2CLaminin_G_1%7CPF00054.23%7C0.0017%2CLaminin_EGF%7CPF00053.24%7C9.4e-06%2CLaminin_EGF%7CPF00053.24%7C2.3e-08%2CLaminin_EGF%7CPF00053.24%7C0.00014%2CLaminin_EGF%7CPF00053.24%7C1e-08%2CLaminin_EGF%7CPF00053.24%7C5.1e-05%2CLaminin_II%7CPF06009.12%7C46%2CLaminin_II%7CPF06009.12%7C2.5%2CLaminin_II%7CPF06009.12%7C1.6e%2B02%2CLaminin_II%7CPF06009.12%7C42%2CLaminin_II%7CPF06009.12%7C20%2CLaminin_II%7CPF06009.12%7C5e%2B03%2CLaminin_II%7CPF06009.12%7C1.4e%2B03%2CLaminin_II%7CPF06009.12%7C1.1e-08
LSTA.8499.1	transdecoder	exon	1	3928	.	+	.	ID=LSTA.8499.1.p1.exon1;Parent=LSTA.8499.1.p1
LSTA.8499.1	transdecoder	CDS	2	3928	.	+	0	ID=cds.LSTA.8499.1.p1;Parent=LSTA.8499.1.p1
LSTA.85.1	transdecoder	gene	1	2198	.	+	.	ID=GENE.LSTA.85.1~~LSTA.85.1.p1;Name=ORF%20type%3Acomplete%20len%3A106%20%28%2B%29%2Cscore%3D5.78
LSTA.85.1	transdecoder	mRNA	1	2198	.	+	.	ID=LSTA.85.1.p1;Parent=GENE.LSTA.85.1~~LSTA.85.1.p1;Name=ORF%20type%3Acomplete%20len%3A106%20%28%2B%29%2Cscore%3D5.78
LSTA.85.1	transdecoder	five_prime_UTR	1	1819	.	+	.	ID=LSTA.85.1.p1.utr5p1;Parent=LSTA.85.1.p1
LSTA.85.1	transdecoder	exon	1	2198	.	+	.	ID=LSTA.85.1.p1.exon1;Parent=LSTA.85.1.p1
LSTA.85.1	transdecoder	CDS	1820	2137	.	+	0	ID=cds.LSTA.85.1.p1;Parent=LSTA.85.1.p1
LSTA.85.1	transdecoder	three_prime_UTR	2138	2198	.	+	.	ID=LSTA.85.1.p1.utr3p1;Parent=LSTA.85.1.p1
LSTA.850.1	transdecoder	gene	1	785	.	+	.	ID=GENE.LSTA.850.1~~LSTA.850.1.p1;Name=ORF%20type%3A3prime_partial%20len%3A257%20%28%2B%29%2Cscore%3D100.00%2Clcl%7CNW_013193444.1_prot_XP_013082795.1_2199%7C85.276%7C4.95e-87%2CGPS2_interact%7CPF15784.5%7C2.8e-23%2CCadherin_5%7CPF17892.1%7C0.24%2CYabA%7CPF06156.13%7C1.8e%2B04%2CYabA%7CPF06156.13%7C0.61
LSTA.850.1	transdecoder	mRNA	1	785	.	+	.	ID=LSTA.850.1.p1;Parent=GENE.LSTA.850.1~~LSTA.850.1.p1;Name=ORF%20type%3A3prime_partial%20len%3A257%20%28%2B%29%2Cscore%3D100.00%2Clcl%7CNW_013193444.1_prot_XP_013082795.1_2199%7C85.276%7C4.95e-87%2CGPS2_interact%7CPF15784.5%7C2.8e-23%2CCadherin_5%7CPF17892.1%7C0.24%2CYabA%7CPF06156.13%7C1.8e%2B04%2CYabA%7CPF06156.13%7C0.61
LSTA.850.1	transdecoder	five_prime_UTR	1	15	.	+	.	ID=LSTA.850.1.p1.utr5p1;Parent=LSTA.850.1.p1
LSTA.850.1	transdecoder	exon	1	785	.	+	.	ID=LSTA.850.1.p1.exon1;Parent=LSTA.850.1.p1
LSTA.850.1	transdecoder	CDS	16	783	.	+	0	ID=cds.LSTA.850.1.p1;Parent=LSTA.850.1.p1
LSTA.8500.1	transdecoder	gene	1	622	.	+	.	ID=GENE.LSTA.8500.1~~LSTA.8500.1.p1;Name=ORF%20type%3Ainternal%20len%3A208%20%28%2B%29%2Cscore%3D40.08%2Clcl%7CNW_004797897.1_prot_XP_012943161.1_21045%7C61.951%7C1.55e-83
LSTA.8500.1	transdecoder	mRNA	1	622	.	+	.	ID=LSTA.8500.1.p1;Parent=GENE.LSTA.8500.1~~LSTA.8500.1.p1;Name=ORF%20type%3Ainternal%20len%3A208%20%28%2B%29%2Cscore%3D40.08%2Clcl%7CNW_004797897.1_prot_XP_012943161.1_21045%7C61.951%7C1.55e-83
LSTA.8500.1	transdecoder	exon	1	622	.	+	.	ID=LSTA.8500.1.p1.exon1;Parent=LSTA.8500.1.p1
LSTA.8500.1	transdecoder	CDS	2	622	.	+	0	ID=cds.LSTA.8500.1.p1;Parent=LSTA.8500.1.p1
LSTA.8505.1	transdecoder	gene	1	1547	.	+	.	ID=GENE.LSTA.8505.1~~LSTA.8505.1.p1;Name=ORF%20type%3Acomplete%20len%3A180%20%28%2B%29%2Cscore%3D11.27%2Clcl%7CNW_011935657.1_prot_XP_011433541.1_13733%7C44.079%7C2.70e-40%2CFz%7CPF01392.22%7C1.9e-30
LSTA.8505.1	transdecoder	mRNA	1	1547	.	+	.	ID=LSTA.8505.1.p1;Parent=GENE.LSTA.8505.1~~LSTA.8505.1.p1;Name=ORF%20type%3Acomplete%20len%3A180%20%28%2B%29%2Cscore%3D11.27%2Clcl%7CNW_011935657.1_prot_XP_011433541.1_13733%7C44.079%7C2.70e-40%2CFz%7CPF01392.22%7C1.9e-30
LSTA.8505.1	transdecoder	five_prime_UTR	1	224	.	+	.	ID=LSTA.8505.1.p1.utr5p1;Parent=LSTA.8505.1.p1
LSTA.8505.1	transdecoder	exon	1	1547	.	+	.	ID=LSTA.8505.1.p1.exon1;Parent=LSTA.8505.1.p1
LSTA.8505.1	transdecoder	CDS	225	764	.	+	0	ID=cds.LSTA.8505.1.p1;Parent=LSTA.8505.1.p1
LSTA.8505.1	transdecoder	three_prime_UTR	765	1547	.	+	.	ID=LSTA.8505.1.p1.utr3p1;Parent=LSTA.8505.1.p1
LSTA.8506.1	transdecoder	gene	1	1021	.	+	.	ID=GENE.LSTA.8506.1~~LSTA.8506.1.p1;Name=ORF%20type%3Acomplete%20len%3A225%20%28%2B%29%2Cscore%3D15.55%2Clcl%7CNW_011935657.1_prot_XP_011433541.1_13733%7C39.752%7C2.40e-40%2CFz%7CPF01392.22%7C8.7e-32
LSTA.8506.1	transdecoder	mRNA	1	1021	.	+	.	ID=LSTA.8506.1.p1;Parent=GENE.LSTA.8506.1~~LSTA.8506.1.p1;Name=ORF%20type%3Acomplete%20len%3A225%20%28%2B%29%2Cscore%3D15.55%2Clcl%7CNW_011935657.1_prot_XP_011433541.1_13733%7C39.752%7C2.40e-40%2CFz%7CPF01392.22%7C8.7e-32
LSTA.8506.1	transdecoder	five_prime_UTR	1	166	.	+	.	ID=LSTA.8506.1.p1.utr5p1;Parent=LSTA.8506.1.p1
LSTA.8506.1	transdecoder	exon	1	1021	.	+	.	ID=LSTA.8506.1.p1.exon1;Parent=LSTA.8506.1.p1
LSTA.8506.1	transdecoder	CDS	167	841	.	+	0	ID=cds.LSTA.8506.1.p1;Parent=LSTA.8506.1.p1
LSTA.8506.1	transdecoder	three_prime_UTR	842	1021	.	+	.	ID=LSTA.8506.1.p1.utr3p1;Parent=LSTA.8506.1.p1
LSTA.851.1	transdecoder	gene	1	4110	.	+	.	ID=GENE.LSTA.851.1~~LSTA.851.1.p1;Name=ORF%20type%3Ainternal%20len%3A1370%20%28%2B%29%2Cscore%3D564.99%2Clcl%7CNW_013193444.1_prot_XP_013082795.1_2199%7C65.636%7C0.0%2Clcl%7CNW_013193444.1_prot_XP_013082795.1_2199%7C86.937%7C2.88e-115%2CMyb_DNA-binding%7CPF00249.31%7C1.3%2CMyb_DNA-binding%7CPF00249.31%7C4.6e-12%2CMyb_DNA-bind_7%7CPF15963.5%7C1.8e%2B04%2CMyb_DNA-bind_7%7CPF15963.5%7C3.4e%2B03%2CMyb_DNA-bind_7%7CPF15963.5%7C0.0022%2CMyb_DNA-bind_7%7CPF15963.5%7C8.1e%2B03%2CMyb_DNA-bind_6%7CPF13921.6%7C1.3e%2B04%2CMyb_DNA-bind_6%7CPF13921.6%7C8.7e%2B02%2CMyb_DNA-bind_6%7CPF13921.6%7C0.04
LSTA.851.1	transdecoder	mRNA	1	4110	.	+	.	ID=LSTA.851.1.p1;Parent=GENE.LSTA.851.1~~LSTA.851.1.p1;Name=ORF%20type%3Ainternal%20len%3A1370%20%28%2B%29%2Cscore%3D564.99%2Clcl%7CNW_013193444.1_prot_XP_013082795.1_2199%7C65.636%7C0.0%2Clcl%7CNW_013193444.1_prot_XP_013082795.1_2199%7C86.937%7C2.88e-115%2CMyb_DNA-binding%7CPF00249.31%7C1.3%2CMyb_DNA-binding%7CPF00249.31%7C4.6e-12%2CMyb_DNA-bind_7%7CPF15963.5%7C1.8e%2B04%2CMyb_DNA-bind_7%7CPF15963.5%7C3.4e%2B03%2CMyb_DNA-bind_7%7CPF15963.5%7C0.0022%2CMyb_DNA-bind_7%7CPF15963.5%7C8.1e%2B03%2CMyb_DNA-bind_6%7CPF13921.6%7C1.3e%2B04%2CMyb_DNA-bind_6%7CPF13921.6%7C8.7e%2B02%2CMyb_DNA-bind_6%7CPF13921.6%7C0.04
LSTA.851.1	transdecoder	exon	1	4110	.	+	.	ID=LSTA.851.1.p1.exon1;Parent=LSTA.851.1.p1
LSTA.851.1	transdecoder	CDS	2	4108	.	+	0	ID=cds.LSTA.851.1.p1;Parent=LSTA.851.1.p1
LSTA.851.2	transdecoder	gene	1	1889	.	+	.	ID=GENE.LSTA.851.2~~LSTA.851.2.p1;Name=ORF%20type%3Ainternal%20len%3A630%20%28%2B%29%2Cscore%3D264.36%2Clcl%7CNC_037593.1_prot_XP_025090724.1_14955%7C54.167%7C0.0%2CMyb_DNA-binding%7CPF00249.31%7C0.53%2CMyb_DNA-binding%7CPF00249.31%7C1.8e-12%2CMyb_DNA-bind_7%7CPF15963.5%7C1.3e%2B04%2CMyb_DNA-bind_7%7CPF15963.5%7C1.4e%2B03%2CMyb_DNA-bind_7%7CPF15963.5%7C0.00082%2CMyb_DNA-bind_6%7CPF13921.6%7C4.4e%2B03%2CMyb_DNA-bind_6%7CPF13921.6%7C3.3e%2B02%2CMyb_DNA-bind_6%7CPF13921.6%7C0.016%2CDUF3245%7CPF11595.8%7C2%2CDUF3245%7CPF11595.8%7C0.33%2CDUF3245%7CPF11595.8%7C3.3e%2B03%2CDUF3245%7CPF11595.8%7C33%2CSerinc%7CPF03348.15%7C13%2CDUF1364%7CPF07102.12%7C6.4e%2B03%2CDUF1364%7CPF07102.12%7C0.2
LSTA.851.2	transdecoder	mRNA	1	1889	.	+	.	ID=LSTA.851.2.p1;Parent=GENE.LSTA.851.2~~LSTA.851.2.p1;Name=ORF%20type%3Ainternal%20len%3A630%20%28%2B%29%2Cscore%3D264.36%2Clcl%7CNC_037593.1_prot_XP_025090724.1_14955%7C54.167%7C0.0%2CMyb_DNA-binding%7CPF00249.31%7C0.53%2CMyb_DNA-binding%7CPF00249.31%7C1.8e-12%2CMyb_DNA-bind_7%7CPF15963.5%7C1.3e%2B04%2CMyb_DNA-bind_7%7CPF15963.5%7C1.4e%2B03%2CMyb_DNA-bind_7%7CPF15963.5%7C0.00082%2CMyb_DNA-bind_6%7CPF13921.6%7C4.4e%2B03%2CMyb_DNA-bind_6%7CPF13921.6%7C3.3e%2B02%2CMyb_DNA-bind_6%7CPF13921.6%7C0.016%2CDUF3245%7CPF11595.8%7C2%2CDUF3245%7CPF11595.8%7C0.33%2CDUF3245%7CPF11595.8%7C3.3e%2B03%2CDUF3245%7CPF11595.8%7C33%2CSerinc%7CPF03348.15%7C13%2CDUF1364%7CPF07102.12%7C6.4e%2B03%2CDUF1364%7CPF07102.12%7C0.2
LSTA.851.2	transdecoder	exon	1	1889	.	+	.	ID=LSTA.851.2.p1.exon1;Parent=LSTA.851.2.p1
LSTA.851.2	transdecoder	CDS	2	1888	.	+	0	ID=cds.LSTA.851.2.p1;Parent=LSTA.851.2.p1
LSTA.8510.1	transdecoder	gene	1	864	.	+	.	ID=GENE.LSTA.8510.1~~LSTA.8510.1.p1;Name=ORF%20type%3A5prime_partial%20len%3A108%20%28%2B%29%2Cscore%3D28.45%2Clcl%7CNW_013194221.1_prot_XP_013070064.1_8461%7C70.642%7C3.16e-45%2CFGE-sulfatase%7CPF03781.16%7C1e-15%2CDUF3408%7CPF11888.8%7C0.63%2CDUF3408%7CPF11888.8%7C2.8e%2B03%2CDUF3408%7CPF11888.8%7C1.1e%2B03
LSTA.8510.1	transdecoder	mRNA	1	864	.	+	.	ID=LSTA.8510.1.p1;Parent=GENE.LSTA.8510.1~~LSTA.8510.1.p1;Name=ORF%20type%3A5prime_partial%20len%3A108%20%28%2B%29%2Cscore%3D28.45%2Clcl%7CNW_013194221.1_prot_XP_013070064.1_8461%7C70.642%7C3.16e-45%2CFGE-sulfatase%7CPF03781.16%7C1e-15%2CDUF3408%7CPF11888.8%7C0.63%2CDUF3408%7CPF11888.8%7C2.8e%2B03%2CDUF3408%7CPF11888.8%7C1.1e%2B03
LSTA.8510.1	transdecoder	exon	1	864	.	+	.	ID=LSTA.8510.1.p1.exon1;Parent=LSTA.8510.1.p1
LSTA.8510.1	transdecoder	CDS	1	324	.	+	0	ID=cds.LSTA.8510.1.p1;Parent=LSTA.8510.1.p1
LSTA.8510.1	transdecoder	three_prime_UTR	325	864	.	+	.	ID=LSTA.8510.1.p1.utr3p1;Parent=LSTA.8510.1.p1
LSTA.8513.1	transdecoder	gene	1	2386	.	+	.	ID=GENE.LSTA.8513.1~~LSTA.8513.1.p3;Name=ORF%20type%3Acomplete%20len%3A100%20%28%2B%29%2Cscore%3D4.10
LSTA.8513.1	transdecoder	mRNA	1	2386	.	+	.	ID=LSTA.8513.1.p3;Parent=GENE.LSTA.8513.1~~LSTA.8513.1.p3;Name=ORF%20type%3Acomplete%20len%3A100%20%28%2B%29%2Cscore%3D4.10
LSTA.8513.1	transdecoder	five_prime_UTR	1	1402	.	+	.	ID=LSTA.8513.1.p3.utr5p1;Parent=LSTA.8513.1.p3
LSTA.8513.1	transdecoder	exon	1	2386	.	+	.	ID=LSTA.8513.1.p3.exon1;Parent=LSTA.8513.1.p3
LSTA.8513.1	transdecoder	CDS	1403	1702	.	+	0	ID=cds.LSTA.8513.1.p3;Parent=LSTA.8513.1.p3
LSTA.8513.1	transdecoder	three_prime_UTR	1703	2386	.	+	.	ID=LSTA.8513.1.p3.utr3p1;Parent=LSTA.8513.1.p3
LSTA.8513.1	transdecoder	gene	1	2386	.	-	.	ID=GENE.LSTA.8513.1~~LSTA.8513.1.p1;Name=ORF%20type%3Acomplete%20len%3A121%20%28-%29%2Cscore%3D-5.48%2CPlug_translocon%7CPF10559.9%7C8.4e%2B02%2CPlug_translocon%7CPF10559.9%7C0.7
LSTA.8513.1	transdecoder	mRNA	1	2386	.	-	.	ID=LSTA.8513.1.p1;Parent=GENE.LSTA.8513.1~~LSTA.8513.1.p1;Name=ORF%20type%3Acomplete%20len%3A121%20%28-%29%2Cscore%3D-5.48%2CPlug_translocon%7CPF10559.9%7C8.4e%2B02%2CPlug_translocon%7CPF10559.9%7C0.7
LSTA.8513.1	transdecoder	five_prime_UTR	1073	2386	.	-	.	ID=LSTA.8513.1.p1.utr5p1;Parent=LSTA.8513.1.p1
LSTA.8513.1	transdecoder	exon	1	2386	.	-	.	ID=LSTA.8513.1.p1.exon1;Parent=LSTA.8513.1.p1
LSTA.8513.1	transdecoder	CDS	710	1072	.	-	0	ID=cds.LSTA.8513.1.p1;Parent=LSTA.8513.1.p1
LSTA.8513.1	transdecoder	three_prime_UTR	1	709	.	-	.	ID=LSTA.8513.1.p1.utr3p1;Parent=LSTA.8513.1.p1
LSTA.8514.1	transdecoder	gene	1	2516	.	+	.	ID=GENE.LSTA.8514.1~~LSTA.8514.1.p1;Name=ORF%20type%3Acomplete%20len%3A691%20%28%2B%29%2Cscore%3D58.09
LSTA.8514.1	transdecoder	mRNA	1	2516	.	+	.	ID=LSTA.8514.1.p1;Parent=GENE.LSTA.8514.1~~LSTA.8514.1.p1;Name=ORF%20type%3Acomplete%20len%3A691%20%28%2B%29%2Cscore%3D58.09
LSTA.8514.1	transdecoder	five_prime_UTR	1	356	.	+	.	ID=LSTA.8514.1.p1.utr5p1;Parent=LSTA.8514.1.p1
LSTA.8514.1	transdecoder	exon	1	2516	.	+	.	ID=LSTA.8514.1.p1.exon1;Parent=LSTA.8514.1.p1
LSTA.8514.1	transdecoder	CDS	357	2429	.	+	0	ID=cds.LSTA.8514.1.p1;Parent=LSTA.8514.1.p1
LSTA.8514.1	transdecoder	three_prime_UTR	2430	2516	.	+	.	ID=LSTA.8514.1.p1.utr3p1;Parent=LSTA.8514.1.p1
LSTA.8516.1	transdecoder	gene	1	455	.	+	.	ID=GENE.LSTA.8516.1~~LSTA.8516.1.p1;Name=ORF%20type%3A5prime_partial%20len%3A125%20%28%2B%29%2Cscore%3D50.14%2Clcl%7CNC_037591.1_prot_XP_025082081.1_6671%7C59.677%7C8.04e-37%2CDUF4686%7CPF15742.5%7C8.4e-15%2CZapB%7CPF06005.12%7C0.017%2CZapB%7CPF06005.12%7C0.1%2CDUF2205%7CPF10224.9%7C0.11%2CDUF2205%7CPF10224.9%7C0.052%2CFlxA%7CPF14282.6%7C71%2CFlxA%7CPF14282.6%7C4.3e%2B02%2CFlxA%7CPF14282.6%7C0.00055%2CCCDC92%7CPF14916.6%7C20%2CCCDC92%7CPF14916.6%7C0.033%2CUso1_p115_C%7CPF04871.13%7C0.0021%2CMscS_porin%7CPF12795.7%7C0.01%2CBST2%7CPF16716.5%7C0.097%2CBST2%7CPF16716.5%7C3.8%2CSpc7%7CPF08317.11%7C0.0029%2CNleF_casp_inhib%7CPF16809.5%7C0.0065%2CGIT_CC%7CPF16559.5%7C7.8%2CGIT_CC%7CPF16559.5%7C0.12%2CDUF2046%7CPF09755.9%7C6.5%2CDUF2046%7CPF09755.9%7C0.0095%2CNas2_N%7CPF18265.1%7C0.0093%2CDUF724%7CPF05266.14%7C0.007%2CDivIC%7CPF04977.15%7C0.063%2CDivIC%7CPF04977.15%7C3.9%2CCnn_1N%7CPF07989.11%7C3.2%2CCnn_1N%7CPF07989.11%7C0.02%2CDUF4600%7CPF15372.6%7C0.024%2CDUF4047%7CPF13256.6%7C0.024%2CFez1%7CPF06818.15%7C0.037%2CAPG6_N%7CPF17675.1%7C0.11%2CAPG6_N%7CPF17675.1%7C8.3%2CWtap%7CPF17098.5%7C0.24%2CWtap%7CPF17098.5%7C17%2CYabA%7CPF06156.13%7C0.27%2CYabA%7CPF06156.13%7C7.1%2CCENP-F_leu_zip%7CPF10473.9%7C1.4%2CCENP-F_leu_zip%7CPF10473.9%7C0.68%2CUds1%7CPF15456.6%7C0.1%2C3-PAP%7CPF12578.8%7C1.9e%2B03%2C3-PAP%7CPF12578.8%7C4.5e%2B02%2C3-PAP%7CPF12578.8%7C0.24%2CAPG17%7CPF04108.12%7C0.1%2CProminin%7CPF05478.11%7C0.096%2CNPV_P10%7CPF05531.12%7C88%2CNPV_P10%7CPF05531.12%7C1.4%2CSyntaxin-6_N%7CPF09177.11%7C0.63%2CSyntaxin-6_N%7CPF09177.11%7C15%2CCsm1_N%7CPF18504.1%7C1.2%2CCsm1_N%7CPF18504.1%7C3.4%2CTSC22%7CPF01166.18%7C11%2CTSC22%7CPF01166.18%7C14%2CTSC22%7CPF01166.18%7C54%2CTMF_TATA_bd%7CPF12325.8%7C1.2%2CTMF_TATA_bd%7CPF12325.8%7C2.7%2CDUF4407%7CPF14362.6%7C0.2%2CMer2%7CPF09074.10%7C0.16%2CACCA%7CPF03255.14%7C53%2CACCA%7CPF03255.14%7C0.067%2C5_nucleotid%7CPF05761.14%7C0.17%2CCLZ%7CPF16526.5%7C2.9%2CCLZ%7CPF16526.5%7C5.9%2CSlyX%7CPF04102.12%7C48%2CSlyX%7CPF04102.12%7C5.1%2CAx_dynein_light%7CPF10211.9%7C6%2CAx_dynein_light%7CPF10211.9%7C0.75%2CADIP%7CPF11559.8%7C0.36%2CMod_r%7CPF07200.13%7C0.96%2CDUF1192%7CPF06698.11%7C16%2CDUF1192%7CPF06698.11%7C7.4e%2B02%2CDUF1192%7CPF06698.11%7C20%2CDUF1664%7CPF07889.12%7C0.66%2CTektin%7CPF03148.14%7C4.2%2CTektin%7CPF03148.14%7C0.35%2CAPC_u9%7CPF16633.5%7C0.77%2CAPC_u9%7CPF16633.5%7C1.2e%2B03%2CFzo_mitofusin%7CPF04799.13%7C6.1%2CFzo_mitofusin%7CPF04799.13%7C1.4%2CCENP-H%7CPF05837.12%7C2.6%2CCENP-H%7CPF05837.12%7C4.9%2CParalemmin%7CPF03285.15%7C41%2CParalemmin%7CPF03285.15%7C0.19%2CMed9%7CPF07544.13%7C0.23%2CMed9%7CPF07544.13%7C2e%2B03%2CDivIVA%7CPF05103.13%7C1.7%2CDivIVA%7CPF05103.13%7C33%2CMRPL52%7CPF18699.1%7C25%2CMRPL52%7CPF18699.1%7C2.4%2CSpc24%7CPF08286.11%7C9.8%2CSpc24%7CPF08286.11%7C8.1%2CTMF_DNA_bd%7CPF12329.8%7C2.7%2CTMF_DNA_bd%7CPF12329.8%7C2.5%2CTMF_DNA_bd%7CPF12329.8%7C27%2CGTP-bdg_M%7CPF16360.5%7C3.8e%2B02%2CGTP-bdg_M%7CPF16360.5%7C0.48%2CGTP-bdg_M%7CPF16360.5%7C1.5e%2B03%2CFib_alpha%7CPF08702.10%7C2.5%2CJIP_LZII%7CPF16471.5%7C8.2%2CJIP_LZII%7CPF16471.5%7C8.6%2CFapA%7CPF03961.13%7C2.4%2CDUF5320%7CPF17253.2%7C2.9e%2B02%2CDUF5320%7CPF17253.2%7C8.8%2CDUF4094%7CPF13334.6%7C16%2CDUF4094%7CPF13334.6%7C35%2CNoelin-1%7CPF12308.8%7C2.4%2CNoelin-1%7CPF12308.8%7C76%2CXhlA%7CPF10779.9%7C0.92%2CXhlA%7CPF10779.9%7C5e%2B02%2CXhlA%7CPF10779.9%7C4.4e%2B02%2CbZIP_2%7CPF07716.15%7C11%2CbZIP_2%7CPF07716.15%7C8.6%2CbZIP_2%7CPF07716.15%7C14
LSTA.8516.1	transdecoder	mRNA	1	455	.	+	.	ID=LSTA.8516.1.p1;Parent=GENE.LSTA.8516.1~~LSTA.8516.1.p1;Name=ORF%20type%3A5prime_partial%20len%3A125%20%28%2B%29%2Cscore%3D50.14%2Clcl%7CNC_037591.1_prot_XP_025082081.1_6671%7C59.677%7C8.04e-37%2CDUF4686%7CPF15742.5%7C8.4e-15%2CZapB%7CPF06005.12%7C0.017%2CZapB%7CPF06005.12%7C0.1%2CDUF2205%7CPF10224.9%7C0.11%2CDUF2205%7CPF10224.9%7C0.052%2CFlxA%7CPF14282.6%7C71%2CFlxA%7CPF14282.6%7C4.3e%2B02%2CFlxA%7CPF14282.6%7C0.00055%2CCCDC92%7CPF14916.6%7C20%2CCCDC92%7CPF14916.6%7C0.033%2CUso1_p115_C%7CPF04871.13%7C0.0021%2CMscS_porin%7CPF12795.7%7C0.01%2CBST2%7CPF16716.5%7C0.097%2CBST2%7CPF16716.5%7C3.8%2CSpc7%7CPF08317.11%7C0.0029%2CNleF_casp_inhib%7CPF16809.5%7C0.0065%2CGIT_CC%7CPF16559.5%7C7.8%2CGIT_CC%7CPF16559.5%7C0.12%2CDUF2046%7CPF09755.9%7C6.5%2CDUF2046%7CPF09755.9%7C0.0095%2CNas2_N%7CPF18265.1%7C0.0093%2CDUF724%7CPF05266.14%7C0.007%2CDivIC%7CPF04977.15%7C0.063%2CDivIC%7CPF04977.15%7C3.9%2CCnn_1N%7CPF07989.11%7C3.2%2CCnn_1N%7CPF07989.11%7C0.02%2CDUF4600%7CPF15372.6%7C0.024%2CDUF4047%7CPF13256.6%7C0.024%2CFez1%7CPF06818.15%7C0.037%2CAPG6_N%7CPF17675.1%7C0.11%2CAPG6_N%7CPF17675.1%7C8.3%2CWtap%7CPF17098.5%7C0.24%2CWtap%7CPF17098.5%7C17%2CYabA%7CPF06156.13%7C0.27%2CYabA%7CPF06156.13%7C7.1%2CCENP-F_leu_zip%7CPF10473.9%7C1.4%2CCENP-F_leu_zip%7CPF10473.9%7C0.68%2CUds1%7CPF15456.6%7C0.1%2C3-PAP%7CPF12578.8%7C1.9e%2B03%2C3-PAP%7CPF12578.8%7C4.5e%2B02%2C3-PAP%7CPF12578.8%7C0.24%2CAPG17%7CPF04108.12%7C0.1%2CProminin%7CPF05478.11%7C0.096%2CNPV_P10%7CPF05531.12%7C88%2CNPV_P10%7CPF05531.12%7C1.4%2CSyntaxin-6_N%7CPF09177.11%7C0.63%2CSyntaxin-6_N%7CPF09177.11%7C15%2CCsm1_N%7CPF18504.1%7C1.2%2CCsm1_N%7CPF18504.1%7C3.4%2CTSC22%7CPF01166.18%7C11%2CTSC22%7CPF01166.18%7C14%2CTSC22%7CPF01166.18%7C54%2CTMF_TATA_bd%7CPF12325.8%7C1.2%2CTMF_TATA_bd%7CPF12325.8%7C2.7%2CDUF4407%7CPF14362.6%7C0.2%2CMer2%7CPF09074.10%7C0.16%2CACCA%7CPF03255.14%7C53%2CACCA%7CPF03255.14%7C0.067%2C5_nucleotid%7CPF05761.14%7C0.17%2CCLZ%7CPF16526.5%7C2.9%2CCLZ%7CPF16526.5%7C5.9%2CSlyX%7CPF04102.12%7C48%2CSlyX%7CPF04102.12%7C5.1%2CAx_dynein_light%7CPF10211.9%7C6%2CAx_dynein_light%7CPF10211.9%7C0.75%2CADIP%7CPF11559.8%7C0.36%2CMod_r%7CPF07200.13%7C0.96%2CDUF1192%7CPF06698.11%7C16%2CDUF1192%7CPF06698.11%7C7.4e%2B02%2CDUF1192%7CPF06698.11%7C20%2CDUF1664%7CPF07889.12%7C0.66%2CTektin%7CPF03148.14%7C4.2%2CTektin%7CPF03148.14%7C0.35%2CAPC_u9%7CPF16633.5%7C0.77%2CAPC_u9%7CPF16633.5%7C1.2e%2B03%2CFzo_mitofusin%7CPF04799.13%7C6.1%2CFzo_mitofusin%7CPF04799.13%7C1.4%2CCENP-H%7CPF05837.12%7C2.6%2CCENP-H%7CPF05837.12%7C4.9%2CParalemmin%7CPF03285.15%7C41%2CParalemmin%7CPF03285.15%7C0.19%2CMed9%7CPF07544.13%7C0.23%2CMed9%7CPF07544.13%7C2e%2B03%2CDivIVA%7CPF05103.13%7C1.7%2CDivIVA%7CPF05103.13%7C33%2CMRPL52%7CPF18699.1%7C25%2CMRPL52%7CPF18699.1%7C2.4%2CSpc24%7CPF08286.11%7C9.8%2CSpc24%7CPF08286.11%7C8.1%2CTMF_DNA_bd%7CPF12329.8%7C2.7%2CTMF_DNA_bd%7CPF12329.8%7C2.5%2CTMF_DNA_bd%7CPF12329.8%7C27%2CGTP-bdg_M%7CPF16360.5%7C3.8e%2B02%2CGTP-bdg_M%7CPF16360.5%7C0.48%2CGTP-bdg_M%7CPF16360.5%7C1.5e%2B03%2CFib_alpha%7CPF08702.10%7C2.5%2CJIP_LZII%7CPF16471.5%7C8.2%2CJIP_LZII%7CPF16471.5%7C8.6%2CFapA%7CPF03961.13%7C2.4%2CDUF5320%7CPF17253.2%7C2.9e%2B02%2CDUF5320%7CPF17253.2%7C8.8%2CDUF4094%7CPF13334.6%7C16%2CDUF4094%7CPF13334.6%7C35%2CNoelin-1%7CPF12308.8%7C2.4%2CNoelin-1%7CPF12308.8%7C76%2CXhlA%7CPF10779.9%7C0.92%2CXhlA%7CPF10779.9%7C5e%2B02%2CXhlA%7CPF10779.9%7C4.4e%2B02%2CbZIP_2%7CPF07716.15%7C11%2CbZIP_2%7CPF07716.15%7C8.6%2CbZIP_2%7CPF07716.15%7C14
LSTA.8516.1	transdecoder	exon	1	455	.	+	.	ID=LSTA.8516.1.p1.exon1;Parent=LSTA.8516.1.p1
LSTA.8516.1	transdecoder	CDS	3	377	.	+	0	ID=cds.LSTA.8516.1.p1;Parent=LSTA.8516.1.p1
LSTA.8516.1	transdecoder	three_prime_UTR	378	455	.	+	.	ID=LSTA.8516.1.p1.utr3p1;Parent=LSTA.8516.1.p1
# refined start codon: 3 -> 78 (score: 2.326)
LSTA.8517.1	transdecoder	gene	1	1594	.	+	.	ID=GENE.LSTA.8517.1~~LSTA.8517.1.p1;Name=ORF%20type%3Acomplete%20len%3A218%20%28%2B%29%2Cscore%3D15.67%2Clcl%7CNW_013362242.1_prot_XP_013082075.1_19105%7C65.608%7C5.88e-90%2CPMP22_Claudin%7CPF00822.20%7C1.1e-07%2CClaudin_2%7CPF13903.6%7C1.7e-05%2CClaudin_3%7CPF06653.11%7C0.021%2CDUF973%7CPF06157.11%7C2e%2B03%2CDUF973%7CPF06157.11%7C0.012
LSTA.8517.1	transdecoder	mRNA	1	1594	.	+	.	ID=LSTA.8517.1.p1;Parent=GENE.LSTA.8517.1~~LSTA.8517.1.p1;Name=ORF%20type%3Acomplete%20len%3A218%20%28%2B%29%2Cscore%3D15.67%2Clcl%7CNW_013362242.1_prot_XP_013082075.1_19105%7C65.608%7C5.88e-90%2CPMP22_Claudin%7CPF00822.20%7C1.1e-07%2CClaudin_2%7CPF13903.6%7C1.7e-05%2CClaudin_3%7CPF06653.11%7C0.021%2CDUF973%7CPF06157.11%7C2e%2B03%2CDUF973%7CPF06157.11%7C0.012
LSTA.8517.1	transdecoder	five_prime_UTR	1	77	.	+	.	ID=LSTA.8517.1.p1.utr5p1;Parent=LSTA.8517.1.p1
LSTA.8517.1	transdecoder	exon	1	1594	.	+	.	ID=LSTA.8517.1.p1.exon1;Parent=LSTA.8517.1.p1
LSTA.8517.1	transdecoder	CDS	78	656	.	+	0	ID=cds.LSTA.8517.1.p1;Parent=LSTA.8517.1.p1
LSTA.8517.1	transdecoder	three_prime_UTR	657	1594	.	+	.	ID=LSTA.8517.1.p1.utr3p1;Parent=LSTA.8517.1.p1
# refined start codon: 3 -> 99 (score: 0.074)
LSTA.8519.1	transdecoder	gene	1	2986	.	+	.	ID=GENE.LSTA.8519.1~~LSTA.8519.1.p1;Name=ORF%20type%3Acomplete%20len%3A732%20%28%2B%29%2Cscore%3D168.61%2Clcl%7CNW_004798019.1_prot_XP_012943929.1_22586%7C47.851%7C0.0%2CAA_permease_2%7CPF13520.6%7C6.3e-48%2CAA_permease_2%7CPF13520.6%7C5e%2B03%2CAA_permease%7CPF00324.21%7C1e-31%2CAA_permease%7CPF00324.21%7C1.8e%2B04%2CAA_permease_C%7CPF13906.6%7C2.4e%2B02%2CAA_permease_C%7CPF13906.6%7C1.2e%2B03%2CAA_permease_C%7CPF13906.6%7C7.5e%2B03%2CAA_permease_C%7CPF13906.6%7C0.0027%2CUPF0542%7CPF15086.6%7C3.1%2CUPF0542%7CPF15086.6%7C6.4e%2B02
LSTA.8519.1	transdecoder	mRNA	1	2986	.	+	.	ID=LSTA.8519.1.p1;Parent=GENE.LSTA.8519.1~~LSTA.8519.1.p1;Name=ORF%20type%3Acomplete%20len%3A732%20%28%2B%29%2Cscore%3D168.61%2Clcl%7CNW_004798019.1_prot_XP_012943929.1_22586%7C47.851%7C0.0%2CAA_permease_2%7CPF13520.6%7C6.3e-48%2CAA_permease_2%7CPF13520.6%7C5e%2B03%2CAA_permease%7CPF00324.21%7C1e-31%2CAA_permease%7CPF00324.21%7C1.8e%2B04%2CAA_permease_C%7CPF13906.6%7C2.4e%2B02%2CAA_permease_C%7CPF13906.6%7C1.2e%2B03%2CAA_permease_C%7CPF13906.6%7C7.5e%2B03%2CAA_permease_C%7CPF13906.6%7C0.0027%2CUPF0542%7CPF15086.6%7C3.1%2CUPF0542%7CPF15086.6%7C6.4e%2B02
LSTA.8519.1	transdecoder	five_prime_UTR	1	98	.	+	.	ID=LSTA.8519.1.p1.utr5p1;Parent=LSTA.8519.1.p1
LSTA.8519.1	transdecoder	exon	1	2986	.	+	.	ID=LSTA.8519.1.p1.exon1;Parent=LSTA.8519.1.p1
LSTA.8519.1	transdecoder	CDS	99	2198	.	+	0	ID=cds.LSTA.8519.1.p1;Parent=LSTA.8519.1.p1
LSTA.8519.1	transdecoder	three_prime_UTR	2199	2986	.	+	.	ID=LSTA.8519.1.p1.utr3p1;Parent=LSTA.8519.1.p1
LSTA.8520.1	transdecoder	gene	1	5079	.	+	.	ID=GENE.LSTA.8520.1~~LSTA.8520.1.p2;Name=ORF%20type%3A5prime_partial%20len%3A102%20%28%2B%29%2Cscore%3D26.99
LSTA.8520.1	transdecoder	mRNA	1	5079	.	+	.	ID=LSTA.8520.1.p2;Parent=GENE.LSTA.8520.1~~LSTA.8520.1.p2;Name=ORF%20type%3A5prime_partial%20len%3A102%20%28%2B%29%2Cscore%3D26.99
LSTA.8520.1	transdecoder	exon	1	5079	.	+	.	ID=LSTA.8520.1.p2.exon1;Parent=LSTA.8520.1.p2
LSTA.8520.1	transdecoder	CDS	2	307	.	+	0	ID=cds.LSTA.8520.1.p2;Parent=LSTA.8520.1.p2
LSTA.8520.1	transdecoder	three_prime_UTR	308	5079	.	+	.	ID=LSTA.8520.1.p2.utr3p1;Parent=LSTA.8520.1.p2
LSTA.8521.1	transdecoder	gene	1	709	.	+	.	ID=GENE.LSTA.8521.1~~LSTA.8521.1.p1;Name=ORF%20type%3A3prime_partial%20len%3A191%20%28%2B%29%2Cscore%3D41.65%2Clcl%7CNW_013362242.1_prot_XP_013082069.1_19099%7C44.355%7C1.69e-22
LSTA.8521.1	transdecoder	mRNA	1	709	.	+	.	ID=LSTA.8521.1.p1;Parent=GENE.LSTA.8521.1~~LSTA.8521.1.p1;Name=ORF%20type%3A3prime_partial%20len%3A191%20%28%2B%29%2Cscore%3D41.65%2Clcl%7CNW_013362242.1_prot_XP_013082069.1_19099%7C44.355%7C1.69e-22
LSTA.8521.1	transdecoder	five_prime_UTR	1	137	.	+	.	ID=LSTA.8521.1.p1.utr5p1;Parent=LSTA.8521.1.p1
LSTA.8521.1	transdecoder	exon	1	709	.	+	.	ID=LSTA.8521.1.p1.exon1;Parent=LSTA.8521.1.p1
LSTA.8521.1	transdecoder	CDS	138	707	.	+	0	ID=cds.LSTA.8521.1.p1;Parent=LSTA.8521.1.p1
LSTA.8521.2	transdecoder	gene	1	803	.	+	.	ID=GENE.LSTA.8521.2~~LSTA.8521.2.p1;Name=ORF%20type%3A3prime_partial%20len%3A191%20%28%2B%29%2Cscore%3D41.65%2Clcl%7CNW_013362242.1_prot_XP_013082069.1_19099%7C44.355%7C1.69e-22
LSTA.8521.2	transdecoder	mRNA	1	803	.	+	.	ID=LSTA.8521.2.p1;Parent=GENE.LSTA.8521.2~~LSTA.8521.2.p1;Name=ORF%20type%3A3prime_partial%20len%3A191%20%28%2B%29%2Cscore%3D41.65%2Clcl%7CNW_013362242.1_prot_XP_013082069.1_19099%7C44.355%7C1.69e-22
LSTA.8521.2	transdecoder	five_prime_UTR	1	231	.	+	.	ID=LSTA.8521.2.p1.utr5p1;Parent=LSTA.8521.2.p1
LSTA.8521.2	transdecoder	exon	1	803	.	+	.	ID=LSTA.8521.2.p1.exon1;Parent=LSTA.8521.2.p1
LSTA.8521.2	transdecoder	CDS	232	801	.	+	0	ID=cds.LSTA.8521.2.p1;Parent=LSTA.8521.2.p1
LSTA.8521.3	transdecoder	gene	1	697	.	+	.	ID=GENE.LSTA.8521.3~~LSTA.8521.3.p1;Name=ORF%20type%3A3prime_partial%20len%3A191%20%28%2B%29%2Cscore%3D41.65%2Clcl%7CNW_013362242.1_prot_XP_013082069.1_19099%7C44.355%7C1.69e-22
LSTA.8521.3	transdecoder	mRNA	1	697	.	+	.	ID=LSTA.8521.3.p1;Parent=GENE.LSTA.8521.3~~LSTA.8521.3.p1;Name=ORF%20type%3A3prime_partial%20len%3A191%20%28%2B%29%2Cscore%3D41.65%2Clcl%7CNW_013362242.1_prot_XP_013082069.1_19099%7C44.355%7C1.69e-22
LSTA.8521.3	transdecoder	five_prime_UTR	1	125	.	+	.	ID=LSTA.8521.3.p1.utr5p1;Parent=LSTA.8521.3.p1
LSTA.8521.3	transdecoder	exon	1	697	.	+	.	ID=LSTA.8521.3.p1.exon1;Parent=LSTA.8521.3.p1
LSTA.8521.3	transdecoder	CDS	126	695	.	+	0	ID=cds.LSTA.8521.3.p1;Parent=LSTA.8521.3.p1
LSTA.8525.1	transdecoder	gene	1	2156	.	+	.	ID=GENE.LSTA.8525.1~~LSTA.8525.1.p1;Name=ORF%20type%3Acomplete%20len%3A126%20%28%2B%29%2Cscore%3D9.04%2Clcl%7CNW_004797585.1_prot_XP_005102230.1_14997%7C44.144%7C4.50e-23%2CFibrinogen_C%7CPF00147.18%7C5e-18%2CSH3_1%7CPF00018.28%7C21%2CSH3_1%7CPF00018.28%7C11
LSTA.8525.1	transdecoder	mRNA	1	2156	.	+	.	ID=LSTA.8525.1.p1;Parent=GENE.LSTA.8525.1~~LSTA.8525.1.p1;Name=ORF%20type%3Acomplete%20len%3A126%20%28%2B%29%2Cscore%3D9.04%2Clcl%7CNW_004797585.1_prot_XP_005102230.1_14997%7C44.144%7C4.50e-23%2CFibrinogen_C%7CPF00147.18%7C5e-18%2CSH3_1%7CPF00018.28%7C21%2CSH3_1%7CPF00018.28%7C11
LSTA.8525.1	transdecoder	five_prime_UTR	1	1723	.	+	.	ID=LSTA.8525.1.p1.utr5p1;Parent=LSTA.8525.1.p1
LSTA.8525.1	transdecoder	exon	1	2156	.	+	.	ID=LSTA.8525.1.p1.exon1;Parent=LSTA.8525.1.p1
LSTA.8525.1	transdecoder	CDS	1724	2101	.	+	0	ID=cds.LSTA.8525.1.p1;Parent=LSTA.8525.1.p1
LSTA.8525.1	transdecoder	three_prime_UTR	2102	2156	.	+	.	ID=LSTA.8525.1.p1.utr3p1;Parent=LSTA.8525.1.p1
LSTA.8525.2	transdecoder	gene	1	523	.	+	.	ID=GENE.LSTA.8525.2~~LSTA.8525.2.p1;Name=ORF%20type%3A5prime_partial%20len%3A156%20%28%2B%29%2Cscore%3D4.35%2Clcl%7CNW_004797585.1_prot_XP_005102230.1_14997%7C41.985%7C1.66e-26%2CFibrinogen_C%7CPF00147.18%7C1.2e-21
LSTA.8525.2	transdecoder	mRNA	1	523	.	+	.	ID=LSTA.8525.2.p1;Parent=GENE.LSTA.8525.2~~LSTA.8525.2.p1;Name=ORF%20type%3A5prime_partial%20len%3A156%20%28%2B%29%2Cscore%3D4.35%2Clcl%7CNW_004797585.1_prot_XP_005102230.1_14997%7C41.985%7C1.66e-26%2CFibrinogen_C%7CPF00147.18%7C1.2e-21
LSTA.8525.2	transdecoder	exon	1	523	.	+	.	ID=LSTA.8525.2.p1.exon1;Parent=LSTA.8525.2.p1
LSTA.8525.2	transdecoder	CDS	1	468	.	+	0	ID=cds.LSTA.8525.2.p1;Parent=LSTA.8525.2.p1
LSTA.8525.2	transdecoder	three_prime_UTR	469	523	.	+	.	ID=LSTA.8525.2.p1.utr3p1;Parent=LSTA.8525.2.p1
LSTA.8526.1	transdecoder	gene	1	5449	.	-	.	ID=GENE.LSTA.8526.1~~LSTA.8526.1.p1;Name=ORF%20type%3Acomplete%20len%3A128%20%28-%29%2Cscore%3D15.07%2CNID%7CPF07292.13%7C2.7
LSTA.8526.1	transdecoder	mRNA	1	5449	.	-	.	ID=LSTA.8526.1.p1;Parent=GENE.LSTA.8526.1~~LSTA.8526.1.p1;Name=ORF%20type%3Acomplete%20len%3A128%20%28-%29%2Cscore%3D15.07%2CNID%7CPF07292.13%7C2.7
LSTA.8526.1	transdecoder	five_prime_UTR	5105	5449	.	-	.	ID=LSTA.8526.1.p1.utr5p1;Parent=LSTA.8526.1.p1
LSTA.8526.1	transdecoder	exon	1	5449	.	-	.	ID=LSTA.8526.1.p1.exon1;Parent=LSTA.8526.1.p1
LSTA.8526.1	transdecoder	CDS	4721	5104	.	-	0	ID=cds.LSTA.8526.1.p1;Parent=LSTA.8526.1.p1
LSTA.8526.1	transdecoder	three_prime_UTR	1	4720	.	-	.	ID=LSTA.8526.1.p1.utr3p1;Parent=LSTA.8526.1.p1
LSTA.8527.1	transdecoder	gene	1	399	.	+	.	ID=GENE.LSTA.8527.1~~LSTA.8527.1.p1;Name=ORF%20type%3A5prime_partial%20len%3A110%20%28%2B%29%2Cscore%3D16.72
LSTA.8527.1	transdecoder	mRNA	1	399	.	+	.	ID=LSTA.8527.1.p1;Parent=GENE.LSTA.8527.1~~LSTA.8527.1.p1;Name=ORF%20type%3A5prime_partial%20len%3A110%20%28%2B%29%2Cscore%3D16.72
LSTA.8527.1	transdecoder	exon	1	399	.	+	.	ID=LSTA.8527.1.p1.exon1;Parent=LSTA.8527.1.p1
LSTA.8527.1	transdecoder	CDS	2	331	.	+	0	ID=cds.LSTA.8527.1.p1;Parent=LSTA.8527.1.p1
LSTA.8527.1	transdecoder	three_prime_UTR	332	399	.	+	.	ID=LSTA.8527.1.p1.utr3p1;Parent=LSTA.8527.1.p1
LSTA.8528.1	transdecoder	gene	1	308	.	-	.	ID=GENE.LSTA.8528.1~~LSTA.8528.1.p1;Name=ORF%20type%3Ainternal%20len%3A103%20%28-%29%2Cscore%3D7.48
LSTA.8528.1	transdecoder	mRNA	1	308	.	-	.	ID=LSTA.8528.1.p1;Parent=GENE.LSTA.8528.1~~LSTA.8528.1.p1;Name=ORF%20type%3Ainternal%20len%3A103%20%28-%29%2Cscore%3D7.48
LSTA.8528.1	transdecoder	exon	1	308	.	-	.	ID=LSTA.8528.1.p1.exon1;Parent=LSTA.8528.1.p1
LSTA.8528.1	transdecoder	CDS	1	306	.	-	0	ID=cds.LSTA.8528.1.p1;Parent=LSTA.8528.1.p1
LSTA.8531.1	transdecoder	gene	1	1488	.	+	.	ID=GENE.LSTA.8531.1~~LSTA.8531.1.p1;Name=ORF%20type%3Acomplete%20len%3A107%20%28%2B%29%2Cscore%3D11.13
LSTA.8531.1	transdecoder	mRNA	1	1488	.	+	.	ID=LSTA.8531.1.p1;Parent=GENE.LSTA.8531.1~~LSTA.8531.1.p1;Name=ORF%20type%3Acomplete%20len%3A107%20%28%2B%29%2Cscore%3D11.13
LSTA.8531.1	transdecoder	five_prime_UTR	1	42	.	+	.	ID=LSTA.8531.1.p1.utr5p1;Parent=LSTA.8531.1.p1
LSTA.8531.1	transdecoder	exon	1	1488	.	+	.	ID=LSTA.8531.1.p1.exon1;Parent=LSTA.8531.1.p1
LSTA.8531.1	transdecoder	CDS	43	363	.	+	0	ID=cds.LSTA.8531.1.p1;Parent=LSTA.8531.1.p1
LSTA.8531.1	transdecoder	three_prime_UTR	364	1488	.	+	.	ID=LSTA.8531.1.p1.utr3p1;Parent=LSTA.8531.1.p1
LSTA.8533.1	transdecoder	gene	1	3952	.	+	.	ID=GENE.LSTA.8533.1~~LSTA.8533.1.p1;Name=ORF%20type%3Acomplete%20len%3A548%20%28%2B%29%2Cscore%3D146.20%2Clcl%7CNW_013418526.1_prot_XP_013086319.1_22895%7C74.854%7C0.0%2CMFS_1%7CPF07690.16%7C1.1e-57%2CMFS_1%7CPF07690.16%7C0.071%2CSugar_tr%7CPF00083.24%7C8.4e-11%2CSugar_tr%7CPF00083.24%7C0.92%2CMFS_2%7CPF13347.6%7C0.0017%2CMFS_2%7CPF13347.6%7C2.7%2CMFS_2%7CPF13347.6%7C3.7
LSTA.8533.1	transdecoder	mRNA	1	3952	.	+	.	ID=LSTA.8533.1.p1;Parent=GENE.LSTA.8533.1~~LSTA.8533.1.p1;Name=ORF%20type%3Acomplete%20len%3A548%20%28%2B%29%2Cscore%3D146.20%2Clcl%7CNW_013418526.1_prot_XP_013086319.1_22895%7C74.854%7C0.0%2CMFS_1%7CPF07690.16%7C1.1e-57%2CMFS_1%7CPF07690.16%7C0.071%2CSugar_tr%7CPF00083.24%7C8.4e-11%2CSugar_tr%7CPF00083.24%7C0.92%2CMFS_2%7CPF13347.6%7C0.0017%2CMFS_2%7CPF13347.6%7C2.7%2CMFS_2%7CPF13347.6%7C3.7
LSTA.8533.1	transdecoder	five_prime_UTR	1	179	.	+	.	ID=LSTA.8533.1.p1.utr5p1;Parent=LSTA.8533.1.p1
LSTA.8533.1	transdecoder	exon	1	3952	.	+	.	ID=LSTA.8533.1.p1.exon1;Parent=LSTA.8533.1.p1
LSTA.8533.1	transdecoder	CDS	180	1823	.	+	0	ID=cds.LSTA.8533.1.p1;Parent=LSTA.8533.1.p1
LSTA.8533.1	transdecoder	three_prime_UTR	1824	3952	.	+	.	ID=LSTA.8533.1.p1.utr3p1;Parent=LSTA.8533.1.p1
LSTA.8534.1	transdecoder	gene	1	7079	.	+	.	ID=GENE.LSTA.8534.1~~LSTA.8534.1.p1;Name=ORF%20type%3Acomplete%20len%3A1572%20%28%2B%29%2Cscore%3D470.49%2Clcl%7CNW_013282596.1_prot_XP_013077670.1_15210%7C53.065%7C0.0%2Clcl%7CNW_013282596.1_prot_XP_013077670.1_15210%7C81.548%7C8.18e-75%2Czf-C2H2_2%7CPF12756.7%7C25%2Czf-C2H2_2%7CPF12756.7%7C0.057%2Czf-C2H2_2%7CPF12756.7%7C0.00075%2Czf-C2H2_2%7CPF12756.7%7C2.4e%2B02%2Czf-C2H2_2%7CPF12756.7%7C37%2Czf-C2H2_4%7CPF13894.6%7C50%2Czf-C2H2_4%7CPF13894.6%7C1.1%2Czf-C2H2_4%7CPF13894.6%7C0.097%2Czf-C2H2_4%7CPF13894.6%7C8.4e%2B02%2Czf-C2H2_4%7CPF13894.6%7C1.7e%2B04%2Czf-C2H2_4%7CPF13894.6%7C0.41%2Czf-C2H2%7CPF00096.26%7C14%2Czf-C2H2%7CPF00096.26%7C0.016%2Czf-C2H2%7CPF00096.26%7C3.2e%2B03%2Czf-C2H2%7CPF00096.26%7C0.027%2Czf-C2H2%7CPF00096.26%7C2.3e%2B03%2Czf-C2H2%7CPF00096.26%7C7.9e%2B03%2Czf-C2H2%7CPF00096.26%7C0.68%2Czf-met%7CPF12874.7%7C3.2e%2B02%2Czf-met%7CPF12874.7%7C61%2Czf-met%7CPF12874.7%7C0.0059%2Czf-C2H2_jaz%7CPF12171.8%7C38%2Czf-C2H2_jaz%7CPF12171.8%7C33%2Czf-C2H2_jaz%7CPF12171.8%7C0.65%2Czf_UBZ%7CPF18439.1%7C1.9e%2B03%2Czf_UBZ%7CPF18439.1%7C1.9%2Czf_UBZ%7CPF18439.1%7C1.7e%2B02%2Czf-C2H2_9%7CPF16293.5%7C4.8e%2B02%2Czf-C2H2_9%7CPF16293.5%7C2e%2B03%2Czf-C2H2_9%7CPF16293.5%7C6.2%2CZn-ribbon_8%7CPF09723.10%7C2.5e%2B02%2CZn-ribbon_8%7CPF09723.10%7C4.4e%2B02%2CZn-ribbon_8%7CPF09723.10%7C2.5e%2B02%2CZn-ribbon_8%7CPF09723.10%7C19
LSTA.8534.1	transdecoder	mRNA	1	7079	.	+	.	ID=LSTA.8534.1.p1;Parent=GENE.LSTA.8534.1~~LSTA.8534.1.p1;Name=ORF%20type%3Acomplete%20len%3A1572%20%28%2B%29%2Cscore%3D470.49%2Clcl%7CNW_013282596.1_prot_XP_013077670.1_15210%7C53.065%7C0.0%2Clcl%7CNW_013282596.1_prot_XP_013077670.1_15210%7C81.548%7C8.18e-75%2Czf-C2H2_2%7CPF12756.7%7C25%2Czf-C2H2_2%7CPF12756.7%7C0.057%2Czf-C2H2_2%7CPF12756.7%7C0.00075%2Czf-C2H2_2%7CPF12756.7%7C2.4e%2B02%2Czf-C2H2_2%7CPF12756.7%7C37%2Czf-C2H2_4%7CPF13894.6%7C50%2Czf-C2H2_4%7CPF13894.6%7C1.1%2Czf-C2H2_4%7CPF13894.6%7C0.097%2Czf-C2H2_4%7CPF13894.6%7C8.4e%2B02%2Czf-C2H2_4%7CPF13894.6%7C1.7e%2B04%2Czf-C2H2_4%7CPF13894.6%7C0.41%2Czf-C2H2%7CPF00096.26%7C14%2Czf-C2H2%7CPF00096.26%7C0.016%2Czf-C2H2%7CPF00096.26%7C3.2e%2B03%2Czf-C2H2%7CPF00096.26%7C0.027%2Czf-C2H2%7CPF00096.26%7C2.3e%2B03%2Czf-C2H2%7CPF00096.26%7C7.9e%2B03%2Czf-C2H2%7CPF00096.26%7C0.68%2Czf-met%7CPF12874.7%7C3.2e%2B02%2Czf-met%7CPF12874.7%7C61%2Czf-met%7CPF12874.7%7C0.0059%2Czf-C2H2_jaz%7CPF12171.8%7C38%2Czf-C2H2_jaz%7CPF12171.8%7C33%2Czf-C2H2_jaz%7CPF12171.8%7C0.65%2Czf_UBZ%7CPF18439.1%7C1.9e%2B03%2Czf_UBZ%7CPF18439.1%7C1.9%2Czf_UBZ%7CPF18439.1%7C1.7e%2B02%2Czf-C2H2_9%7CPF16293.5%7C4.8e%2B02%2Czf-C2H2_9%7CPF16293.5%7C2e%2B03%2Czf-C2H2_9%7CPF16293.5%7C6.2%2CZn-ribbon_8%7CPF09723.10%7C2.5e%2B02%2CZn-ribbon_8%7CPF09723.10%7C4.4e%2B02%2CZn-ribbon_8%7CPF09723.10%7C2.5e%2B02%2CZn-ribbon_8%7CPF09723.10%7C19
LSTA.8534.1	transdecoder	five_prime_UTR	1	562	.	+	.	ID=LSTA.8534.1.p1.utr5p1;Parent=LSTA.8534.1.p1
LSTA.8534.1	transdecoder	exon	1	7079	.	+	.	ID=LSTA.8534.1.p1.exon1;Parent=LSTA.8534.1.p1
LSTA.8534.1	transdecoder	CDS	563	5278	.	+	0	ID=cds.LSTA.8534.1.p1;Parent=LSTA.8534.1.p1
LSTA.8534.1	transdecoder	three_prime_UTR	5279	7079	.	+	.	ID=LSTA.8534.1.p1.utr3p1;Parent=LSTA.8534.1.p1
LSTA.8537.1	transdecoder	gene	1	6649	.	+	.	ID=GENE.LSTA.8537.1~~LSTA.8537.1.p1;Name=ORF%20type%3A5prime_partial%20len%3A333%20%28%2B%29%2Cscore%3D133.79%2Clcl%7CNW_013282596.1_prot_XP_013077671.1_15211%7C62.426%7C1.54e-120%2Clcl%7CNW_013282596.1_prot_XP_013077671.1_15211%7C34.167%7C5.74e-20%2Clcl%7CNW_013282596.1_prot_XP_013077671.1_15211%7C30.625%7C2.74e-17%2Clcl%7CNW_013282596.1_prot_XP_013077671.1_15211%7C46.053%7C1.44e-16%2Clcl%7CNW_013282596.1_prot_XP_013077671.1_15211%7C30.894%7C2.94e-15%2Clcl%7CNW_013282596.1_prot_XP_013077671.1_15211%7C31.200%7C1.26e-07%2Clcl%7CNW_013282596.1_prot_XP_013077671.1_15211%7C25.556%7C2.29e-07%2Czf-C2H2%7CPF00096.26%7C0.0055%2Czf-C2H2%7CPF00096.26%7C8.6e-05%2Czf-C2H2%7CPF00096.26%7C1.3e-06%2Czf-C2H2%7CPF00096.26%7C0.0002%2Czf-H2C2_2%7CPF13465.6%7C3.2e%2B02%2Czf-H2C2_2%7CPF13465.6%7C0.089%2Czf-H2C2_2%7CPF13465.6%7C9.6e-09%2Czf-H2C2_2%7CPF13465.6%7C4.3e-08%2Czf-H2C2_2%7CPF13465.6%7C5.6e%2B02%2Czf-C2H2_4%7CPF13894.6%7C0.088%2Czf-C2H2_4%7CPF13894.6%7C0.088%2Czf-C2H2_4%7CPF13894.6%7C8.1e-05%2Czf-C2H2_4%7CPF13894.6%7C0.0046%2Czf-C2H2_jaz%7CPF12171.8%7C3.9e%2B02%2Czf-C2H2_jaz%7CPF12171.8%7C0.059%2Czf-C2H2_jaz%7CPF12171.8%7C0.014%2Czf-C2H2_jaz%7CPF12171.8%7C0.1%2Czf-C2H2_jaz%7CPF12171.8%7C18%2Czf-C2H2_2%7CPF12756.7%7C0.44%2Czf-C2H2_2%7CPF12756.7%7C0.67%2Czf-C2H2_2%7CPF12756.7%7C2%2Czf-C2H2_2%7CPF12756.7%7C0.094%2Czf-C2H2_6%7CPF13912.6%7C0.72%2Czf-C2H2_6%7CPF13912.6%7C1.4%2Czf-C2H2_6%7CPF13912.6%7C0.0081%2Czf-C2H2_6%7CPF13912.6%7C4.3%2Czf-met%7CPF12874.7%7C5.7e%2B02%2Czf-met%7CPF12874.7%7C0.17%2Czf-met%7CPF12874.7%7C0.016%2Czf-met%7CPF12874.7%7C0.043%2Czf-Di19%7CPF05605.12%7C2.3%2Czf-Di19%7CPF05605.12%7C14%2Czf-Di19%7CPF05605.12%7C0.003%2CTub_N%7CPF16322.5%7C0.00053%2Czf-H2C2_5%7CPF13909.6%7C2.8e%2B02%2Czf-H2C2_5%7CPF13909.6%7C0.063%2Czf-H2C2_5%7CPF13909.6%7C20%2Czf-H2C2_5%7CPF13909.6%7C0.022%2Czf-C2HE%7CPF16278.5%7C13%2Czf-C2HE%7CPF16278.5%7C3.2e%2B02%2Czf-C2HE%7CPF16278.5%7C0.54%2Czf-C2HE%7CPF16278.5%7C23%2CGAGA%7CPF09237.11%7C3.9e%2B03%2CGAGA%7CPF09237.11%7C1.6e%2B03%2CGAGA%7CPF09237.11%7C31%2CGAGA%7CPF09237.11%7C0.0049%2Czinc_ribbon_9%7CPF14369.6%7C5.8e%2B02%2Czinc_ribbon_9%7CPF14369.6%7C3e%2B03%2Czinc_ribbon_9%7CPF14369.6%7C1.2e%2B02%2Czinc_ribbon_9%7CPF14369.6%7C0.11%2Czf-CHCC%7CPF10276.9%7C33%2Czf-CHCC%7CPF10276.9%7C6.1e%2B02%2Czf-CHCC%7CPF10276.9%7C0.59%2CZn-ribbon_8%7CPF09723.10%7C8e%2B02%2CZn-ribbon_8%7CPF09723.10%7C0.01%2CBolA%7CPF01722.18%7C1.6%2CBolA%7CPF01722.18%7C38%2Czf-C2H2_3rep%7CPF18868.1%7C58%2Czf-C2H2_3rep%7CPF18868.1%7C18%2Czf-C2H2_3rep%7CPF18868.1%7C2.9%2CTRAF6_Z2%7CPF18048.1%7C1e%2B02%2CTRAF6_Z2%7CPF18048.1%7C4.4%2CTRAF6_Z2%7CPF18048.1%7C62%2CTRAF6_Z2%7CPF18048.1%7C7.9%2CDZR%7CPF12773.7%7C21%2CDZR%7CPF12773.7%7C0.21%2COSTMP1%7CPF09777.9%7C7.9e%2B02%2COSTMP1%7CPF09777.9%7C0.12%2CZn_ribbon_SprT%7CPF17283.2%7C2e%2B03%2CZn_ribbon_SprT%7CPF17283.2%7C0.31%2CZn_ribbon_SprT%7CPF17283.2%7C39%2CDUF3268%7CPF11672.8%7C0.12%2Czf-MYST%7CPF17772.1%7C2.1%2Czf-MYST%7CPF17772.1%7C1e%2B03%2Czf-MYST%7CPF17772.1%7C91%2Czf-MYST%7CPF17772.1%7C2.4e%2B02%2Czf-AD%7CPF07776.15%7C2.5%2Czf-AD%7CPF07776.15%7C1.9e%2B02%2CHypA%7CPF01155.19%7C0.55%2CFYVE%7CPF01363.21%7C2.9e%2B02%2CFYVE%7CPF01363.21%7C0.075%2CFYVE%7CPF01363.21%7C73%2CPHF5%7CPF03660.14%7C0.22%2CCwf_Cwc_15%7CPF04889.12%7C0.53%2Czf-BED%7CPF02892.15%7C1e%2B03%2Czf-BED%7CPF02892.15%7C2.6e%2B03%2Czf-BED%7CPF02892.15%7C1.2%2Czf-BED%7CPF02892.15%7C0.89%2Czf-RING_2%7CPF13639.6%7C26%2Czf-RING_2%7CPF13639.6%7C30%2Czf-C2H2_9%7CPF16293.5%7C89%2Czf-C2H2_9%7CPF16293.5%7C1.2e%2B02%2Czf-C2H2_9%7CPF16293.5%7C2.5e%2B02%2Czf-C2H2_9%7CPF16293.5%7C10%2CBaculo_IE-1%7CPF05290.11%7C2e%2B03%2CBaculo_IE-1%7CPF05290.11%7C2.3%2CZn_Tnp_IS1595%7CPF12760.7%7C18%2CZn_Tnp_IS1595%7CPF12760.7%7C11%2CNADH-G_4Fe-4S_3%7CPF10588.9%7C4.7e%2B02%2CNADH-G_4Fe-4S_3%7CPF10588.9%7C14%2CNADH-G_4Fe-4S_3%7CPF10588.9%7C1e%2B03%2CNADH-G_4Fe-4S_3%7CPF10588.9%7C23%2CActin_micro%7CPF17003.5%7C1.1e%2B02%2Czinc_ribbon_15%7CPF17032.5%7C8.7e%2B02%2Czinc_ribbon_15%7CPF17032.5%7C5.1%2Czinc_ribbon_15%7CPF17032.5%7C0.9%2Czinc_ribbon_15%7CPF17032.5%7C5.2e%2B02%2CDUF2180%7CPF09947.9%7C10%2CDUF2180%7CPF09947.9%7C81%2CProk-RING_1%7CPF14446.6%7C3.9e%2B02%2CProk-RING_1%7CPF14446.6%7C26%2CProk-RING_1%7CPF14446.6%7C76%2CZf_RING%7CPF16744.5%7C6.5e%2B02%2CZf_RING%7CPF16744.5%7C5.3e%2B02%2CZf_RING%7CPF16744.5%7C6.6
LSTA.8537.1	transdecoder	mRNA	1	6649	.	+	.	ID=LSTA.8537.1.p1;Parent=GENE.LSTA.8537.1~~LSTA.8537.1.p1;Name=ORF%20type%3A5prime_partial%20len%3A333%20%28%2B%29%2Cscore%3D133.79%2Clcl%7CNW_013282596.1_prot_XP_013077671.1_15211%7C62.426%7C1.54e-120%2Clcl%7CNW_013282596.1_prot_XP_013077671.1_15211%7C34.167%7C5.74e-20%2Clcl%7CNW_013282596.1_prot_XP_013077671.1_15211%7C30.625%7C2.74e-17%2Clcl%7CNW_013282596.1_prot_XP_013077671.1_15211%7C46.053%7C1.44e-16%2Clcl%7CNW_013282596.1_prot_XP_013077671.1_15211%7C30.894%7C2.94e-15%2Clcl%7CNW_013282596.1_prot_XP_013077671.1_15211%7C31.200%7C1.26e-07%2Clcl%7CNW_013282596.1_prot_XP_013077671.1_15211%7C25.556%7C2.29e-07%2Czf-C2H2%7CPF00096.26%7C0.0055%2Czf-C2H2%7CPF00096.26%7C8.6e-05%2Czf-C2H2%7CPF00096.26%7C1.3e-06%2Czf-C2H2%7CPF00096.26%7C0.0002%2Czf-H2C2_2%7CPF13465.6%7C3.2e%2B02%2Czf-H2C2_2%7CPF13465.6%7C0.089%2Czf-H2C2_2%7CPF13465.6%7C9.6e-09%2Czf-H2C2_2%7CPF13465.6%7C4.3e-08%2Czf-H2C2_2%7CPF13465.6%7C5.6e%2B02%2Czf-C2H2_4%7CPF13894.6%7C0.088%2Czf-C2H2_4%7CPF13894.6%7C0.088%2Czf-C2H2_4%7CPF13894.6%7C8.1e-05%2Czf-C2H2_4%7CPF13894.6%7C0.0046%2Czf-C2H2_jaz%7CPF12171.8%7C3.9e%2B02%2Czf-C2H2_jaz%7CPF12171.8%7C0.059%2Czf-C2H2_jaz%7CPF12171.8%7C0.014%2Czf-C2H2_jaz%7CPF12171.8%7C0.1%2Czf-C2H2_jaz%7CPF12171.8%7C18%2Czf-C2H2_2%7CPF12756.7%7C0.44%2Czf-C2H2_2%7CPF12756.7%7C0.67%2Czf-C2H2_2%7CPF12756.7%7C2%2Czf-C2H2_2%7CPF12756.7%7C0.094%2Czf-C2H2_6%7CPF13912.6%7C0.72%2Czf-C2H2_6%7CPF13912.6%7C1.4%2Czf-C2H2_6%7CPF13912.6%7C0.0081%2Czf-C2H2_6%7CPF13912.6%7C4.3%2Czf-met%7CPF12874.7%7C5.7e%2B02%2Czf-met%7CPF12874.7%7C0.17%2Czf-met%7CPF12874.7%7C0.016%2Czf-met%7CPF12874.7%7C0.043%2Czf-Di19%7CPF05605.12%7C2.3%2Czf-Di19%7CPF05605.12%7C14%2Czf-Di19%7CPF05605.12%7C0.003%2CTub_N%7CPF16322.5%7C0.00053%2Czf-H2C2_5%7CPF13909.6%7C2.8e%2B02%2Czf-H2C2_5%7CPF13909.6%7C0.063%2Czf-H2C2_5%7CPF13909.6%7C20%2Czf-H2C2_5%7CPF13909.6%7C0.022%2Czf-C2HE%7CPF16278.5%7C13%2Czf-C2HE%7CPF16278.5%7C3.2e%2B02%2Czf-C2HE%7CPF16278.5%7C0.54%2Czf-C2HE%7CPF16278.5%7C23%2CGAGA%7CPF09237.11%7C3.9e%2B03%2CGAGA%7CPF09237.11%7C1.6e%2B03%2CGAGA%7CPF09237.11%7C31%2CGAGA%7CPF09237.11%7C0.0049%2Czinc_ribbon_9%7CPF14369.6%7C5.8e%2B02%2Czinc_ribbon_9%7CPF14369.6%7C3e%2B03%2Czinc_ribbon_9%7CPF14369.6%7C1.2e%2B02%2Czinc_ribbon_9%7CPF14369.6%7C0.11%2Czf-CHCC%7CPF10276.9%7C33%2Czf-CHCC%7CPF10276.9%7C6.1e%2B02%2Czf-CHCC%7CPF10276.9%7C0.59%2CZn-ribbon_8%7CPF09723.10%7C8e%2B02%2CZn-ribbon_8%7CPF09723.10%7C0.01%2CBolA%7CPF01722.18%7C1.6%2CBolA%7CPF01722.18%7C38%2Czf-C2H2_3rep%7CPF18868.1%7C58%2Czf-C2H2_3rep%7CPF18868.1%7C18%2Czf-C2H2_3rep%7CPF18868.1%7C2.9%2CTRAF6_Z2%7CPF18048.1%7C1e%2B02%2CTRAF6_Z2%7CPF18048.1%7C4.4%2CTRAF6_Z2%7CPF18048.1%7C62%2CTRAF6_Z2%7CPF18048.1%7C7.9%2CDZR%7CPF12773.7%7C21%2CDZR%7CPF12773.7%7C0.21%2COSTMP1%7CPF09777.9%7C7.9e%2B02%2COSTMP1%7CPF09777.9%7C0.12%2CZn_ribbon_SprT%7CPF17283.2%7C2e%2B03%2CZn_ribbon_SprT%7CPF17283.2%7C0.31%2CZn_ribbon_SprT%7CPF17283.2%7C39%2CDUF3268%7CPF11672.8%7C0.12%2Czf-MYST%7CPF17772.1%7C2.1%2Czf-MYST%7CPF17772.1%7C1e%2B03%2Czf-MYST%7CPF17772.1%7C91%2Czf-MYST%7CPF17772.1%7C2.4e%2B02%2Czf-AD%7CPF07776.15%7C2.5%2Czf-AD%7CPF07776.15%7C1.9e%2B02%2CHypA%7CPF01155.19%7C0.55%2CFYVE%7CPF01363.21%7C2.9e%2B02%2CFYVE%7CPF01363.21%7C0.075%2CFYVE%7CPF01363.21%7C73%2CPHF5%7CPF03660.14%7C0.22%2CCwf_Cwc_15%7CPF04889.12%7C0.53%2Czf-BED%7CPF02892.15%7C1e%2B03%2Czf-BED%7CPF02892.15%7C2.6e%2B03%2Czf-BED%7CPF02892.15%7C1.2%2Czf-BED%7CPF02892.15%7C0.89%2Czf-RING_2%7CPF13639.6%7C26%2Czf-RING_2%7CPF13639.6%7C30%2Czf-C2H2_9%7CPF16293.5%7C89%2Czf-C2H2_9%7CPF16293.5%7C1.2e%2B02%2Czf-C2H2_9%7CPF16293.5%7C2.5e%2B02%2Czf-C2H2_9%7CPF16293.5%7C10%2CBaculo_IE-1%7CPF05290.11%7C2e%2B03%2CBaculo_IE-1%7CPF05290.11%7C2.3%2CZn_Tnp_IS1595%7CPF12760.7%7C18%2CZn_Tnp_IS1595%7CPF12760.7%7C11%2CNADH-G_4Fe-4S_3%7CPF10588.9%7C4.7e%2B02%2CNADH-G_4Fe-4S_3%7CPF10588.9%7C14%2CNADH-G_4Fe-4S_3%7CPF10588.9%7C1e%2B03%2CNADH-G_4Fe-4S_3%7CPF10588.9%7C23%2CActin_micro%7CPF17003.5%7C1.1e%2B02%2Czinc_ribbon_15%7CPF17032.5%7C8.7e%2B02%2Czinc_ribbon_15%7CPF17032.5%7C5.1%2Czinc_ribbon_15%7CPF17032.5%7C0.9%2Czinc_ribbon_15%7CPF17032.5%7C5.2e%2B02%2CDUF2180%7CPF09947.9%7C10%2CDUF2180%7CPF09947.9%7C81%2CProk-RING_1%7CPF14446.6%7C3.9e%2B02%2CProk-RING_1%7CPF14446.6%7C26%2CProk-RING_1%7CPF14446.6%7C76%2CZf_RING%7CPF16744.5%7C6.5e%2B02%2CZf_RING%7CPF16744.5%7C5.3e%2B02%2CZf_RING%7CPF16744.5%7C6.6
LSTA.8537.1	transdecoder	exon	1	6649	.	+	.	ID=LSTA.8537.1.p1.exon1;Parent=LSTA.8537.1.p1
LSTA.8537.1	transdecoder	CDS	1	999	.	+	0	ID=cds.LSTA.8537.1.p1;Parent=LSTA.8537.1.p1
LSTA.8537.1	transdecoder	three_prime_UTR	1000	6649	.	+	.	ID=LSTA.8537.1.p1.utr3p1;Parent=LSTA.8537.1.p1
LSTA.8537.2	transdecoder	gene	1	6620	.	+	.	ID=GENE.LSTA.8537.2~~LSTA.8537.2.p1;Name=ORF%20type%3A5prime_partial%20len%3A333%20%28%2B%29%2Cscore%3D133.79%2Clcl%7CNW_013282596.1_prot_XP_013077671.1_15211%7C62.426%7C1.54e-120%2Clcl%7CNW_013282596.1_prot_XP_013077671.1_15211%7C34.167%7C5.74e-20%2Clcl%7CNW_013282596.1_prot_XP_013077671.1_15211%7C30.625%7C2.74e-17%2Clcl%7CNW_013282596.1_prot_XP_013077671.1_15211%7C46.053%7C1.44e-16%2Clcl%7CNW_013282596.1_prot_XP_013077671.1_15211%7C30.894%7C2.94e-15%2Clcl%7CNW_013282596.1_prot_XP_013077671.1_15211%7C31.200%7C1.26e-07%2Clcl%7CNW_013282596.1_prot_XP_013077671.1_15211%7C25.556%7C2.29e-07%2Czf-C2H2%7CPF00096.26%7C0.0055%2Czf-C2H2%7CPF00096.26%7C8.6e-05%2Czf-C2H2%7CPF00096.26%7C1.3e-06%2Czf-C2H2%7CPF00096.26%7C0.0002%2Czf-H2C2_2%7CPF13465.6%7C3.2e%2B02%2Czf-H2C2_2%7CPF13465.6%7C0.089%2Czf-H2C2_2%7CPF13465.6%7C9.6e-09%2Czf-H2C2_2%7CPF13465.6%7C4.3e-08%2Czf-H2C2_2%7CPF13465.6%7C5.6e%2B02%2Czf-C2H2_4%7CPF13894.6%7C0.088%2Czf-C2H2_4%7CPF13894.6%7C0.088%2Czf-C2H2_4%7CPF13894.6%7C8.1e-05%2Czf-C2H2_4%7CPF13894.6%7C0.0046%2Czf-C2H2_jaz%7CPF12171.8%7C3.9e%2B02%2Czf-C2H2_jaz%7CPF12171.8%7C0.059%2Czf-C2H2_jaz%7CPF12171.8%7C0.014%2Czf-C2H2_jaz%7CPF12171.8%7C0.1%2Czf-C2H2_jaz%7CPF12171.8%7C18%2Czf-C2H2_2%7CPF12756.7%7C0.44%2Czf-C2H2_2%7CPF12756.7%7C0.67%2Czf-C2H2_2%7CPF12756.7%7C2%2Czf-C2H2_2%7CPF12756.7%7C0.094%2Czf-C2H2_6%7CPF13912.6%7C0.72%2Czf-C2H2_6%7CPF13912.6%7C1.4%2Czf-C2H2_6%7CPF13912.6%7C0.0081%2Czf-C2H2_6%7CPF13912.6%7C4.3%2Czf-met%7CPF12874.7%7C5.7e%2B02%2Czf-met%7CPF12874.7%7C0.17%2Czf-met%7CPF12874.7%7C0.016%2Czf-met%7CPF12874.7%7C0.043%2Czf-Di19%7CPF05605.12%7C2.3%2Czf-Di19%7CPF05605.12%7C14%2Czf-Di19%7CPF05605.12%7C0.003%2CTub_N%7CPF16322.5%7C0.00053%2Czf-H2C2_5%7CPF13909.6%7C2.8e%2B02%2Czf-H2C2_5%7CPF13909.6%7C0.063%2Czf-H2C2_5%7CPF13909.6%7C20%2Czf-H2C2_5%7CPF13909.6%7C0.022%2Czf-C2HE%7CPF16278.5%7C13%2Czf-C2HE%7CPF16278.5%7C3.2e%2B02%2Czf-C2HE%7CPF16278.5%7C0.54%2Czf-C2HE%7CPF16278.5%7C23%2CGAGA%7CPF09237.11%7C3.9e%2B03%2CGAGA%7CPF09237.11%7C1.6e%2B03%2CGAGA%7CPF09237.11%7C31%2CGAGA%7CPF09237.11%7C0.0049%2Czinc_ribbon_9%7CPF14369.6%7C5.8e%2B02%2Czinc_ribbon_9%7CPF14369.6%7C3e%2B03%2Czinc_ribbon_9%7CPF14369.6%7C1.2e%2B02%2Czinc_ribbon_9%7CPF14369.6%7C0.11%2Czf-CHCC%7CPF10276.9%7C33%2Czf-CHCC%7CPF10276.9%7C6.1e%2B02%2Czf-CHCC%7CPF10276.9%7C0.59%2CZn-ribbon_8%7CPF09723.10%7C8e%2B02%2CZn-ribbon_8%7CPF09723.10%7C0.01%2CBolA%7CPF01722.18%7C1.6%2CBolA%7CPF01722.18%7C38%2Czf-C2H2_3rep%7CPF18868.1%7C58%2Czf-C2H2_3rep%7CPF18868.1%7C18%2Czf-C2H2_3rep%7CPF18868.1%7C2.9%2CTRAF6_Z2%7CPF18048.1%7C1e%2B02%2CTRAF6_Z2%7CPF18048.1%7C4.4%2CTRAF6_Z2%7CPF18048.1%7C62%2CTRAF6_Z2%7CPF18048.1%7C7.9%2CDZR%7CPF12773.7%7C21%2CDZR%7CPF12773.7%7C0.21%2COSTMP1%7CPF09777.9%7C7.9e%2B02%2COSTMP1%7CPF09777.9%7C0.12%2CZn_ribbon_SprT%7CPF17283.2%7C2e%2B03%2CZn_ribbon_SprT%7CPF17283.2%7C0.31%2CZn_ribbon_SprT%7CPF17283.2%7C39%2CDUF3268%7CPF11672.8%7C0.12%2Czf-MYST%7CPF17772.1%7C2.1%2Czf-MYST%7CPF17772.1%7C1e%2B03%2Czf-MYST%7CPF17772.1%7C91%2Czf-MYST%7CPF17772.1%7C2.4e%2B02%2Czf-AD%7CPF07776.15%7C2.5%2Czf-AD%7CPF07776.15%7C1.9e%2B02%2CHypA%7CPF01155.19%7C0.55%2CFYVE%7CPF01363.21%7C2.9e%2B02%2CFYVE%7CPF01363.21%7C0.075%2CFYVE%7CPF01363.21%7C73%2CPHF5%7CPF03660.14%7C0.22%2CCwf_Cwc_15%7CPF04889.12%7C0.53%2Czf-BED%7CPF02892.15%7C1e%2B03%2Czf-BED%7CPF02892.15%7C2.6e%2B03%2Czf-BED%7CPF02892.15%7C1.2%2Czf-BED%7CPF02892.15%7C0.89%2Czf-RING_2%7CPF13639.6%7C26%2Czf-RING_2%7CPF13639.6%7C30%2Czf-C2H2_9%7CPF16293.5%7C89%2Czf-C2H2_9%7CPF16293.5%7C1.2e%2B02%2Czf-C2H2_9%7CPF16293.5%7C2.5e%2B02%2Czf-C2H2_9%7CPF16293.5%7C10%2CBaculo_IE-1%7CPF05290.11%7C2e%2B03%2CBaculo_IE-1%7CPF05290.11%7C2.3%2CZn_Tnp_IS1595%7CPF12760.7%7C18%2CZn_Tnp_IS1595%7CPF12760.7%7C11%2CNADH-G_4Fe-4S_3%7CPF10588.9%7C4.7e%2B02%2CNADH-G_4Fe-4S_3%7CPF10588.9%7C14%2CNADH-G_4Fe-4S_3%7CPF10588.9%7C1e%2B03%2CNADH-G_4Fe-4S_3%7CPF10588.9%7C23%2CActin_micro%7CPF17003.5%7C1.1e%2B02%2Czinc_ribbon_15%7CPF17032.5%7C8.7e%2B02%2Czinc_ribbon_15%7CPF17032.5%7C5.1%2Czinc_ribbon_15%7CPF17032.5%7C0.9%2Czinc_ribbon_15%7CPF17032.5%7C5.2e%2B02%2CDUF2180%7CPF09947.9%7C10%2CDUF2180%7CPF09947.9%7C81%2CProk-RING_1%7CPF14446.6%7C3.9e%2B02%2CProk-RING_1%7CPF14446.6%7C26%2CProk-RING_1%7CPF14446.6%7C76%2CZf_RING%7CPF16744.5%7C6.5e%2B02%2CZf_RING%7CPF16744.5%7C5.3e%2B02%2CZf_RING%7CPF16744.5%7C6.6
LSTA.8537.2	transdecoder	mRNA	1	6620	.	+	.	ID=LSTA.8537.2.p1;Parent=GENE.LSTA.8537.2~~LSTA.8537.2.p1;Name=ORF%20type%3A5prime_partial%20len%3A333%20%28%2B%29%2Cscore%3D133.79%2Clcl%7CNW_013282596.1_prot_XP_013077671.1_15211%7C62.426%7C1.54e-120%2Clcl%7CNW_013282596.1_prot_XP_013077671.1_15211%7C34.167%7C5.74e-20%2Clcl%7CNW_013282596.1_prot_XP_013077671.1_15211%7C30.625%7C2.74e-17%2Clcl%7CNW_013282596.1_prot_XP_013077671.1_15211%7C46.053%7C1.44e-16%2Clcl%7CNW_013282596.1_prot_XP_013077671.1_15211%7C30.894%7C2.94e-15%2Clcl%7CNW_013282596.1_prot_XP_013077671.1_15211%7C31.200%7C1.26e-07%2Clcl%7CNW_013282596.1_prot_XP_013077671.1_15211%7C25.556%7C2.29e-07%2Czf-C2H2%7CPF00096.26%7C0.0055%2Czf-C2H2%7CPF00096.26%7C8.6e-05%2Czf-C2H2%7CPF00096.26%7C1.3e-06%2Czf-C2H2%7CPF00096.26%7C0.0002%2Czf-H2C2_2%7CPF13465.6%7C3.2e%2B02%2Czf-H2C2_2%7CPF13465.6%7C0.089%2Czf-H2C2_2%7CPF13465.6%7C9.6e-09%2Czf-H2C2_2%7CPF13465.6%7C4.3e-08%2Czf-H2C2_2%7CPF13465.6%7C5.6e%2B02%2Czf-C2H2_4%7CPF13894.6%7C0.088%2Czf-C2H2_4%7CPF13894.6%7C0.088%2Czf-C2H2_4%7CPF13894.6%7C8.1e-05%2Czf-C2H2_4%7CPF13894.6%7C0.0046%2Czf-C2H2_jaz%7CPF12171.8%7C3.9e%2B02%2Czf-C2H2_jaz%7CPF12171.8%7C0.059%2Czf-C2H2_jaz%7CPF12171.8%7C0.014%2Czf-C2H2_jaz%7CPF12171.8%7C0.1%2Czf-C2H2_jaz%7CPF12171.8%7C18%2Czf-C2H2_2%7CPF12756.7%7C0.44%2Czf-C2H2_2%7CPF12756.7%7C0.67%2Czf-C2H2_2%7CPF12756.7%7C2%2Czf-C2H2_2%7CPF12756.7%7C0.094%2Czf-C2H2_6%7CPF13912.6%7C0.72%2Czf-C2H2_6%7CPF13912.6%7C1.4%2Czf-C2H2_6%7CPF13912.6%7C0.0081%2Czf-C2H2_6%7CPF13912.6%7C4.3%2Czf-met%7CPF12874.7%7C5.7e%2B02%2Czf-met%7CPF12874.7%7C0.17%2Czf-met%7CPF12874.7%7C0.016%2Czf-met%7CPF12874.7%7C0.043%2Czf-Di19%7CPF05605.12%7C2.3%2Czf-Di19%7CPF05605.12%7C14%2Czf-Di19%7CPF05605.12%7C0.003%2CTub_N%7CPF16322.5%7C0.00053%2Czf-H2C2_5%7CPF13909.6%7C2.8e%2B02%2Czf-H2C2_5%7CPF13909.6%7C0.063%2Czf-H2C2_5%7CPF13909.6%7C20%2Czf-H2C2_5%7CPF13909.6%7C0.022%2Czf-C2HE%7CPF16278.5%7C13%2Czf-C2HE%7CPF16278.5%7C3.2e%2B02%2Czf-C2HE%7CPF16278.5%7C0.54%2Czf-C2HE%7CPF16278.5%7C23%2CGAGA%7CPF09237.11%7C3.9e%2B03%2CGAGA%7CPF09237.11%7C1.6e%2B03%2CGAGA%7CPF09237.11%7C31%2CGAGA%7CPF09237.11%7C0.0049%2Czinc_ribbon_9%7CPF14369.6%7C5.8e%2B02%2Czinc_ribbon_9%7CPF14369.6%7C3e%2B03%2Czinc_ribbon_9%7CPF14369.6%7C1.2e%2B02%2Czinc_ribbon_9%7CPF14369.6%7C0.11%2Czf-CHCC%7CPF10276.9%7C33%2Czf-CHCC%7CPF10276.9%7C6.1e%2B02%2Czf-CHCC%7CPF10276.9%7C0.59%2CZn-ribbon_8%7CPF09723.10%7C8e%2B02%2CZn-ribbon_8%7CPF09723.10%7C0.01%2CBolA%7CPF01722.18%7C1.6%2CBolA%7CPF01722.18%7C38%2Czf-C2H2_3rep%7CPF18868.1%7C58%2Czf-C2H2_3rep%7CPF18868.1%7C18%2Czf-C2H2_3rep%7CPF18868.1%7C2.9%2CTRAF6_Z2%7CPF18048.1%7C1e%2B02%2CTRAF6_Z2%7CPF18048.1%7C4.4%2CTRAF6_Z2%7CPF18048.1%7C62%2CTRAF6_Z2%7CPF18048.1%7C7.9%2CDZR%7CPF12773.7%7C21%2CDZR%7CPF12773.7%7C0.21%2COSTMP1%7CPF09777.9%7C7.9e%2B02%2COSTMP1%7CPF09777.9%7C0.12%2CZn_ribbon_SprT%7CPF17283.2%7C2e%2B03%2CZn_ribbon_SprT%7CPF17283.2%7C0.31%2CZn_ribbon_SprT%7CPF17283.2%7C39%2CDUF3268%7CPF11672.8%7C0.12%2Czf-MYST%7CPF17772.1%7C2.1%2Czf-MYST%7CPF17772.1%7C1e%2B03%2Czf-MYST%7CPF17772.1%7C91%2Czf-MYST%7CPF17772.1%7C2.4e%2B02%2Czf-AD%7CPF07776.15%7C2.5%2Czf-AD%7CPF07776.15%7C1.9e%2B02%2CHypA%7CPF01155.19%7C0.55%2CFYVE%7CPF01363.21%7C2.9e%2B02%2CFYVE%7CPF01363.21%7C0.075%2CFYVE%7CPF01363.21%7C73%2CPHF5%7CPF03660.14%7C0.22%2CCwf_Cwc_15%7CPF04889.12%7C0.53%2Czf-BED%7CPF02892.15%7C1e%2B03%2Czf-BED%7CPF02892.15%7C2.6e%2B03%2Czf-BED%7CPF02892.15%7C1.2%2Czf-BED%7CPF02892.15%7C0.89%2Czf-RING_2%7CPF13639.6%7C26%2Czf-RING_2%7CPF13639.6%7C30%2Czf-C2H2_9%7CPF16293.5%7C89%2Czf-C2H2_9%7CPF16293.5%7C1.2e%2B02%2Czf-C2H2_9%7CPF16293.5%7C2.5e%2B02%2Czf-C2H2_9%7CPF16293.5%7C10%2CBaculo_IE-1%7CPF05290.11%7C2e%2B03%2CBaculo_IE-1%7CPF05290.11%7C2.3%2CZn_Tnp_IS1595%7CPF12760.7%7C18%2CZn_Tnp_IS1595%7CPF12760.7%7C11%2CNADH-G_4Fe-4S_3%7CPF10588.9%7C4.7e%2B02%2CNADH-G_4Fe-4S_3%7CPF10588.9%7C14%2CNADH-G_4Fe-4S_3%7CPF10588.9%7C1e%2B03%2CNADH-G_4Fe-4S_3%7CPF10588.9%7C23%2CActin_micro%7CPF17003.5%7C1.1e%2B02%2Czinc_ribbon_15%7CPF17032.5%7C8.7e%2B02%2Czinc_ribbon_15%7CPF17032.5%7C5.1%2Czinc_ribbon_15%7CPF17032.5%7C0.9%2Czinc_ribbon_15%7CPF17032.5%7C5.2e%2B02%2CDUF2180%7CPF09947.9%7C10%2CDUF2180%7CPF09947.9%7C81%2CProk-RING_1%7CPF14446.6%7C3.9e%2B02%2CProk-RING_1%7CPF14446.6%7C26%2CProk-RING_1%7CPF14446.6%7C76%2CZf_RING%7CPF16744.5%7C6.5e%2B02%2CZf_RING%7CPF16744.5%7C5.3e%2B02%2CZf_RING%7CPF16744.5%7C6.6
LSTA.8537.2	transdecoder	exon	1	6620	.	+	.	ID=LSTA.8537.2.p1.exon1;Parent=LSTA.8537.2.p1
LSTA.8537.2	transdecoder	CDS	1	999	.	+	0	ID=cds.LSTA.8537.2.p1;Parent=LSTA.8537.2.p1
LSTA.8537.2	transdecoder	three_prime_UTR	1000	6620	.	+	.	ID=LSTA.8537.2.p1.utr3p1;Parent=LSTA.8537.2.p1
LSTA.8538.1	transdecoder	gene	1	1370	.	-	.	ID=GENE.LSTA.8538.1~~LSTA.8538.1.p1;Name=ORF%20type%3A5prime_partial%20len%3A115%20%28-%29%2Cscore%3D46.05%2Clcl%7CNW_013282596.1_prot_XP_013077671.1_15211%7C58.407%7C1.08e-31%2Czf-H2C2_2%7CPF13465.6%7C2.3e-07%2Czf-H2C2_2%7CPF13465.6%7C1.5e%2B02%2Czf-C2H2%7CPF00096.26%7C2.3e%2B03%2Czf-C2H2%7CPF00096.26%7C4.2e-05%2Czf-C2H2_4%7CPF13894.6%7C4.8e%2B03%2Czf-C2H2_4%7CPF13894.6%7C0.00098%2Czf-C2H2_4%7CPF13894.6%7C3.9e%2B03%2CGAGA%7CPF09237.11%7C0.0027%2Czf-Di19%7CPF05605.12%7C0.0087%2Czf-C2H2_2%7CPF12756.7%7C0.014%2Czf-H2C2_5%7CPF13909.6%7C67%2Czf-H2C2_5%7CPF13909.6%7C0.011%2Czinc_ribbon_9%7CPF14369.6%7C0.047%2CDUF1186%7CPF06685.11%7C0.56%2CDUF1186%7CPF06685.11%7C1.7e%2B02%2CDUF629%7CPF04780.12%7C0.088%2CFYDLN_acid%7CPF09538.10%7C0.11%2Czf-CHCC%7CPF10276.9%7C0.17%2Czf-BED%7CPF02892.15%7C0.26
LSTA.8538.1	transdecoder	mRNA	1	1370	.	-	.	ID=LSTA.8538.1.p1;Parent=GENE.LSTA.8538.1~~LSTA.8538.1.p1;Name=ORF%20type%3A5prime_partial%20len%3A115%20%28-%29%2Cscore%3D46.05%2Clcl%7CNW_013282596.1_prot_XP_013077671.1_15211%7C58.407%7C1.08e-31%2Czf-H2C2_2%7CPF13465.6%7C2.3e-07%2Czf-H2C2_2%7CPF13465.6%7C1.5e%2B02%2Czf-C2H2%7CPF00096.26%7C2.3e%2B03%2Czf-C2H2%7CPF00096.26%7C4.2e-05%2Czf-C2H2_4%7CPF13894.6%7C4.8e%2B03%2Czf-C2H2_4%7CPF13894.6%7C0.00098%2Czf-C2H2_4%7CPF13894.6%7C3.9e%2B03%2CGAGA%7CPF09237.11%7C0.0027%2Czf-Di19%7CPF05605.12%7C0.0087%2Czf-C2H2_2%7CPF12756.7%7C0.014%2Czf-H2C2_5%7CPF13909.6%7C67%2Czf-H2C2_5%7CPF13909.6%7C0.011%2Czinc_ribbon_9%7CPF14369.6%7C0.047%2CDUF1186%7CPF06685.11%7C0.56%2CDUF1186%7CPF06685.11%7C1.7e%2B02%2CDUF629%7CPF04780.12%7C0.088%2CFYDLN_acid%7CPF09538.10%7C0.11%2Czf-CHCC%7CPF10276.9%7C0.17%2Czf-BED%7CPF02892.15%7C0.26
LSTA.8538.1	transdecoder	exon	1	1370	.	-	.	ID=LSTA.8538.1.p1.exon1;Parent=LSTA.8538.1.p1
LSTA.8538.1	transdecoder	CDS	1025	1369	.	-	0	ID=cds.LSTA.8538.1.p1;Parent=LSTA.8538.1.p1
LSTA.8538.1	transdecoder	three_prime_UTR	1	1024	.	-	.	ID=LSTA.8538.1.p1.utr3p1;Parent=LSTA.8538.1.p1
LSTA.8539.1	transdecoder	gene	1	1175	.	+	.	ID=GENE.LSTA.8539.1~~LSTA.8539.1.p1;Name=ORF%20type%3Acomplete%20len%3A182%20%28%2B%29%2Cscore%3D21.81%2Clcl%7CNW_004797676.1_prot_XP_012941232.1_17120%7C63.333%7C1.79e-63%2CPhospholip_A2_1%7CPF00068.19%7C7.4e-22%2CPhospholip_A2_2%7CPF05826.12%7C0.0074%2CPhospholip_A2_2%7CPF05826.12%7C2.3%2CParvo_coat_N%7CPF08398.10%7C0.081
LSTA.8539.1	transdecoder	mRNA	1	1175	.	+	.	ID=LSTA.8539.1.p1;Parent=GENE.LSTA.8539.1~~LSTA.8539.1.p1;Name=ORF%20type%3Acomplete%20len%3A182%20%28%2B%29%2Cscore%3D21.81%2Clcl%7CNW_004797676.1_prot_XP_012941232.1_17120%7C63.333%7C1.79e-63%2CPhospholip_A2_1%7CPF00068.19%7C7.4e-22%2CPhospholip_A2_2%7CPF05826.12%7C0.0074%2CPhospholip_A2_2%7CPF05826.12%7C2.3%2CParvo_coat_N%7CPF08398.10%7C0.081
LSTA.8539.1	transdecoder	five_prime_UTR	1	182	.	+	.	ID=LSTA.8539.1.p1.utr5p1;Parent=LSTA.8539.1.p1
LSTA.8539.1	transdecoder	exon	1	1175	.	+	.	ID=LSTA.8539.1.p1.exon1;Parent=LSTA.8539.1.p1
LSTA.8539.1	transdecoder	CDS	183	728	.	+	0	ID=cds.LSTA.8539.1.p1;Parent=LSTA.8539.1.p1
LSTA.8539.1	transdecoder	three_prime_UTR	729	1175	.	+	.	ID=LSTA.8539.1.p1.utr3p1;Parent=LSTA.8539.1.p1
LSTA.8539.1	transdecoder	gene	1	1175	.	-	.	ID=GENE.LSTA.8539.1~~LSTA.8539.1.p2;Name=ORF%20type%3Acomplete%20len%3A126%20%28-%29%2Cscore%3D-14.20%2CArrestin_N%7CPF00339.29%7C0.034
LSTA.8539.1	transdecoder	mRNA	1	1175	.	-	.	ID=LSTA.8539.1.p2;Parent=GENE.LSTA.8539.1~~LSTA.8539.1.p2;Name=ORF%20type%3Acomplete%20len%3A126%20%28-%29%2Cscore%3D-14.20%2CArrestin_N%7CPF00339.29%7C0.034
LSTA.8539.1	transdecoder	five_prime_UTR	1075	1175	.	-	.	ID=LSTA.8539.1.p2.utr5p1;Parent=LSTA.8539.1.p2
LSTA.8539.1	transdecoder	exon	1	1175	.	-	.	ID=LSTA.8539.1.p2.exon1;Parent=LSTA.8539.1.p2
LSTA.8539.1	transdecoder	CDS	697	1074	.	-	0	ID=cds.LSTA.8539.1.p2;Parent=LSTA.8539.1.p2
LSTA.8539.1	transdecoder	three_prime_UTR	1	696	.	-	.	ID=LSTA.8539.1.p2.utr3p1;Parent=LSTA.8539.1.p2
LSTA.854.1	transdecoder	gene	1	1688	.	+	.	ID=GENE.LSTA.854.1~~LSTA.854.1.p1;Name=ORF%20type%3Acomplete%20len%3A379%20%28%2B%29%2Cscore%3D65.62%2Clcl%7CNW_004797856.1_prot_XP_005107275.1_20460%7C80.371%7C0.0%2CB9-C2%7CPF07162.11%7C2.7e-48
LSTA.854.1	transdecoder	mRNA	1	1688	.	+	.	ID=LSTA.854.1.p1;Parent=GENE.LSTA.854.1~~LSTA.854.1.p1;Name=ORF%20type%3Acomplete%20len%3A379%20%28%2B%29%2Cscore%3D65.62%2Clcl%7CNW_004797856.1_prot_XP_005107275.1_20460%7C80.371%7C0.0%2CB9-C2%7CPF07162.11%7C2.7e-48
LSTA.854.1	transdecoder	five_prime_UTR	1	494	.	+	.	ID=LSTA.854.1.p1.utr5p1;Parent=LSTA.854.1.p1
LSTA.854.1	transdecoder	exon	1	1688	.	+	.	ID=LSTA.854.1.p1.exon1;Parent=LSTA.854.1.p1
LSTA.854.1	transdecoder	CDS	495	1631	.	+	0	ID=cds.LSTA.854.1.p1;Parent=LSTA.854.1.p1
LSTA.854.1	transdecoder	three_prime_UTR	1632	1688	.	+	.	ID=LSTA.854.1.p1.utr3p1;Parent=LSTA.854.1.p1
# refined start codon: 2 -> 89 (score: 1.405)
LSTA.8540.1	transdecoder	gene	1	2273	.	+	.	ID=GENE.LSTA.8540.1~~LSTA.8540.1.p1;Name=ORF%20type%3Acomplete%20len%3A627%20%28%2B%29%2Cscore%3D126.50%2Clcl%7CNW_013363548.1_prot_XP_013082132.1_19157%7C43.898%7C1.27e-157%2CLemA%7CPF04011.12%7C4.3e%2B02%2CLemA%7CPF04011.12%7C7.7e%2B03%2CLemA%7CPF04011.12%7C0.55%2CPIN_12%7CPF16289.5%7C0.82%2CPIN_12%7CPF16289.5%7C5.9e%2B03
LSTA.8540.1	transdecoder	mRNA	1	2273	.	+	.	ID=LSTA.8540.1.p1;Parent=GENE.LSTA.8540.1~~LSTA.8540.1.p1;Name=ORF%20type%3Acomplete%20len%3A627%20%28%2B%29%2Cscore%3D126.50%2Clcl%7CNW_013363548.1_prot_XP_013082132.1_19157%7C43.898%7C1.27e-157%2CLemA%7CPF04011.12%7C4.3e%2B02%2CLemA%7CPF04011.12%7C7.7e%2B03%2CLemA%7CPF04011.12%7C0.55%2CPIN_12%7CPF16289.5%7C0.82%2CPIN_12%7CPF16289.5%7C5.9e%2B03
LSTA.8540.1	transdecoder	five_prime_UTR	1	88	.	+	.	ID=LSTA.8540.1.p1.utr5p1;Parent=LSTA.8540.1.p1
LSTA.8540.1	transdecoder	exon	1	2273	.	+	.	ID=LSTA.8540.1.p1.exon1;Parent=LSTA.8540.1.p1
LSTA.8540.1	transdecoder	CDS	89	1882	.	+	0	ID=cds.LSTA.8540.1.p1;Parent=LSTA.8540.1.p1
LSTA.8540.1	transdecoder	three_prime_UTR	1883	2273	.	+	.	ID=LSTA.8540.1.p1.utr3p1;Parent=LSTA.8540.1.p1
LSTA.8543.1	transdecoder	gene	1	1707	.	+	.	ID=GENE.LSTA.8543.1~~LSTA.8543.1.p1;Name=ORF%20type%3A3prime_partial%20len%3A544%20%28%2B%29%2Cscore%3D156.00%2Clcl%7CNW_004797393.1_prot_XP_005096267.1_8146%7C77.518%7C0.0%2CPRC2_HTH_1%7CPF18118.1%7C4.9e-10%2CPRC2_HTH_1%7CPF18118.1%7C6.7e%2B03%2CPRC2_HTH_1%7CPF18118.1%7C9.1e%2B03
LSTA.8543.1	transdecoder	mRNA	1	1707	.	+	.	ID=LSTA.8543.1.p1;Parent=GENE.LSTA.8543.1~~LSTA.8543.1.p1;Name=ORF%20type%3A3prime_partial%20len%3A544%20%28%2B%29%2Cscore%3D156.00%2Clcl%7CNW_004797393.1_prot_XP_005096267.1_8146%7C77.518%7C0.0%2CPRC2_HTH_1%7CPF18118.1%7C4.9e-10%2CPRC2_HTH_1%7CPF18118.1%7C6.7e%2B03%2CPRC2_HTH_1%7CPF18118.1%7C9.1e%2B03
LSTA.8543.1	transdecoder	five_prime_UTR	1	78	.	+	.	ID=LSTA.8543.1.p1.utr5p1;Parent=LSTA.8543.1.p1
LSTA.8543.1	transdecoder	exon	1	1707	.	+	.	ID=LSTA.8543.1.p1.exon1;Parent=LSTA.8543.1.p1
LSTA.8543.1	transdecoder	CDS	79	1707	.	+	0	ID=cds.LSTA.8543.1.p1;Parent=LSTA.8543.1.p1
LSTA.8544.1	transdecoder	gene	1	1210	.	+	.	ID=GENE.LSTA.8544.1~~LSTA.8544.1.p1;Name=ORF%20type%3Acomplete%20len%3A200%20%28%2B%29%2Cscore%3D55.71%2Clcl%7CNW_013343674.1_prot_XP_013081303.1_18421%7C43.103%7C5.05e-12%2CIfi-6-16%7CPF06140.13%7C5.2e-12%2CPam16%7CPF03656.13%7C6.4e%2B03%2CPam16%7CPF03656.13%7C0.11
LSTA.8544.1	transdecoder	mRNA	1	1210	.	+	.	ID=LSTA.8544.1.p1;Parent=GENE.LSTA.8544.1~~LSTA.8544.1.p1;Name=ORF%20type%3Acomplete%20len%3A200%20%28%2B%29%2Cscore%3D55.71%2Clcl%7CNW_013343674.1_prot_XP_013081303.1_18421%7C43.103%7C5.05e-12%2CIfi-6-16%7CPF06140.13%7C5.2e-12%2CPam16%7CPF03656.13%7C6.4e%2B03%2CPam16%7CPF03656.13%7C0.11
LSTA.8544.1	transdecoder	five_prime_UTR	1	178	.	+	.	ID=LSTA.8544.1.p1.utr5p1;Parent=LSTA.8544.1.p1
LSTA.8544.1	transdecoder	exon	1	1210	.	+	.	ID=LSTA.8544.1.p1.exon1;Parent=LSTA.8544.1.p1
LSTA.8544.1	transdecoder	CDS	179	778	.	+	0	ID=cds.LSTA.8544.1.p1;Parent=LSTA.8544.1.p1
LSTA.8544.1	transdecoder	three_prime_UTR	779	1210	.	+	.	ID=LSTA.8544.1.p1.utr3p1;Parent=LSTA.8544.1.p1
LSTA.8544.2	transdecoder	gene	1	1205	.	+	.	ID=GENE.LSTA.8544.2~~LSTA.8544.2.p1;Name=ORF%20type%3Acomplete%20len%3A200%20%28%2B%29%2Cscore%3D55.71%2Clcl%7CNW_013343674.1_prot_XP_013081303.1_18421%7C43.103%7C5.05e-12%2CIfi-6-16%7CPF06140.13%7C5.2e-12%2CPam16%7CPF03656.13%7C6.4e%2B03%2CPam16%7CPF03656.13%7C0.11
LSTA.8544.2	transdecoder	mRNA	1	1205	.	+	.	ID=LSTA.8544.2.p1;Parent=GENE.LSTA.8544.2~~LSTA.8544.2.p1;Name=ORF%20type%3Acomplete%20len%3A200%20%28%2B%29%2Cscore%3D55.71%2Clcl%7CNW_013343674.1_prot_XP_013081303.1_18421%7C43.103%7C5.05e-12%2CIfi-6-16%7CPF06140.13%7C5.2e-12%2CPam16%7CPF03656.13%7C6.4e%2B03%2CPam16%7CPF03656.13%7C0.11
LSTA.8544.2	transdecoder	five_prime_UTR	1	173	.	+	.	ID=LSTA.8544.2.p1.utr5p1;Parent=LSTA.8544.2.p1
LSTA.8544.2	transdecoder	exon	1	1205	.	+	.	ID=LSTA.8544.2.p1.exon1;Parent=LSTA.8544.2.p1
LSTA.8544.2	transdecoder	CDS	174	773	.	+	0	ID=cds.LSTA.8544.2.p1;Parent=LSTA.8544.2.p1
LSTA.8544.2	transdecoder	three_prime_UTR	774	1205	.	+	.	ID=LSTA.8544.2.p1.utr3p1;Parent=LSTA.8544.2.p1
LSTA.8544.3	transdecoder	gene	1	1373	.	+	.	ID=GENE.LSTA.8544.3~~LSTA.8544.3.p1;Name=ORF%20type%3Acomplete%20len%3A200%20%28%2B%29%2Cscore%3D55.71%2Clcl%7CNW_013343674.1_prot_XP_013081303.1_18421%7C43.103%7C5.05e-12%2CIfi-6-16%7CPF06140.13%7C5.2e-12%2CPam16%7CPF03656.13%7C6.4e%2B03%2CPam16%7CPF03656.13%7C0.11
LSTA.8544.3	transdecoder	mRNA	1	1373	.	+	.	ID=LSTA.8544.3.p1;Parent=GENE.LSTA.8544.3~~LSTA.8544.3.p1;Name=ORF%20type%3Acomplete%20len%3A200%20%28%2B%29%2Cscore%3D55.71%2Clcl%7CNW_013343674.1_prot_XP_013081303.1_18421%7C43.103%7C5.05e-12%2CIfi-6-16%7CPF06140.13%7C5.2e-12%2CPam16%7CPF03656.13%7C6.4e%2B03%2CPam16%7CPF03656.13%7C0.11
LSTA.8544.3	transdecoder	five_prime_UTR	1	341	.	+	.	ID=LSTA.8544.3.p1.utr5p1;Parent=LSTA.8544.3.p1
LSTA.8544.3	transdecoder	exon	1	1373	.	+	.	ID=LSTA.8544.3.p1.exon1;Parent=LSTA.8544.3.p1
LSTA.8544.3	transdecoder	CDS	342	941	.	+	0	ID=cds.LSTA.8544.3.p1;Parent=LSTA.8544.3.p1
LSTA.8544.3	transdecoder	three_prime_UTR	942	1373	.	+	.	ID=LSTA.8544.3.p1.utr3p1;Parent=LSTA.8544.3.p1
LSTA.8544.4	transdecoder	gene	1	1203	.	+	.	ID=GENE.LSTA.8544.4~~LSTA.8544.4.p1;Name=ORF%20type%3Acomplete%20len%3A200%20%28%2B%29%2Cscore%3D55.71%2Clcl%7CNW_013343674.1_prot_XP_013081303.1_18421%7C43.103%7C5.05e-12%2CIfi-6-16%7CPF06140.13%7C5.2e-12%2CPam16%7CPF03656.13%7C6.4e%2B03%2CPam16%7CPF03656.13%7C0.11
LSTA.8544.4	transdecoder	mRNA	1	1203	.	+	.	ID=LSTA.8544.4.p1;Parent=GENE.LSTA.8544.4~~LSTA.8544.4.p1;Name=ORF%20type%3Acomplete%20len%3A200%20%28%2B%29%2Cscore%3D55.71%2Clcl%7CNW_013343674.1_prot_XP_013081303.1_18421%7C43.103%7C5.05e-12%2CIfi-6-16%7CPF06140.13%7C5.2e-12%2CPam16%7CPF03656.13%7C6.4e%2B03%2CPam16%7CPF03656.13%7C0.11
LSTA.8544.4	transdecoder	five_prime_UTR	1	171	.	+	.	ID=LSTA.8544.4.p1.utr5p1;Parent=LSTA.8544.4.p1
LSTA.8544.4	transdecoder	exon	1	1203	.	+	.	ID=LSTA.8544.4.p1.exon1;Parent=LSTA.8544.4.p1
LSTA.8544.4	transdecoder	CDS	172	771	.	+	0	ID=cds.LSTA.8544.4.p1;Parent=LSTA.8544.4.p1
LSTA.8544.4	transdecoder	three_prime_UTR	772	1203	.	+	.	ID=LSTA.8544.4.p1.utr3p1;Parent=LSTA.8544.4.p1
LSTA.8544.5	transdecoder	gene	1	4313	.	+	.	ID=GENE.LSTA.8544.5~~LSTA.8544.5.p1;Name=ORF%20type%3Acomplete%20len%3A200%20%28%2B%29%2Cscore%3D55.71%2Clcl%7CNW_013343674.1_prot_XP_013081303.1_18421%7C43.103%7C5.05e-12%2CIfi-6-16%7CPF06140.13%7C5.2e-12%2CPam16%7CPF03656.13%7C6.4e%2B03%2CPam16%7CPF03656.13%7C0.11
LSTA.8544.5	transdecoder	mRNA	1	4313	.	+	.	ID=LSTA.8544.5.p1;Parent=GENE.LSTA.8544.5~~LSTA.8544.5.p1;Name=ORF%20type%3Acomplete%20len%3A200%20%28%2B%29%2Cscore%3D55.71%2Clcl%7CNW_013343674.1_prot_XP_013081303.1_18421%7C43.103%7C5.05e-12%2CIfi-6-16%7CPF06140.13%7C5.2e-12%2CPam16%7CPF03656.13%7C6.4e%2B03%2CPam16%7CPF03656.13%7C0.11
LSTA.8544.5	transdecoder	five_prime_UTR	1	175	.	+	.	ID=LSTA.8544.5.p1.utr5p1;Parent=LSTA.8544.5.p1
LSTA.8544.5	transdecoder	exon	1	4313	.	+	.	ID=LSTA.8544.5.p1.exon1;Parent=LSTA.8544.5.p1
LSTA.8544.5	transdecoder	CDS	176	775	.	+	0	ID=cds.LSTA.8544.5.p1;Parent=LSTA.8544.5.p1
LSTA.8544.5	transdecoder	three_prime_UTR	776	4313	.	+	.	ID=LSTA.8544.5.p1.utr3p1;Parent=LSTA.8544.5.p1
LSTA.8544.6	transdecoder	gene	1	1285	.	+	.	ID=GENE.LSTA.8544.6~~LSTA.8544.6.p1;Name=ORF%20type%3Acomplete%20len%3A200%20%28%2B%29%2Cscore%3D55.71%2Clcl%7CNW_013343674.1_prot_XP_013081303.1_18421%7C43.103%7C5.05e-12%2CIfi-6-16%7CPF06140.13%7C5.2e-12%2CPam16%7CPF03656.13%7C6.4e%2B03%2CPam16%7CPF03656.13%7C0.11
LSTA.8544.6	transdecoder	mRNA	1	1285	.	+	.	ID=LSTA.8544.6.p1;Parent=GENE.LSTA.8544.6~~LSTA.8544.6.p1;Name=ORF%20type%3Acomplete%20len%3A200%20%28%2B%29%2Cscore%3D55.71%2Clcl%7CNW_013343674.1_prot_XP_013081303.1_18421%7C43.103%7C5.05e-12%2CIfi-6-16%7CPF06140.13%7C5.2e-12%2CPam16%7CPF03656.13%7C6.4e%2B03%2CPam16%7CPF03656.13%7C0.11
LSTA.8544.6	transdecoder	five_prime_UTR	1	253	.	+	.	ID=LSTA.8544.6.p1.utr5p1;Parent=LSTA.8544.6.p1
LSTA.8544.6	transdecoder	exon	1	1285	.	+	.	ID=LSTA.8544.6.p1.exon1;Parent=LSTA.8544.6.p1
LSTA.8544.6	transdecoder	CDS	254	853	.	+	0	ID=cds.LSTA.8544.6.p1;Parent=LSTA.8544.6.p1
LSTA.8544.6	transdecoder	three_prime_UTR	854	1285	.	+	.	ID=LSTA.8544.6.p1.utr3p1;Parent=LSTA.8544.6.p1
LSTA.8544.7	transdecoder	gene	1	1279	.	+	.	ID=GENE.LSTA.8544.7~~LSTA.8544.7.p1;Name=ORF%20type%3Acomplete%20len%3A200%20%28%2B%29%2Cscore%3D55.71%2Clcl%7CNW_013343674.1_prot_XP_013081303.1_18421%7C43.103%7C5.05e-12%2CIfi-6-16%7CPF06140.13%7C5.2e-12%2CPam16%7CPF03656.13%7C6.4e%2B03%2CPam16%7CPF03656.13%7C0.11
LSTA.8544.7	transdecoder	mRNA	1	1279	.	+	.	ID=LSTA.8544.7.p1;Parent=GENE.LSTA.8544.7~~LSTA.8544.7.p1;Name=ORF%20type%3Acomplete%20len%3A200%20%28%2B%29%2Cscore%3D55.71%2Clcl%7CNW_013343674.1_prot_XP_013081303.1_18421%7C43.103%7C5.05e-12%2CIfi-6-16%7CPF06140.13%7C5.2e-12%2CPam16%7CPF03656.13%7C6.4e%2B03%2CPam16%7CPF03656.13%7C0.11
LSTA.8544.7	transdecoder	five_prime_UTR	1	247	.	+	.	ID=LSTA.8544.7.p1.utr5p1;Parent=LSTA.8544.7.p1
LSTA.8544.7	transdecoder	exon	1	1279	.	+	.	ID=LSTA.8544.7.p1.exon1;Parent=LSTA.8544.7.p1
LSTA.8544.7	transdecoder	CDS	248	847	.	+	0	ID=cds.LSTA.8544.7.p1;Parent=LSTA.8544.7.p1
LSTA.8544.7	transdecoder	three_prime_UTR	848	1279	.	+	.	ID=LSTA.8544.7.p1.utr3p1;Parent=LSTA.8544.7.p1
LSTA.8544.8	transdecoder	gene	1	1466	.	+	.	ID=GENE.LSTA.8544.8~~LSTA.8544.8.p1;Name=ORF%20type%3Acomplete%20len%3A200%20%28%2B%29%2Cscore%3D55.71%2Clcl%7CNW_013343674.1_prot_XP_013081303.1_18421%7C43.103%7C5.05e-12%2CIfi-6-16%7CPF06140.13%7C5.2e-12%2CPam16%7CPF03656.13%7C6.4e%2B03%2CPam16%7CPF03656.13%7C0.11
LSTA.8544.8	transdecoder	mRNA	1	1466	.	+	.	ID=LSTA.8544.8.p1;Parent=GENE.LSTA.8544.8~~LSTA.8544.8.p1;Name=ORF%20type%3Acomplete%20len%3A200%20%28%2B%29%2Cscore%3D55.71%2Clcl%7CNW_013343674.1_prot_XP_013081303.1_18421%7C43.103%7C5.05e-12%2CIfi-6-16%7CPF06140.13%7C5.2e-12%2CPam16%7CPF03656.13%7C6.4e%2B03%2CPam16%7CPF03656.13%7C0.11
LSTA.8544.8	transdecoder	five_prime_UTR	1	434	.	+	.	ID=LSTA.8544.8.p1.utr5p1;Parent=LSTA.8544.8.p1
LSTA.8544.8	transdecoder	exon	1	1466	.	+	.	ID=LSTA.8544.8.p1.exon1;Parent=LSTA.8544.8.p1
LSTA.8544.8	transdecoder	CDS	435	1034	.	+	0	ID=cds.LSTA.8544.8.p1;Parent=LSTA.8544.8.p1
LSTA.8544.8	transdecoder	three_prime_UTR	1035	1466	.	+	.	ID=LSTA.8544.8.p1.utr3p1;Parent=LSTA.8544.8.p1
LSTA.8545.2	transdecoder	gene	1	797	.	+	.	ID=GENE.LSTA.8545.2~~LSTA.8545.2.p1;Name=ORF%20type%3Acomplete%20len%3A198%20%28%2B%29%2Cscore%3D19.09%2CDUF5588%7CPF17826.1%7C0.0051
LSTA.8545.2	transdecoder	mRNA	1	797	.	+	.	ID=LSTA.8545.2.p1;Parent=GENE.LSTA.8545.2~~LSTA.8545.2.p1;Name=ORF%20type%3Acomplete%20len%3A198%20%28%2B%29%2Cscore%3D19.09%2CDUF5588%7CPF17826.1%7C0.0051
LSTA.8545.2	transdecoder	five_prime_UTR	1	195	.	+	.	ID=LSTA.8545.2.p1.utr5p1;Parent=LSTA.8545.2.p1
LSTA.8545.2	transdecoder	exon	1	797	.	+	.	ID=LSTA.8545.2.p1.exon1;Parent=LSTA.8545.2.p1
LSTA.8545.2	transdecoder	CDS	196	789	.	+	0	ID=cds.LSTA.8545.2.p1;Parent=LSTA.8545.2.p1
LSTA.8545.2	transdecoder	three_prime_UTR	790	797	.	+	.	ID=LSTA.8545.2.p1.utr3p1;Parent=LSTA.8545.2.p1
LSTA.8545.3	transdecoder	gene	1	866	.	+	.	ID=GENE.LSTA.8545.3~~LSTA.8545.3.p1;Name=ORF%20type%3Acomplete%20len%3A156%20%28%2B%29%2Cscore%3D19.73%2CDUF5588%7CPF17826.1%7C0.02%2CPPI_Ypi1%7CPF07491.11%7C4.4%2CPPI_Ypi1%7CPF07491.11%7C1.1e%2B02
LSTA.8545.3	transdecoder	mRNA	1	866	.	+	.	ID=LSTA.8545.3.p1;Parent=GENE.LSTA.8545.3~~LSTA.8545.3.p1;Name=ORF%20type%3Acomplete%20len%3A156%20%28%2B%29%2Cscore%3D19.73%2CDUF5588%7CPF17826.1%7C0.02%2CPPI_Ypi1%7CPF07491.11%7C4.4%2CPPI_Ypi1%7CPF07491.11%7C1.1e%2B02
LSTA.8545.3	transdecoder	five_prime_UTR	1	291	.	+	.	ID=LSTA.8545.3.p1.utr5p1;Parent=LSTA.8545.3.p1
LSTA.8545.3	transdecoder	exon	1	866	.	+	.	ID=LSTA.8545.3.p1.exon1;Parent=LSTA.8545.3.p1
LSTA.8545.3	transdecoder	CDS	292	759	.	+	0	ID=cds.LSTA.8545.3.p1;Parent=LSTA.8545.3.p1
LSTA.8545.3	transdecoder	three_prime_UTR	760	866	.	+	.	ID=LSTA.8545.3.p1.utr3p1;Parent=LSTA.8545.3.p1
LSTA.855.1	transdecoder	gene	1	1253	.	+	.	ID=GENE.LSTA.855.1~~LSTA.855.1.p1;Name=ORF%20type%3Acomplete%20len%3A198%20%28%2B%29%2Cscore%3D41.61%2Clcl%7CNW_013480170.1_prot_XP_013094833.1_30415%7C42.000%7C7.78e-32%2CMOZART2%7CPF12926.7%7C1.4e-25
LSTA.855.1	transdecoder	mRNA	1	1253	.	+	.	ID=LSTA.855.1.p1;Parent=GENE.LSTA.855.1~~LSTA.855.1.p1;Name=ORF%20type%3Acomplete%20len%3A198%20%28%2B%29%2Cscore%3D41.61%2Clcl%7CNW_013480170.1_prot_XP_013094833.1_30415%7C42.000%7C7.78e-32%2CMOZART2%7CPF12926.7%7C1.4e-25
LSTA.855.1	transdecoder	five_prime_UTR	1	394	.	+	.	ID=LSTA.855.1.p1.utr5p1;Parent=LSTA.855.1.p1
LSTA.855.1	transdecoder	exon	1	1253	.	+	.	ID=LSTA.855.1.p1.exon1;Parent=LSTA.855.1.p1
LSTA.855.1	transdecoder	CDS	395	988	.	+	0	ID=cds.LSTA.855.1.p1;Parent=LSTA.855.1.p1
LSTA.855.1	transdecoder	three_prime_UTR	989	1253	.	+	.	ID=LSTA.855.1.p1.utr3p1;Parent=LSTA.855.1.p1
LSTA.855.2	transdecoder	gene	1	1103	.	+	.	ID=GENE.LSTA.855.2~~LSTA.855.2.p1;Name=ORF%20type%3Acomplete%20len%3A230%20%28%2B%29%2Cscore%3D50.19%2Clcl%7CNW_013480170.1_prot_XP_013094833.1_30415%7C42.000%7C2.26e-31%2CMOZART2%7CPF12926.7%7C7.5e-26
LSTA.855.2	transdecoder	mRNA	1	1103	.	+	.	ID=LSTA.855.2.p1;Parent=GENE.LSTA.855.2~~LSTA.855.2.p1;Name=ORF%20type%3Acomplete%20len%3A230%20%28%2B%29%2Cscore%3D50.19%2Clcl%7CNW_013480170.1_prot_XP_013094833.1_30415%7C42.000%7C2.26e-31%2CMOZART2%7CPF12926.7%7C7.5e-26
LSTA.855.2	transdecoder	five_prime_UTR	1	384	.	+	.	ID=LSTA.855.2.p1.utr5p1;Parent=LSTA.855.2.p1
LSTA.855.2	transdecoder	exon	1	1103	.	+	.	ID=LSTA.855.2.p1.exon1;Parent=LSTA.855.2.p1
LSTA.855.2	transdecoder	CDS	385	1074	.	+	0	ID=cds.LSTA.855.2.p1;Parent=LSTA.855.2.p1
LSTA.855.2	transdecoder	three_prime_UTR	1075	1103	.	+	.	ID=LSTA.855.2.p1.utr3p1;Parent=LSTA.855.2.p1
# refined start codon: 3 -> 174 (score: 1.410)
LSTA.8550.1	transdecoder	gene	1	9348	.	+	.	ID=GENE.LSTA.8550.1~~LSTA.8550.1.p1;Name=ORF%20type%3Acomplete%20len%3A492%20%28%2B%29%2Cscore%3D75.64%2Clcl%7CNW_013231888.1_prot_XP_013073591.1_11598%7C43.224%7C1.94e-94%2CRsfS%7CPF02410.15%7C3.3e-19%2CAnoct_dimer%7CPF16178.5%7C3.4e%2B02%2CAnoct_dimer%7CPF16178.5%7C0.24
LSTA.8550.1	transdecoder	mRNA	1	9348	.	+	.	ID=LSTA.8550.1.p1;Parent=GENE.LSTA.8550.1~~LSTA.8550.1.p1;Name=ORF%20type%3Acomplete%20len%3A492%20%28%2B%29%2Cscore%3D75.64%2Clcl%7CNW_013231888.1_prot_XP_013073591.1_11598%7C43.224%7C1.94e-94%2CRsfS%7CPF02410.15%7C3.3e-19%2CAnoct_dimer%7CPF16178.5%7C3.4e%2B02%2CAnoct_dimer%7CPF16178.5%7C0.24
LSTA.8550.1	transdecoder	five_prime_UTR	1	173	.	+	.	ID=LSTA.8550.1.p1.utr5p1;Parent=LSTA.8550.1.p1
LSTA.8550.1	transdecoder	exon	1	9348	.	+	.	ID=LSTA.8550.1.p1.exon1;Parent=LSTA.8550.1.p1
LSTA.8550.1	transdecoder	CDS	174	1478	.	+	0	ID=cds.LSTA.8550.1.p1;Parent=LSTA.8550.1.p1
LSTA.8550.1	transdecoder	three_prime_UTR	1479	9348	.	+	.	ID=LSTA.8550.1.p1.utr3p1;Parent=LSTA.8550.1.p1
LSTA.8552.1	transdecoder	gene	1	6920	.	+	.	ID=GENE.LSTA.8552.1~~LSTA.8552.1.p1;Name=ORF%20type%3Acomplete%20len%3A703%20%28%2B%29%2Cscore%3D178.88%2Clcl%7CNW_013231888.1_prot_XP_013073584.1_11596%7C72.958%7C0.0%2CWW%7CPF00397.26%7C8.1e-09
LSTA.8552.1	transdecoder	mRNA	1	6920	.	+	.	ID=LSTA.8552.1.p1;Parent=GENE.LSTA.8552.1~~LSTA.8552.1.p1;Name=ORF%20type%3Acomplete%20len%3A703%20%28%2B%29%2Cscore%3D178.88%2Clcl%7CNW_013231888.1_prot_XP_013073584.1_11596%7C72.958%7C0.0%2CWW%7CPF00397.26%7C8.1e-09
LSTA.8552.1	transdecoder	five_prime_UTR	1	794	.	+	.	ID=LSTA.8552.1.p1.utr5p1;Parent=LSTA.8552.1.p1
LSTA.8552.1	transdecoder	exon	1	6920	.	+	.	ID=LSTA.8552.1.p1.exon1;Parent=LSTA.8552.1.p1
LSTA.8552.1	transdecoder	CDS	795	2903	.	+	0	ID=cds.LSTA.8552.1.p1;Parent=LSTA.8552.1.p1
LSTA.8552.1	transdecoder	three_prime_UTR	2904	6920	.	+	.	ID=LSTA.8552.1.p1.utr3p1;Parent=LSTA.8552.1.p1
LSTA.8552.2	transdecoder	gene	1	7103	.	+	.	ID=GENE.LSTA.8552.2~~LSTA.8552.2.p1;Name=ORF%20type%3Acomplete%20len%3A764%20%28%2B%29%2Cscore%3D197.46%2Clcl%7CNW_004797394.1_prot_XP_005096307.1_8184%7C63.949%7C0.0%2CWW%7CPF00397.26%7C8.9e-09
LSTA.8552.2	transdecoder	mRNA	1	7103	.	+	.	ID=LSTA.8552.2.p1;Parent=GENE.LSTA.8552.2~~LSTA.8552.2.p1;Name=ORF%20type%3Acomplete%20len%3A764%20%28%2B%29%2Cscore%3D197.46%2Clcl%7CNW_004797394.1_prot_XP_005096307.1_8184%7C63.949%7C0.0%2CWW%7CPF00397.26%7C8.9e-09
LSTA.8552.2	transdecoder	five_prime_UTR	1	794	.	+	.	ID=LSTA.8552.2.p1.utr5p1;Parent=LSTA.8552.2.p1
LSTA.8552.2	transdecoder	exon	1	7103	.	+	.	ID=LSTA.8552.2.p1.exon1;Parent=LSTA.8552.2.p1
LSTA.8552.2	transdecoder	CDS	795	3086	.	+	0	ID=cds.LSTA.8552.2.p1;Parent=LSTA.8552.2.p1
LSTA.8552.2	transdecoder	three_prime_UTR	3087	7103	.	+	.	ID=LSTA.8552.2.p1.utr3p1;Parent=LSTA.8552.2.p1
LSTA.8552.3	transdecoder	gene	1	7100	.	+	.	ID=GENE.LSTA.8552.3~~LSTA.8552.3.p1;Name=ORF%20type%3Acomplete%20len%3A763%20%28%2B%29%2Cscore%3D196.68%2Clcl%7CNW_004797394.1_prot_XP_005096307.1_8184%7C63.822%7C0.0%2CWW%7CPF00397.26%7C8.9e-09
LSTA.8552.3	transdecoder	mRNA	1	7100	.	+	.	ID=LSTA.8552.3.p1;Parent=GENE.LSTA.8552.3~~LSTA.8552.3.p1;Name=ORF%20type%3Acomplete%20len%3A763%20%28%2B%29%2Cscore%3D196.68%2Clcl%7CNW_004797394.1_prot_XP_005096307.1_8184%7C63.822%7C0.0%2CWW%7CPF00397.26%7C8.9e-09
LSTA.8552.3	transdecoder	five_prime_UTR	1	794	.	+	.	ID=LSTA.8552.3.p1.utr5p1;Parent=LSTA.8552.3.p1
LSTA.8552.3	transdecoder	exon	1	7100	.	+	.	ID=LSTA.8552.3.p1.exon1;Parent=LSTA.8552.3.p1
LSTA.8552.3	transdecoder	CDS	795	3083	.	+	0	ID=cds.LSTA.8552.3.p1;Parent=LSTA.8552.3.p1
LSTA.8552.3	transdecoder	three_prime_UTR	3084	7100	.	+	.	ID=LSTA.8552.3.p1.utr3p1;Parent=LSTA.8552.3.p1
LSTA.8553.1	transdecoder	gene	1	1428	.	+	.	ID=GENE.LSTA.8553.1~~LSTA.8553.1.p1;Name=ORF%20type%3Acomplete%20len%3A276%20%28%2B%29%2Cscore%3D44.66%2Clcl%7CNW_013231888.1_prot_XP_013073593.1_11597%7C72.926%7C2.27e-129%2CMethyltransf_25%7CPF13649.6%7C1.9e-15%2CMethyltransf_25%7CPF13649.6%7C3.6e%2B03%2CMethyltransf_11%7CPF08241.12%7C7.8e-15%2CMethyltransf_23%7CPF13489.6%7C4.7e-08%2CUbie_methyltran%7CPF01209.18%7C2.9e-07%2CUbie_methyltran%7CPF01209.18%7C3.9e%2B03%2CMethyltransf_12%7CPF08242.12%7C7.9e-07%2CMethyltransf_31%7CPF13847.6%7C5e-06%2CPCMT%7CPF01135.19%7C0.026%2CApbA_C%7CPF08546.11%7C0.034%2CMethyltransf_8%7CPF05148.15%7C0.046%2CMethyltransf_3%7CPF01596.17%7C0.14
LSTA.8553.1	transdecoder	mRNA	1	1428	.	+	.	ID=LSTA.8553.1.p1;Parent=GENE.LSTA.8553.1~~LSTA.8553.1.p1;Name=ORF%20type%3Acomplete%20len%3A276%20%28%2B%29%2Cscore%3D44.66%2Clcl%7CNW_013231888.1_prot_XP_013073593.1_11597%7C72.926%7C2.27e-129%2CMethyltransf_25%7CPF13649.6%7C1.9e-15%2CMethyltransf_25%7CPF13649.6%7C3.6e%2B03%2CMethyltransf_11%7CPF08241.12%7C7.8e-15%2CMethyltransf_23%7CPF13489.6%7C4.7e-08%2CUbie_methyltran%7CPF01209.18%7C2.9e-07%2CUbie_methyltran%7CPF01209.18%7C3.9e%2B03%2CMethyltransf_12%7CPF08242.12%7C7.9e-07%2CMethyltransf_31%7CPF13847.6%7C5e-06%2CPCMT%7CPF01135.19%7C0.026%2CApbA_C%7CPF08546.11%7C0.034%2CMethyltransf_8%7CPF05148.15%7C0.046%2CMethyltransf_3%7CPF01596.17%7C0.14
LSTA.8553.1	transdecoder	five_prime_UTR	1	269	.	+	.	ID=LSTA.8553.1.p1.utr5p1;Parent=LSTA.8553.1.p1
LSTA.8553.1	transdecoder	exon	1	1428	.	+	.	ID=LSTA.8553.1.p1.exon1;Parent=LSTA.8553.1.p1
LSTA.8553.1	transdecoder	CDS	270	1097	.	+	0	ID=cds.LSTA.8553.1.p1;Parent=LSTA.8553.1.p1
LSTA.8553.1	transdecoder	three_prime_UTR	1098	1428	.	+	.	ID=LSTA.8553.1.p1.utr3p1;Parent=LSTA.8553.1.p1
LSTA.8553.2	transdecoder	gene	1	1967	.	+	.	ID=GENE.LSTA.8553.2~~LSTA.8553.2.p1;Name=ORF%20type%3Acomplete%20len%3A276%20%28%2B%29%2Cscore%3D44.66%2Clcl%7CNW_013231888.1_prot_XP_013073593.1_11597%7C72.926%7C2.27e-129%2CMethyltransf_25%7CPF13649.6%7C1.9e-15%2CMethyltransf_25%7CPF13649.6%7C3.6e%2B03%2CMethyltransf_11%7CPF08241.12%7C7.8e-15%2CMethyltransf_23%7CPF13489.6%7C4.7e-08%2CUbie_methyltran%7CPF01209.18%7C2.9e-07%2CUbie_methyltran%7CPF01209.18%7C3.9e%2B03%2CMethyltransf_12%7CPF08242.12%7C7.9e-07%2CMethyltransf_31%7CPF13847.6%7C5e-06%2CPCMT%7CPF01135.19%7C0.026%2CApbA_C%7CPF08546.11%7C0.034%2CMethyltransf_8%7CPF05148.15%7C0.046%2CMethyltransf_3%7CPF01596.17%7C0.14
LSTA.8553.2	transdecoder	mRNA	1	1967	.	+	.	ID=LSTA.8553.2.p1;Parent=GENE.LSTA.8553.2~~LSTA.8553.2.p1;Name=ORF%20type%3Acomplete%20len%3A276%20%28%2B%29%2Cscore%3D44.66%2Clcl%7CNW_013231888.1_prot_XP_013073593.1_11597%7C72.926%7C2.27e-129%2CMethyltransf_25%7CPF13649.6%7C1.9e-15%2CMethyltransf_25%7CPF13649.6%7C3.6e%2B03%2CMethyltransf_11%7CPF08241.12%7C7.8e-15%2CMethyltransf_23%7CPF13489.6%7C4.7e-08%2CUbie_methyltran%7CPF01209.18%7C2.9e-07%2CUbie_methyltran%7CPF01209.18%7C3.9e%2B03%2CMethyltransf_12%7CPF08242.12%7C7.9e-07%2CMethyltransf_31%7CPF13847.6%7C5e-06%2CPCMT%7CPF01135.19%7C0.026%2CApbA_C%7CPF08546.11%7C0.034%2CMethyltransf_8%7CPF05148.15%7C0.046%2CMethyltransf_3%7CPF01596.17%7C0.14
LSTA.8553.2	transdecoder	five_prime_UTR	1	808	.	+	.	ID=LSTA.8553.2.p1.utr5p1;Parent=LSTA.8553.2.p1
LSTA.8553.2	transdecoder	exon	1	1967	.	+	.	ID=LSTA.8553.2.p1.exon1;Parent=LSTA.8553.2.p1
LSTA.8553.2	transdecoder	CDS	809	1636	.	+	0	ID=cds.LSTA.8553.2.p1;Parent=LSTA.8553.2.p1
LSTA.8553.2	transdecoder	three_prime_UTR	1637	1967	.	+	.	ID=LSTA.8553.2.p1.utr3p1;Parent=LSTA.8553.2.p1
LSTA.8553.3	transdecoder	gene	1	1368	.	+	.	ID=GENE.LSTA.8553.3~~LSTA.8553.3.p1;Name=ORF%20type%3Acomplete%20len%3A276%20%28%2B%29%2Cscore%3D44.66%2Clcl%7CNW_013231888.1_prot_XP_013073593.1_11597%7C72.926%7C2.27e-129%2CMethyltransf_25%7CPF13649.6%7C1.9e-15%2CMethyltransf_25%7CPF13649.6%7C3.6e%2B03%2CMethyltransf_11%7CPF08241.12%7C7.8e-15%2CMethyltransf_23%7CPF13489.6%7C4.7e-08%2CUbie_methyltran%7CPF01209.18%7C2.9e-07%2CUbie_methyltran%7CPF01209.18%7C3.9e%2B03%2CMethyltransf_12%7CPF08242.12%7C7.9e-07%2CMethyltransf_31%7CPF13847.6%7C5e-06%2CPCMT%7CPF01135.19%7C0.026%2CApbA_C%7CPF08546.11%7C0.034%2CMethyltransf_8%7CPF05148.15%7C0.046%2CMethyltransf_3%7CPF01596.17%7C0.14
LSTA.8553.3	transdecoder	mRNA	1	1368	.	+	.	ID=LSTA.8553.3.p1;Parent=GENE.LSTA.8553.3~~LSTA.8553.3.p1;Name=ORF%20type%3Acomplete%20len%3A276%20%28%2B%29%2Cscore%3D44.66%2Clcl%7CNW_013231888.1_prot_XP_013073593.1_11597%7C72.926%7C2.27e-129%2CMethyltransf_25%7CPF13649.6%7C1.9e-15%2CMethyltransf_25%7CPF13649.6%7C3.6e%2B03%2CMethyltransf_11%7CPF08241.12%7C7.8e-15%2CMethyltransf_23%7CPF13489.6%7C4.7e-08%2CUbie_methyltran%7CPF01209.18%7C2.9e-07%2CUbie_methyltran%7CPF01209.18%7C3.9e%2B03%2CMethyltransf_12%7CPF08242.12%7C7.9e-07%2CMethyltransf_31%7CPF13847.6%7C5e-06%2CPCMT%7CPF01135.19%7C0.026%2CApbA_C%7CPF08546.11%7C0.034%2CMethyltransf_8%7CPF05148.15%7C0.046%2CMethyltransf_3%7CPF01596.17%7C0.14
LSTA.8553.3	transdecoder	five_prime_UTR	1	209	.	+	.	ID=LSTA.8553.3.p1.utr5p1;Parent=LSTA.8553.3.p1
LSTA.8553.3	transdecoder	exon	1	1368	.	+	.	ID=LSTA.8553.3.p1.exon1;Parent=LSTA.8553.3.p1
LSTA.8553.3	transdecoder	CDS	210	1037	.	+	0	ID=cds.LSTA.8553.3.p1;Parent=LSTA.8553.3.p1
LSTA.8553.3	transdecoder	three_prime_UTR	1038	1368	.	+	.	ID=LSTA.8553.3.p1.utr3p1;Parent=LSTA.8553.3.p1
LSTA.8553.4	transdecoder	gene	1	1476	.	+	.	ID=GENE.LSTA.8553.4~~LSTA.8553.4.p1;Name=ORF%20type%3Acomplete%20len%3A276%20%28%2B%29%2Cscore%3D44.66%2Clcl%7CNW_013231888.1_prot_XP_013073593.1_11597%7C72.926%7C2.27e-129%2CMethyltransf_25%7CPF13649.6%7C1.9e-15%2CMethyltransf_25%7CPF13649.6%7C3.6e%2B03%2CMethyltransf_11%7CPF08241.12%7C7.8e-15%2CMethyltransf_23%7CPF13489.6%7C4.7e-08%2CUbie_methyltran%7CPF01209.18%7C2.9e-07%2CUbie_methyltran%7CPF01209.18%7C3.9e%2B03%2CMethyltransf_12%7CPF08242.12%7C7.9e-07%2CMethyltransf_31%7CPF13847.6%7C5e-06%2CPCMT%7CPF01135.19%7C0.026%2CApbA_C%7CPF08546.11%7C0.034%2CMethyltransf_8%7CPF05148.15%7C0.046%2CMethyltransf_3%7CPF01596.17%7C0.14
LSTA.8553.4	transdecoder	mRNA	1	1476	.	+	.	ID=LSTA.8553.4.p1;Parent=GENE.LSTA.8553.4~~LSTA.8553.4.p1;Name=ORF%20type%3Acomplete%20len%3A276%20%28%2B%29%2Cscore%3D44.66%2Clcl%7CNW_013231888.1_prot_XP_013073593.1_11597%7C72.926%7C2.27e-129%2CMethyltransf_25%7CPF13649.6%7C1.9e-15%2CMethyltransf_25%7CPF13649.6%7C3.6e%2B03%2CMethyltransf_11%7CPF08241.12%7C7.8e-15%2CMethyltransf_23%7CPF13489.6%7C4.7e-08%2CUbie_methyltran%7CPF01209.18%7C2.9e-07%2CUbie_methyltran%7CPF01209.18%7C3.9e%2B03%2CMethyltransf_12%7CPF08242.12%7C7.9e-07%2CMethyltransf_31%7CPF13847.6%7C5e-06%2CPCMT%7CPF01135.19%7C0.026%2CApbA_C%7CPF08546.11%7C0.034%2CMethyltransf_8%7CPF05148.15%7C0.046%2CMethyltransf_3%7CPF01596.17%7C0.14
LSTA.8553.4	transdecoder	five_prime_UTR	1	317	.	+	.	ID=LSTA.8553.4.p1.utr5p1;Parent=LSTA.8553.4.p1
LSTA.8553.4	transdecoder	exon	1	1476	.	+	.	ID=LSTA.8553.4.p1.exon1;Parent=LSTA.8553.4.p1
LSTA.8553.4	transdecoder	CDS	318	1145	.	+	0	ID=cds.LSTA.8553.4.p1;Parent=LSTA.8553.4.p1
LSTA.8553.4	transdecoder	three_prime_UTR	1146	1476	.	+	.	ID=LSTA.8553.4.p1.utr3p1;Parent=LSTA.8553.4.p1
LSTA.8553.5	transdecoder	gene	1	1336	.	+	.	ID=GENE.LSTA.8553.5~~LSTA.8553.5.p1;Name=ORF%20type%3Acomplete%20len%3A276%20%28%2B%29%2Cscore%3D44.66%2Clcl%7CNW_013231888.1_prot_XP_013073593.1_11597%7C72.926%7C2.27e-129%2CMethyltransf_25%7CPF13649.6%7C1.9e-15%2CMethyltransf_25%7CPF13649.6%7C3.6e%2B03%2CMethyltransf_11%7CPF08241.12%7C7.8e-15%2CMethyltransf_23%7CPF13489.6%7C4.7e-08%2CUbie_methyltran%7CPF01209.18%7C2.9e-07%2CUbie_methyltran%7CPF01209.18%7C3.9e%2B03%2CMethyltransf_12%7CPF08242.12%7C7.9e-07%2CMethyltransf_31%7CPF13847.6%7C5e-06%2CPCMT%7CPF01135.19%7C0.026%2CApbA_C%7CPF08546.11%7C0.034%2CMethyltransf_8%7CPF05148.15%7C0.046%2CMethyltransf_3%7CPF01596.17%7C0.14
LSTA.8553.5	transdecoder	mRNA	1	1336	.	+	.	ID=LSTA.8553.5.p1;Parent=GENE.LSTA.8553.5~~LSTA.8553.5.p1;Name=ORF%20type%3Acomplete%20len%3A276%20%28%2B%29%2Cscore%3D44.66%2Clcl%7CNW_013231888.1_prot_XP_013073593.1_11597%7C72.926%7C2.27e-129%2CMethyltransf_25%7CPF13649.6%7C1.9e-15%2CMethyltransf_25%7CPF13649.6%7C3.6e%2B03%2CMethyltransf_11%7CPF08241.12%7C7.8e-15%2CMethyltransf_23%7CPF13489.6%7C4.7e-08%2CUbie_methyltran%7CPF01209.18%7C2.9e-07%2CUbie_methyltran%7CPF01209.18%7C3.9e%2B03%2CMethyltransf_12%7CPF08242.12%7C7.9e-07%2CMethyltransf_31%7CPF13847.6%7C5e-06%2CPCMT%7CPF01135.19%7C0.026%2CApbA_C%7CPF08546.11%7C0.034%2CMethyltransf_8%7CPF05148.15%7C0.046%2CMethyltransf_3%7CPF01596.17%7C0.14
LSTA.8553.5	transdecoder	five_prime_UTR	1	177	.	+	.	ID=LSTA.8553.5.p1.utr5p1;Parent=LSTA.8553.5.p1
LSTA.8553.5	transdecoder	exon	1	1336	.	+	.	ID=LSTA.8553.5.p1.exon1;Parent=LSTA.8553.5.p1
LSTA.8553.5	transdecoder	CDS	178	1005	.	+	0	ID=cds.LSTA.8553.5.p1;Parent=LSTA.8553.5.p1
LSTA.8553.5	transdecoder	three_prime_UTR	1006	1336	.	+	.	ID=LSTA.8553.5.p1.utr3p1;Parent=LSTA.8553.5.p1
LSTA.8553.6	transdecoder	gene	1	1328	.	+	.	ID=GENE.LSTA.8553.6~~LSTA.8553.6.p1;Name=ORF%20type%3Acomplete%20len%3A276%20%28%2B%29%2Cscore%3D44.66%2Clcl%7CNW_013231888.1_prot_XP_013073593.1_11597%7C72.926%7C2.27e-129%2CMethyltransf_25%7CPF13649.6%7C1.9e-15%2CMethyltransf_25%7CPF13649.6%7C3.6e%2B03%2CMethyltransf_11%7CPF08241.12%7C7.8e-15%2CMethyltransf_23%7CPF13489.6%7C4.7e-08%2CUbie_methyltran%7CPF01209.18%7C2.9e-07%2CUbie_methyltran%7CPF01209.18%7C3.9e%2B03%2CMethyltransf_12%7CPF08242.12%7C7.9e-07%2CMethyltransf_31%7CPF13847.6%7C5e-06%2CPCMT%7CPF01135.19%7C0.026%2CApbA_C%7CPF08546.11%7C0.034%2CMethyltransf_8%7CPF05148.15%7C0.046%2CMethyltransf_3%7CPF01596.17%7C0.14
LSTA.8553.6	transdecoder	mRNA	1	1328	.	+	.	ID=LSTA.8553.6.p1;Parent=GENE.LSTA.8553.6~~LSTA.8553.6.p1;Name=ORF%20type%3Acomplete%20len%3A276%20%28%2B%29%2Cscore%3D44.66%2Clcl%7CNW_013231888.1_prot_XP_013073593.1_11597%7C72.926%7C2.27e-129%2CMethyltransf_25%7CPF13649.6%7C1.9e-15%2CMethyltransf_25%7CPF13649.6%7C3.6e%2B03%2CMethyltransf_11%7CPF08241.12%7C7.8e-15%2CMethyltransf_23%7CPF13489.6%7C4.7e-08%2CUbie_methyltran%7CPF01209.18%7C2.9e-07%2CUbie_methyltran%7CPF01209.18%7C3.9e%2B03%2CMethyltransf_12%7CPF08242.12%7C7.9e-07%2CMethyltransf_31%7CPF13847.6%7C5e-06%2CPCMT%7CPF01135.19%7C0.026%2CApbA_C%7CPF08546.11%7C0.034%2CMethyltransf_8%7CPF05148.15%7C0.046%2CMethyltransf_3%7CPF01596.17%7C0.14
LSTA.8553.6	transdecoder	five_prime_UTR	1	169	.	+	.	ID=LSTA.8553.6.p1.utr5p1;Parent=LSTA.8553.6.p1
LSTA.8553.6	transdecoder	exon	1	1328	.	+	.	ID=LSTA.8553.6.p1.exon1;Parent=LSTA.8553.6.p1
LSTA.8553.6	transdecoder	CDS	170	997	.	+	0	ID=cds.LSTA.8553.6.p1;Parent=LSTA.8553.6.p1
LSTA.8553.6	transdecoder	three_prime_UTR	998	1328	.	+	.	ID=LSTA.8553.6.p1.utr3p1;Parent=LSTA.8553.6.p1
LSTA.8553.7	transdecoder	gene	1	1431	.	+	.	ID=GENE.LSTA.8553.7~~LSTA.8553.7.p1;Name=ORF%20type%3Acomplete%20len%3A276%20%28%2B%29%2Cscore%3D44.66%2Clcl%7CNW_013231888.1_prot_XP_013073593.1_11597%7C72.926%7C2.27e-129%2CMethyltransf_25%7CPF13649.6%7C1.9e-15%2CMethyltransf_25%7CPF13649.6%7C3.6e%2B03%2CMethyltransf_11%7CPF08241.12%7C7.8e-15%2CMethyltransf_23%7CPF13489.6%7C4.7e-08%2CUbie_methyltran%7CPF01209.18%7C2.9e-07%2CUbie_methyltran%7CPF01209.18%7C3.9e%2B03%2CMethyltransf_12%7CPF08242.12%7C7.9e-07%2CMethyltransf_31%7CPF13847.6%7C5e-06%2CPCMT%7CPF01135.19%7C0.026%2CApbA_C%7CPF08546.11%7C0.034%2CMethyltransf_8%7CPF05148.15%7C0.046%2CMethyltransf_3%7CPF01596.17%7C0.14
LSTA.8553.7	transdecoder	mRNA	1	1431	.	+	.	ID=LSTA.8553.7.p1;Parent=GENE.LSTA.8553.7~~LSTA.8553.7.p1;Name=ORF%20type%3Acomplete%20len%3A276%20%28%2B%29%2Cscore%3D44.66%2Clcl%7CNW_013231888.1_prot_XP_013073593.1_11597%7C72.926%7C2.27e-129%2CMethyltransf_25%7CPF13649.6%7C1.9e-15%2CMethyltransf_25%7CPF13649.6%7C3.6e%2B03%2CMethyltransf_11%7CPF08241.12%7C7.8e-15%2CMethyltransf_23%7CPF13489.6%7C4.7e-08%2CUbie_methyltran%7CPF01209.18%7C2.9e-07%2CUbie_methyltran%7CPF01209.18%7C3.9e%2B03%2CMethyltransf_12%7CPF08242.12%7C7.9e-07%2CMethyltransf_31%7CPF13847.6%7C5e-06%2CPCMT%7CPF01135.19%7C0.026%2CApbA_C%7CPF08546.11%7C0.034%2CMethyltransf_8%7CPF05148.15%7C0.046%2CMethyltransf_3%7CPF01596.17%7C0.14
LSTA.8553.7	transdecoder	five_prime_UTR	1	272	.	+	.	ID=LSTA.8553.7.p1.utr5p1;Parent=LSTA.8553.7.p1
LSTA.8553.7	transdecoder	exon	1	1431	.	+	.	ID=LSTA.8553.7.p1.exon1;Parent=LSTA.8553.7.p1
LSTA.8553.7	transdecoder	CDS	273	1100	.	+	0	ID=cds.LSTA.8553.7.p1;Parent=LSTA.8553.7.p1
LSTA.8553.7	transdecoder	three_prime_UTR	1101	1431	.	+	.	ID=LSTA.8553.7.p1.utr3p1;Parent=LSTA.8553.7.p1
LSTA.8553.8	transdecoder	gene	1	1157	.	+	.	ID=GENE.LSTA.8553.8~~LSTA.8553.8.p1;Name=ORF%20type%3Acomplete%20len%3A141%20%28%2B%29%2Cscore%3D15.14%2Clcl%7CNW_004797394.1_prot_XP_005096304.1_8182%7C74.576%7C7.62e-65%2CMethyltransf_11%7CPF08241.12%7C1.4e-07%2CMethyltransf_25%7CPF13649.6%7C6.4e-07%2CUbie_methyltran%7CPF01209.18%7C0.00026%2CUbie_methyltran%7CPF01209.18%7C9.4e%2B02%2CMethyltransf_12%7CPF08242.12%7C0.011%2CMethyltransf_8%7CPF05148.15%7C0.012%2CMethyltransf_31%7CPF13847.6%7C0.11
LSTA.8553.8	transdecoder	mRNA	1	1157	.	+	.	ID=LSTA.8553.8.p1;Parent=GENE.LSTA.8553.8~~LSTA.8553.8.p1;Name=ORF%20type%3Acomplete%20len%3A141%20%28%2B%29%2Cscore%3D15.14%2Clcl%7CNW_004797394.1_prot_XP_005096304.1_8182%7C74.576%7C7.62e-65%2CMethyltransf_11%7CPF08241.12%7C1.4e-07%2CMethyltransf_25%7CPF13649.6%7C6.4e-07%2CUbie_methyltran%7CPF01209.18%7C0.00026%2CUbie_methyltran%7CPF01209.18%7C9.4e%2B02%2CMethyltransf_12%7CPF08242.12%7C0.011%2CMethyltransf_8%7CPF05148.15%7C0.012%2CMethyltransf_31%7CPF13847.6%7C0.11
LSTA.8553.8	transdecoder	five_prime_UTR	1	192	.	+	.	ID=LSTA.8553.8.p1.utr5p1;Parent=LSTA.8553.8.p1
LSTA.8553.8	transdecoder	exon	1	1157	.	+	.	ID=LSTA.8553.8.p1.exon1;Parent=LSTA.8553.8.p1
LSTA.8553.8	transdecoder	CDS	193	615	.	+	0	ID=cds.LSTA.8553.8.p1;Parent=LSTA.8553.8.p1
LSTA.8553.8	transdecoder	three_prime_UTR	616	1157	.	+	.	ID=LSTA.8553.8.p1.utr3p1;Parent=LSTA.8553.8.p1
LSTA.8555.1	transdecoder	gene	1	310	.	+	.	ID=GENE.LSTA.8555.1~~LSTA.8555.1.p1;Name=ORF%20type%3Ainternal%20len%3A103%20%28%2B%29%2Cscore%3D27.55%2Clcl%7CNW_013193945.1_prot_XP_013067428.1_6104%7C82.353%7C1.78e-58%2CcNMP_binding%7CPF00027.29%7C0.0065%2CcNMP_binding%7CPF00027.29%7C18
LSTA.8555.1	transdecoder	mRNA	1	310	.	+	.	ID=LSTA.8555.1.p1;Parent=GENE.LSTA.8555.1~~LSTA.8555.1.p1;Name=ORF%20type%3Ainternal%20len%3A103%20%28%2B%29%2Cscore%3D27.55%2Clcl%7CNW_013193945.1_prot_XP_013067428.1_6104%7C82.353%7C1.78e-58%2CcNMP_binding%7CPF00027.29%7C0.0065%2CcNMP_binding%7CPF00027.29%7C18
LSTA.8555.1	transdecoder	exon	1	310	.	+	.	ID=LSTA.8555.1.p1.exon1;Parent=LSTA.8555.1.p1
LSTA.8555.1	transdecoder	CDS	3	308	.	+	0	ID=cds.LSTA.8555.1.p1;Parent=LSTA.8555.1.p1
# refined start codon: 1 -> 58 (score: 0.125)
LSTA.8557.1	transdecoder	gene	1	518	.	+	.	ID=GENE.LSTA.8557.1~~LSTA.8557.1.p1;Name=ORF%20type%3A3prime_partial%20len%3A173%20%28%2B%29%2Cscore%3D54.50%2Clcl%7CNW_013193945.1_prot_XP_013067428.1_6104%7C78.571%7C2.87e-82%2CcNMP_binding%7CPF00027.29%7C0.00041
LSTA.8557.1	transdecoder	mRNA	1	518	.	+	.	ID=LSTA.8557.1.p1;Parent=GENE.LSTA.8557.1~~LSTA.8557.1.p1;Name=ORF%20type%3A3prime_partial%20len%3A173%20%28%2B%29%2Cscore%3D54.50%2Clcl%7CNW_013193945.1_prot_XP_013067428.1_6104%7C78.571%7C2.87e-82%2CcNMP_binding%7CPF00027.29%7C0.00041
LSTA.8557.1	transdecoder	five_prime_UTR	1	57	.	+	.	ID=LSTA.8557.1.p1.utr5p1;Parent=LSTA.8557.1.p1
LSTA.8557.1	transdecoder	exon	1	518	.	+	.	ID=LSTA.8557.1.p1.exon1;Parent=LSTA.8557.1.p1
LSTA.8557.1	transdecoder	CDS	58	516	.	+	0	ID=cds.LSTA.8557.1.p1;Parent=LSTA.8557.1.p1
LSTA.8557.2	transdecoder	gene	1	327	.	+	.	ID=GENE.LSTA.8557.2~~LSTA.8557.2.p1;Name=ORF%20type%3Ainternal%20len%3A109%20%28%2B%29%2Cscore%3D40.77%2Clcl%7CNW_013193945.1_prot_XP_013067428.1_6104%7C83.019%7C3.50e-56%2CcNMP_binding%7CPF00027.29%7C0.00017%2CPY_rept_46%7CPF09689.10%7C0.22
LSTA.8557.2	transdecoder	mRNA	1	327	.	+	.	ID=LSTA.8557.2.p1;Parent=GENE.LSTA.8557.2~~LSTA.8557.2.p1;Name=ORF%20type%3Ainternal%20len%3A109%20%28%2B%29%2Cscore%3D40.77%2Clcl%7CNW_013193945.1_prot_XP_013067428.1_6104%7C83.019%7C3.50e-56%2CcNMP_binding%7CPF00027.29%7C0.00017%2CPY_rept_46%7CPF09689.10%7C0.22
LSTA.8557.2	transdecoder	exon	1	327	.	+	.	ID=LSTA.8557.2.p1.exon1;Parent=LSTA.8557.2.p1
LSTA.8557.2	transdecoder	CDS	2	325	.	+	0	ID=cds.LSTA.8557.2.p1;Parent=LSTA.8557.2.p1
LSTA.8562.1	transdecoder	gene	1	556	.	-	.	ID=GENE.LSTA.8562.1~~LSTA.8562.1.p1;Name=ORF%20type%3A5prime_partial%20len%3A137%20%28-%29%2Cscore%3D22.84%2Clcl%7CNW_011935658.1_prot_XP_019924631.1_13776%7C31.746%7C4.64e-08
LSTA.8562.1	transdecoder	mRNA	1	556	.	-	.	ID=LSTA.8562.1.p1;Parent=GENE.LSTA.8562.1~~LSTA.8562.1.p1;Name=ORF%20type%3A5prime_partial%20len%3A137%20%28-%29%2Cscore%3D22.84%2Clcl%7CNW_011935658.1_prot_XP_019924631.1_13776%7C31.746%7C4.64e-08
LSTA.8562.1	transdecoder	exon	1	556	.	-	.	ID=LSTA.8562.1.p1.exon1;Parent=LSTA.8562.1.p1
LSTA.8562.1	transdecoder	CDS	145	555	.	-	0	ID=cds.LSTA.8562.1.p1;Parent=LSTA.8562.1.p1
LSTA.8562.1	transdecoder	three_prime_UTR	1	144	.	-	.	ID=LSTA.8562.1.p1.utr3p1;Parent=LSTA.8562.1.p1
LSTA.8563.1	transdecoder	gene	1	943	.	+	.	ID=GENE.LSTA.8563.1~~LSTA.8563.1.p1;Name=ORF%20type%3Ainternal%20len%3A314%20%28%2B%29%2Cscore%3D88.94%2Clcl%7CNW_018408465.1_prot_XP_021368223.1_24768%7C62.013%7C1.76e-122
LSTA.8563.1	transdecoder	mRNA	1	943	.	+	.	ID=LSTA.8563.1.p1;Parent=GENE.LSTA.8563.1~~LSTA.8563.1.p1;Name=ORF%20type%3Ainternal%20len%3A314%20%28%2B%29%2Cscore%3D88.94%2Clcl%7CNW_018408465.1_prot_XP_021368223.1_24768%7C62.013%7C1.76e-122
LSTA.8563.1	transdecoder	exon	1	943	.	+	.	ID=LSTA.8563.1.p1.exon1;Parent=LSTA.8563.1.p1
LSTA.8563.1	transdecoder	CDS	3	941	.	+	0	ID=cds.LSTA.8563.1.p1;Parent=LSTA.8563.1.p1
LSTA.8564.1	transdecoder	gene	1	5704	.	-	.	ID=GENE.LSTA.8564.1~~LSTA.8564.1.p2;Name=ORF%20type%3A5prime_partial%20len%3A135%20%28-%29%2Cscore%3D4.88%2CDUF3488%7CPF11992.8%7C0.028
LSTA.8564.1	transdecoder	mRNA	1	5704	.	-	.	ID=LSTA.8564.1.p2;Parent=GENE.LSTA.8564.1~~LSTA.8564.1.p2;Name=ORF%20type%3A5prime_partial%20len%3A135%20%28-%29%2Cscore%3D4.88%2CDUF3488%7CPF11992.8%7C0.028
LSTA.8564.1	transdecoder	exon	1	5704	.	-	.	ID=LSTA.8564.1.p2.exon1;Parent=LSTA.8564.1.p2
LSTA.8564.1	transdecoder	CDS	5298	5702	.	-	0	ID=cds.LSTA.8564.1.p2;Parent=LSTA.8564.1.p2
LSTA.8564.1	transdecoder	three_prime_UTR	1	5297	.	-	.	ID=LSTA.8564.1.p2.utr3p1;Parent=LSTA.8564.1.p2
LSTA.8564.1	transdecoder	gene	1	5704	.	+	.	ID=GENE.LSTA.8564.1~~LSTA.8564.1.p1;Name=ORF%20type%3A5prime_partial%20len%3A1681%20%28%2B%29%2Cscore%3D518.55%2Clcl%7CNW_013422024.1_prot_XP_013087362.1_23830%7C57.169%7C0.0%2Clcl%7CNW_013422024.1_prot_XP_013087362.1_23830%7C64.744%7C3.42e-55%2Clcl%7CNW_013422024.1_prot_XP_013087362.1_23830%7C55.944%7C1.20e-24%2CAPG6_N%7CPF17675.1%7C0.22%2CFungal_TACC%7CPF12709.7%7C0.23
LSTA.8564.1	transdecoder	mRNA	1	5704	.	+	.	ID=LSTA.8564.1.p1;Parent=GENE.LSTA.8564.1~~LSTA.8564.1.p1;Name=ORF%20type%3A5prime_partial%20len%3A1681%20%28%2B%29%2Cscore%3D518.55%2Clcl%7CNW_013422024.1_prot_XP_013087362.1_23830%7C57.169%7C0.0%2Clcl%7CNW_013422024.1_prot_XP_013087362.1_23830%7C64.744%7C3.42e-55%2Clcl%7CNW_013422024.1_prot_XP_013087362.1_23830%7C55.944%7C1.20e-24%2CAPG6_N%7CPF17675.1%7C0.22%2CFungal_TACC%7CPF12709.7%7C0.23
LSTA.8564.1	transdecoder	exon	1	5704	.	+	.	ID=LSTA.8564.1.p1.exon1;Parent=LSTA.8564.1.p1
LSTA.8564.1	transdecoder	CDS	1	5043	.	+	0	ID=cds.LSTA.8564.1.p1;Parent=LSTA.8564.1.p1
LSTA.8564.1	transdecoder	three_prime_UTR	5044	5704	.	+	.	ID=LSTA.8564.1.p1.utr3p1;Parent=LSTA.8564.1.p1
LSTA.8564.2	transdecoder	gene	1	5704	.	-	.	ID=GENE.LSTA.8564.2~~LSTA.8564.2.p2;Name=ORF%20type%3A5prime_partial%20len%3A135%20%28-%29%2Cscore%3D4.88%2CDUF3488%7CPF11992.8%7C0.028
LSTA.8564.2	transdecoder	mRNA	1	5704	.	-	.	ID=LSTA.8564.2.p2;Parent=GENE.LSTA.8564.2~~LSTA.8564.2.p2;Name=ORF%20type%3A5prime_partial%20len%3A135%20%28-%29%2Cscore%3D4.88%2CDUF3488%7CPF11992.8%7C0.028
LSTA.8564.2	transdecoder	exon	1	5704	.	-	.	ID=LSTA.8564.2.p2.exon1;Parent=LSTA.8564.2.p2
LSTA.8564.2	transdecoder	CDS	5298	5702	.	-	0	ID=cds.LSTA.8564.2.p2;Parent=LSTA.8564.2.p2
LSTA.8564.2	transdecoder	three_prime_UTR	1	5297	.	-	.	ID=LSTA.8564.2.p2.utr3p1;Parent=LSTA.8564.2.p2
LSTA.8564.2	transdecoder	gene	1	5704	.	+	.	ID=GENE.LSTA.8564.2~~LSTA.8564.2.p1;Name=ORF%20type%3A5prime_partial%20len%3A1681%20%28%2B%29%2Cscore%3D518.55%2Clcl%7CNW_013422024.1_prot_XP_013087362.1_23830%7C57.169%7C0.0%2Clcl%7CNW_013422024.1_prot_XP_013087362.1_23830%7C64.744%7C3.42e-55%2Clcl%7CNW_013422024.1_prot_XP_013087362.1_23830%7C55.944%7C1.20e-24%2CAPG6_N%7CPF17675.1%7C0.22%2CFungal_TACC%7CPF12709.7%7C0.23
LSTA.8564.2	transdecoder	mRNA	1	5704	.	+	.	ID=LSTA.8564.2.p1;Parent=GENE.LSTA.8564.2~~LSTA.8564.2.p1;Name=ORF%20type%3A5prime_partial%20len%3A1681%20%28%2B%29%2Cscore%3D518.55%2Clcl%7CNW_013422024.1_prot_XP_013087362.1_23830%7C57.169%7C0.0%2Clcl%7CNW_013422024.1_prot_XP_013087362.1_23830%7C64.744%7C3.42e-55%2Clcl%7CNW_013422024.1_prot_XP_013087362.1_23830%7C55.944%7C1.20e-24%2CAPG6_N%7CPF17675.1%7C0.22%2CFungal_TACC%7CPF12709.7%7C0.23
LSTA.8564.2	transdecoder	exon	1	5704	.	+	.	ID=LSTA.8564.2.p1.exon1;Parent=LSTA.8564.2.p1
LSTA.8564.2	transdecoder	CDS	1	5043	.	+	0	ID=cds.LSTA.8564.2.p1;Parent=LSTA.8564.2.p1
LSTA.8564.2	transdecoder	three_prime_UTR	5044	5704	.	+	.	ID=LSTA.8564.2.p1.utr3p1;Parent=LSTA.8564.2.p1
LSTA.8571.1	transdecoder	gene	1	2492	.	+	.	ID=GENE.LSTA.8571.1~~LSTA.8571.1.p1;Name=ORF%20type%3Acomplete%20len%3A213%20%28%2B%29%2Cscore%3D61.82%2Clcl%7CNW_013422024.1_prot_XP_013087372.1_23832%7C90.625%7C1.66e-12%2Czf-CCHC%7CPF00098.23%7C4.9e-07%2Czf-CCHC_2%7CPF13696.6%7C0.0003%2CDUF936%7CPF06075.12%7C2
LSTA.8571.1	transdecoder	mRNA	1	2492	.	+	.	ID=LSTA.8571.1.p1;Parent=GENE.LSTA.8571.1~~LSTA.8571.1.p1;Name=ORF%20type%3Acomplete%20len%3A213%20%28%2B%29%2Cscore%3D61.82%2Clcl%7CNW_013422024.1_prot_XP_013087372.1_23832%7C90.625%7C1.66e-12%2Czf-CCHC%7CPF00098.23%7C4.9e-07%2Czf-CCHC_2%7CPF13696.6%7C0.0003%2CDUF936%7CPF06075.12%7C2
LSTA.8571.1	transdecoder	five_prime_UTR	1	950	.	+	.	ID=LSTA.8571.1.p1.utr5p1;Parent=LSTA.8571.1.p1
LSTA.8571.1	transdecoder	exon	1	2492	.	+	.	ID=LSTA.8571.1.p1.exon1;Parent=LSTA.8571.1.p1
LSTA.8571.1	transdecoder	CDS	951	1589	.	+	0	ID=cds.LSTA.8571.1.p1;Parent=LSTA.8571.1.p1
LSTA.8571.1	transdecoder	three_prime_UTR	1590	2492	.	+	.	ID=LSTA.8571.1.p1.utr3p1;Parent=LSTA.8571.1.p1
LSTA.8571.2	transdecoder	gene	1	1818	.	+	.	ID=GENE.LSTA.8571.2~~LSTA.8571.2.p1;Name=ORF%20type%3A5prime_partial%20len%3A307%20%28%2B%29%2Cscore%3D68.56%2Clcl%7CNW_013422024.1_prot_XP_013087372.1_23832%7C94.017%7C2.38e-77%2CRRM_1%7CPF00076.22%7C5.1e-14%2Czf-CCHC%7CPF00098.23%7C7.8e-07%2Czf-CCHC_2%7CPF13696.6%7C0.00047%2CGREB1%7CPF15782.5%7C0.092%2CSET_assoc%7CPF11767.8%7C0.26%2CSET_assoc%7CPF11767.8%7C5.9e%2B03%2CDUF936%7CPF06075.12%7C1.1
LSTA.8571.2	transdecoder	mRNA	1	1818	.	+	.	ID=LSTA.8571.2.p1;Parent=GENE.LSTA.8571.2~~LSTA.8571.2.p1;Name=ORF%20type%3A5prime_partial%20len%3A307%20%28%2B%29%2Cscore%3D68.56%2Clcl%7CNW_013422024.1_prot_XP_013087372.1_23832%7C94.017%7C2.38e-77%2CRRM_1%7CPF00076.22%7C5.1e-14%2Czf-CCHC%7CPF00098.23%7C7.8e-07%2Czf-CCHC_2%7CPF13696.6%7C0.00047%2CGREB1%7CPF15782.5%7C0.092%2CSET_assoc%7CPF11767.8%7C0.26%2CSET_assoc%7CPF11767.8%7C5.9e%2B03%2CDUF936%7CPF06075.12%7C1.1
LSTA.8571.2	transdecoder	exon	1	1818	.	+	.	ID=LSTA.8571.2.p1.exon1;Parent=LSTA.8571.2.p1
LSTA.8571.2	transdecoder	CDS	3	923	.	+	0	ID=cds.LSTA.8571.2.p1;Parent=LSTA.8571.2.p1
LSTA.8571.2	transdecoder	three_prime_UTR	924	1818	.	+	.	ID=LSTA.8571.2.p1.utr3p1;Parent=LSTA.8571.2.p1
LSTA.8571.3	transdecoder	gene	1	1830	.	+	.	ID=GENE.LSTA.8571.3~~LSTA.8571.3.p1;Name=ORF%20type%3A5prime_partial%20len%3A311%20%28%2B%29%2Cscore%3D68.31%2Clcl%7CNW_013422024.1_prot_XP_013087372.1_23832%7C93.277%7C9.89e-76%2CRRM_1%7CPF00076.22%7C2.1e-14%2Czf-CCHC%7CPF00098.23%7C7.9e-07%2Czf-CCHC_2%7CPF13696.6%7C0.00048%2CGREB1%7CPF15782.5%7C0.095%2CSET_assoc%7CPF11767.8%7C0.24%2CSET_assoc%7CPF11767.8%7C6e%2B03%2CDUF936%7CPF06075.12%7C1.4
LSTA.8571.3	transdecoder	mRNA	1	1830	.	+	.	ID=LSTA.8571.3.p1;Parent=GENE.LSTA.8571.3~~LSTA.8571.3.p1;Name=ORF%20type%3A5prime_partial%20len%3A311%20%28%2B%29%2Cscore%3D68.31%2Clcl%7CNW_013422024.1_prot_XP_013087372.1_23832%7C93.277%7C9.89e-76%2CRRM_1%7CPF00076.22%7C2.1e-14%2Czf-CCHC%7CPF00098.23%7C7.9e-07%2Czf-CCHC_2%7CPF13696.6%7C0.00048%2CGREB1%7CPF15782.5%7C0.095%2CSET_assoc%7CPF11767.8%7C0.24%2CSET_assoc%7CPF11767.8%7C6e%2B03%2CDUF936%7CPF06075.12%7C1.4
LSTA.8571.3	transdecoder	exon	1	1830	.	+	.	ID=LSTA.8571.3.p1.exon1;Parent=LSTA.8571.3.p1
LSTA.8571.3	transdecoder	CDS	3	935	.	+	0	ID=cds.LSTA.8571.3.p1;Parent=LSTA.8571.3.p1
LSTA.8571.3	transdecoder	three_prime_UTR	936	1830	.	+	.	ID=LSTA.8571.3.p1.utr3p1;Parent=LSTA.8571.3.p1
LSTA.8571.4	transdecoder	gene	1	2478	.	+	.	ID=GENE.LSTA.8571.4~~LSTA.8571.4.p1;Name=ORF%20type%3Acomplete%20len%3A211%20%28%2B%29%2Cscore%3D61.40%2Clcl%7CNW_013422024.1_prot_XP_013087372.1_23832%7C90.625%7C1.45e-12%2Czf-CCHC%7CPF00098.23%7C4.9e-07%2Czf-CCHC_2%7CPF13696.6%7C0.0003%2CDUF936%7CPF06075.12%7C2.7
LSTA.8571.4	transdecoder	mRNA	1	2478	.	+	.	ID=LSTA.8571.4.p1;Parent=GENE.LSTA.8571.4~~LSTA.8571.4.p1;Name=ORF%20type%3Acomplete%20len%3A211%20%28%2B%29%2Cscore%3D61.40%2Clcl%7CNW_013422024.1_prot_XP_013087372.1_23832%7C90.625%7C1.45e-12%2Czf-CCHC%7CPF00098.23%7C4.9e-07%2Czf-CCHC_2%7CPF13696.6%7C0.0003%2CDUF936%7CPF06075.12%7C2.7
LSTA.8571.4	transdecoder	five_prime_UTR	1	950	.	+	.	ID=LSTA.8571.4.p1.utr5p1;Parent=LSTA.8571.4.p1
LSTA.8571.4	transdecoder	exon	1	2478	.	+	.	ID=LSTA.8571.4.p1.exon1;Parent=LSTA.8571.4.p1
LSTA.8571.4	transdecoder	CDS	951	1583	.	+	0	ID=cds.LSTA.8571.4.p1;Parent=LSTA.8571.4.p1
LSTA.8571.4	transdecoder	three_prime_UTR	1584	2478	.	+	.	ID=LSTA.8571.4.p1.utr3p1;Parent=LSTA.8571.4.p1
LSTA.8571.5	transdecoder	gene	1	1819	.	+	.	ID=GENE.LSTA.8571.5~~LSTA.8571.5.p1;Name=ORF%20type%3A5prime_partial%20len%3A309%20%28%2B%29%2Cscore%3D67.89%2Clcl%7CNW_013422024.1_prot_XP_013087372.1_23832%7C93.277%7C8.02e-76%2CRRM_1%7CPF00076.22%7C2e-14%2Czf-CCHC%7CPF00098.23%7C7.9e-07%2Czf-CCHC_2%7CPF13696.6%7C0.00048%2CGREB1%7CPF15782.5%7C0.096%2CSET_assoc%7CPF11767.8%7C0.24%2CSET_assoc%7CPF11767.8%7C5.9e%2B03%2CDUF936%7CPF06075.12%7C1.2
LSTA.8571.5	transdecoder	mRNA	1	1819	.	+	.	ID=LSTA.8571.5.p1;Parent=GENE.LSTA.8571.5~~LSTA.8571.5.p1;Name=ORF%20type%3A5prime_partial%20len%3A309%20%28%2B%29%2Cscore%3D67.89%2Clcl%7CNW_013422024.1_prot_XP_013087372.1_23832%7C93.277%7C8.02e-76%2CRRM_1%7CPF00076.22%7C2e-14%2Czf-CCHC%7CPF00098.23%7C7.9e-07%2Czf-CCHC_2%7CPF13696.6%7C0.00048%2CGREB1%7CPF15782.5%7C0.096%2CSET_assoc%7CPF11767.8%7C0.24%2CSET_assoc%7CPF11767.8%7C5.9e%2B03%2CDUF936%7CPF06075.12%7C1.2
LSTA.8571.5	transdecoder	exon	1	1819	.	+	.	ID=LSTA.8571.5.p1.exon1;Parent=LSTA.8571.5.p1
LSTA.8571.5	transdecoder	CDS	3	929	.	+	0	ID=cds.LSTA.8571.5.p1;Parent=LSTA.8571.5.p1
LSTA.8571.5	transdecoder	three_prime_UTR	930	1819	.	+	.	ID=LSTA.8571.5.p1.utr3p1;Parent=LSTA.8571.5.p1
LSTA.8571.6	transdecoder	gene	1	2479	.	+	.	ID=GENE.LSTA.8571.6~~LSTA.8571.6.p1;Name=ORF%20type%3Acomplete%20len%3A211%20%28%2B%29%2Cscore%3D61.40%2Clcl%7CNW_013422024.1_prot_XP_013087372.1_23832%7C90.625%7C1.45e-12%2Czf-CCHC%7CPF00098.23%7C4.9e-07%2Czf-CCHC_2%7CPF13696.6%7C0.0003%2CDUF936%7CPF06075.12%7C2.7
LSTA.8571.6	transdecoder	mRNA	1	2479	.	+	.	ID=LSTA.8571.6.p1;Parent=GENE.LSTA.8571.6~~LSTA.8571.6.p1;Name=ORF%20type%3Acomplete%20len%3A211%20%28%2B%29%2Cscore%3D61.40%2Clcl%7CNW_013422024.1_prot_XP_013087372.1_23832%7C90.625%7C1.45e-12%2Czf-CCHC%7CPF00098.23%7C4.9e-07%2Czf-CCHC_2%7CPF13696.6%7C0.0003%2CDUF936%7CPF06075.12%7C2.7
LSTA.8571.6	transdecoder	five_prime_UTR	1	956	.	+	.	ID=LSTA.8571.6.p1.utr5p1;Parent=LSTA.8571.6.p1
LSTA.8571.6	transdecoder	exon	1	2479	.	+	.	ID=LSTA.8571.6.p1.exon1;Parent=LSTA.8571.6.p1
LSTA.8571.6	transdecoder	CDS	957	1589	.	+	0	ID=cds.LSTA.8571.6.p1;Parent=LSTA.8571.6.p1
LSTA.8571.6	transdecoder	three_prime_UTR	1590	2479	.	+	.	ID=LSTA.8571.6.p1.utr3p1;Parent=LSTA.8571.6.p1
LSTA.8571.7	transdecoder	gene	1	3363	.	+	.	ID=GENE.LSTA.8571.7~~LSTA.8571.7.p1;Name=ORF%20type%3Acomplete%20len%3A211%20%28%2B%29%2Cscore%3D61.40%2Clcl%7CNW_013422024.1_prot_XP_013087372.1_23832%7C90.625%7C1.45e-12%2Czf-CCHC%7CPF00098.23%7C4.9e-07%2Czf-CCHC_2%7CPF13696.6%7C0.0003%2CDUF936%7CPF06075.12%7C2.7
LSTA.8571.7	transdecoder	mRNA	1	3363	.	+	.	ID=LSTA.8571.7.p1;Parent=GENE.LSTA.8571.7~~LSTA.8571.7.p1;Name=ORF%20type%3Acomplete%20len%3A211%20%28%2B%29%2Cscore%3D61.40%2Clcl%7CNW_013422024.1_prot_XP_013087372.1_23832%7C90.625%7C1.45e-12%2Czf-CCHC%7CPF00098.23%7C4.9e-07%2Czf-CCHC_2%7CPF13696.6%7C0.0003%2CDUF936%7CPF06075.12%7C2.7
LSTA.8571.7	transdecoder	five_prime_UTR	1	1851	.	+	.	ID=LSTA.8571.7.p1.utr5p1;Parent=LSTA.8571.7.p1
LSTA.8571.7	transdecoder	exon	1	3363	.	+	.	ID=LSTA.8571.7.p1.exon1;Parent=LSTA.8571.7.p1
LSTA.8571.7	transdecoder	CDS	1852	2484	.	+	0	ID=cds.LSTA.8571.7.p1;Parent=LSTA.8571.7.p1
LSTA.8571.7	transdecoder	three_prime_UTR	2485	3363	.	+	.	ID=LSTA.8571.7.p1.utr3p1;Parent=LSTA.8571.7.p1
LSTA.8571.8	transdecoder	gene	1	1783	.	+	.	ID=GENE.LSTA.8571.8~~LSTA.8571.8.p1;Name=ORF%20type%3A5prime_partial%20len%3A309%20%28%2B%29%2Cscore%3D68.98%2Clcl%7CNW_013422024.1_prot_XP_013087372.1_23832%7C94.017%7C2.66e-77%2CRRM_1%7CPF00076.22%7C5.2e-14%2Czf-CCHC%7CPF00098.23%7C7.9e-07%2Czf-CCHC_2%7CPF13696.6%7C0.00048%2CGREB1%7CPF15782.5%7C0.087%2CSET_assoc%7CPF11767.8%7C0.26%2CSET_assoc%7CPF11767.8%7C5.9e%2B03%2CDUF936%7CPF06075.12%7C1.2
LSTA.8571.8	transdecoder	mRNA	1	1783	.	+	.	ID=LSTA.8571.8.p1;Parent=GENE.LSTA.8571.8~~LSTA.8571.8.p1;Name=ORF%20type%3A5prime_partial%20len%3A309%20%28%2B%29%2Cscore%3D68.98%2Clcl%7CNW_013422024.1_prot_XP_013087372.1_23832%7C94.017%7C2.66e-77%2CRRM_1%7CPF00076.22%7C5.2e-14%2Czf-CCHC%7CPF00098.23%7C7.9e-07%2Czf-CCHC_2%7CPF13696.6%7C0.00048%2CGREB1%7CPF15782.5%7C0.087%2CSET_assoc%7CPF11767.8%7C0.26%2CSET_assoc%7CPF11767.8%7C5.9e%2B03%2CDUF936%7CPF06075.12%7C1.2
LSTA.8571.8	transdecoder	exon	1	1783	.	+	.	ID=LSTA.8571.8.p1.exon1;Parent=LSTA.8571.8.p1
LSTA.8571.8	transdecoder	CDS	3	929	.	+	0	ID=cds.LSTA.8571.8.p1;Parent=LSTA.8571.8.p1
LSTA.8571.8	transdecoder	three_prime_UTR	930	1783	.	+	.	ID=LSTA.8571.8.p1.utr3p1;Parent=LSTA.8571.8.p1
LSTA.8572.1	transdecoder	gene	1	733	.	+	.	ID=GENE.LSTA.8572.1~~LSTA.8572.1.p1;Name=ORF%20type%3A5prime_partial%20len%3A100%20%28%2B%29%2Cscore%3D21.74%2Clcl%7CNW_004797296.1_prot_XP_005091219.1_2616%7C79.121%7C8.32e-49%2CProteasome%7CPF00227.26%7C1.5e-10
LSTA.8572.1	transdecoder	mRNA	1	733	.	+	.	ID=LSTA.8572.1.p1;Parent=GENE.LSTA.8572.1~~LSTA.8572.1.p1;Name=ORF%20type%3A5prime_partial%20len%3A100%20%28%2B%29%2Cscore%3D21.74%2Clcl%7CNW_004797296.1_prot_XP_005091219.1_2616%7C79.121%7C8.32e-49%2CProteasome%7CPF00227.26%7C1.5e-10
LSTA.8572.1	transdecoder	exon	1	733	.	+	.	ID=LSTA.8572.1.p1.exon1;Parent=LSTA.8572.1.p1
LSTA.8572.1	transdecoder	CDS	3	302	.	+	0	ID=cds.LSTA.8572.1.p1;Parent=LSTA.8572.1.p1
LSTA.8572.1	transdecoder	three_prime_UTR	303	733	.	+	.	ID=LSTA.8572.1.p1.utr3p1;Parent=LSTA.8572.1.p1
LSTA.8574.1	transdecoder	gene	1	321	.	+	.	ID=GENE.LSTA.8574.1~~LSTA.8574.1.p1;Name=ORF%20type%3A5prime_partial%20len%3A102%20%28%2B%29%2Cscore%3D19.79%2Clcl%7CNW_004797296.1_prot_XP_005091219.1_2616%7C83.333%7C3.54e-46%2CProteasome%7CPF00227.26%7C2.1e-16
LSTA.8574.1	transdecoder	mRNA	1	321	.	+	.	ID=LSTA.8574.1.p1;Parent=GENE.LSTA.8574.1~~LSTA.8574.1.p1;Name=ORF%20type%3A5prime_partial%20len%3A102%20%28%2B%29%2Cscore%3D19.79%2Clcl%7CNW_004797296.1_prot_XP_005091219.1_2616%7C83.333%7C3.54e-46%2CProteasome%7CPF00227.26%7C2.1e-16
LSTA.8574.1	transdecoder	exon	1	321	.	+	.	ID=LSTA.8574.1.p1.exon1;Parent=LSTA.8574.1.p1
LSTA.8574.1	transdecoder	CDS	2	307	.	+	0	ID=cds.LSTA.8574.1.p1;Parent=LSTA.8574.1.p1
LSTA.8574.1	transdecoder	three_prime_UTR	308	321	.	+	.	ID=LSTA.8574.1.p1.utr3p1;Parent=LSTA.8574.1.p1
LSTA.8576.1	transdecoder	gene	1	3759	.	+	.	ID=GENE.LSTA.8576.1~~LSTA.8576.1.p1;Name=ORF%20type%3Acomplete%20len%3A399%20%28%2B%29%2Cscore%3D75.61%2Clcl%7CNW_013193396.1_prot_XP_013076940.1_1586%7C77.638%7C0.0%2CAAA%7CPF00004.29%7C2.6e-36%2CAAA_5%7CPF07728.14%7C7e-06%2CAAA_16%7CPF13191.6%7C0.0013%2CAAA_16%7CPF13191.6%7C2.4e%2B02%2CAAA_16%7CPF13191.6%7C1.1e%2B03%2CAAA_14%7CPF13173.6%7C5e%2B02%2CAAA_14%7CPF13173.6%7C0.00064%2CAAA_lid_3%7CPF17862.1%7C0.00013%2CRuvB_N%7CPF05496.12%7C0.00063%2CRuvB_N%7CPF05496.12%7C2.6e%2B03%2CTniB%7CPF05621.11%7C0.93%2CTniB%7CPF05621.11%7C0.57%2CAAA_22%7CPF13401.6%7C0.037%2CAAA_22%7CPF13401.6%7C1.4e%2B02%2CAAA_22%7CPF13401.6%7C1e%2B03%2CIstB_IS21%7CPF01695.17%7C0.0024%2CAAA_2%7CPF07724.14%7C3.8e%2B03%2CAAA_2%7CPF07724.14%7C0.0051%2CRad17%7CPF03215.15%7C0.021%2CRad17%7CPF03215.15%7C1.1e%2B03%2CAAA_33%7CPF13671.6%7C0.0054%2CMg_chelatase%7CPF01078.21%7C0.0068%2CRNA_helicase%7CPF00910.22%7C0.026%2CAAA_24%7CPF13479.6%7C0.024%2CAAA_25%7CPF13481.6%7C0.47%2CAAA_25%7CPF13481.6%7C1.6e%2B02%2CAAA_18%7CPF13238.6%7C0.064%2CAAA_7%7CPF12775.7%7C0.062%2CNACHT%7CPF05729.12%7C0.53%2CNACHT%7CPF05729.12%7C2e%2B02%2CLysE%7CPF01810.18%7C0.055%2CZeta_toxin%7CPF06414.12%7C0.061%2CCPT%7CPF07931.12%7C4.6e%2B03%2CCPT%7CPF07931.12%7C0.12%2CTIP49%7CPF06068.13%7C0.087%2CAAA_3%7CPF07726.11%7C0.12%2CTsaE%7CPF02367.17%7C0.15%2CDAP3%7CPF10236.9%7C1.2e%2B02%2CDAP3%7CPF10236.9%7C1.7%2CBac_DnaA%7CPF00308.18%7C0.28
LSTA.8576.1	transdecoder	mRNA	1	3759	.	+	.	ID=LSTA.8576.1.p1;Parent=GENE.LSTA.8576.1~~LSTA.8576.1.p1;Name=ORF%20type%3Acomplete%20len%3A399%20%28%2B%29%2Cscore%3D75.61%2Clcl%7CNW_013193396.1_prot_XP_013076940.1_1586%7C77.638%7C0.0%2CAAA%7CPF00004.29%7C2.6e-36%2CAAA_5%7CPF07728.14%7C7e-06%2CAAA_16%7CPF13191.6%7C0.0013%2CAAA_16%7CPF13191.6%7C2.4e%2B02%2CAAA_16%7CPF13191.6%7C1.1e%2B03%2CAAA_14%7CPF13173.6%7C5e%2B02%2CAAA_14%7CPF13173.6%7C0.00064%2CAAA_lid_3%7CPF17862.1%7C0.00013%2CRuvB_N%7CPF05496.12%7C0.00063%2CRuvB_N%7CPF05496.12%7C2.6e%2B03%2CTniB%7CPF05621.11%7C0.93%2CTniB%7CPF05621.11%7C0.57%2CAAA_22%7CPF13401.6%7C0.037%2CAAA_22%7CPF13401.6%7C1.4e%2B02%2CAAA_22%7CPF13401.6%7C1e%2B03%2CIstB_IS21%7CPF01695.17%7C0.0024%2CAAA_2%7CPF07724.14%7C3.8e%2B03%2CAAA_2%7CPF07724.14%7C0.0051%2CRad17%7CPF03215.15%7C0.021%2CRad17%7CPF03215.15%7C1.1e%2B03%2CAAA_33%7CPF13671.6%7C0.0054%2CMg_chelatase%7CPF01078.21%7C0.0068%2CRNA_helicase%7CPF00910.22%7C0.026%2CAAA_24%7CPF13479.6%7C0.024%2CAAA_25%7CPF13481.6%7C0.47%2CAAA_25%7CPF13481.6%7C1.6e%2B02%2CAAA_18%7CPF13238.6%7C0.064%2CAAA_7%7CPF12775.7%7C0.062%2CNACHT%7CPF05729.12%7C0.53%2CNACHT%7CPF05729.12%7C2e%2B02%2CLysE%7CPF01810.18%7C0.055%2CZeta_toxin%7CPF06414.12%7C0.061%2CCPT%7CPF07931.12%7C4.6e%2B03%2CCPT%7CPF07931.12%7C0.12%2CTIP49%7CPF06068.13%7C0.087%2CAAA_3%7CPF07726.11%7C0.12%2CTsaE%7CPF02367.17%7C0.15%2CDAP3%7CPF10236.9%7C1.2e%2B02%2CDAP3%7CPF10236.9%7C1.7%2CBac_DnaA%7CPF00308.18%7C0.28
LSTA.8576.1	transdecoder	five_prime_UTR	1	104	.	+	.	ID=LSTA.8576.1.p1.utr5p1;Parent=LSTA.8576.1.p1
LSTA.8576.1	transdecoder	exon	1	3759	.	+	.	ID=LSTA.8576.1.p1.exon1;Parent=LSTA.8576.1.p1
LSTA.8576.1	transdecoder	CDS	105	1301	.	+	0	ID=cds.LSTA.8576.1.p1;Parent=LSTA.8576.1.p1
LSTA.8576.1	transdecoder	three_prime_UTR	1302	3759	.	+	.	ID=LSTA.8576.1.p1.utr3p1;Parent=LSTA.8576.1.p1
LSTA.8577.1	transdecoder	gene	1	785	.	+	.	ID=GENE.LSTA.8577.1~~LSTA.8577.1.p1;Name=ORF%20type%3A5prime_partial%20len%3A213%20%28%2B%29%2Cscore%3D31.56%2Clcl%7CNW_013300305.1_prot_XP_013078831.1_16236%7C53.431%7C2.52e-69%2CKringle%7CPF00051.18%7C2.7e%2B03%2CKringle%7CPF00051.18%7C2.4e-19%2CLdl_recept_a%7CPF00057.18%7C8.1e%2B03%2CLdl_recept_a%7CPF00057.18%7C1.5e-08
LSTA.8577.1	transdecoder	mRNA	1	785	.	+	.	ID=LSTA.8577.1.p1;Parent=GENE.LSTA.8577.1~~LSTA.8577.1.p1;Name=ORF%20type%3A5prime_partial%20len%3A213%20%28%2B%29%2Cscore%3D31.56%2Clcl%7CNW_013300305.1_prot_XP_013078831.1_16236%7C53.431%7C2.52e-69%2CKringle%7CPF00051.18%7C2.7e%2B03%2CKringle%7CPF00051.18%7C2.4e-19%2CLdl_recept_a%7CPF00057.18%7C8.1e%2B03%2CLdl_recept_a%7CPF00057.18%7C1.5e-08
LSTA.8577.1	transdecoder	exon	1	785	.	+	.	ID=LSTA.8577.1.p1.exon1;Parent=LSTA.8577.1.p1
LSTA.8577.1	transdecoder	CDS	1	639	.	+	0	ID=cds.LSTA.8577.1.p1;Parent=LSTA.8577.1.p1
LSTA.8577.1	transdecoder	three_prime_UTR	640	785	.	+	.	ID=LSTA.8577.1.p1.utr3p1;Parent=LSTA.8577.1.p1
LSTA.8578.1	transdecoder	gene	1	3772	.	+	.	ID=GENE.LSTA.8578.1~~LSTA.8578.1.p1;Name=ORF%20type%3A5prime_partial%20len%3A333%20%28%2B%29%2Cscore%3D101.00%2Clcl%7CNW_013193396.1_prot_XP_013076969.1_1587%7C40.351%7C2.47e-66%2CPH%7CPF00169.29%7C0.00018%2CPH_13%7CPF16652.5%7C0.11%2CPH_6%7CPF15406.6%7C0.21
LSTA.8578.1	transdecoder	mRNA	1	3772	.	+	.	ID=LSTA.8578.1.p1;Parent=GENE.LSTA.8578.1~~LSTA.8578.1.p1;Name=ORF%20type%3A5prime_partial%20len%3A333%20%28%2B%29%2Cscore%3D101.00%2Clcl%7CNW_013193396.1_prot_XP_013076969.1_1587%7C40.351%7C2.47e-66%2CPH%7CPF00169.29%7C0.00018%2CPH_13%7CPF16652.5%7C0.11%2CPH_6%7CPF15406.6%7C0.21
LSTA.8578.1	transdecoder	exon	1	3772	.	+	.	ID=LSTA.8578.1.p1.exon1;Parent=LSTA.8578.1.p1
LSTA.8578.1	transdecoder	CDS	1	999	.	+	0	ID=cds.LSTA.8578.1.p1;Parent=LSTA.8578.1.p1
LSTA.8578.1	transdecoder	three_prime_UTR	1000	3772	.	+	.	ID=LSTA.8578.1.p1.utr3p1;Parent=LSTA.8578.1.p1
LSTA.8579.1	transdecoder	gene	1	5805	.	-	.	ID=GENE.LSTA.8579.1~~LSTA.8579.1.p2;Name=ORF%20type%3A5prime_partial%20len%3A269%20%28-%29%2Cscore%3D82.03%2Clcl%7CNW_013193396.1_prot_XP_013076969.1_1587%7C37.143%7C1.52e-35
LSTA.8579.1	transdecoder	mRNA	1	5805	.	-	.	ID=LSTA.8579.1.p2;Parent=GENE.LSTA.8579.1~~LSTA.8579.1.p2;Name=ORF%20type%3A5prime_partial%20len%3A269%20%28-%29%2Cscore%3D82.03%2Clcl%7CNW_013193396.1_prot_XP_013076969.1_1587%7C37.143%7C1.52e-35
LSTA.8579.1	transdecoder	exon	1	5805	.	-	.	ID=LSTA.8579.1.p2.exon1;Parent=LSTA.8579.1.p2
LSTA.8579.1	transdecoder	CDS	4998	5804	.	-	0	ID=cds.LSTA.8579.1.p2;Parent=LSTA.8579.1.p2
LSTA.8579.1	transdecoder	three_prime_UTR	1	4997	.	-	.	ID=LSTA.8579.1.p2.utr3p1;Parent=LSTA.8579.1.p2
LSTA.8579.1	transdecoder	gene	1	5805	.	+	.	ID=GENE.LSTA.8579.1~~LSTA.8579.1.p1;Name=ORF%20type%3A5prime_partial%20len%3A555%20%28%2B%29%2Cscore%3D104.66%2Clcl%7CNW_013300305.1_prot_XP_013078831.1_16236%7C44.665%7C1.04e-152%2Clcl%7CNW_013300305.1_prot_XP_013078831.1_16236%7C29.353%7C3.18e-15%2Clcl%7CNW_013300305.1_prot_XP_013078831.1_16236%7C30.435%7C4.25e-11%2CTrypsin%7CPF00089.26%7C6e-72%2CSRCR%7CPF00530.18%7C4.7e-12%2CSRCR%7CPF00530.18%7C6.5e-17%2CDUF316%7CPF03761.15%7C1.3e%2B03%2CDUF316%7CPF03761.15%7C0.043%2CTrypsin_2%7CPF13365.6%7C0.019
LSTA.8579.1	transdecoder	mRNA	1	5805	.	+	.	ID=LSTA.8579.1.p1;Parent=GENE.LSTA.8579.1~~LSTA.8579.1.p1;Name=ORF%20type%3A5prime_partial%20len%3A555%20%28%2B%29%2Cscore%3D104.66%2Clcl%7CNW_013300305.1_prot_XP_013078831.1_16236%7C44.665%7C1.04e-152%2Clcl%7CNW_013300305.1_prot_XP_013078831.1_16236%7C29.353%7C3.18e-15%2Clcl%7CNW_013300305.1_prot_XP_013078831.1_16236%7C30.435%7C4.25e-11%2CTrypsin%7CPF00089.26%7C6e-72%2CSRCR%7CPF00530.18%7C4.7e-12%2CSRCR%7CPF00530.18%7C6.5e-17%2CDUF316%7CPF03761.15%7C1.3e%2B03%2CDUF316%7CPF03761.15%7C0.043%2CTrypsin_2%7CPF13365.6%7C0.019
LSTA.8579.1	transdecoder	exon	1	5805	.	+	.	ID=LSTA.8579.1.p1.exon1;Parent=LSTA.8579.1.p1
LSTA.8579.1	transdecoder	CDS	3	1667	.	+	0	ID=cds.LSTA.8579.1.p1;Parent=LSTA.8579.1.p1
LSTA.8579.1	transdecoder	three_prime_UTR	1668	5805	.	+	.	ID=LSTA.8579.1.p1.utr3p1;Parent=LSTA.8579.1.p1
LSTA.8579.2	transdecoder	gene	1	5340	.	-	.	ID=GENE.LSTA.8579.2~~LSTA.8579.2.p3;Name=ORF%20type%3Acomplete%20len%3A102%20%28-%29%2Cscore%3D-4.73%2CDUF5379%7CPF17350.2%7C0.066
LSTA.8579.2	transdecoder	mRNA	1	5340	.	-	.	ID=LSTA.8579.2.p3;Parent=GENE.LSTA.8579.2~~LSTA.8579.2.p3;Name=ORF%20type%3Acomplete%20len%3A102%20%28-%29%2Cscore%3D-4.73%2CDUF5379%7CPF17350.2%7C0.066
LSTA.8579.2	transdecoder	five_prime_UTR	2199	5340	.	-	.	ID=LSTA.8579.2.p3.utr5p1;Parent=LSTA.8579.2.p3
LSTA.8579.2	transdecoder	exon	1	5340	.	-	.	ID=LSTA.8579.2.p3.exon1;Parent=LSTA.8579.2.p3
LSTA.8579.2	transdecoder	CDS	1893	2198	.	-	0	ID=cds.LSTA.8579.2.p3;Parent=LSTA.8579.2.p3
LSTA.8579.2	transdecoder	three_prime_UTR	1	1892	.	-	.	ID=LSTA.8579.2.p3.utr3p1;Parent=LSTA.8579.2.p3
LSTA.8579.2	transdecoder	gene	1	5340	.	+	.	ID=GENE.LSTA.8579.2~~LSTA.8579.2.p2;Name=ORF%20type%3A3prime_partial%20len%3A128%20%28%2B%29%2Cscore%3D25.72%2Clcl%7CNW_013300305.1_prot_XP_013078831.1_16236%7C48.031%7C1.42e-35%2CTrypsin%7CPF00089.26%7C3.4e-35%2CDUF316%7CPF03761.15%7C0.11
LSTA.8579.2	transdecoder	mRNA	1	5340	.	+	.	ID=LSTA.8579.2.p2;Parent=GENE.LSTA.8579.2~~LSTA.8579.2.p2;Name=ORF%20type%3A3prime_partial%20len%3A128%20%28%2B%29%2Cscore%3D25.72%2Clcl%7CNW_013300305.1_prot_XP_013078831.1_16236%7C48.031%7C1.42e-35%2CTrypsin%7CPF00089.26%7C3.4e-35%2CDUF316%7CPF03761.15%7C0.11
LSTA.8579.2	transdecoder	five_prime_UTR	1	4958	.	+	.	ID=LSTA.8579.2.p2.utr5p1;Parent=LSTA.8579.2.p2
LSTA.8579.2	transdecoder	exon	1	5340	.	+	.	ID=LSTA.8579.2.p2.exon1;Parent=LSTA.8579.2.p2
LSTA.8579.2	transdecoder	CDS	4959	5339	.	+	0	ID=cds.LSTA.8579.2.p2;Parent=LSTA.8579.2.p2
LSTA.8579.2	transdecoder	gene	1	5340	.	+	.	ID=GENE.LSTA.8579.2~~LSTA.8579.2.p1;Name=ORF%20type%3A5prime_partial%20len%3A343%20%28%2B%29%2Cscore%3D61.79%2Clcl%7CNW_013300305.1_prot_XP_013078831.1_16236%7C42.183%7C5.05e-79%2Clcl%7CNW_013300305.1_prot_XP_013078831.1_16236%7C29.353%7C1.19e-15%2Clcl%7CNW_013300305.1_prot_XP_013078831.1_16236%7C30.435%7C2.11e-11%2CSRCR%7CPF00530.18%7C2.4e-12%2CSRCR%7CPF00530.18%7C2.8e-17%2CTrypsin%7CPF00089.26%7C9.8e-11
LSTA.8579.2	transdecoder	mRNA	1	5340	.	+	.	ID=LSTA.8579.2.p1;Parent=GENE.LSTA.8579.2~~LSTA.8579.2.p1;Name=ORF%20type%3A5prime_partial%20len%3A343%20%28%2B%29%2Cscore%3D61.79%2Clcl%7CNW_013300305.1_prot_XP_013078831.1_16236%7C42.183%7C5.05e-79%2Clcl%7CNW_013300305.1_prot_XP_013078831.1_16236%7C29.353%7C1.19e-15%2Clcl%7CNW_013300305.1_prot_XP_013078831.1_16236%7C30.435%7C2.11e-11%2CSRCR%7CPF00530.18%7C2.4e-12%2CSRCR%7CPF00530.18%7C2.8e-17%2CTrypsin%7CPF00089.26%7C9.8e-11
LSTA.8579.2	transdecoder	exon	1	5340	.	+	.	ID=LSTA.8579.2.p1.exon1;Parent=LSTA.8579.2.p1
LSTA.8579.2	transdecoder	CDS	3	1031	.	+	0	ID=cds.LSTA.8579.2.p1;Parent=LSTA.8579.2.p1
LSTA.8579.2	transdecoder	three_prime_UTR	1032	5340	.	+	.	ID=LSTA.8579.2.p1.utr3p1;Parent=LSTA.8579.2.p1
LSTA.8579.3	transdecoder	gene	1	938	.	+	.	ID=GENE.LSTA.8579.3~~LSTA.8579.3.p1;Name=ORF%20type%3Ainternal%20len%3A313%20%28%2B%29%2Cscore%3D65.95%2Clcl%7CNW_013300305.1_prot_XP_013078831.1_16236%7C42.122%7C7.41e-67%2Clcl%7CNW_013300305.1_prot_XP_013078831.1_16236%7C29.353%7C4.97e-16%2Clcl%7CNW_013300305.1_prot_XP_013078831.1_16236%7C36.937%7C7.88e-11%2CSRCR%7CPF00530.18%7C2e-12%2CSRCR%7CPF00530.18%7C2.3e-17
LSTA.8579.3	transdecoder	mRNA	1	938	.	+	.	ID=LSTA.8579.3.p1;Parent=GENE.LSTA.8579.3~~LSTA.8579.3.p1;Name=ORF%20type%3Ainternal%20len%3A313%20%28%2B%29%2Cscore%3D65.95%2Clcl%7CNW_013300305.1_prot_XP_013078831.1_16236%7C42.122%7C7.41e-67%2Clcl%7CNW_013300305.1_prot_XP_013078831.1_16236%7C29.353%7C4.97e-16%2Clcl%7CNW_013300305.1_prot_XP_013078831.1_16236%7C36.937%7C7.88e-11%2CSRCR%7CPF00530.18%7C2e-12%2CSRCR%7CPF00530.18%7C2.3e-17
LSTA.8579.3	transdecoder	exon	1	938	.	+	.	ID=LSTA.8579.3.p1.exon1;Parent=LSTA.8579.3.p1
LSTA.8579.3	transdecoder	CDS	3	938	.	+	0	ID=cds.LSTA.8579.3.p1;Parent=LSTA.8579.3.p1
LSTA.858.1	transdecoder	gene	1	2414	.	+	.	ID=GENE.LSTA.858.1~~LSTA.858.1.p1;Name=ORF%20type%3Acomplete%20len%3A313%20%28%2B%29%2Cscore%3D44.52%2Clcl%7CNW_004797719.1_prot_XP_005105094.1_18109%7C66.667%7C3.78e-103%2C2OG-FeII_Oxy_2%7CPF13532.6%7C1e-23
LSTA.858.1	transdecoder	mRNA	1	2414	.	+	.	ID=LSTA.858.1.p1;Parent=GENE.LSTA.858.1~~LSTA.858.1.p1;Name=ORF%20type%3Acomplete%20len%3A313%20%28%2B%29%2Cscore%3D44.52%2Clcl%7CNW_004797719.1_prot_XP_005105094.1_18109%7C66.667%7C3.78e-103%2C2OG-FeII_Oxy_2%7CPF13532.6%7C1e-23
LSTA.858.1	transdecoder	five_prime_UTR	1	535	.	+	.	ID=LSTA.858.1.p1.utr5p1;Parent=LSTA.858.1.p1
LSTA.858.1	transdecoder	exon	1	2414	.	+	.	ID=LSTA.858.1.p1.exon1;Parent=LSTA.858.1.p1
LSTA.858.1	transdecoder	CDS	536	1474	.	+	0	ID=cds.LSTA.858.1.p1;Parent=LSTA.858.1.p1
LSTA.858.1	transdecoder	three_prime_UTR	1475	2414	.	+	.	ID=LSTA.858.1.p1.utr3p1;Parent=LSTA.858.1.p1
LSTA.858.2	transdecoder	gene	1	2362	.	+	.	ID=GENE.LSTA.858.2~~LSTA.858.2.p1;Name=ORF%20type%3Acomplete%20len%3A313%20%28%2B%29%2Cscore%3D44.52%2Clcl%7CNW_004797719.1_prot_XP_005105094.1_18109%7C66.667%7C3.78e-103%2C2OG-FeII_Oxy_2%7CPF13532.6%7C1e-23
LSTA.858.2	transdecoder	mRNA	1	2362	.	+	.	ID=LSTA.858.2.p1;Parent=GENE.LSTA.858.2~~LSTA.858.2.p1;Name=ORF%20type%3Acomplete%20len%3A313%20%28%2B%29%2Cscore%3D44.52%2Clcl%7CNW_004797719.1_prot_XP_005105094.1_18109%7C66.667%7C3.78e-103%2C2OG-FeII_Oxy_2%7CPF13532.6%7C1e-23
LSTA.858.2	transdecoder	five_prime_UTR	1	483	.	+	.	ID=LSTA.858.2.p1.utr5p1;Parent=LSTA.858.2.p1
LSTA.858.2	transdecoder	exon	1	2362	.	+	.	ID=LSTA.858.2.p1.exon1;Parent=LSTA.858.2.p1
LSTA.858.2	transdecoder	CDS	484	1422	.	+	0	ID=cds.LSTA.858.2.p1;Parent=LSTA.858.2.p1
LSTA.858.2	transdecoder	three_prime_UTR	1423	2362	.	+	.	ID=LSTA.858.2.p1.utr3p1;Parent=LSTA.858.2.p1
LSTA.858.3	transdecoder	gene	1	2001	.	+	.	ID=GENE.LSTA.858.3~~LSTA.858.3.p1;Name=ORF%20type%3Acomplete%20len%3A263%20%28%2B%29%2Cscore%3D31.45%2Clcl%7CNW_004797719.1_prot_XP_005105094.1_18109%7C66.667%7C1.53e-103%2C2OG-FeII_Oxy_2%7CPF13532.6%7C6.5e-24
LSTA.858.3	transdecoder	mRNA	1	2001	.	+	.	ID=LSTA.858.3.p1;Parent=GENE.LSTA.858.3~~LSTA.858.3.p1;Name=ORF%20type%3Acomplete%20len%3A263%20%28%2B%29%2Cscore%3D31.45%2Clcl%7CNW_004797719.1_prot_XP_005105094.1_18109%7C66.667%7C1.53e-103%2C2OG-FeII_Oxy_2%7CPF13532.6%7C6.5e-24
LSTA.858.3	transdecoder	five_prime_UTR	1	272	.	+	.	ID=LSTA.858.3.p1.utr5p1;Parent=LSTA.858.3.p1
LSTA.858.3	transdecoder	exon	1	2001	.	+	.	ID=LSTA.858.3.p1.exon1;Parent=LSTA.858.3.p1
LSTA.858.3	transdecoder	CDS	273	1061	.	+	0	ID=cds.LSTA.858.3.p1;Parent=LSTA.858.3.p1
LSTA.858.3	transdecoder	three_prime_UTR	1062	2001	.	+	.	ID=LSTA.858.3.p1.utr3p1;Parent=LSTA.858.3.p1
LSTA.858.4	transdecoder	gene	1	2049	.	+	.	ID=GENE.LSTA.858.4~~LSTA.858.4.p1;Name=ORF%20type%3Acomplete%20len%3A313%20%28%2B%29%2Cscore%3D44.52%2Clcl%7CNW_004797719.1_prot_XP_005105094.1_18109%7C66.667%7C3.78e-103%2C2OG-FeII_Oxy_2%7CPF13532.6%7C1e-23
LSTA.858.4	transdecoder	mRNA	1	2049	.	+	.	ID=LSTA.858.4.p1;Parent=GENE.LSTA.858.4~~LSTA.858.4.p1;Name=ORF%20type%3Acomplete%20len%3A313%20%28%2B%29%2Cscore%3D44.52%2Clcl%7CNW_004797719.1_prot_XP_005105094.1_18109%7C66.667%7C3.78e-103%2C2OG-FeII_Oxy_2%7CPF13532.6%7C1e-23
LSTA.858.4	transdecoder	five_prime_UTR	1	170	.	+	.	ID=LSTA.858.4.p1.utr5p1;Parent=LSTA.858.4.p1
LSTA.858.4	transdecoder	exon	1	2049	.	+	.	ID=LSTA.858.4.p1.exon1;Parent=LSTA.858.4.p1
LSTA.858.4	transdecoder	CDS	171	1109	.	+	0	ID=cds.LSTA.858.4.p1;Parent=LSTA.858.4.p1
LSTA.858.4	transdecoder	three_prime_UTR	1110	2049	.	+	.	ID=LSTA.858.4.p1.utr3p1;Parent=LSTA.858.4.p1
LSTA.858.5	transdecoder	gene	1	2211	.	+	.	ID=GENE.LSTA.858.5~~LSTA.858.5.p1;Name=ORF%20type%3Acomplete%20len%3A313%20%28%2B%29%2Cscore%3D44.52%2Clcl%7CNW_004797719.1_prot_XP_005105094.1_18109%7C66.667%7C3.78e-103%2C2OG-FeII_Oxy_2%7CPF13532.6%7C1e-23
LSTA.858.5	transdecoder	mRNA	1	2211	.	+	.	ID=LSTA.858.5.p1;Parent=GENE.LSTA.858.5~~LSTA.858.5.p1;Name=ORF%20type%3Acomplete%20len%3A313%20%28%2B%29%2Cscore%3D44.52%2Clcl%7CNW_004797719.1_prot_XP_005105094.1_18109%7C66.667%7C3.78e-103%2C2OG-FeII_Oxy_2%7CPF13532.6%7C1e-23
LSTA.858.5	transdecoder	five_prime_UTR	1	332	.	+	.	ID=LSTA.858.5.p1.utr5p1;Parent=LSTA.858.5.p1
LSTA.858.5	transdecoder	exon	1	2211	.	+	.	ID=LSTA.858.5.p1.exon1;Parent=LSTA.858.5.p1
LSTA.858.5	transdecoder	CDS	333	1271	.	+	0	ID=cds.LSTA.858.5.p1;Parent=LSTA.858.5.p1
LSTA.858.5	transdecoder	three_prime_UTR	1272	2211	.	+	.	ID=LSTA.858.5.p1.utr3p1;Parent=LSTA.858.5.p1
LSTA.858.6	transdecoder	gene	1	2329	.	+	.	ID=GENE.LSTA.858.6~~LSTA.858.6.p1;Name=ORF%20type%3Acomplete%20len%3A313%20%28%2B%29%2Cscore%3D44.52%2Clcl%7CNW_004797719.1_prot_XP_005105094.1_18109%7C66.667%7C3.78e-103%2C2OG-FeII_Oxy_2%7CPF13532.6%7C1e-23
LSTA.858.6	transdecoder	mRNA	1	2329	.	+	.	ID=LSTA.858.6.p1;Parent=GENE.LSTA.858.6~~LSTA.858.6.p1;Name=ORF%20type%3Acomplete%20len%3A313%20%28%2B%29%2Cscore%3D44.52%2Clcl%7CNW_004797719.1_prot_XP_005105094.1_18109%7C66.667%7C3.78e-103%2C2OG-FeII_Oxy_2%7CPF13532.6%7C1e-23
LSTA.858.6	transdecoder	five_prime_UTR	1	450	.	+	.	ID=LSTA.858.6.p1.utr5p1;Parent=LSTA.858.6.p1
LSTA.858.6	transdecoder	exon	1	2329	.	+	.	ID=LSTA.858.6.p1.exon1;Parent=LSTA.858.6.p1
LSTA.858.6	transdecoder	CDS	451	1389	.	+	0	ID=cds.LSTA.858.6.p1;Parent=LSTA.858.6.p1
LSTA.858.6	transdecoder	three_prime_UTR	1390	2329	.	+	.	ID=LSTA.858.6.p1.utr3p1;Parent=LSTA.858.6.p1
LSTA.8580.1	transdecoder	gene	1	984	.	+	.	ID=GENE.LSTA.8580.1~~LSTA.8580.1.p1;Name=ORF%20type%3Acomplete%20len%3A175%20%28%2B%29%2Cscore%3D12.16%2Clcl%7CNW_013300305.1_prot_XP_013078831.1_16236%7C52.288%7C1.92e-47%2CLectin_C%7CPF00059.21%7C3.8e-10%2CSRCR%7CPF00530.18%7C0.0037%2CSRCR%7CPF00530.18%7C3.3e%2B03%2CSRCR%7CPF00530.18%7C1.4e%2B04
LSTA.8580.1	transdecoder	mRNA	1	984	.	+	.	ID=LSTA.8580.1.p1;Parent=GENE.LSTA.8580.1~~LSTA.8580.1.p1;Name=ORF%20type%3Acomplete%20len%3A175%20%28%2B%29%2Cscore%3D12.16%2Clcl%7CNW_013300305.1_prot_XP_013078831.1_16236%7C52.288%7C1.92e-47%2CLectin_C%7CPF00059.21%7C3.8e-10%2CSRCR%7CPF00530.18%7C0.0037%2CSRCR%7CPF00530.18%7C3.3e%2B03%2CSRCR%7CPF00530.18%7C1.4e%2B04
LSTA.8580.1	transdecoder	five_prime_UTR	1	450	.	+	.	ID=LSTA.8580.1.p1.utr5p1;Parent=LSTA.8580.1.p1
LSTA.8580.1	transdecoder	exon	1	984	.	+	.	ID=LSTA.8580.1.p1.exon1;Parent=LSTA.8580.1.p1
LSTA.8580.1	transdecoder	CDS	451	975	.	+	0	ID=cds.LSTA.8580.1.p1;Parent=LSTA.8580.1.p1
LSTA.8580.1	transdecoder	three_prime_UTR	976	984	.	+	.	ID=LSTA.8580.1.p1.utr3p1;Parent=LSTA.8580.1.p1
LSTA.8581.1	transdecoder	gene	1	3356	.	+	.	ID=GENE.LSTA.8581.1~~LSTA.8581.1.p1;Name=ORF%20type%3Acomplete%20len%3A250%20%28%2B%29%2Cscore%3D62.47%2Clcl%7CNW_013197178.1_prot_XP_013070716.1_9048%7C88.306%7C7.90e-156%2CClpB_D2-small%7CPF10431.9%7C3.3e-13%2CAAA_2%7CPF07724.14%7C2.9e-11%2CAAA_2%7CPF07724.14%7C1.3e%2B03
LSTA.8581.1	transdecoder	mRNA	1	3356	.	+	.	ID=LSTA.8581.1.p1;Parent=GENE.LSTA.8581.1~~LSTA.8581.1.p1;Name=ORF%20type%3Acomplete%20len%3A250%20%28%2B%29%2Cscore%3D62.47%2Clcl%7CNW_013197178.1_prot_XP_013070716.1_9048%7C88.306%7C7.90e-156%2CClpB_D2-small%7CPF10431.9%7C3.3e-13%2CAAA_2%7CPF07724.14%7C2.9e-11%2CAAA_2%7CPF07724.14%7C1.3e%2B03
LSTA.8581.1	transdecoder	five_prime_UTR	1	268	.	+	.	ID=LSTA.8581.1.p1.utr5p1;Parent=LSTA.8581.1.p1
LSTA.8581.1	transdecoder	exon	1	3356	.	+	.	ID=LSTA.8581.1.p1.exon1;Parent=LSTA.8581.1.p1
LSTA.8581.1	transdecoder	CDS	269	1018	.	+	0	ID=cds.LSTA.8581.1.p1;Parent=LSTA.8581.1.p1
LSTA.8581.1	transdecoder	three_prime_UTR	1019	3356	.	+	.	ID=LSTA.8581.1.p1.utr3p1;Parent=LSTA.8581.1.p1
LSTA.8582.1	transdecoder	gene	1	1201	.	+	.	ID=GENE.LSTA.8582.1~~LSTA.8582.1.p1;Name=ORF%20type%3Acomplete%20len%3A305%20%28%2B%29%2Cscore%3D64.73%2Clcl%7CNW_013197178.1_prot_XP_013070715.1_9049%7C71.777%7C2.75e-121
LSTA.8582.1	transdecoder	mRNA	1	1201	.	+	.	ID=LSTA.8582.1.p1;Parent=GENE.LSTA.8582.1~~LSTA.8582.1.p1;Name=ORF%20type%3Acomplete%20len%3A305%20%28%2B%29%2Cscore%3D64.73%2Clcl%7CNW_013197178.1_prot_XP_013070715.1_9049%7C71.777%7C2.75e-121
LSTA.8582.1	transdecoder	five_prime_UTR	1	243	.	+	.	ID=LSTA.8582.1.p1.utr5p1;Parent=LSTA.8582.1.p1
LSTA.8582.1	transdecoder	exon	1	1201	.	+	.	ID=LSTA.8582.1.p1.exon1;Parent=LSTA.8582.1.p1
LSTA.8582.1	transdecoder	CDS	244	1158	.	+	0	ID=cds.LSTA.8582.1.p1;Parent=LSTA.8582.1.p1
LSTA.8582.1	transdecoder	three_prime_UTR	1159	1201	.	+	.	ID=LSTA.8582.1.p1.utr3p1;Parent=LSTA.8582.1.p1
LSTA.8582.2	transdecoder	gene	1	995	.	+	.	ID=GENE.LSTA.8582.2~~LSTA.8582.2.p1;Name=ORF%20type%3A3prime_partial%20len%3A277%20%28%2B%29%2Cscore%3D63.07%2Clcl%7CNW_013197178.1_prot_XP_013070715.1_9049%7C69.686%7C6.48e-116
LSTA.8582.2	transdecoder	mRNA	1	995	.	+	.	ID=LSTA.8582.2.p1;Parent=GENE.LSTA.8582.2~~LSTA.8582.2.p1;Name=ORF%20type%3A3prime_partial%20len%3A277%20%28%2B%29%2Cscore%3D63.07%2Clcl%7CNW_013197178.1_prot_XP_013070715.1_9049%7C69.686%7C6.48e-116
LSTA.8582.2	transdecoder	five_prime_UTR	1	165	.	+	.	ID=LSTA.8582.2.p1.utr5p1;Parent=LSTA.8582.2.p1
LSTA.8582.2	transdecoder	exon	1	995	.	+	.	ID=LSTA.8582.2.p1.exon1;Parent=LSTA.8582.2.p1
LSTA.8582.2	transdecoder	CDS	166	993	.	+	0	ID=cds.LSTA.8582.2.p1;Parent=LSTA.8582.2.p1
LSTA.8583.1	transdecoder	gene	1	4631	.	+	.	ID=GENE.LSTA.8583.1~~LSTA.8583.1.p1;Name=ORF%20type%3Acomplete%20len%3A221%20%28%2B%29%2Cscore%3D80.23%2Clcl%7CNW_013423417.1_prot_XP_013087875.1_24282%7C72.115%7C1.02e-64%2CRNA_pol_3_Rpc31%7CPF11705.8%7C3.1e-35%2CRNA_pol_3_Rpc31%7CPF11705.8%7C1.8e%2B04%2CPBP_sp32%7CPF07222.12%7C0.25%2CBUD22%7CPF09073.10%7C0.99%2CDUF2457%7CPF10446.9%7C1.6%2CAstro_capsid_p%7CPF12226.8%7C8.8
LSTA.8583.1	transdecoder	mRNA	1	4631	.	+	.	ID=LSTA.8583.1.p1;Parent=GENE.LSTA.8583.1~~LSTA.8583.1.p1;Name=ORF%20type%3Acomplete%20len%3A221%20%28%2B%29%2Cscore%3D80.23%2Clcl%7CNW_013423417.1_prot_XP_013087875.1_24282%7C72.115%7C1.02e-64%2CRNA_pol_3_Rpc31%7CPF11705.8%7C3.1e-35%2CRNA_pol_3_Rpc31%7CPF11705.8%7C1.8e%2B04%2CPBP_sp32%7CPF07222.12%7C0.25%2CBUD22%7CPF09073.10%7C0.99%2CDUF2457%7CPF10446.9%7C1.6%2CAstro_capsid_p%7CPF12226.8%7C8.8
LSTA.8583.1	transdecoder	five_prime_UTR	1	140	.	+	.	ID=LSTA.8583.1.p1.utr5p1;Parent=LSTA.8583.1.p1
LSTA.8583.1	transdecoder	exon	1	4631	.	+	.	ID=LSTA.8583.1.p1.exon1;Parent=LSTA.8583.1.p1
LSTA.8583.1	transdecoder	CDS	141	803	.	+	0	ID=cds.LSTA.8583.1.p1;Parent=LSTA.8583.1.p1
LSTA.8583.1	transdecoder	three_prime_UTR	804	4631	.	+	.	ID=LSTA.8583.1.p1.utr3p1;Parent=LSTA.8583.1.p1
LSTA.8583.2	transdecoder	gene	1	4715	.	+	.	ID=GENE.LSTA.8583.2~~LSTA.8583.2.p1;Name=ORF%20type%3Acomplete%20len%3A221%20%28%2B%29%2Cscore%3D80.23%2Clcl%7CNW_013423417.1_prot_XP_013087875.1_24282%7C72.115%7C1.02e-64%2CRNA_pol_3_Rpc31%7CPF11705.8%7C3.1e-35%2CRNA_pol_3_Rpc31%7CPF11705.8%7C1.8e%2B04%2CPBP_sp32%7CPF07222.12%7C0.25%2CBUD22%7CPF09073.10%7C0.99%2CDUF2457%7CPF10446.9%7C1.6%2CAstro_capsid_p%7CPF12226.8%7C8.8
LSTA.8583.2	transdecoder	mRNA	1	4715	.	+	.	ID=LSTA.8583.2.p1;Parent=GENE.LSTA.8583.2~~LSTA.8583.2.p1;Name=ORF%20type%3Acomplete%20len%3A221%20%28%2B%29%2Cscore%3D80.23%2Clcl%7CNW_013423417.1_prot_XP_013087875.1_24282%7C72.115%7C1.02e-64%2CRNA_pol_3_Rpc31%7CPF11705.8%7C3.1e-35%2CRNA_pol_3_Rpc31%7CPF11705.8%7C1.8e%2B04%2CPBP_sp32%7CPF07222.12%7C0.25%2CBUD22%7CPF09073.10%7C0.99%2CDUF2457%7CPF10446.9%7C1.6%2CAstro_capsid_p%7CPF12226.8%7C8.8
LSTA.8583.2	transdecoder	five_prime_UTR	1	224	.	+	.	ID=LSTA.8583.2.p1.utr5p1;Parent=LSTA.8583.2.p1
LSTA.8583.2	transdecoder	exon	1	4715	.	+	.	ID=LSTA.8583.2.p1.exon1;Parent=LSTA.8583.2.p1
LSTA.8583.2	transdecoder	CDS	225	887	.	+	0	ID=cds.LSTA.8583.2.p1;Parent=LSTA.8583.2.p1
LSTA.8583.2	transdecoder	three_prime_UTR	888	4715	.	+	.	ID=LSTA.8583.2.p1.utr3p1;Parent=LSTA.8583.2.p1
LSTA.8584.1	transdecoder	gene	1	3779	.	+	.	ID=GENE.LSTA.8584.1~~LSTA.8584.1.p2;Name=ORF%20type%3Acomplete%20len%3A162%20%28%2B%29%2Cscore%3D-16.78%2CJosephin%7CPF02099.17%7C0.12
LSTA.8584.1	transdecoder	mRNA	1	3779	.	+	.	ID=LSTA.8584.1.p2;Parent=GENE.LSTA.8584.1~~LSTA.8584.1.p2;Name=ORF%20type%3Acomplete%20len%3A162%20%28%2B%29%2Cscore%3D-16.78%2CJosephin%7CPF02099.17%7C0.12
LSTA.8584.1	transdecoder	five_prime_UTR	1	1387	.	+	.	ID=LSTA.8584.1.p2.utr5p1;Parent=LSTA.8584.1.p2
LSTA.8584.1	transdecoder	exon	1	3779	.	+	.	ID=LSTA.8584.1.p2.exon1;Parent=LSTA.8584.1.p2
LSTA.8584.1	transdecoder	CDS	1388	1873	.	+	0	ID=cds.LSTA.8584.1.p2;Parent=LSTA.8584.1.p2
LSTA.8584.1	transdecoder	three_prime_UTR	1874	3779	.	+	.	ID=LSTA.8584.1.p2.utr3p1;Parent=LSTA.8584.1.p2
LSTA.8584.1	transdecoder	gene	1	3779	.	+	.	ID=GENE.LSTA.8584.1~~LSTA.8584.1.p1;Name=ORF%20type%3Acomplete%20len%3A315%20%28%2B%29%2Cscore%3D38.26%2Clcl%7CNW_013423417.1_prot_XP_013087874.1_24281%7C59.621%7C3.91e-129%2CLysM%7CPF01476.20%7C6.1e-05%2CFib_alpha%7CPF08702.10%7C3.5e%2B02%2CFib_alpha%7CPF08702.10%7C1.2%2CCC2-LZ%7CPF16516.5%7C6e%2B03%2CCC2-LZ%7CPF16516.5%7C9.5e%2B02%2CCC2-LZ%7CPF16516.5%7C0.38
LSTA.8584.1	transdecoder	mRNA	1	3779	.	+	.	ID=LSTA.8584.1.p1;Parent=GENE.LSTA.8584.1~~LSTA.8584.1.p1;Name=ORF%20type%3Acomplete%20len%3A315%20%28%2B%29%2Cscore%3D38.26%2Clcl%7CNW_013423417.1_prot_XP_013087874.1_24281%7C59.621%7C3.91e-129%2CLysM%7CPF01476.20%7C6.1e-05%2CFib_alpha%7CPF08702.10%7C3.5e%2B02%2CFib_alpha%7CPF08702.10%7C1.2%2CCC2-LZ%7CPF16516.5%7C6e%2B03%2CCC2-LZ%7CPF16516.5%7C9.5e%2B02%2CCC2-LZ%7CPF16516.5%7C0.38
LSTA.8584.1	transdecoder	five_prime_UTR	1	199	.	+	.	ID=LSTA.8584.1.p1.utr5p1;Parent=LSTA.8584.1.p1
LSTA.8584.1	transdecoder	exon	1	3779	.	+	.	ID=LSTA.8584.1.p1.exon1;Parent=LSTA.8584.1.p1
LSTA.8584.1	transdecoder	CDS	200	1144	.	+	0	ID=cds.LSTA.8584.1.p1;Parent=LSTA.8584.1.p1
LSTA.8584.1	transdecoder	three_prime_UTR	1145	3779	.	+	.	ID=LSTA.8584.1.p1.utr3p1;Parent=LSTA.8584.1.p1
LSTA.8585.1	transdecoder	gene	1	5100	.	+	.	ID=GENE.LSTA.8585.1~~LSTA.8585.1.p2;Name=ORF%20type%3Acomplete%20len%3A128%20%28%2B%29%2Cscore%3D26.19%2Clcl%7CNW_004797515.1_prot_XP_005100405.1_12839%7C65.254%7C9.03e-43%2CHeH%7CPF12949.7%7C0.035
LSTA.8585.1	transdecoder	mRNA	1	5100	.	+	.	ID=LSTA.8585.1.p2;Parent=GENE.LSTA.8585.1~~LSTA.8585.1.p2;Name=ORF%20type%3Acomplete%20len%3A128%20%28%2B%29%2Cscore%3D26.19%2Clcl%7CNW_004797515.1_prot_XP_005100405.1_12839%7C65.254%7C9.03e-43%2CHeH%7CPF12949.7%7C0.035
LSTA.8585.1	transdecoder	five_prime_UTR	1	488	.	+	.	ID=LSTA.8585.1.p2.utr5p1;Parent=LSTA.8585.1.p2
LSTA.8585.1	transdecoder	exon	1	5100	.	+	.	ID=LSTA.8585.1.p2.exon1;Parent=LSTA.8585.1.p2
LSTA.8585.1	transdecoder	CDS	489	872	.	+	0	ID=cds.LSTA.8585.1.p2;Parent=LSTA.8585.1.p2
LSTA.8585.1	transdecoder	three_prime_UTR	873	5100	.	+	.	ID=LSTA.8585.1.p2.utr3p1;Parent=LSTA.8585.1.p2
LSTA.8585.1	transdecoder	gene	1	5100	.	+	.	ID=GENE.LSTA.8585.1~~LSTA.8585.1.p1;Name=ORF%20type%3Acomplete%20len%3A602%20%28%2B%29%2Cscore%3D69.20%2Clcl%7CNW_013423417.1_prot_XP_013087873.1_24280%7C54.439%7C0.0%2Czf-RING_2%7CPF13639.6%7C8.6e%2B03%2Czf-RING_2%7CPF13639.6%7C4.9e-12%2Czf-RING_11%7CPF17123.5%7C5.7e%2B03%2Czf-RING_11%7CPF17123.5%7C1.6e-09%2Czf-C3HC4_2%7CPF13923.6%7C3.4e-08%2Czf-C3HC4%7CPF00097.25%7C9.1e-07%2Czf-RING_5%7CPF14634.6%7C6.6e-06%2Czf-rbx1%7CPF12678.7%7C6.9e-06%2Czf-RING_UBOX%7CPF13445.6%7C3.3e-05%2Czf-C3HC4_3%7CPF13920.6%7C4e-05%2Czf-ANAPC11%7CPF12861.7%7C0.00021%2CZn_ribbon_17%7CPF17120.5%7C0.00057%2Czf-C3HC4_4%7CPF15227.6%7C0.36%2CBee_toxin%7CPF17454.2%7C0.4
LSTA.8585.1	transdecoder	mRNA	1	5100	.	+	.	ID=LSTA.8585.1.p1;Parent=GENE.LSTA.8585.1~~LSTA.8585.1.p1;Name=ORF%20type%3Acomplete%20len%3A602%20%28%2B%29%2Cscore%3D69.20%2Clcl%7CNW_013423417.1_prot_XP_013087873.1_24280%7C54.439%7C0.0%2Czf-RING_2%7CPF13639.6%7C8.6e%2B03%2Czf-RING_2%7CPF13639.6%7C4.9e-12%2Czf-RING_11%7CPF17123.5%7C5.7e%2B03%2Czf-RING_11%7CPF17123.5%7C1.6e-09%2Czf-C3HC4_2%7CPF13923.6%7C3.4e-08%2Czf-C3HC4%7CPF00097.25%7C9.1e-07%2Czf-RING_5%7CPF14634.6%7C6.6e-06%2Czf-rbx1%7CPF12678.7%7C6.9e-06%2Czf-RING_UBOX%7CPF13445.6%7C3.3e-05%2Czf-C3HC4_3%7CPF13920.6%7C4e-05%2Czf-ANAPC11%7CPF12861.7%7C0.00021%2CZn_ribbon_17%7CPF17120.5%7C0.00057%2Czf-C3HC4_4%7CPF15227.6%7C0.36%2CBee_toxin%7CPF17454.2%7C0.4
LSTA.8585.1	transdecoder	five_prime_UTR	1	1035	.	+	.	ID=LSTA.8585.1.p1.utr5p1;Parent=LSTA.8585.1.p1
LSTA.8585.1	transdecoder	exon	1	5100	.	+	.	ID=LSTA.8585.1.p1.exon1;Parent=LSTA.8585.1.p1
LSTA.8585.1	transdecoder	CDS	1036	2841	.	+	0	ID=cds.LSTA.8585.1.p1;Parent=LSTA.8585.1.p1
LSTA.8585.1	transdecoder	three_prime_UTR	2842	5100	.	+	.	ID=LSTA.8585.1.p1.utr3p1;Parent=LSTA.8585.1.p1
LSTA.8585.2	transdecoder	gene	1	4896	.	+	.	ID=GENE.LSTA.8585.2~~LSTA.8585.2.p1;Name=ORF%20type%3Acomplete%20len%3A791%20%28%2B%29%2Cscore%3D109.97%2Clcl%7CNW_004797515.1_prot_XP_005100405.1_12839%7C54.865%7C0.0%2Czf-RING_2%7CPF13639.6%7C1.3e%2B04%2Czf-RING_2%7CPF13639.6%7C6.8e-12%2Czf-RING_11%7CPF17123.5%7C9.7e%2B03%2Czf-RING_11%7CPF17123.5%7C2.1e-09%2Czf-C3HC4_2%7CPF13923.6%7C4.7e-08%2Czf-C3HC4%7CPF00097.25%7C1.3e-06%2Czf-RING_5%7CPF14634.6%7C9.3e-06%2Czf-rbx1%7CPF12678.7%7C1.3e%2B04%2Czf-rbx1%7CPF12678.7%7C8.5e-06%2Czf-RING_UBOX%7CPF13445.6%7C4.6e-05%2Czf-C3HC4_3%7CPF13920.6%7C5.7e-05%2Czf-ANAPC11%7CPF12861.7%7C0.00029%2CZn_ribbon_17%7CPF17120.5%7C0.0008%2CBee_toxin%7CPF17454.2%7C0.64%2CHeH%7CPF12949.7%7C0.42%2Czf-C3HC4_4%7CPF15227.6%7C3.7
LSTA.8585.2	transdecoder	mRNA	1	4896	.	+	.	ID=LSTA.8585.2.p1;Parent=GENE.LSTA.8585.2~~LSTA.8585.2.p1;Name=ORF%20type%3Acomplete%20len%3A791%20%28%2B%29%2Cscore%3D109.97%2Clcl%7CNW_004797515.1_prot_XP_005100405.1_12839%7C54.865%7C0.0%2Czf-RING_2%7CPF13639.6%7C1.3e%2B04%2Czf-RING_2%7CPF13639.6%7C6.8e-12%2Czf-RING_11%7CPF17123.5%7C9.7e%2B03%2Czf-RING_11%7CPF17123.5%7C2.1e-09%2Czf-C3HC4_2%7CPF13923.6%7C4.7e-08%2Czf-C3HC4%7CPF00097.25%7C1.3e-06%2Czf-RING_5%7CPF14634.6%7C9.3e-06%2Czf-rbx1%7CPF12678.7%7C1.3e%2B04%2Czf-rbx1%7CPF12678.7%7C8.5e-06%2Czf-RING_UBOX%7CPF13445.6%7C4.6e-05%2Czf-C3HC4_3%7CPF13920.6%7C5.7e-05%2Czf-ANAPC11%7CPF12861.7%7C0.00029%2CZn_ribbon_17%7CPF17120.5%7C0.0008%2CBee_toxin%7CPF17454.2%7C0.64%2CHeH%7CPF12949.7%7C0.42%2Czf-C3HC4_4%7CPF15227.6%7C3.7
LSTA.8585.2	transdecoder	five_prime_UTR	1	264	.	+	.	ID=LSTA.8585.2.p1.utr5p1;Parent=LSTA.8585.2.p1
LSTA.8585.2	transdecoder	exon	1	4896	.	+	.	ID=LSTA.8585.2.p1.exon1;Parent=LSTA.8585.2.p1
LSTA.8585.2	transdecoder	CDS	265	2637	.	+	0	ID=cds.LSTA.8585.2.p1;Parent=LSTA.8585.2.p1
LSTA.8585.2	transdecoder	three_prime_UTR	2638	4896	.	+	.	ID=LSTA.8585.2.p1.utr3p1;Parent=LSTA.8585.2.p1
LSTA.8585.3	transdecoder	gene	1	4812	.	+	.	ID=GENE.LSTA.8585.3~~LSTA.8585.3.p1;Name=ORF%20type%3Acomplete%20len%3A791%20%28%2B%29%2Cscore%3D109.97%2Clcl%7CNW_004797515.1_prot_XP_005100405.1_12839%7C54.865%7C0.0%2Czf-RING_2%7CPF13639.6%7C1.3e%2B04%2Czf-RING_2%7CPF13639.6%7C6.8e-12%2Czf-RING_11%7CPF17123.5%7C9.7e%2B03%2Czf-RING_11%7CPF17123.5%7C2.1e-09%2Czf-C3HC4_2%7CPF13923.6%7C4.7e-08%2Czf-C3HC4%7CPF00097.25%7C1.3e-06%2Czf-RING_5%7CPF14634.6%7C9.3e-06%2Czf-rbx1%7CPF12678.7%7C1.3e%2B04%2Czf-rbx1%7CPF12678.7%7C8.5e-06%2Czf-RING_UBOX%7CPF13445.6%7C4.6e-05%2Czf-C3HC4_3%7CPF13920.6%7C5.7e-05%2Czf-ANAPC11%7CPF12861.7%7C0.00029%2CZn_ribbon_17%7CPF17120.5%7C0.0008%2CBee_toxin%7CPF17454.2%7C0.64%2CHeH%7CPF12949.7%7C0.42%2Czf-C3HC4_4%7CPF15227.6%7C3.7
LSTA.8585.3	transdecoder	mRNA	1	4812	.	+	.	ID=LSTA.8585.3.p1;Parent=GENE.LSTA.8585.3~~LSTA.8585.3.p1;Name=ORF%20type%3Acomplete%20len%3A791%20%28%2B%29%2Cscore%3D109.97%2Clcl%7CNW_004797515.1_prot_XP_005100405.1_12839%7C54.865%7C0.0%2Czf-RING_2%7CPF13639.6%7C1.3e%2B04%2Czf-RING_2%7CPF13639.6%7C6.8e-12%2Czf-RING_11%7CPF17123.5%7C9.7e%2B03%2Czf-RING_11%7CPF17123.5%7C2.1e-09%2Czf-C3HC4_2%7CPF13923.6%7C4.7e-08%2Czf-C3HC4%7CPF00097.25%7C1.3e-06%2Czf-RING_5%7CPF14634.6%7C9.3e-06%2Czf-rbx1%7CPF12678.7%7C1.3e%2B04%2Czf-rbx1%7CPF12678.7%7C8.5e-06%2Czf-RING_UBOX%7CPF13445.6%7C4.6e-05%2Czf-C3HC4_3%7CPF13920.6%7C5.7e-05%2Czf-ANAPC11%7CPF12861.7%7C0.00029%2CZn_ribbon_17%7CPF17120.5%7C0.0008%2CBee_toxin%7CPF17454.2%7C0.64%2CHeH%7CPF12949.7%7C0.42%2Czf-C3HC4_4%7CPF15227.6%7C3.7
LSTA.8585.3	transdecoder	five_prime_UTR	1	180	.	+	.	ID=LSTA.8585.3.p1.utr5p1;Parent=LSTA.8585.3.p1
LSTA.8585.3	transdecoder	exon	1	4812	.	+	.	ID=LSTA.8585.3.p1.exon1;Parent=LSTA.8585.3.p1
LSTA.8585.3	transdecoder	CDS	181	2553	.	+	0	ID=cds.LSTA.8585.3.p1;Parent=LSTA.8585.3.p1
LSTA.8585.3	transdecoder	three_prime_UTR	2554	4812	.	+	.	ID=LSTA.8585.3.p1.utr3p1;Parent=LSTA.8585.3.p1
LSTA.8586.1	transdecoder	gene	1	2847	.	+	.	ID=GENE.LSTA.8586.1~~LSTA.8586.1.p1;Name=ORF%20type%3A5prime_partial%20len%3A216%20%28%2B%29%2Cscore%3D30.17%2Clcl%7CNW_004797345.1_prot_XP_012935563.1_5799%7C49.038%7C4.00e-72%2Cp450%7CPF00067.22%7C2.4e-26
LSTA.8586.1	transdecoder	mRNA	1	2847	.	+	.	ID=LSTA.8586.1.p1;Parent=GENE.LSTA.8586.1~~LSTA.8586.1.p1;Name=ORF%20type%3A5prime_partial%20len%3A216%20%28%2B%29%2Cscore%3D30.17%2Clcl%7CNW_004797345.1_prot_XP_012935563.1_5799%7C49.038%7C4.00e-72%2Cp450%7CPF00067.22%7C2.4e-26
LSTA.8586.1	transdecoder	exon	1	2847	.	+	.	ID=LSTA.8586.1.p1.exon1;Parent=LSTA.8586.1.p1
LSTA.8586.1	transdecoder	CDS	3	650	.	+	0	ID=cds.LSTA.8586.1.p1;Parent=LSTA.8586.1.p1
LSTA.8586.1	transdecoder	three_prime_UTR	651	2847	.	+	.	ID=LSTA.8586.1.p1.utr3p1;Parent=LSTA.8586.1.p1
LSTA.8588.1	transdecoder	gene	1	1746	.	+	.	ID=GENE.LSTA.8588.1~~LSTA.8588.1.p1;Name=ORF%20type%3Acomplete%20len%3A356%20%28%2B%29%2Cscore%3D63.15%2Clcl%7CNW_004797423.1_prot_XP_012937409.1_9493%7C60.360%7C2.95e-133%2CUDG%7CPF03167.19%7C3.7e-21
LSTA.8588.1	transdecoder	mRNA	1	1746	.	+	.	ID=LSTA.8588.1.p1;Parent=GENE.LSTA.8588.1~~LSTA.8588.1.p1;Name=ORF%20type%3Acomplete%20len%3A356%20%28%2B%29%2Cscore%3D63.15%2Clcl%7CNW_004797423.1_prot_XP_012937409.1_9493%7C60.360%7C2.95e-133%2CUDG%7CPF03167.19%7C3.7e-21
LSTA.8588.1	transdecoder	five_prime_UTR	1	382	.	+	.	ID=LSTA.8588.1.p1.utr5p1;Parent=LSTA.8588.1.p1
LSTA.8588.1	transdecoder	exon	1	1746	.	+	.	ID=LSTA.8588.1.p1.exon1;Parent=LSTA.8588.1.p1
LSTA.8588.1	transdecoder	CDS	383	1450	.	+	0	ID=cds.LSTA.8588.1.p1;Parent=LSTA.8588.1.p1
LSTA.8588.1	transdecoder	three_prime_UTR	1451	1746	.	+	.	ID=LSTA.8588.1.p1.utr3p1;Parent=LSTA.8588.1.p1
LSTA.8589.1	transdecoder	gene	1	3204	.	+	.	ID=GENE.LSTA.8589.1~~LSTA.8589.1.p1;Name=ORF%20type%3Acomplete%20len%3A353%20%28%2B%29%2Cscore%3D68.37%2Clcl%7CNW_004797758.1_prot_XP_012942090.1_18854%7C45.169%7C4.91e-107%2Czf-RING_UBOX%7CPF13445.6%7C3.1e-08%2Czf-RING_UBOX%7CPF13445.6%7C1.1e%2B03%2Czf-RING_UBOX%7CPF13445.6%7C1.5e%2B04%2Czf-C3HC4%7CPF00097.25%7C3.6e-06%2Czf-C3HC4%7CPF00097.25%7C2.9e%2B03%2Czf-C3HC4_2%7CPF13923.6%7C9.3e-06%2Czf-C3HC4_2%7CPF13923.6%7C1.6e%2B03%2CProk-RING_4%7CPF14447.6%7C5.2e-05%2CProk-RING_4%7CPF14447.6%7C5.6e%2B03%2CProk-RING_4%7CPF14447.6%7C2.8e%2B03%2Czf-C3HC4_3%7CPF13920.6%7C6.9e-05%2Czf-C3HC4_3%7CPF13920.6%7C9.2e%2B02%2Czf-C3HC4_3%7CPF13920.6%7C4e%2B02%2Czf-RING_5%7CPF14634.6%7C0.00012%2Czf-RING_5%7CPF14634.6%7C1.1e%2B03%2Czf-RING_5%7CPF14634.6%7C1.2e%2B03%2Czf-C3HC4_4%7CPF15227.6%7C0.00018%2Czf-C3HC4_4%7CPF15227.6%7C1.6e%2B04%2Czf-C3HC4_4%7CPF15227.6%7C1.6e%2B03%2Czf-RING_2%7CPF13639.6%7C0.0016%2Czf-RING_2%7CPF13639.6%7C2.7e%2B03%2Czf-RING_2%7CPF13639.6%7C7.1e%2B03%2CZn_Tnp_IS91%7CPF14319.6%7C1%2CZn_Tnp_IS91%7CPF14319.6%7C1.1e%2B02%2Czf-RING_6%7CPF14835.6%7C0.16
LSTA.8589.1	transdecoder	mRNA	1	3204	.	+	.	ID=LSTA.8589.1.p1;Parent=GENE.LSTA.8589.1~~LSTA.8589.1.p1;Name=ORF%20type%3Acomplete%20len%3A353%20%28%2B%29%2Cscore%3D68.37%2Clcl%7CNW_004797758.1_prot_XP_012942090.1_18854%7C45.169%7C4.91e-107%2Czf-RING_UBOX%7CPF13445.6%7C3.1e-08%2Czf-RING_UBOX%7CPF13445.6%7C1.1e%2B03%2Czf-RING_UBOX%7CPF13445.6%7C1.5e%2B04%2Czf-C3HC4%7CPF00097.25%7C3.6e-06%2Czf-C3HC4%7CPF00097.25%7C2.9e%2B03%2Czf-C3HC4_2%7CPF13923.6%7C9.3e-06%2Czf-C3HC4_2%7CPF13923.6%7C1.6e%2B03%2CProk-RING_4%7CPF14447.6%7C5.2e-05%2CProk-RING_4%7CPF14447.6%7C5.6e%2B03%2CProk-RING_4%7CPF14447.6%7C2.8e%2B03%2Czf-C3HC4_3%7CPF13920.6%7C6.9e-05%2Czf-C3HC4_3%7CPF13920.6%7C9.2e%2B02%2Czf-C3HC4_3%7CPF13920.6%7C4e%2B02%2Czf-RING_5%7CPF14634.6%7C0.00012%2Czf-RING_5%7CPF14634.6%7C1.1e%2B03%2Czf-RING_5%7CPF14634.6%7C1.2e%2B03%2Czf-C3HC4_4%7CPF15227.6%7C0.00018%2Czf-C3HC4_4%7CPF15227.6%7C1.6e%2B04%2Czf-C3HC4_4%7CPF15227.6%7C1.6e%2B03%2Czf-RING_2%7CPF13639.6%7C0.0016%2Czf-RING_2%7CPF13639.6%7C2.7e%2B03%2Czf-RING_2%7CPF13639.6%7C7.1e%2B03%2CZn_Tnp_IS91%7CPF14319.6%7C1%2CZn_Tnp_IS91%7CPF14319.6%7C1.1e%2B02%2Czf-RING_6%7CPF14835.6%7C0.16
LSTA.8589.1	transdecoder	five_prime_UTR	1	529	.	+	.	ID=LSTA.8589.1.p1.utr5p1;Parent=LSTA.8589.1.p1
LSTA.8589.1	transdecoder	exon	1	3204	.	+	.	ID=LSTA.8589.1.p1.exon1;Parent=LSTA.8589.1.p1
LSTA.8589.1	transdecoder	CDS	530	1588	.	+	0	ID=cds.LSTA.8589.1.p1;Parent=LSTA.8589.1.p1
LSTA.8589.1	transdecoder	three_prime_UTR	1589	3204	.	+	.	ID=LSTA.8589.1.p1.utr3p1;Parent=LSTA.8589.1.p1
LSTA.8589.2	transdecoder	gene	1	2351	.	+	.	ID=GENE.LSTA.8589.2~~LSTA.8589.2.p1;Name=ORF%20type%3Acomplete%20len%3A353%20%28%2B%29%2Cscore%3D68.37%2Clcl%7CNW_004797758.1_prot_XP_012942090.1_18854%7C45.169%7C4.91e-107%2Czf-RING_UBOX%7CPF13445.6%7C3.1e-08%2Czf-RING_UBOX%7CPF13445.6%7C1.1e%2B03%2Czf-RING_UBOX%7CPF13445.6%7C1.5e%2B04%2Czf-C3HC4%7CPF00097.25%7C3.6e-06%2Czf-C3HC4%7CPF00097.25%7C2.9e%2B03%2Czf-C3HC4_2%7CPF13923.6%7C9.3e-06%2Czf-C3HC4_2%7CPF13923.6%7C1.6e%2B03%2CProk-RING_4%7CPF14447.6%7C5.2e-05%2CProk-RING_4%7CPF14447.6%7C5.6e%2B03%2CProk-RING_4%7CPF14447.6%7C2.8e%2B03%2Czf-C3HC4_3%7CPF13920.6%7C6.9e-05%2Czf-C3HC4_3%7CPF13920.6%7C9.2e%2B02%2Czf-C3HC4_3%7CPF13920.6%7C4e%2B02%2Czf-RING_5%7CPF14634.6%7C0.00012%2Czf-RING_5%7CPF14634.6%7C1.1e%2B03%2Czf-RING_5%7CPF14634.6%7C1.2e%2B03%2Czf-C3HC4_4%7CPF15227.6%7C0.00018%2Czf-C3HC4_4%7CPF15227.6%7C1.6e%2B04%2Czf-C3HC4_4%7CPF15227.6%7C1.6e%2B03%2Czf-RING_2%7CPF13639.6%7C0.0016%2Czf-RING_2%7CPF13639.6%7C2.7e%2B03%2Czf-RING_2%7CPF13639.6%7C7.1e%2B03%2CZn_Tnp_IS91%7CPF14319.6%7C1%2CZn_Tnp_IS91%7CPF14319.6%7C1.1e%2B02%2Czf-RING_6%7CPF14835.6%7C0.16
LSTA.8589.2	transdecoder	mRNA	1	2351	.	+	.	ID=LSTA.8589.2.p1;Parent=GENE.LSTA.8589.2~~LSTA.8589.2.p1;Name=ORF%20type%3Acomplete%20len%3A353%20%28%2B%29%2Cscore%3D68.37%2Clcl%7CNW_004797758.1_prot_XP_012942090.1_18854%7C45.169%7C4.91e-107%2Czf-RING_UBOX%7CPF13445.6%7C3.1e-08%2Czf-RING_UBOX%7CPF13445.6%7C1.1e%2B03%2Czf-RING_UBOX%7CPF13445.6%7C1.5e%2B04%2Czf-C3HC4%7CPF00097.25%7C3.6e-06%2Czf-C3HC4%7CPF00097.25%7C2.9e%2B03%2Czf-C3HC4_2%7CPF13923.6%7C9.3e-06%2Czf-C3HC4_2%7CPF13923.6%7C1.6e%2B03%2CProk-RING_4%7CPF14447.6%7C5.2e-05%2CProk-RING_4%7CPF14447.6%7C5.6e%2B03%2CProk-RING_4%7CPF14447.6%7C2.8e%2B03%2Czf-C3HC4_3%7CPF13920.6%7C6.9e-05%2Czf-C3HC4_3%7CPF13920.6%7C9.2e%2B02%2Czf-C3HC4_3%7CPF13920.6%7C4e%2B02%2Czf-RING_5%7CPF14634.6%7C0.00012%2Czf-RING_5%7CPF14634.6%7C1.1e%2B03%2Czf-RING_5%7CPF14634.6%7C1.2e%2B03%2Czf-C3HC4_4%7CPF15227.6%7C0.00018%2Czf-C3HC4_4%7CPF15227.6%7C1.6e%2B04%2Czf-C3HC4_4%7CPF15227.6%7C1.6e%2B03%2Czf-RING_2%7CPF13639.6%7C0.0016%2Czf-RING_2%7CPF13639.6%7C2.7e%2B03%2Czf-RING_2%7CPF13639.6%7C7.1e%2B03%2CZn_Tnp_IS91%7CPF14319.6%7C1%2CZn_Tnp_IS91%7CPF14319.6%7C1.1e%2B02%2Czf-RING_6%7CPF14835.6%7C0.16
LSTA.8589.2	transdecoder	five_prime_UTR	1	453	.	+	.	ID=LSTA.8589.2.p1.utr5p1;Parent=LSTA.8589.2.p1
LSTA.8589.2	transdecoder	exon	1	2351	.	+	.	ID=LSTA.8589.2.p1.exon1;Parent=LSTA.8589.2.p1
LSTA.8589.2	transdecoder	CDS	454	1512	.	+	0	ID=cds.LSTA.8589.2.p1;Parent=LSTA.8589.2.p1
LSTA.8589.2	transdecoder	three_prime_UTR	1513	2351	.	+	.	ID=LSTA.8589.2.p1.utr3p1;Parent=LSTA.8589.2.p1
LSTA.8589.3	transdecoder	gene	1	1619	.	+	.	ID=GENE.LSTA.8589.3~~LSTA.8589.3.p1;Name=ORF%20type%3Acomplete%20len%3A353%20%28%2B%29%2Cscore%3D68.37%2Clcl%7CNW_004797758.1_prot_XP_012942090.1_18854%7C45.169%7C4.91e-107%2Czf-RING_UBOX%7CPF13445.6%7C3.1e-08%2Czf-RING_UBOX%7CPF13445.6%7C1.1e%2B03%2Czf-RING_UBOX%7CPF13445.6%7C1.5e%2B04%2Czf-C3HC4%7CPF00097.25%7C3.6e-06%2Czf-C3HC4%7CPF00097.25%7C2.9e%2B03%2Czf-C3HC4_2%7CPF13923.6%7C9.3e-06%2Czf-C3HC4_2%7CPF13923.6%7C1.6e%2B03%2CProk-RING_4%7CPF14447.6%7C5.2e-05%2CProk-RING_4%7CPF14447.6%7C5.6e%2B03%2CProk-RING_4%7CPF14447.6%7C2.8e%2B03%2Czf-C3HC4_3%7CPF13920.6%7C6.9e-05%2Czf-C3HC4_3%7CPF13920.6%7C9.2e%2B02%2Czf-C3HC4_3%7CPF13920.6%7C4e%2B02%2Czf-RING_5%7CPF14634.6%7C0.00012%2Czf-RING_5%7CPF14634.6%7C1.1e%2B03%2Czf-RING_5%7CPF14634.6%7C1.2e%2B03%2Czf-C3HC4_4%7CPF15227.6%7C0.00018%2Czf-C3HC4_4%7CPF15227.6%7C1.6e%2B04%2Czf-C3HC4_4%7CPF15227.6%7C1.6e%2B03%2Czf-RING_2%7CPF13639.6%7C0.0016%2Czf-RING_2%7CPF13639.6%7C2.7e%2B03%2Czf-RING_2%7CPF13639.6%7C7.1e%2B03%2CZn_Tnp_IS91%7CPF14319.6%7C1%2CZn_Tnp_IS91%7CPF14319.6%7C1.1e%2B02%2Czf-RING_6%7CPF14835.6%7C0.16
LSTA.8589.3	transdecoder	mRNA	1	1619	.	+	.	ID=LSTA.8589.3.p1;Parent=GENE.LSTA.8589.3~~LSTA.8589.3.p1;Name=ORF%20type%3Acomplete%20len%3A353%20%28%2B%29%2Cscore%3D68.37%2Clcl%7CNW_004797758.1_prot_XP_012942090.1_18854%7C45.169%7C4.91e-107%2Czf-RING_UBOX%7CPF13445.6%7C3.1e-08%2Czf-RING_UBOX%7CPF13445.6%7C1.1e%2B03%2Czf-RING_UBOX%7CPF13445.6%7C1.5e%2B04%2Czf-C3HC4%7CPF00097.25%7C3.6e-06%2Czf-C3HC4%7CPF00097.25%7C2.9e%2B03%2Czf-C3HC4_2%7CPF13923.6%7C9.3e-06%2Czf-C3HC4_2%7CPF13923.6%7C1.6e%2B03%2CProk-RING_4%7CPF14447.6%7C5.2e-05%2CProk-RING_4%7CPF14447.6%7C5.6e%2B03%2CProk-RING_4%7CPF14447.6%7C2.8e%2B03%2Czf-C3HC4_3%7CPF13920.6%7C6.9e-05%2Czf-C3HC4_3%7CPF13920.6%7C9.2e%2B02%2Czf-C3HC4_3%7CPF13920.6%7C4e%2B02%2Czf-RING_5%7CPF14634.6%7C0.00012%2Czf-RING_5%7CPF14634.6%7C1.1e%2B03%2Czf-RING_5%7CPF14634.6%7C1.2e%2B03%2Czf-C3HC4_4%7CPF15227.6%7C0.00018%2Czf-C3HC4_4%7CPF15227.6%7C1.6e%2B04%2Czf-C3HC4_4%7CPF15227.6%7C1.6e%2B03%2Czf-RING_2%7CPF13639.6%7C0.0016%2Czf-RING_2%7CPF13639.6%7C2.7e%2B03%2Czf-RING_2%7CPF13639.6%7C7.1e%2B03%2CZn_Tnp_IS91%7CPF14319.6%7C1%2CZn_Tnp_IS91%7CPF14319.6%7C1.1e%2B02%2Czf-RING_6%7CPF14835.6%7C0.16
LSTA.8589.3	transdecoder	five_prime_UTR	1	457	.	+	.	ID=LSTA.8589.3.p1.utr5p1;Parent=LSTA.8589.3.p1
LSTA.8589.3	transdecoder	exon	1	1619	.	+	.	ID=LSTA.8589.3.p1.exon1;Parent=LSTA.8589.3.p1
LSTA.8589.3	transdecoder	CDS	458	1516	.	+	0	ID=cds.LSTA.8589.3.p1;Parent=LSTA.8589.3.p1
LSTA.8589.3	transdecoder	three_prime_UTR	1517	1619	.	+	.	ID=LSTA.8589.3.p1.utr3p1;Parent=LSTA.8589.3.p1
LSTA.859.1	transdecoder	gene	1	7305	.	+	.	ID=GENE.LSTA.859.1~~LSTA.859.1.p1;Name=ORF%20type%3A5prime_partial%20len%3A231%20%28%2B%29%2Cscore%3D31.35%2Clcl%7CNW_013193444.1_prot_XP_013082763.1_2190%7C90.094%7C4.50e-147%2Clcl%7CNW_013193444.1_prot_XP_013082763.1_2190%7C23.214%7C1.66e-07%2CMito_carr%7CPF00153.27%7C2.9e-18%2CMito_carr%7CPF00153.27%7C6.2e-22%2CCu-oxidase%7CPF00394.22%7C0.16%2CCu-oxidase%7CPF00394.22%7C1.5e%2B02
LSTA.859.1	transdecoder	mRNA	1	7305	.	+	.	ID=LSTA.859.1.p1;Parent=GENE.LSTA.859.1~~LSTA.859.1.p1;Name=ORF%20type%3A5prime_partial%20len%3A231%20%28%2B%29%2Cscore%3D31.35%2Clcl%7CNW_013193444.1_prot_XP_013082763.1_2190%7C90.094%7C4.50e-147%2Clcl%7CNW_013193444.1_prot_XP_013082763.1_2190%7C23.214%7C1.66e-07%2CMito_carr%7CPF00153.27%7C2.9e-18%2CMito_carr%7CPF00153.27%7C6.2e-22%2CCu-oxidase%7CPF00394.22%7C0.16%2CCu-oxidase%7CPF00394.22%7C1.5e%2B02
LSTA.859.1	transdecoder	exon	1	7305	.	+	.	ID=LSTA.859.1.p1.exon1;Parent=LSTA.859.1.p1
LSTA.859.1	transdecoder	CDS	3	695	.	+	0	ID=cds.LSTA.859.1.p1;Parent=LSTA.859.1.p1
LSTA.859.1	transdecoder	three_prime_UTR	696	7305	.	+	.	ID=LSTA.859.1.p1.utr3p1;Parent=LSTA.859.1.p1
LSTA.859.2	transdecoder	gene	1	7285	.	+	.	ID=GENE.LSTA.859.2~~LSTA.859.2.p1;Name=ORF%20type%3A5prime_partial%20len%3A231%20%28%2B%29%2Cscore%3D31.35%2Clcl%7CNW_013193444.1_prot_XP_013082763.1_2190%7C90.094%7C4.50e-147%2Clcl%7CNW_013193444.1_prot_XP_013082763.1_2190%7C23.214%7C1.66e-07%2CMito_carr%7CPF00153.27%7C2.9e-18%2CMito_carr%7CPF00153.27%7C6.2e-22%2CCu-oxidase%7CPF00394.22%7C0.16%2CCu-oxidase%7CPF00394.22%7C1.5e%2B02
LSTA.859.2	transdecoder	mRNA	1	7285	.	+	.	ID=LSTA.859.2.p1;Parent=GENE.LSTA.859.2~~LSTA.859.2.p1;Name=ORF%20type%3A5prime_partial%20len%3A231%20%28%2B%29%2Cscore%3D31.35%2Clcl%7CNW_013193444.1_prot_XP_013082763.1_2190%7C90.094%7C4.50e-147%2Clcl%7CNW_013193444.1_prot_XP_013082763.1_2190%7C23.214%7C1.66e-07%2CMito_carr%7CPF00153.27%7C2.9e-18%2CMito_carr%7CPF00153.27%7C6.2e-22%2CCu-oxidase%7CPF00394.22%7C0.16%2CCu-oxidase%7CPF00394.22%7C1.5e%2B02
LSTA.859.2	transdecoder	exon	1	7285	.	+	.	ID=LSTA.859.2.p1.exon1;Parent=LSTA.859.2.p1
LSTA.859.2	transdecoder	CDS	3	695	.	+	0	ID=cds.LSTA.859.2.p1;Parent=LSTA.859.2.p1
LSTA.859.2	transdecoder	three_prime_UTR	696	7285	.	+	.	ID=LSTA.859.2.p1.utr3p1;Parent=LSTA.859.2.p1
LSTA.8591.1	transdecoder	gene	1	399	.	+	.	ID=GENE.LSTA.8591.1~~LSTA.8591.1.p1;Name=ORF%20type%3Ainternal%20len%3A133%20%28%2B%29%2Cscore%3D13.29%2Clcl%7CNW_013279933.1_prot_XP_013077390.1_14962%7C86.364%7C2.96e-78%2Czf-C2H2%7CPF00096.26%7C9.3%2Czf-C2H2%7CPF00096.26%7C0.068%2Czf-C2H2_4%7CPF13894.6%7C1.8e%2B04%2Czf-C2H2_4%7CPF13894.6%7C6.6%2Czf-C2H2_4%7CPF13894.6%7C0.72
LSTA.8591.1	transdecoder	mRNA	1	399	.	+	.	ID=LSTA.8591.1.p1;Parent=GENE.LSTA.8591.1~~LSTA.8591.1.p1;Name=ORF%20type%3Ainternal%20len%3A133%20%28%2B%29%2Cscore%3D13.29%2Clcl%7CNW_013279933.1_prot_XP_013077390.1_14962%7C86.364%7C2.96e-78%2Czf-C2H2%7CPF00096.26%7C9.3%2Czf-C2H2%7CPF00096.26%7C0.068%2Czf-C2H2_4%7CPF13894.6%7C1.8e%2B04%2Czf-C2H2_4%7CPF13894.6%7C6.6%2Czf-C2H2_4%7CPF13894.6%7C0.72
LSTA.8591.1	transdecoder	exon	1	399	.	+	.	ID=LSTA.8591.1.p1.exon1;Parent=LSTA.8591.1.p1
LSTA.8591.1	transdecoder	CDS	2	397	.	+	0	ID=cds.LSTA.8591.1.p1;Parent=LSTA.8591.1.p1
# refined start codon: 2 -> 35 (score: 1.316)
LSTA.8592.1	transdecoder	gene	1	5214	.	+	.	ID=GENE.LSTA.8592.1~~LSTA.8592.1.p1;Name=ORF%20type%3Acomplete%20len%3A188%20%28%2B%29%2Cscore%3D36.36%2Clcl%7CNW_008708358.1_prot_XP_009051093.1_7484%7C45.128%7C1.23e-44%2CCH_2%7CPF06294.11%7C1.7e-08%2CCH_2%7CPF06294.11%7C6e%2B03%2CPKcGMP_CC%7CPF16808.5%7C7.2e%2B02%2CPKcGMP_CC%7CPF16808.5%7C2.4e%2B03%2CPKcGMP_CC%7CPF16808.5%7C0.075
LSTA.8592.1	transdecoder	mRNA	1	5214	.	+	.	ID=LSTA.8592.1.p1;Parent=GENE.LSTA.8592.1~~LSTA.8592.1.p1;Name=ORF%20type%3Acomplete%20len%3A188%20%28%2B%29%2Cscore%3D36.36%2Clcl%7CNW_008708358.1_prot_XP_009051093.1_7484%7C45.128%7C1.23e-44%2CCH_2%7CPF06294.11%7C1.7e-08%2CCH_2%7CPF06294.11%7C6e%2B03%2CPKcGMP_CC%7CPF16808.5%7C7.2e%2B02%2CPKcGMP_CC%7CPF16808.5%7C2.4e%2B03%2CPKcGMP_CC%7CPF16808.5%7C0.075
LSTA.8592.1	transdecoder	five_prime_UTR	1	34	.	+	.	ID=LSTA.8592.1.p1.utr5p1;Parent=LSTA.8592.1.p1
LSTA.8592.1	transdecoder	exon	1	5214	.	+	.	ID=LSTA.8592.1.p1.exon1;Parent=LSTA.8592.1.p1
LSTA.8592.1	transdecoder	CDS	35	565	.	+	0	ID=cds.LSTA.8592.1.p1;Parent=LSTA.8592.1.p1
LSTA.8592.1	transdecoder	three_prime_UTR	566	5214	.	+	.	ID=LSTA.8592.1.p1.utr3p1;Parent=LSTA.8592.1.p1
LSTA.8593.1	transdecoder	gene	1	6798	.	+	.	ID=GENE.LSTA.8593.1~~LSTA.8593.1.p1;Name=ORF%20type%3Acomplete%20len%3A424%20%28%2B%29%2Cscore%3D67.87%2Clcl%7CNW_013279933.1_prot_XP_013077388.1_14959%7C43.704%7C4.84e-95
LSTA.8593.1	transdecoder	mRNA	1	6798	.	+	.	ID=LSTA.8593.1.p1;Parent=GENE.LSTA.8593.1~~LSTA.8593.1.p1;Name=ORF%20type%3Acomplete%20len%3A424%20%28%2B%29%2Cscore%3D67.87%2Clcl%7CNW_013279933.1_prot_XP_013077388.1_14959%7C43.704%7C4.84e-95
LSTA.8593.1	transdecoder	five_prime_UTR	1	493	.	+	.	ID=LSTA.8593.1.p1.utr5p1;Parent=LSTA.8593.1.p1
LSTA.8593.1	transdecoder	exon	1	6798	.	+	.	ID=LSTA.8593.1.p1.exon1;Parent=LSTA.8593.1.p1
LSTA.8593.1	transdecoder	CDS	494	1765	.	+	0	ID=cds.LSTA.8593.1.p1;Parent=LSTA.8593.1.p1
LSTA.8593.1	transdecoder	three_prime_UTR	1766	6798	.	+	.	ID=LSTA.8593.1.p1.utr3p1;Parent=LSTA.8593.1.p1
LSTA.8593.2	transdecoder	gene	1	6807	.	+	.	ID=GENE.LSTA.8593.2~~LSTA.8593.2.p1;Name=ORF%20type%3Acomplete%20len%3A424%20%28%2B%29%2Cscore%3D67.87%2Clcl%7CNW_013279933.1_prot_XP_013077388.1_14959%7C43.704%7C4.84e-95
LSTA.8593.2	transdecoder	mRNA	1	6807	.	+	.	ID=LSTA.8593.2.p1;Parent=GENE.LSTA.8593.2~~LSTA.8593.2.p1;Name=ORF%20type%3Acomplete%20len%3A424%20%28%2B%29%2Cscore%3D67.87%2Clcl%7CNW_013279933.1_prot_XP_013077388.1_14959%7C43.704%7C4.84e-95
LSTA.8593.2	transdecoder	five_prime_UTR	1	502	.	+	.	ID=LSTA.8593.2.p1.utr5p1;Parent=LSTA.8593.2.p1
LSTA.8593.2	transdecoder	exon	1	6807	.	+	.	ID=LSTA.8593.2.p1.exon1;Parent=LSTA.8593.2.p1
LSTA.8593.2	transdecoder	CDS	503	1774	.	+	0	ID=cds.LSTA.8593.2.p1;Parent=LSTA.8593.2.p1
LSTA.8593.2	transdecoder	three_prime_UTR	1775	6807	.	+	.	ID=LSTA.8593.2.p1.utr3p1;Parent=LSTA.8593.2.p1
LSTA.8594.1	transdecoder	gene	1	7420	.	+	.	ID=GENE.LSTA.8594.1~~LSTA.8594.1.p2;Name=ORF%20type%3A5prime_partial%20len%3A310%20%28%2B%29%2Cscore%3D41.01%2Clcl%7CNW_013279933.1_prot_XP_013077385.1_14957%7C85.113%7C0.0%2CNa_Ca_ex%7CPF01699.24%7C3.3%2CNa_Ca_ex%7CPF01699.24%7C1.3e-26%2CPhi29_Phage_SSB%7CPF17427.2%7C7.3%2CPhi29_Phage_SSB%7CPF17427.2%7C35%2CPhi29_Phage_SSB%7CPF17427.2%7C1.3e%2B04%2COST3_OST6%7CPF04756.13%7C78%2COST3_OST6%7CPF04756.13%7C0.42
LSTA.8594.1	transdecoder	mRNA	1	7420	.	+	.	ID=LSTA.8594.1.p2;Parent=GENE.LSTA.8594.1~~LSTA.8594.1.p2;Name=ORF%20type%3A5prime_partial%20len%3A310%20%28%2B%29%2Cscore%3D41.01%2Clcl%7CNW_013279933.1_prot_XP_013077385.1_14957%7C85.113%7C0.0%2CNa_Ca_ex%7CPF01699.24%7C3.3%2CNa_Ca_ex%7CPF01699.24%7C1.3e-26%2CPhi29_Phage_SSB%7CPF17427.2%7C7.3%2CPhi29_Phage_SSB%7CPF17427.2%7C35%2CPhi29_Phage_SSB%7CPF17427.2%7C1.3e%2B04%2COST3_OST6%7CPF04756.13%7C78%2COST3_OST6%7CPF04756.13%7C0.42
LSTA.8594.1	transdecoder	exon	1	7420	.	+	.	ID=LSTA.8594.1.p2.exon1;Parent=LSTA.8594.1.p2
LSTA.8594.1	transdecoder	CDS	2	931	.	+	0	ID=cds.LSTA.8594.1.p2;Parent=LSTA.8594.1.p2
LSTA.8594.1	transdecoder	three_prime_UTR	932	7420	.	+	.	ID=LSTA.8594.1.p2.utr3p1;Parent=LSTA.8594.1.p2
LSTA.8594.1	transdecoder	gene	1	7420	.	-	.	ID=GENE.LSTA.8594.1~~LSTA.8594.1.p1;Name=ORF%20type%3Acomplete%20len%3A424%20%28-%29%2Cscore%3D67.87%2Clcl%7CNW_013279933.1_prot_XP_013077388.1_14959%7C43.704%7C4.84e-95
LSTA.8594.1	transdecoder	mRNA	1	7420	.	-	.	ID=LSTA.8594.1.p1;Parent=GENE.LSTA.8594.1~~LSTA.8594.1.p1;Name=ORF%20type%3Acomplete%20len%3A424%20%28-%29%2Cscore%3D67.87%2Clcl%7CNW_013279933.1_prot_XP_013077388.1_14959%7C43.704%7C4.84e-95
LSTA.8594.1	transdecoder	five_prime_UTR	7037	7420	.	-	.	ID=LSTA.8594.1.p1.utr5p1;Parent=LSTA.8594.1.p1
LSTA.8594.1	transdecoder	exon	1	7420	.	-	.	ID=LSTA.8594.1.p1.exon1;Parent=LSTA.8594.1.p1
LSTA.8594.1	transdecoder	CDS	5765	7036	.	-	0	ID=cds.LSTA.8594.1.p1;Parent=LSTA.8594.1.p1
LSTA.8594.1	transdecoder	three_prime_UTR	1	5764	.	-	.	ID=LSTA.8594.1.p1.utr3p1;Parent=LSTA.8594.1.p1
LSTA.8595.1	transdecoder	gene	1	981	.	+	.	ID=GENE.LSTA.8595.1~~LSTA.8595.1.p1;Name=ORF%20type%3Ainternal%20len%3A328%20%28%2B%29%2Cscore%3D59.74%2Clcl%7CNW_004797494.1_prot_XP_005099789.2_12168%7C45.625%7C3.72e-92%2CPAP_assoc%7CPF03828.19%7C0.0021
LSTA.8595.1	transdecoder	mRNA	1	981	.	+	.	ID=LSTA.8595.1.p1;Parent=GENE.LSTA.8595.1~~LSTA.8595.1.p1;Name=ORF%20type%3Ainternal%20len%3A328%20%28%2B%29%2Cscore%3D59.74%2Clcl%7CNW_004797494.1_prot_XP_005099789.2_12168%7C45.625%7C3.72e-92%2CPAP_assoc%7CPF03828.19%7C0.0021
LSTA.8595.1	transdecoder	exon	1	981	.	+	.	ID=LSTA.8595.1.p1.exon1;Parent=LSTA.8595.1.p1
LSTA.8595.1	transdecoder	CDS	1	981	.	+	0	ID=cds.LSTA.8595.1.p1;Parent=LSTA.8595.1.p1
# refined start codon: 1 -> 555 (score: 1.384)
LSTA.8597.1	transdecoder	gene	1	593	.	-	.	ID=GENE.LSTA.8597.1~~LSTA.8597.1.p1;Name=ORF%20type%3A3prime_partial%20len%3A198%20%28-%29%2Cscore%3D60.96%2Clcl%7CNW_013193383.1_prot_XP_013076414.1_1533%7C36.585%7C3.53e-11%2CUPF0524%7CPF15823.5%7C0.0038
LSTA.8597.1	transdecoder	mRNA	1	593	.	-	.	ID=LSTA.8597.1.p1;Parent=GENE.LSTA.8597.1~~LSTA.8597.1.p1;Name=ORF%20type%3A3prime_partial%20len%3A198%20%28-%29%2Cscore%3D60.96%2Clcl%7CNW_013193383.1_prot_XP_013076414.1_1533%7C36.585%7C3.53e-11%2CUPF0524%7CPF15823.5%7C0.0038
LSTA.8597.1	transdecoder	five_prime_UTR	556	593	.	-	.	ID=LSTA.8597.1.p1.utr5p1;Parent=LSTA.8597.1.p1
LSTA.8597.1	transdecoder	exon	1	593	.	-	.	ID=LSTA.8597.1.p1.exon1;Parent=LSTA.8597.1.p1
LSTA.8597.1	transdecoder	CDS	1	555	.	-	0	ID=cds.LSTA.8597.1.p1;Parent=LSTA.8597.1.p1
LSTA.8598.1	transdecoder	gene	1	2404	.	+	.	ID=GENE.LSTA.8598.1~~LSTA.8598.1.p1;Name=ORF%20type%3Acomplete%20len%3A613%20%28%2B%29%2Cscore%3D112.29%2Clcl%7CNW_013241164.1_prot_XP_013074450.1_12358%7C54.132%7C1.12e-174%2CMFS_1%7CPF07690.16%7C1.1e-43%2CMFS_1%7CPF07690.16%7C7.4e%2B02
LSTA.8598.1	transdecoder	mRNA	1	2404	.	+	.	ID=LSTA.8598.1.p1;Parent=GENE.LSTA.8598.1~~LSTA.8598.1.p1;Name=ORF%20type%3Acomplete%20len%3A613%20%28%2B%29%2Cscore%3D112.29%2Clcl%7CNW_013241164.1_prot_XP_013074450.1_12358%7C54.132%7C1.12e-174%2CMFS_1%7CPF07690.16%7C1.1e-43%2CMFS_1%7CPF07690.16%7C7.4e%2B02
LSTA.8598.1	transdecoder	five_prime_UTR	1	547	.	+	.	ID=LSTA.8598.1.p1.utr5p1;Parent=LSTA.8598.1.p1
LSTA.8598.1	transdecoder	exon	1	2404	.	+	.	ID=LSTA.8598.1.p1.exon1;Parent=LSTA.8598.1.p1
LSTA.8598.1	transdecoder	CDS	548	2386	.	+	0	ID=cds.LSTA.8598.1.p1;Parent=LSTA.8598.1.p1
LSTA.8598.1	transdecoder	three_prime_UTR	2387	2404	.	+	.	ID=LSTA.8598.1.p1.utr3p1;Parent=LSTA.8598.1.p1
LSTA.8598.2	transdecoder	gene	1	2436	.	+	.	ID=GENE.LSTA.8598.2~~LSTA.8598.2.p1;Name=ORF%20type%3Acomplete%20len%3A332%20%28%2B%29%2Cscore%3D62.83%2Clcl%7CNW_013241164.1_prot_XP_013074450.1_12358%7C50.000%7C7.18e-98%2CMFS_1%7CPF07690.16%7C5.9e-22%2CMFS_1_like%7CPF12832.7%7C0.017%2CSugar_tr%7CPF00083.24%7C0.02
LSTA.8598.2	transdecoder	mRNA	1	2436	.	+	.	ID=LSTA.8598.2.p1;Parent=GENE.LSTA.8598.2~~LSTA.8598.2.p1;Name=ORF%20type%3Acomplete%20len%3A332%20%28%2B%29%2Cscore%3D62.83%2Clcl%7CNW_013241164.1_prot_XP_013074450.1_12358%7C50.000%7C7.18e-98%2CMFS_1%7CPF07690.16%7C5.9e-22%2CMFS_1_like%7CPF12832.7%7C0.017%2CSugar_tr%7CPF00083.24%7C0.02
LSTA.8598.2	transdecoder	five_prime_UTR	1	547	.	+	.	ID=LSTA.8598.2.p1.utr5p1;Parent=LSTA.8598.2.p1
LSTA.8598.2	transdecoder	exon	1	2436	.	+	.	ID=LSTA.8598.2.p1.exon1;Parent=LSTA.8598.2.p1
LSTA.8598.2	transdecoder	CDS	548	1543	.	+	0	ID=cds.LSTA.8598.2.p1;Parent=LSTA.8598.2.p1
LSTA.8598.2	transdecoder	three_prime_UTR	1544	2436	.	+	.	ID=LSTA.8598.2.p1.utr3p1;Parent=LSTA.8598.2.p1
LSTA.8598.2	transdecoder	gene	1	2436	.	+	.	ID=GENE.LSTA.8598.2~~LSTA.8598.2.p2;Name=ORF%20type%3Acomplete%20len%3A286%20%28%2B%29%2Cscore%3D50.80%2Clcl%7CNW_008708851.1_prot_XP_009054620.1_11022%7C41.107%7C1.13e-67%2CMFS_1%7CPF07690.16%7C2.8e-16%2CMFS_1%7CPF07690.16%7C2.5e%2B02%2CDUF2070%7CPF09843.9%7C3.9%2CDUF3367%7CPF11847.8%7C5.5e%2B02%2CDUF3367%7CPF11847.8%7C8.3%2CDUF3367%7CPF11847.8%7C0.96
LSTA.8598.2	transdecoder	mRNA	1	2436	.	+	.	ID=LSTA.8598.2.p2;Parent=GENE.LSTA.8598.2~~LSTA.8598.2.p2;Name=ORF%20type%3Acomplete%20len%3A286%20%28%2B%29%2Cscore%3D50.80%2Clcl%7CNW_008708851.1_prot_XP_009054620.1_11022%7C41.107%7C1.13e-67%2CMFS_1%7CPF07690.16%7C2.8e-16%2CMFS_1%7CPF07690.16%7C2.5e%2B02%2CDUF2070%7CPF09843.9%7C3.9%2CDUF3367%7CPF11847.8%7C5.5e%2B02%2CDUF3367%7CPF11847.8%7C8.3%2CDUF3367%7CPF11847.8%7C0.96
LSTA.8598.2	transdecoder	five_prime_UTR	1	1560	.	+	.	ID=LSTA.8598.2.p2.utr5p1;Parent=LSTA.8598.2.p2
LSTA.8598.2	transdecoder	exon	1	2436	.	+	.	ID=LSTA.8598.2.p2.exon1;Parent=LSTA.8598.2.p2
LSTA.8598.2	transdecoder	CDS	1561	2418	.	+	0	ID=cds.LSTA.8598.2.p2;Parent=LSTA.8598.2.p2
LSTA.8598.2	transdecoder	three_prime_UTR	2419	2436	.	+	.	ID=LSTA.8598.2.p2.utr3p1;Parent=LSTA.8598.2.p2
LSTA.8598.3	transdecoder	gene	1	2169	.	+	.	ID=GENE.LSTA.8598.3~~LSTA.8598.3.p2;Name=ORF%20type%3Acomplete%20len%3A286%20%28%2B%29%2Cscore%3D50.80%2Clcl%7CNW_008708851.1_prot_XP_009054620.1_11022%7C41.107%7C1.13e-67%2CMFS_1%7CPF07690.16%7C2.8e-16%2CMFS_1%7CPF07690.16%7C2.5e%2B02%2CDUF2070%7CPF09843.9%7C3.9%2CDUF3367%7CPF11847.8%7C5.5e%2B02%2CDUF3367%7CPF11847.8%7C8.3%2CDUF3367%7CPF11847.8%7C0.96
LSTA.8598.3	transdecoder	mRNA	1	2169	.	+	.	ID=LSTA.8598.3.p2;Parent=GENE.LSTA.8598.3~~LSTA.8598.3.p2;Name=ORF%20type%3Acomplete%20len%3A286%20%28%2B%29%2Cscore%3D50.80%2Clcl%7CNW_008708851.1_prot_XP_009054620.1_11022%7C41.107%7C1.13e-67%2CMFS_1%7CPF07690.16%7C2.8e-16%2CMFS_1%7CPF07690.16%7C2.5e%2B02%2CDUF2070%7CPF09843.9%7C3.9%2CDUF3367%7CPF11847.8%7C5.5e%2B02%2CDUF3367%7CPF11847.8%7C8.3%2CDUF3367%7CPF11847.8%7C0.96
LSTA.8598.3	transdecoder	five_prime_UTR	1	1302	.	+	.	ID=LSTA.8598.3.p2.utr5p1;Parent=LSTA.8598.3.p2
LSTA.8598.3	transdecoder	exon	1	2169	.	+	.	ID=LSTA.8598.3.p2.exon1;Parent=LSTA.8598.3.p2
LSTA.8598.3	transdecoder	CDS	1303	2160	.	+	0	ID=cds.LSTA.8598.3.p2;Parent=LSTA.8598.3.p2
LSTA.8598.3	transdecoder	three_prime_UTR	2161	2169	.	+	.	ID=LSTA.8598.3.p2.utr3p1;Parent=LSTA.8598.3.p2
LSTA.8598.3	transdecoder	gene	1	2169	.	+	.	ID=GENE.LSTA.8598.3~~LSTA.8598.3.p1;Name=ORF%20type%3Acomplete%20len%3A332%20%28%2B%29%2Cscore%3D62.83%2Clcl%7CNW_013241164.1_prot_XP_013074450.1_12358%7C50.000%7C7.18e-98%2CMFS_1%7CPF07690.16%7C5.9e-22%2CMFS_1_like%7CPF12832.7%7C0.017%2CSugar_tr%7CPF00083.24%7C0.02
LSTA.8598.3	transdecoder	mRNA	1	2169	.	+	.	ID=LSTA.8598.3.p1;Parent=GENE.LSTA.8598.3~~LSTA.8598.3.p1;Name=ORF%20type%3Acomplete%20len%3A332%20%28%2B%29%2Cscore%3D62.83%2Clcl%7CNW_013241164.1_prot_XP_013074450.1_12358%7C50.000%7C7.18e-98%2CMFS_1%7CPF07690.16%7C5.9e-22%2CMFS_1_like%7CPF12832.7%7C0.017%2CSugar_tr%7CPF00083.24%7C0.02
LSTA.8598.3	transdecoder	five_prime_UTR	1	289	.	+	.	ID=LSTA.8598.3.p1.utr5p1;Parent=LSTA.8598.3.p1
LSTA.8598.3	transdecoder	exon	1	2169	.	+	.	ID=LSTA.8598.3.p1.exon1;Parent=LSTA.8598.3.p1
LSTA.8598.3	transdecoder	CDS	290	1285	.	+	0	ID=cds.LSTA.8598.3.p1;Parent=LSTA.8598.3.p1
LSTA.8598.3	transdecoder	three_prime_UTR	1286	2169	.	+	.	ID=LSTA.8598.3.p1.utr3p1;Parent=LSTA.8598.3.p1
LSTA.8598.4	transdecoder	gene	1	2072	.	+	.	ID=GENE.LSTA.8598.4~~LSTA.8598.4.p2;Name=ORF%20type%3A3prime_partial%20len%3A283%20%28%2B%29%2Cscore%3D51.00%2Clcl%7CNW_008708851.1_prot_XP_009054620.1_11022%7C41.107%7C8.00e-68%2CMFS_1%7CPF07690.16%7C2.5e-16%2CMFS_1%7CPF07690.16%7C2.7e%2B02%2CDUF2070%7CPF09843.9%7C3.8%2CDUF3367%7CPF11847.8%7C5.4e%2B02%2CDUF3367%7CPF11847.8%7C8.2%2CDUF3367%7CPF11847.8%7C0.94
LSTA.8598.4	transdecoder	mRNA	1	2072	.	+	.	ID=LSTA.8598.4.p2;Parent=GENE.LSTA.8598.4~~LSTA.8598.4.p2;Name=ORF%20type%3A3prime_partial%20len%3A283%20%28%2B%29%2Cscore%3D51.00%2Clcl%7CNW_008708851.1_prot_XP_009054620.1_11022%7C41.107%7C8.00e-68%2CMFS_1%7CPF07690.16%7C2.5e-16%2CMFS_1%7CPF07690.16%7C2.7e%2B02%2CDUF2070%7CPF09843.9%7C3.8%2CDUF3367%7CPF11847.8%7C5.4e%2B02%2CDUF3367%7CPF11847.8%7C8.2%2CDUF3367%7CPF11847.8%7C0.94
LSTA.8598.4	transdecoder	five_prime_UTR	1	1226	.	+	.	ID=LSTA.8598.4.p2.utr5p1;Parent=LSTA.8598.4.p2
LSTA.8598.4	transdecoder	exon	1	2072	.	+	.	ID=LSTA.8598.4.p2.exon1;Parent=LSTA.8598.4.p2
LSTA.8598.4	transdecoder	CDS	1227	2072	.	+	0	ID=cds.LSTA.8598.4.p2;Parent=LSTA.8598.4.p2
LSTA.8598.4	transdecoder	gene	1	2072	.	+	.	ID=GENE.LSTA.8598.4~~LSTA.8598.4.p1;Name=ORF%20type%3Acomplete%20len%3A327%20%28%2B%29%2Cscore%3D65.05%2Clcl%7CNW_013241164.1_prot_XP_013074450.1_12358%7C47.475%7C5.18e-85%2CMFS_1%7CPF07690.16%7C3.5e-19%2CMFS_1_like%7CPF12832.7%7C0.021
LSTA.8598.4	transdecoder	mRNA	1	2072	.	+	.	ID=LSTA.8598.4.p1;Parent=GENE.LSTA.8598.4~~LSTA.8598.4.p1;Name=ORF%20type%3Acomplete%20len%3A327%20%28%2B%29%2Cscore%3D65.05%2Clcl%7CNW_013241164.1_prot_XP_013074450.1_12358%7C47.475%7C5.18e-85%2CMFS_1%7CPF07690.16%7C3.5e-19%2CMFS_1_like%7CPF12832.7%7C0.021
LSTA.8598.4	transdecoder	five_prime_UTR	1	289	.	+	.	ID=LSTA.8598.4.p1.utr5p1;Parent=LSTA.8598.4.p1
LSTA.8598.4	transdecoder	exon	1	2072	.	+	.	ID=LSTA.8598.4.p1.exon1;Parent=LSTA.8598.4.p1
LSTA.8598.4	transdecoder	CDS	290	1270	.	+	0	ID=cds.LSTA.8598.4.p1;Parent=LSTA.8598.4.p1
LSTA.8598.4	transdecoder	three_prime_UTR	1271	2072	.	+	.	ID=LSTA.8598.4.p1.utr3p1;Parent=LSTA.8598.4.p1
LSTA.8598.5	transdecoder	gene	1	2144	.	+	.	ID=GENE.LSTA.8598.5~~LSTA.8598.5.p1;Name=ORF%20type%3Acomplete%20len%3A332%20%28%2B%29%2Cscore%3D62.83%2Clcl%7CNW_013241164.1_prot_XP_013074450.1_12358%7C50.000%7C7.18e-98%2CMFS_1%7CPF07690.16%7C5.9e-22%2CMFS_1_like%7CPF12832.7%7C0.017%2CSugar_tr%7CPF00083.24%7C0.02
LSTA.8598.5	transdecoder	mRNA	1	2144	.	+	.	ID=LSTA.8598.5.p1;Parent=GENE.LSTA.8598.5~~LSTA.8598.5.p1;Name=ORF%20type%3Acomplete%20len%3A332%20%28%2B%29%2Cscore%3D62.83%2Clcl%7CNW_013241164.1_prot_XP_013074450.1_12358%7C50.000%7C7.18e-98%2CMFS_1%7CPF07690.16%7C5.9e-22%2CMFS_1_like%7CPF12832.7%7C0.017%2CSugar_tr%7CPF00083.24%7C0.02
LSTA.8598.5	transdecoder	five_prime_UTR	1	285	.	+	.	ID=LSTA.8598.5.p1.utr5p1;Parent=LSTA.8598.5.p1
LSTA.8598.5	transdecoder	exon	1	2144	.	+	.	ID=LSTA.8598.5.p1.exon1;Parent=LSTA.8598.5.p1
LSTA.8598.5	transdecoder	CDS	286	1281	.	+	0	ID=cds.LSTA.8598.5.p1;Parent=LSTA.8598.5.p1
LSTA.8598.5	transdecoder	three_prime_UTR	1282	2144	.	+	.	ID=LSTA.8598.5.p1.utr3p1;Parent=LSTA.8598.5.p1
LSTA.8598.5	transdecoder	gene	1	2144	.	+	.	ID=GENE.LSTA.8598.5~~LSTA.8598.5.p2;Name=ORF%20type%3A3prime_partial%20len%3A283%20%28%2B%29%2Cscore%3D51.00%2Clcl%7CNW_008708851.1_prot_XP_009054620.1_11022%7C41.107%7C8.00e-68%2CMFS_1%7CPF07690.16%7C2.5e-16%2CMFS_1%7CPF07690.16%7C2.7e%2B02%2CDUF2070%7CPF09843.9%7C3.8%2CDUF3367%7CPF11847.8%7C5.4e%2B02%2CDUF3367%7CPF11847.8%7C8.2%2CDUF3367%7CPF11847.8%7C0.94
LSTA.8598.5	transdecoder	mRNA	1	2144	.	+	.	ID=LSTA.8598.5.p2;Parent=GENE.LSTA.8598.5~~LSTA.8598.5.p2;Name=ORF%20type%3A3prime_partial%20len%3A283%20%28%2B%29%2Cscore%3D51.00%2Clcl%7CNW_008708851.1_prot_XP_009054620.1_11022%7C41.107%7C8.00e-68%2CMFS_1%7CPF07690.16%7C2.5e-16%2CMFS_1%7CPF07690.16%7C2.7e%2B02%2CDUF2070%7CPF09843.9%7C3.8%2CDUF3367%7CPF11847.8%7C5.4e%2B02%2CDUF3367%7CPF11847.8%7C8.2%2CDUF3367%7CPF11847.8%7C0.94
LSTA.8598.5	transdecoder	five_prime_UTR	1	1298	.	+	.	ID=LSTA.8598.5.p2.utr5p1;Parent=LSTA.8598.5.p2
LSTA.8598.5	transdecoder	exon	1	2144	.	+	.	ID=LSTA.8598.5.p2.exon1;Parent=LSTA.8598.5.p2
LSTA.8598.5	transdecoder	CDS	1299	2144	.	+	0	ID=cds.LSTA.8598.5.p2;Parent=LSTA.8598.5.p2
LSTA.860.1	transdecoder	gene	1	6270	.	+	.	ID=GENE.LSTA.860.1~~LSTA.860.1.p1;Name=ORF%20type%3A5prime_partial%20len%3A411%20%28%2B%29%2Cscore%3D140.76%2Clcl%7CNW_004797959.1_prot_XP_005108493.1_21841%7C92.421%7C0.0%2CBand_7%7CPF01145.25%7C4.1e-19%2CBand_7%7CPF01145.25%7C1.8e%2B04%2CFlot%7CPF15975.5%7C15%2CFlot%7CPF15975.5%7C5.2e%2B03%2CFlot%7CPF15975.5%7C5.4e%2B02%2CFlot%7CPF15975.5%7C8.4e-08%2CArteri_nsp7a%7CPF16749.5%7C8.6e%2B02%2CArteri_nsp7a%7CPF16749.5%7C1.9e%2B03%2CArteri_nsp7a%7CPF16749.5%7C1.6%2CYjbH%7CPF06082.11%7C12
LSTA.860.1	transdecoder	mRNA	1	6270	.	+	.	ID=LSTA.860.1.p1;Parent=GENE.LSTA.860.1~~LSTA.860.1.p1;Name=ORF%20type%3A5prime_partial%20len%3A411%20%28%2B%29%2Cscore%3D140.76%2Clcl%7CNW_004797959.1_prot_XP_005108493.1_21841%7C92.421%7C0.0%2CBand_7%7CPF01145.25%7C4.1e-19%2CBand_7%7CPF01145.25%7C1.8e%2B04%2CFlot%7CPF15975.5%7C15%2CFlot%7CPF15975.5%7C5.2e%2B03%2CFlot%7CPF15975.5%7C5.4e%2B02%2CFlot%7CPF15975.5%7C8.4e-08%2CArteri_nsp7a%7CPF16749.5%7C8.6e%2B02%2CArteri_nsp7a%7CPF16749.5%7C1.9e%2B03%2CArteri_nsp7a%7CPF16749.5%7C1.6%2CYjbH%7CPF06082.11%7C12
LSTA.860.1	transdecoder	exon	1	6270	.	+	.	ID=LSTA.860.1.p1.exon1;Parent=LSTA.860.1.p1
LSTA.860.1	transdecoder	CDS	2	1234	.	+	0	ID=cds.LSTA.860.1.p1;Parent=LSTA.860.1.p1
LSTA.860.1	transdecoder	three_prime_UTR	1235	6270	.	+	.	ID=LSTA.860.1.p1.utr3p1;Parent=LSTA.860.1.p1
LSTA.8600.1	transdecoder	gene	1	9678	.	+	.	ID=GENE.LSTA.8600.1~~LSTA.8600.1.p1;Name=ORF%20type%3Acomplete%20len%3A1070%20%28%2B%29%2Cscore%3D305.75%2Clcl%7CNW_013500998.1_prot_XP_013062114.1_33932%7C75.396%7C0.0%2Czf-C2H2%7CPF00096.26%7C0.0018%2Czf-C2H2%7CPF00096.26%7C0.0081%2Czf-C2H2%7CPF00096.26%7C0.001%2Czf-C2H2%7CPF00096.26%7C0.00032%2Czf-C2H2%7CPF00096.26%7C0.16%2Czf-C2H2%7CPF00096.26%7C2.4e-05%2Czf-C2H2%7CPF00096.26%7C0.042%2Czf-C2H2%7CPF00096.26%7C0.0041%2Czf-C2H2%7CPF00096.26%7C7.6%2Czf-H2C2_2%7CPF13465.6%7C5.3%2Czf-H2C2_2%7CPF13465.6%7C0.0012%2Czf-H2C2_2%7CPF13465.6%7C0.0024%2Czf-H2C2_2%7CPF13465.6%7C2.2e%2B03%2Czf-H2C2_2%7CPF13465.6%7C6.8e%2B02%2Czf-H2C2_2%7CPF13465.6%7C0.012%2Czf-H2C2_2%7CPF13465.6%7C4.8e-05%2Czf-H2C2_2%7CPF13465.6%7C0.056%2Czf-H2C2_2%7CPF13465.6%7C0.043%2Czf-H2C2_2%7CPF13465.6%7C1.2%2Czf-H2C2_2%7CPF13465.6%7C3e%2B02%2Czf-C2H2_4%7CPF13894.6%7C0.27%2Czf-C2H2_4%7CPF13894.6%7C0.22%2Czf-C2H2_4%7CPF13894.6%7C0.55%2Czf-C2H2_4%7CPF13894.6%7C0.0079%2Czf-C2H2_4%7CPF13894.6%7C1.8%2Czf-C2H2_4%7CPF13894.6%7C0.0087%2Czf-C2H2_4%7CPF13894.6%7C0.41%2Czf-C2H2_4%7CPF13894.6%7C0.0064%2Czf-C2H2_4%7CPF13894.6%7C6.5%2Czf-C2H2_jaz%7CPF12171.8%7C28%2Czf-C2H2_jaz%7CPF12171.8%7C4.1e%2B02%2Czf-C2H2_jaz%7CPF12171.8%7C5.3e%2B02%2Czf-C2H2_jaz%7CPF12171.8%7C0.44%2Czf-C2H2_jaz%7CPF12171.8%7C97%2Czf-C2H2_jaz%7CPF12171.8%7C8.9%2Czf-C2H2_jaz%7CPF12171.8%7C4.8%2Czf-C2H2_jaz%7CPF12171.8%7C3.9%2Czf-C2H2_6%7CPF13912.6%7C5e%2B03%2Czf-C2H2_6%7CPF13912.6%7C4.4%2Czf-C2H2_6%7CPF13912.6%7C42%2Czf-C2H2_6%7CPF13912.6%7C1.2e%2B02%2Czf-C2H2_6%7CPF13912.6%7C2.5e%2B02%2Czf-C2H2_6%7CPF13912.6%7C1.8e%2B03%2Czf-C2H2_6%7CPF13912.6%7C1%2Czf-C2H2_6%7CPF13912.6%7C14%2Czf-C2H2_6%7CPF13912.6%7C0.00033%2Czf-met%7CPF12874.7%7C26%2Czf-met%7CPF12874.7%7C1.7e%2B03%2Czf-met%7CPF12874.7%7C8.9%2Czf-met%7CPF12874.7%7C0.11%2Czf-met%7CPF12874.7%7C2.4e%2B02%2Czf-met%7CPF12874.7%7C0.12%2Czf-met%7CPF12874.7%7C1.5%2Czf-met%7CPF12874.7%7C1.6e%2B03%2CBolA%7CPF01722.18%7C1.2e%2B03%2CBolA%7CPF01722.18%7C0.67%2CBolA%7CPF01722.18%7C42%2CBolA%7CPF01722.18%7C4.4e%2B02%2CRibosomal_L28%7CPF00830.19%7C0.19%2CRibosomal_L28%7CPF00830.19%7C2.1e%2B03%2CGATA%7CPF00320.27%7C9.9%2CGATA%7CPF00320.27%7C1.8e%2B03%2CGATA%7CPF00320.27%7C2e%2B02%2CGATA%7CPF00320.27%7C55%2CGATA%7CPF00320.27%7C1.1e%2B04%2CGAGA%7CPF09237.11%7C2.8e%2B02%2CGAGA%7CPF09237.11%7C9.5%2CGAGA%7CPF09237.11%7C5.8e%2B02%2Czf_ZIC%7CPF18366.1%7C0.84%2Czf_ZIC%7CPF18366.1%7C3.6e%2B02%2Czf_ZIC%7CPF18366.1%7C1.2e%2B03%2Czf_ZIC%7CPF18366.1%7C9.2e%2B03%2Czf_ZIC%7CPF18366.1%7C35%2CADK_lid%7CPF05191.14%7C7.7%2CADK_lid%7CPF05191.14%7C3.1%2CADK_lid%7CPF05191.14%7C5.8%2Czf-C2HE%7CPF16278.5%7C3.7e%2B03%2Czf-C2HE%7CPF16278.5%7C3.5%2Czf-C2HE%7CPF16278.5%7C0.78%2Czf-C2HE%7CPF16278.5%7C79%2Czf-C2HE%7CPF16278.5%7C4.1e%2B02%2Czf-C2HE%7CPF16278.5%7C5.3e%2B02%2Czf-C2H2_2%7CPF12756.7%7C4.1e%2B02%2Czf-C2H2_2%7CPF12756.7%7C30%2Czf-C2H2_2%7CPF12756.7%7C1.2e%2B02%2Czf-C2H2_2%7CPF12756.7%7C0.55%2Czf-C2H2_2%7CPF12756.7%7C7.6e%2B03%2Czf-C2H2_2%7CPF12756.7%7C3.7e%2B02%2Czf-C2H2_2%7CPF12756.7%7C7.2e%2B02
LSTA.8600.1	transdecoder	mRNA	1	9678	.	+	.	ID=LSTA.8600.1.p1;Parent=GENE.LSTA.8600.1~~LSTA.8600.1.p1;Name=ORF%20type%3Acomplete%20len%3A1070%20%28%2B%29%2Cscore%3D305.75%2Clcl%7CNW_013500998.1_prot_XP_013062114.1_33932%7C75.396%7C0.0%2Czf-C2H2%7CPF00096.26%7C0.0018%2Czf-C2H2%7CPF00096.26%7C0.0081%2Czf-C2H2%7CPF00096.26%7C0.001%2Czf-C2H2%7CPF00096.26%7C0.00032%2Czf-C2H2%7CPF00096.26%7C0.16%2Czf-C2H2%7CPF00096.26%7C2.4e-05%2Czf-C2H2%7CPF00096.26%7C0.042%2Czf-C2H2%7CPF00096.26%7C0.0041%2Czf-C2H2%7CPF00096.26%7C7.6%2Czf-H2C2_2%7CPF13465.6%7C5.3%2Czf-H2C2_2%7CPF13465.6%7C0.0012%2Czf-H2C2_2%7CPF13465.6%7C0.0024%2Czf-H2C2_2%7CPF13465.6%7C2.2e%2B03%2Czf-H2C2_2%7CPF13465.6%7C6.8e%2B02%2Czf-H2C2_2%7CPF13465.6%7C0.012%2Czf-H2C2_2%7CPF13465.6%7C4.8e-05%2Czf-H2C2_2%7CPF13465.6%7C0.056%2Czf-H2C2_2%7CPF13465.6%7C0.043%2Czf-H2C2_2%7CPF13465.6%7C1.2%2Czf-H2C2_2%7CPF13465.6%7C3e%2B02%2Czf-C2H2_4%7CPF13894.6%7C0.27%2Czf-C2H2_4%7CPF13894.6%7C0.22%2Czf-C2H2_4%7CPF13894.6%7C0.55%2Czf-C2H2_4%7CPF13894.6%7C0.0079%2Czf-C2H2_4%7CPF13894.6%7C1.8%2Czf-C2H2_4%7CPF13894.6%7C0.0087%2Czf-C2H2_4%7CPF13894.6%7C0.41%2Czf-C2H2_4%7CPF13894.6%7C0.0064%2Czf-C2H2_4%7CPF13894.6%7C6.5%2Czf-C2H2_jaz%7CPF12171.8%7C28%2Czf-C2H2_jaz%7CPF12171.8%7C4.1e%2B02%2Czf-C2H2_jaz%7CPF12171.8%7C5.3e%2B02%2Czf-C2H2_jaz%7CPF12171.8%7C0.44%2Czf-C2H2_jaz%7CPF12171.8%7C97%2Czf-C2H2_jaz%7CPF12171.8%7C8.9%2Czf-C2H2_jaz%7CPF12171.8%7C4.8%2Czf-C2H2_jaz%7CPF12171.8%7C3.9%2Czf-C2H2_6%7CPF13912.6%7C5e%2B03%2Czf-C2H2_6%7CPF13912.6%7C4.4%2Czf-C2H2_6%7CPF13912.6%7C42%2Czf-C2H2_6%7CPF13912.6%7C1.2e%2B02%2Czf-C2H2_6%7CPF13912.6%7C2.5e%2B02%2Czf-C2H2_6%7CPF13912.6%7C1.8e%2B03%2Czf-C2H2_6%7CPF13912.6%7C1%2Czf-C2H2_6%7CPF13912.6%7C14%2Czf-C2H2_6%7CPF13912.6%7C0.00033%2Czf-met%7CPF12874.7%7C26%2Czf-met%7CPF12874.7%7C1.7e%2B03%2Czf-met%7CPF12874.7%7C8.9%2Czf-met%7CPF12874.7%7C0.11%2Czf-met%7CPF12874.7%7C2.4e%2B02%2Czf-met%7CPF12874.7%7C0.12%2Czf-met%7CPF12874.7%7C1.5%2Czf-met%7CPF12874.7%7C1.6e%2B03%2CBolA%7CPF01722.18%7C1.2e%2B03%2CBolA%7CPF01722.18%7C0.67%2CBolA%7CPF01722.18%7C42%2CBolA%7CPF01722.18%7C4.4e%2B02%2CRibosomal_L28%7CPF00830.19%7C0.19%2CRibosomal_L28%7CPF00830.19%7C2.1e%2B03%2CGATA%7CPF00320.27%7C9.9%2CGATA%7CPF00320.27%7C1.8e%2B03%2CGATA%7CPF00320.27%7C2e%2B02%2CGATA%7CPF00320.27%7C55%2CGATA%7CPF00320.27%7C1.1e%2B04%2CGAGA%7CPF09237.11%7C2.8e%2B02%2CGAGA%7CPF09237.11%7C9.5%2CGAGA%7CPF09237.11%7C5.8e%2B02%2Czf_ZIC%7CPF18366.1%7C0.84%2Czf_ZIC%7CPF18366.1%7C3.6e%2B02%2Czf_ZIC%7CPF18366.1%7C1.2e%2B03%2Czf_ZIC%7CPF18366.1%7C9.2e%2B03%2Czf_ZIC%7CPF18366.1%7C35%2CADK_lid%7CPF05191.14%7C7.7%2CADK_lid%7CPF05191.14%7C3.1%2CADK_lid%7CPF05191.14%7C5.8%2Czf-C2HE%7CPF16278.5%7C3.7e%2B03%2Czf-C2HE%7CPF16278.5%7C3.5%2Czf-C2HE%7CPF16278.5%7C0.78%2Czf-C2HE%7CPF16278.5%7C79%2Czf-C2HE%7CPF16278.5%7C4.1e%2B02%2Czf-C2HE%7CPF16278.5%7C5.3e%2B02%2Czf-C2H2_2%7CPF12756.7%7C4.1e%2B02%2Czf-C2H2_2%7CPF12756.7%7C30%2Czf-C2H2_2%7CPF12756.7%7C1.2e%2B02%2Czf-C2H2_2%7CPF12756.7%7C0.55%2Czf-C2H2_2%7CPF12756.7%7C7.6e%2B03%2Czf-C2H2_2%7CPF12756.7%7C3.7e%2B02%2Czf-C2H2_2%7CPF12756.7%7C7.2e%2B02
LSTA.8600.1	transdecoder	five_prime_UTR	1	64	.	+	.	ID=LSTA.8600.1.p1.utr5p1;Parent=LSTA.8600.1.p1
LSTA.8600.1	transdecoder	exon	1	9678	.	+	.	ID=LSTA.8600.1.p1.exon1;Parent=LSTA.8600.1.p1
LSTA.8600.1	transdecoder	CDS	65	3274	.	+	0	ID=cds.LSTA.8600.1.p1;Parent=LSTA.8600.1.p1
LSTA.8600.1	transdecoder	three_prime_UTR	3275	9678	.	+	.	ID=LSTA.8600.1.p1.utr3p1;Parent=LSTA.8600.1.p1
# refined start codon: 7953 -> 8705 (score: 1.328)
LSTA.8601.1	transdecoder	gene	1	8763	.	-	.	ID=GENE.LSTA.8601.1~~LSTA.8601.1.p2;Name=ORF%20type%3Acomplete%20len%3A270%20%28-%29%2Cscore%3D106.97%2Clcl%7CNW_013500998.1_prot_XP_013062114.1_33932%7C59.259%7C5.08e-66
LSTA.8601.1	transdecoder	mRNA	1	8763	.	-	.	ID=LSTA.8601.1.p2;Parent=GENE.LSTA.8601.1~~LSTA.8601.1.p2;Name=ORF%20type%3Acomplete%20len%3A270%20%28-%29%2Cscore%3D106.97%2Clcl%7CNW_013500998.1_prot_XP_013062114.1_33932%7C59.259%7C5.08e-66
LSTA.8601.1	transdecoder	five_prime_UTR	8706	8763	.	-	.	ID=LSTA.8601.1.p2.utr5p1;Parent=LSTA.8601.1.p2
LSTA.8601.1	transdecoder	exon	1	8763	.	-	.	ID=LSTA.8601.1.p2.exon1;Parent=LSTA.8601.1.p2
LSTA.8601.1	transdecoder	CDS	7953	8705	.	-	0	ID=cds.LSTA.8601.1.p2;Parent=LSTA.8601.1.p2
LSTA.8601.1	transdecoder	three_prime_UTR	1	7952	.	-	.	ID=LSTA.8601.1.p2.utr3p1;Parent=LSTA.8601.1.p2
LSTA.8601.1	transdecoder	gene	1	8763	.	+	.	ID=GENE.LSTA.8601.1~~LSTA.8601.1.p1;Name=ORF%20type%3A5prime_partial%20len%3A371%20%28%2B%29%2Cscore%3D115.90%2Clcl%7CNW_013500998.1_prot_XP_013062112.1_33933%7C86.559%7C0.0%2CWH1%7CPF00568.23%7C3.5e-31%2CJnk-SapK_ap_N%7CPF09744.9%7C6.9e%2B03%2CJnk-SapK_ap_N%7CPF09744.9%7C0.27%2CJnk-SapK_ap_N%7CPF09744.9%7C0.0051%2CGAS%7CPF13851.6%7C0.0019%2CGAS%7CPF13851.6%7C40%2CHEPN_Cthe2314%7CPF18730.1%7C2.1e%2B03%2CHEPN_Cthe2314%7CPF18730.1%7C0.023%2CLeu_zip%7CPF15294.6%7C4.3%2CLeu_zip%7CPF15294.6%7C0.029%2CBST2%7CPF16716.5%7C1.7e%2B03%2CBST2%7CPF16716.5%7C0.031%2CBST2%7CPF16716.5%7C90%2CBST2%7CPF16716.5%7C35%2CCor1%7CPF04803.12%7C9.4e%2B03%2CCor1%7CPF04803.12%7C2.3e%2B02%2CCor1%7CPF04803.12%7C5.2e%2B02%2CCor1%7CPF04803.12%7C0.033%2CBRX_N%7CPF13713.6%7C0.19%2CDUF4192%7CPF13830.6%7C0.43%2CDUF4192%7CPF13830.6%7C3.3e%2B03%2CCytochrom_C_2%7CPF01322.20%7C2.3%2CHAP1_N%7CPF04849.13%7C2.8%2CHAP1_N%7CPF04849.13%7C54%2CMCC-bdg_PDZ%7CPF10506.9%7C1.2e%2B02%2CMCC-bdg_PDZ%7CPF10506.9%7C1.2%2CMCC-bdg_PDZ%7CPF10506.9%7C1.6e%2B03%2CMCC-bdg_PDZ%7CPF10506.9%7C33%2CGolgin_A5%7CPF09787.9%7C7.9%2CGolgin_A5%7CPF09787.9%7C1.2%2CCep57_MT_bd%7CPF06657.13%7C9.6e%2B02%2CCep57_MT_bd%7CPF06657.13%7C2.2e%2B02%2CCep57_MT_bd%7CPF06657.13%7C0.25
LSTA.8601.1	transdecoder	mRNA	1	8763	.	+	.	ID=LSTA.8601.1.p1;Parent=GENE.LSTA.8601.1~~LSTA.8601.1.p1;Name=ORF%20type%3A5prime_partial%20len%3A371%20%28%2B%29%2Cscore%3D115.90%2Clcl%7CNW_013500998.1_prot_XP_013062112.1_33933%7C86.559%7C0.0%2CWH1%7CPF00568.23%7C3.5e-31%2CJnk-SapK_ap_N%7CPF09744.9%7C6.9e%2B03%2CJnk-SapK_ap_N%7CPF09744.9%7C0.27%2CJnk-SapK_ap_N%7CPF09744.9%7C0.0051%2CGAS%7CPF13851.6%7C0.0019%2CGAS%7CPF13851.6%7C40%2CHEPN_Cthe2314%7CPF18730.1%7C2.1e%2B03%2CHEPN_Cthe2314%7CPF18730.1%7C0.023%2CLeu_zip%7CPF15294.6%7C4.3%2CLeu_zip%7CPF15294.6%7C0.029%2CBST2%7CPF16716.5%7C1.7e%2B03%2CBST2%7CPF16716.5%7C0.031%2CBST2%7CPF16716.5%7C90%2CBST2%7CPF16716.5%7C35%2CCor1%7CPF04803.12%7C9.4e%2B03%2CCor1%7CPF04803.12%7C2.3e%2B02%2CCor1%7CPF04803.12%7C5.2e%2B02%2CCor1%7CPF04803.12%7C0.033%2CBRX_N%7CPF13713.6%7C0.19%2CDUF4192%7CPF13830.6%7C0.43%2CDUF4192%7CPF13830.6%7C3.3e%2B03%2CCytochrom_C_2%7CPF01322.20%7C2.3%2CHAP1_N%7CPF04849.13%7C2.8%2CHAP1_N%7CPF04849.13%7C54%2CMCC-bdg_PDZ%7CPF10506.9%7C1.2e%2B02%2CMCC-bdg_PDZ%7CPF10506.9%7C1.2%2CMCC-bdg_PDZ%7CPF10506.9%7C1.6e%2B03%2CMCC-bdg_PDZ%7CPF10506.9%7C33%2CGolgin_A5%7CPF09787.9%7C7.9%2CGolgin_A5%7CPF09787.9%7C1.2%2CCep57_MT_bd%7CPF06657.13%7C9.6e%2B02%2CCep57_MT_bd%7CPF06657.13%7C2.2e%2B02%2CCep57_MT_bd%7CPF06657.13%7C0.25
LSTA.8601.1	transdecoder	exon	1	8763	.	+	.	ID=LSTA.8601.1.p1.exon1;Parent=LSTA.8601.1.p1
LSTA.8601.1	transdecoder	CDS	3	1115	.	+	0	ID=cds.LSTA.8601.1.p1;Parent=LSTA.8601.1.p1
LSTA.8601.1	transdecoder	three_prime_UTR	1116	8763	.	+	.	ID=LSTA.8601.1.p1.utr3p1;Parent=LSTA.8601.1.p1
LSTA.8601.2	transdecoder	gene	1	4708	.	+	.	ID=GENE.LSTA.8601.2~~LSTA.8601.2.p1;Name=ORF%20type%3A5prime_partial%20len%3A372%20%28%2B%29%2Cscore%3D117.03%2Clcl%7CNW_013500998.1_prot_XP_013062112.1_33933%7C86.327%7C0.0%2CWH1%7CPF00568.23%7C3.5e-31%2CJnk-SapK_ap_N%7CPF09744.9%7C6.8e%2B03%2CJnk-SapK_ap_N%7CPF09744.9%7C0.28%2CJnk-SapK_ap_N%7CPF09744.9%7C0.0051%2CGAS%7CPF13851.6%7C0.002%2CGAS%7CPF13851.6%7C40%2CHEPN_Cthe2314%7CPF18730.1%7C2.3e%2B03%2CHEPN_Cthe2314%7CPF18730.1%7C0.024%2CBST2%7CPF16716.5%7C1.7e%2B03%2CBST2%7CPF16716.5%7C0.031%2CBST2%7CPF16716.5%7C93%2CBST2%7CPF16716.5%7C35%2CCor1%7CPF04803.12%7C9.4e%2B03%2CCor1%7CPF04803.12%7C2.5e%2B02%2CCor1%7CPF04803.12%7C4.5e%2B02%2CCor1%7CPF04803.12%7C0.033%2CBRX_N%7CPF13713.6%7C0.19%2CLeu_zip%7CPF15294.6%7C35%2CLeu_zip%7CPF15294.6%7C0.029%2CDUF4192%7CPF13830.6%7C2%2CDUF4192%7CPF13830.6%7C3.3e%2B03%2CCytochrom_C_2%7CPF01322.20%7C2.3%2CHAP1_N%7CPF04849.13%7C2.8%2CHAP1_N%7CPF04849.13%7C54%2CGolgin_A5%7CPF09787.9%7C24%2CGolgin_A5%7CPF09787.9%7C1.2%2CMCC-bdg_PDZ%7CPF10506.9%7C1.2e%2B02%2CMCC-bdg_PDZ%7CPF10506.9%7C1.2%2CMCC-bdg_PDZ%7CPF10506.9%7C1.6e%2B03%2CMCC-bdg_PDZ%7CPF10506.9%7C33%2CCep57_MT_bd%7CPF06657.13%7C9.6e%2B02%2CCep57_MT_bd%7CPF06657.13%7C2.2e%2B02%2CCep57_MT_bd%7CPF06657.13%7C0.25
LSTA.8601.2	transdecoder	mRNA	1	4708	.	+	.	ID=LSTA.8601.2.p1;Parent=GENE.LSTA.8601.2~~LSTA.8601.2.p1;Name=ORF%20type%3A5prime_partial%20len%3A372%20%28%2B%29%2Cscore%3D117.03%2Clcl%7CNW_013500998.1_prot_XP_013062112.1_33933%7C86.327%7C0.0%2CWH1%7CPF00568.23%7C3.5e-31%2CJnk-SapK_ap_N%7CPF09744.9%7C6.8e%2B03%2CJnk-SapK_ap_N%7CPF09744.9%7C0.28%2CJnk-SapK_ap_N%7CPF09744.9%7C0.0051%2CGAS%7CPF13851.6%7C0.002%2CGAS%7CPF13851.6%7C40%2CHEPN_Cthe2314%7CPF18730.1%7C2.3e%2B03%2CHEPN_Cthe2314%7CPF18730.1%7C0.024%2CBST2%7CPF16716.5%7C1.7e%2B03%2CBST2%7CPF16716.5%7C0.031%2CBST2%7CPF16716.5%7C93%2CBST2%7CPF16716.5%7C35%2CCor1%7CPF04803.12%7C9.4e%2B03%2CCor1%7CPF04803.12%7C2.5e%2B02%2CCor1%7CPF04803.12%7C4.5e%2B02%2CCor1%7CPF04803.12%7C0.033%2CBRX_N%7CPF13713.6%7C0.19%2CLeu_zip%7CPF15294.6%7C35%2CLeu_zip%7CPF15294.6%7C0.029%2CDUF4192%7CPF13830.6%7C2%2CDUF4192%7CPF13830.6%7C3.3e%2B03%2CCytochrom_C_2%7CPF01322.20%7C2.3%2CHAP1_N%7CPF04849.13%7C2.8%2CHAP1_N%7CPF04849.13%7C54%2CGolgin_A5%7CPF09787.9%7C24%2CGolgin_A5%7CPF09787.9%7C1.2%2CMCC-bdg_PDZ%7CPF10506.9%7C1.2e%2B02%2CMCC-bdg_PDZ%7CPF10506.9%7C1.2%2CMCC-bdg_PDZ%7CPF10506.9%7C1.6e%2B03%2CMCC-bdg_PDZ%7CPF10506.9%7C33%2CCep57_MT_bd%7CPF06657.13%7C9.6e%2B02%2CCep57_MT_bd%7CPF06657.13%7C2.2e%2B02%2CCep57_MT_bd%7CPF06657.13%7C0.25
LSTA.8601.2	transdecoder	exon	1	4708	.	+	.	ID=LSTA.8601.2.p1.exon1;Parent=LSTA.8601.2.p1
LSTA.8601.2	transdecoder	CDS	3	1118	.	+	0	ID=cds.LSTA.8601.2.p1;Parent=LSTA.8601.2.p1
LSTA.8601.2	transdecoder	three_prime_UTR	1119	4708	.	+	.	ID=LSTA.8601.2.p1.utr3p1;Parent=LSTA.8601.2.p1
LSTA.8604.1	transdecoder	gene	1	4555	.	+	.	ID=GENE.LSTA.8604.1~~LSTA.8604.1.p1;Name=ORF%20type%3Acomplete%20len%3A237%20%28%2B%29%2Cscore%3D-1.57%2Clcl%7CNW_004798130.1_prot_XP_005110221.1_23702%7C67.965%7C1.08e-118%2CEBP%7CPF05241.12%7C1.1e-52%2CEndothelin%7CPF00322.17%7C0.41
LSTA.8604.1	transdecoder	mRNA	1	4555	.	+	.	ID=LSTA.8604.1.p1;Parent=GENE.LSTA.8604.1~~LSTA.8604.1.p1;Name=ORF%20type%3Acomplete%20len%3A237%20%28%2B%29%2Cscore%3D-1.57%2Clcl%7CNW_004798130.1_prot_XP_005110221.1_23702%7C67.965%7C1.08e-118%2CEBP%7CPF05241.12%7C1.1e-52%2CEndothelin%7CPF00322.17%7C0.41
LSTA.8604.1	transdecoder	five_prime_UTR	1	204	.	+	.	ID=LSTA.8604.1.p1.utr5p1;Parent=LSTA.8604.1.p1
LSTA.8604.1	transdecoder	exon	1	4555	.	+	.	ID=LSTA.8604.1.p1.exon1;Parent=LSTA.8604.1.p1
LSTA.8604.1	transdecoder	CDS	205	915	.	+	0	ID=cds.LSTA.8604.1.p1;Parent=LSTA.8604.1.p1
LSTA.8604.1	transdecoder	three_prime_UTR	916	4555	.	+	.	ID=LSTA.8604.1.p1.utr3p1;Parent=LSTA.8604.1.p1
LSTA.8607.1	transdecoder	gene	1	6144	.	+	.	ID=GENE.LSTA.8607.1~~LSTA.8607.1.p1;Name=ORF%20type%3Acomplete%20len%3A1620%20%28%2B%29%2Cscore%3D373.08%2Clcl%7CNW_013193673.1_prot_XP_013064662.1_4050%7C79.128%7C0.0%2CABC2_membrane_3%7CPF12698.7%7C5.9e-19%2CABC2_membrane_3%7CPF12698.7%7C1.3e-37%2CABC_tran%7CPF00005.27%7C7.3e-26%2CABC_tran%7CPF00005.27%7C1.4e-19%2CAAA_21%7CPF13304.6%7C4.9%2CAAA_21%7CPF13304.6%7C8.3e-06%2CAAA_21%7CPF13304.6%7C5.4e%2B03%2CAAA_21%7CPF13304.6%7C6.5%2CAAA_21%7CPF13304.6%7C2.2e-07%2CDUF4162%7CPF13732.6%7C1.4%2CDUF4162%7CPF13732.6%7C0.21%2CAAA_23%7CPF13476.6%7C0.099%2CAAA_23%7CPF13476.6%7C0.75%2CSbcCD_C%7CPF13558.6%7C4.7%2CSbcCD_C%7CPF13558.6%7C1.7%2CZeta_toxin%7CPF06414.12%7C1.5%2CZeta_toxin%7CPF06414.12%7C2%2CSMC_N%7CPF02463.19%7C14%2CSMC_N%7CPF02463.19%7C76%2CSMC_N%7CPF02463.19%7C3.3e%2B02%2CSMC_N%7CPF02463.19%7C54%2CAAA_15%7CPF13175.6%7C0.41%2CAAA_15%7CPF13175.6%7C7.4e%2B02%2CAAA_15%7CPF13175.6%7C1.4e%2B02%2CAAA_30%7CPF13604.6%7C0.093%2CAAA_30%7CPF13604.6%7C1.1e%2B02%2CAAA_29%7CPF13555.6%7C0.65%2CAAA_29%7CPF13555.6%7C28%2CAAA_24%7CPF13479.6%7C5.5%2CAAA_24%7CPF13479.6%7C5.6%2CAAA_24%7CPF13479.6%7C1.9e%2B03%2CSRP54%7CPF00448.22%7C0.33%2CSRP54%7CPF00448.22%7C11%2CMukB%7CPF04310.12%7C0.2%2CMukB%7CPF04310.12%7C1.9e%2B02%2CRsgA_GTPase%7CPF03193.16%7C1.4%2CRsgA_GTPase%7CPF03193.16%7C61%2CAAA_22%7CPF13401.6%7C5.6%2CAAA_22%7CPF13401.6%7C53%2CAAA_27%7CPF13514.6%7C6.2%2CAAA_27%7CPF13514.6%7C71%2CAAA_16%7CPF13191.6%7C2.9%2CAAA_16%7CPF13191.6%7C4.3e%2B02
LSTA.8607.1	transdecoder	mRNA	1	6144	.	+	.	ID=LSTA.8607.1.p1;Parent=GENE.LSTA.8607.1~~LSTA.8607.1.p1;Name=ORF%20type%3Acomplete%20len%3A1620%20%28%2B%29%2Cscore%3D373.08%2Clcl%7CNW_013193673.1_prot_XP_013064662.1_4050%7C79.128%7C0.0%2CABC2_membrane_3%7CPF12698.7%7C5.9e-19%2CABC2_membrane_3%7CPF12698.7%7C1.3e-37%2CABC_tran%7CPF00005.27%7C7.3e-26%2CABC_tran%7CPF00005.27%7C1.4e-19%2CAAA_21%7CPF13304.6%7C4.9%2CAAA_21%7CPF13304.6%7C8.3e-06%2CAAA_21%7CPF13304.6%7C5.4e%2B03%2CAAA_21%7CPF13304.6%7C6.5%2CAAA_21%7CPF13304.6%7C2.2e-07%2CDUF4162%7CPF13732.6%7C1.4%2CDUF4162%7CPF13732.6%7C0.21%2CAAA_23%7CPF13476.6%7C0.099%2CAAA_23%7CPF13476.6%7C0.75%2CSbcCD_C%7CPF13558.6%7C4.7%2CSbcCD_C%7CPF13558.6%7C1.7%2CZeta_toxin%7CPF06414.12%7C1.5%2CZeta_toxin%7CPF06414.12%7C2%2CSMC_N%7CPF02463.19%7C14%2CSMC_N%7CPF02463.19%7C76%2CSMC_N%7CPF02463.19%7C3.3e%2B02%2CSMC_N%7CPF02463.19%7C54%2CAAA_15%7CPF13175.6%7C0.41%2CAAA_15%7CPF13175.6%7C7.4e%2B02%2CAAA_15%7CPF13175.6%7C1.4e%2B02%2CAAA_30%7CPF13604.6%7C0.093%2CAAA_30%7CPF13604.6%7C1.1e%2B02%2CAAA_29%7CPF13555.6%7C0.65%2CAAA_29%7CPF13555.6%7C28%2CAAA_24%7CPF13479.6%7C5.5%2CAAA_24%7CPF13479.6%7C5.6%2CAAA_24%7CPF13479.6%7C1.9e%2B03%2CSRP54%7CPF00448.22%7C0.33%2CSRP54%7CPF00448.22%7C11%2CMukB%7CPF04310.12%7C0.2%2CMukB%7CPF04310.12%7C1.9e%2B02%2CRsgA_GTPase%7CPF03193.16%7C1.4%2CRsgA_GTPase%7CPF03193.16%7C61%2CAAA_22%7CPF13401.6%7C5.6%2CAAA_22%7CPF13401.6%7C53%2CAAA_27%7CPF13514.6%7C6.2%2CAAA_27%7CPF13514.6%7C71%2CAAA_16%7CPF13191.6%7C2.9%2CAAA_16%7CPF13191.6%7C4.3e%2B02
LSTA.8607.1	transdecoder	five_prime_UTR	1	448	.	+	.	ID=LSTA.8607.1.p1.utr5p1;Parent=LSTA.8607.1.p1
LSTA.8607.1	transdecoder	exon	1	6144	.	+	.	ID=LSTA.8607.1.p1.exon1;Parent=LSTA.8607.1.p1
LSTA.8607.1	transdecoder	CDS	449	5308	.	+	0	ID=cds.LSTA.8607.1.p1;Parent=LSTA.8607.1.p1
LSTA.8607.1	transdecoder	three_prime_UTR	5309	6144	.	+	.	ID=LSTA.8607.1.p1.utr3p1;Parent=LSTA.8607.1.p1
LSTA.8608.1	transdecoder	gene	1	1433	.	+	.	ID=GENE.LSTA.8608.1~~LSTA.8608.1.p1;Name=ORF%20type%3Acomplete%20len%3A116%20%28%2B%29%2Cscore%3D-8.28%2CPox_J1%7CPF03338.15%7C0.021
LSTA.8608.1	transdecoder	mRNA	1	1433	.	+	.	ID=LSTA.8608.1.p1;Parent=GENE.LSTA.8608.1~~LSTA.8608.1.p1;Name=ORF%20type%3Acomplete%20len%3A116%20%28%2B%29%2Cscore%3D-8.28%2CPox_J1%7CPF03338.15%7C0.021
LSTA.8608.1	transdecoder	five_prime_UTR	1	418	.	+	.	ID=LSTA.8608.1.p1.utr5p1;Parent=LSTA.8608.1.p1
LSTA.8608.1	transdecoder	exon	1	1433	.	+	.	ID=LSTA.8608.1.p1.exon1;Parent=LSTA.8608.1.p1
LSTA.8608.1	transdecoder	CDS	419	766	.	+	0	ID=cds.LSTA.8608.1.p1;Parent=LSTA.8608.1.p1
LSTA.8608.1	transdecoder	three_prime_UTR	767	1433	.	+	.	ID=LSTA.8608.1.p1.utr3p1;Parent=LSTA.8608.1.p1
LSTA.861.1	transdecoder	gene	1	2824	.	+	.	ID=GENE.LSTA.861.1~~LSTA.861.1.p1;Name=ORF%20type%3Acomplete%20len%3A308%20%28%2B%29%2Cscore%3D64.03%2Clcl%7CNW_013193444.1_prot_XP_013082856.1_2188%7C99.674%7C0.0%2CMetallophos%7CPF00149.28%7C4.6e-41%2CSTPPase_N%7CPF16891.5%7C0.0013%2CSTPPase_N%7CPF16891.5%7C1.6e%2B03%2CMetallophos_2%7CPF12850.7%7C0.18
LSTA.861.1	transdecoder	mRNA	1	2824	.	+	.	ID=LSTA.861.1.p1;Parent=GENE.LSTA.861.1~~LSTA.861.1.p1;Name=ORF%20type%3Acomplete%20len%3A308%20%28%2B%29%2Cscore%3D64.03%2Clcl%7CNW_013193444.1_prot_XP_013082856.1_2188%7C99.674%7C0.0%2CMetallophos%7CPF00149.28%7C4.6e-41%2CSTPPase_N%7CPF16891.5%7C0.0013%2CSTPPase_N%7CPF16891.5%7C1.6e%2B03%2CMetallophos_2%7CPF12850.7%7C0.18
LSTA.861.1	transdecoder	five_prime_UTR	1	153	.	+	.	ID=LSTA.861.1.p1.utr5p1;Parent=LSTA.861.1.p1
LSTA.861.1	transdecoder	exon	1	2824	.	+	.	ID=LSTA.861.1.p1.exon1;Parent=LSTA.861.1.p1
LSTA.861.1	transdecoder	CDS	154	1077	.	+	0	ID=cds.LSTA.861.1.p1;Parent=LSTA.861.1.p1
LSTA.861.1	transdecoder	three_prime_UTR	1078	2824	.	+	.	ID=LSTA.861.1.p1.utr3p1;Parent=LSTA.861.1.p1
LSTA.861.2	transdecoder	gene	1	2791	.	+	.	ID=GENE.LSTA.861.2~~LSTA.861.2.p1;Name=ORF%20type%3Acomplete%20len%3A328%20%28%2B%29%2Cscore%3D64.74%2Clcl%7CNW_013193444.1_prot_XP_013082856.1_2188%7C99.674%7C0.0%2CMetallophos%7CPF00149.28%7C5.5e-41%2CSTPPase_N%7CPF16891.5%7C0.0013%2CSTPPase_N%7CPF16891.5%7C1.8e%2B03%2CMetallophos_2%7CPF12850.7%7C0.17
LSTA.861.2	transdecoder	mRNA	1	2791	.	+	.	ID=LSTA.861.2.p1;Parent=GENE.LSTA.861.2~~LSTA.861.2.p1;Name=ORF%20type%3Acomplete%20len%3A328%20%28%2B%29%2Cscore%3D64.74%2Clcl%7CNW_013193444.1_prot_XP_013082856.1_2188%7C99.674%7C0.0%2CMetallophos%7CPF00149.28%7C5.5e-41%2CSTPPase_N%7CPF16891.5%7C0.0013%2CSTPPase_N%7CPF16891.5%7C1.8e%2B03%2CMetallophos_2%7CPF12850.7%7C0.17
LSTA.861.2	transdecoder	five_prime_UTR	1	60	.	+	.	ID=LSTA.861.2.p1.utr5p1;Parent=LSTA.861.2.p1
LSTA.861.2	transdecoder	exon	1	2791	.	+	.	ID=LSTA.861.2.p1.exon1;Parent=LSTA.861.2.p1
LSTA.861.2	transdecoder	CDS	61	1044	.	+	0	ID=cds.LSTA.861.2.p1;Parent=LSTA.861.2.p1
LSTA.861.2	transdecoder	three_prime_UTR	1045	2791	.	+	.	ID=LSTA.861.2.p1.utr3p1;Parent=LSTA.861.2.p1
LSTA.861.3	transdecoder	gene	1	2716	.	+	.	ID=GENE.LSTA.861.3~~LSTA.861.3.p1;Name=ORF%20type%3Acomplete%20len%3A280%20%28%2B%29%2Cscore%3D48.54%2Clcl%7CNW_013193444.1_prot_XP_013082856.1_2188%7C97.276%7C0.0%2CMetallophos%7CPF00149.28%7C3.4e-41%2CSTPPase_N%7CPF16891.5%7C0.001%2CSTPPase_N%7CPF16891.5%7C1.5e%2B03%2CMetallophos_2%7CPF12850.7%7C0.14
LSTA.861.3	transdecoder	mRNA	1	2716	.	+	.	ID=LSTA.861.3.p1;Parent=GENE.LSTA.861.3~~LSTA.861.3.p1;Name=ORF%20type%3Acomplete%20len%3A280%20%28%2B%29%2Cscore%3D48.54%2Clcl%7CNW_013193444.1_prot_XP_013082856.1_2188%7C97.276%7C0.0%2CMetallophos%7CPF00149.28%7C3.4e-41%2CSTPPase_N%7CPF16891.5%7C0.001%2CSTPPase_N%7CPF16891.5%7C1.5e%2B03%2CMetallophos_2%7CPF12850.7%7C0.14
LSTA.861.3	transdecoder	five_prime_UTR	1	31	.	+	.	ID=LSTA.861.3.p1.utr5p1;Parent=LSTA.861.3.p1
LSTA.861.3	transdecoder	exon	1	2716	.	+	.	ID=LSTA.861.3.p1.exon1;Parent=LSTA.861.3.p1
LSTA.861.3	transdecoder	CDS	32	871	.	+	0	ID=cds.LSTA.861.3.p1;Parent=LSTA.861.3.p1
LSTA.861.3	transdecoder	three_prime_UTR	872	2716	.	+	.	ID=LSTA.861.3.p1.utr3p1;Parent=LSTA.861.3.p1
LSTA.861.4	transdecoder	gene	1	2731	.	+	.	ID=GENE.LSTA.861.4~~LSTA.861.4.p1;Name=ORF%20type%3Acomplete%20len%3A308%20%28%2B%29%2Cscore%3D64.03%2Clcl%7CNW_013193444.1_prot_XP_013082856.1_2188%7C99.674%7C0.0%2CMetallophos%7CPF00149.28%7C4.6e-41%2CSTPPase_N%7CPF16891.5%7C0.0013%2CSTPPase_N%7CPF16891.5%7C1.6e%2B03%2CMetallophos_2%7CPF12850.7%7C0.18
LSTA.861.4	transdecoder	mRNA	1	2731	.	+	.	ID=LSTA.861.4.p1;Parent=GENE.LSTA.861.4~~LSTA.861.4.p1;Name=ORF%20type%3Acomplete%20len%3A308%20%28%2B%29%2Cscore%3D64.03%2Clcl%7CNW_013193444.1_prot_XP_013082856.1_2188%7C99.674%7C0.0%2CMetallophos%7CPF00149.28%7C4.6e-41%2CSTPPase_N%7CPF16891.5%7C0.0013%2CSTPPase_N%7CPF16891.5%7C1.6e%2B03%2CMetallophos_2%7CPF12850.7%7C0.18
LSTA.861.4	transdecoder	five_prime_UTR	1	60	.	+	.	ID=LSTA.861.4.p1.utr5p1;Parent=LSTA.861.4.p1
LSTA.861.4	transdecoder	exon	1	2731	.	+	.	ID=LSTA.861.4.p1.exon1;Parent=LSTA.861.4.p1
LSTA.861.4	transdecoder	CDS	61	984	.	+	0	ID=cds.LSTA.861.4.p1;Parent=LSTA.861.4.p1
LSTA.861.4	transdecoder	three_prime_UTR	985	2731	.	+	.	ID=LSTA.861.4.p1.utr3p1;Parent=LSTA.861.4.p1
LSTA.8610.1	transdecoder	gene	1	1268	.	+	.	ID=GENE.LSTA.8610.1~~LSTA.8610.1.p1;Name=ORF%20type%3Acomplete%20len%3A331%20%28%2B%29%2Cscore%3D94.23%2Clcl%7CNW_013193868.1_prot_XP_013066491.1_5263%7C86.061%7C0.0%2CNAD_binding_2%7CPF03446.15%7C7.9e-50%2CNAD_binding_11%7CPF14833.6%7C9.7e%2B03%2CNAD_binding_11%7CPF14833.6%7C1.8e-33%2C2-Hacid_dh_C%7CPF02826.19%7C5.2e-07%2C3HCDH_N%7CPF02737.18%7C5.4e-05%2C3HCDH_N%7CPF02737.18%7C2.9e%2B02%2CF420_oxidored%7CPF03807.17%7C9.7e-05%2CApbA%7CPF02558.16%7C0.00023%2CUDPG_MGDP_dh_N%7CPF03721.14%7C0.34%2CUDPG_MGDP_dh_N%7CPF03721.14%7C12%2CTrkA_N%7CPF02254.18%7C0.0074%2Cadh_short%7CPF00106.25%7C0.089%2CGlyco_trans_1_4%7CPF13692.6%7C0.86%2CGlyco_trans_1_4%7CPF13692.6%7C4.2e%2B02%2CNmrA%7CPF05368.13%7C0.15%2CNitro_FeMo-Co%7CPF02579.17%7C37%2CNitro_FeMo-Co%7CPF02579.17%7C25
LSTA.8610.1	transdecoder	mRNA	1	1268	.	+	.	ID=LSTA.8610.1.p1;Parent=GENE.LSTA.8610.1~~LSTA.8610.1.p1;Name=ORF%20type%3Acomplete%20len%3A331%20%28%2B%29%2Cscore%3D94.23%2Clcl%7CNW_013193868.1_prot_XP_013066491.1_5263%7C86.061%7C0.0%2CNAD_binding_2%7CPF03446.15%7C7.9e-50%2CNAD_binding_11%7CPF14833.6%7C9.7e%2B03%2CNAD_binding_11%7CPF14833.6%7C1.8e-33%2C2-Hacid_dh_C%7CPF02826.19%7C5.2e-07%2C3HCDH_N%7CPF02737.18%7C5.4e-05%2C3HCDH_N%7CPF02737.18%7C2.9e%2B02%2CF420_oxidored%7CPF03807.17%7C9.7e-05%2CApbA%7CPF02558.16%7C0.00023%2CUDPG_MGDP_dh_N%7CPF03721.14%7C0.34%2CUDPG_MGDP_dh_N%7CPF03721.14%7C12%2CTrkA_N%7CPF02254.18%7C0.0074%2Cadh_short%7CPF00106.25%7C0.089%2CGlyco_trans_1_4%7CPF13692.6%7C0.86%2CGlyco_trans_1_4%7CPF13692.6%7C4.2e%2B02%2CNmrA%7CPF05368.13%7C0.15%2CNitro_FeMo-Co%7CPF02579.17%7C37%2CNitro_FeMo-Co%7CPF02579.17%7C25
LSTA.8610.1	transdecoder	five_prime_UTR	1	115	.	+	.	ID=LSTA.8610.1.p1.utr5p1;Parent=LSTA.8610.1.p1
LSTA.8610.1	transdecoder	exon	1	1268	.	+	.	ID=LSTA.8610.1.p1.exon1;Parent=LSTA.8610.1.p1
LSTA.8610.1	transdecoder	CDS	116	1108	.	+	0	ID=cds.LSTA.8610.1.p1;Parent=LSTA.8610.1.p1
LSTA.8610.1	transdecoder	three_prime_UTR	1109	1268	.	+	.	ID=LSTA.8610.1.p1.utr3p1;Parent=LSTA.8610.1.p1
LSTA.8613.1	transdecoder	gene	1	535	.	+	.	ID=GENE.LSTA.8613.1~~LSTA.8613.1.p1;Name=ORF%20type%3A3prime_partial%20len%3A143%20%28%2B%29%2Cscore%3D37.85%2Clcl%7CNW_013257929.1_prot_XP_013075635.1_13412%7C72.727%7C4.48e-59%2CG-patch%7CPF01585.23%7C4.3e-13%2CG-patch_2%7CPF12656.7%7C6.9e-05%2CG-patch_2%7CPF12656.7%7C2.8e%2B03
LSTA.8613.1	transdecoder	mRNA	1	535	.	+	.	ID=LSTA.8613.1.p1;Parent=GENE.LSTA.8613.1~~LSTA.8613.1.p1;Name=ORF%20type%3A3prime_partial%20len%3A143%20%28%2B%29%2Cscore%3D37.85%2Clcl%7CNW_013257929.1_prot_XP_013075635.1_13412%7C72.727%7C4.48e-59%2CG-patch%7CPF01585.23%7C4.3e-13%2CG-patch_2%7CPF12656.7%7C6.9e-05%2CG-patch_2%7CPF12656.7%7C2.8e%2B03
LSTA.8613.1	transdecoder	five_prime_UTR	1	109	.	+	.	ID=LSTA.8613.1.p1.utr5p1;Parent=LSTA.8613.1.p1
LSTA.8613.1	transdecoder	exon	1	535	.	+	.	ID=LSTA.8613.1.p1.exon1;Parent=LSTA.8613.1.p1
LSTA.8613.1	transdecoder	CDS	110	535	.	+	0	ID=cds.LSTA.8613.1.p1;Parent=LSTA.8613.1.p1
LSTA.8614.1	transdecoder	gene	1	1940	.	+	.	ID=GENE.LSTA.8614.1~~LSTA.8614.1.p2;Name=ORF%20type%3Acomplete%20len%3A129%20%28%2B%29%2Cscore%3D10.23%2Clcl%7CNW_013193314.1_prot_XP_013068721.1_755%7C41.667%7C1.53e-26
LSTA.8614.1	transdecoder	mRNA	1	1940	.	+	.	ID=LSTA.8614.1.p2;Parent=GENE.LSTA.8614.1~~LSTA.8614.1.p2;Name=ORF%20type%3Acomplete%20len%3A129%20%28%2B%29%2Cscore%3D10.23%2Clcl%7CNW_013193314.1_prot_XP_013068721.1_755%7C41.667%7C1.53e-26
LSTA.8614.1	transdecoder	five_prime_UTR	1	316	.	+	.	ID=LSTA.8614.1.p2.utr5p1;Parent=LSTA.8614.1.p2
LSTA.8614.1	transdecoder	exon	1	1940	.	+	.	ID=LSTA.8614.1.p2.exon1;Parent=LSTA.8614.1.p2
LSTA.8614.1	transdecoder	CDS	317	703	.	+	0	ID=cds.LSTA.8614.1.p2;Parent=LSTA.8614.1.p2
LSTA.8614.1	transdecoder	three_prime_UTR	704	1940	.	+	.	ID=LSTA.8614.1.p2.utr3p1;Parent=LSTA.8614.1.p2
LSTA.8614.1	transdecoder	gene	1	1940	.	-	.	ID=GENE.LSTA.8614.1~~LSTA.8614.1.p1;Name=ORF%20type%3Acomplete%20len%3A233%20%28-%29%2Cscore%3D89.16
LSTA.8614.1	transdecoder	mRNA	1	1940	.	-	.	ID=LSTA.8614.1.p1;Parent=GENE.LSTA.8614.1~~LSTA.8614.1.p1;Name=ORF%20type%3Acomplete%20len%3A233%20%28-%29%2Cscore%3D89.16
LSTA.8614.1	transdecoder	five_prime_UTR	1761	1940	.	-	.	ID=LSTA.8614.1.p1.utr5p1;Parent=LSTA.8614.1.p1
LSTA.8614.1	transdecoder	exon	1	1940	.	-	.	ID=LSTA.8614.1.p1.exon1;Parent=LSTA.8614.1.p1
LSTA.8614.1	transdecoder	CDS	1062	1760	.	-	0	ID=cds.LSTA.8614.1.p1;Parent=LSTA.8614.1.p1
LSTA.8614.1	transdecoder	three_prime_UTR	1	1061	.	-	.	ID=LSTA.8614.1.p1.utr3p1;Parent=LSTA.8614.1.p1
LSTA.8615.1	transdecoder	gene	1	886	.	+	.	ID=GENE.LSTA.8615.1~~LSTA.8615.1.p1;Name=ORF%20type%3A3prime_partial%20len%3A230%20%28%2B%29%2Cscore%3D49.22%2Clcl%7CNW_004797360.1_prot_XP_005094886.1_6637%7C49.519%7C7.67e-63%2Clcl%7CNW_004797360.1_prot_XP_005094886.1_6637%7C29.082%7C2.59e-21%2CVWA%7CPF00092.28%7C1.7e-34%2CVWA_2%7CPF13519.6%7C4.2e-16%2CVWA_3%7CPF13768.6%7C8.8e-07%2CSMC_Nse1%7CPF07574.13%7C0.084
LSTA.8615.1	transdecoder	mRNA	1	886	.	+	.	ID=LSTA.8615.1.p1;Parent=GENE.LSTA.8615.1~~LSTA.8615.1.p1;Name=ORF%20type%3A3prime_partial%20len%3A230%20%28%2B%29%2Cscore%3D49.22%2Clcl%7CNW_004797360.1_prot_XP_005094886.1_6637%7C49.519%7C7.67e-63%2Clcl%7CNW_004797360.1_prot_XP_005094886.1_6637%7C29.082%7C2.59e-21%2CVWA%7CPF00092.28%7C1.7e-34%2CVWA_2%7CPF13519.6%7C4.2e-16%2CVWA_3%7CPF13768.6%7C8.8e-07%2CSMC_Nse1%7CPF07574.13%7C0.084
LSTA.8615.1	transdecoder	five_prime_UTR	1	198	.	+	.	ID=LSTA.8615.1.p1.utr5p1;Parent=LSTA.8615.1.p1
LSTA.8615.1	transdecoder	exon	1	886	.	+	.	ID=LSTA.8615.1.p1.exon1;Parent=LSTA.8615.1.p1
LSTA.8615.1	transdecoder	CDS	199	885	.	+	0	ID=cds.LSTA.8615.1.p1;Parent=LSTA.8615.1.p1
LSTA.8616.1	transdecoder	gene	1	4017	.	+	.	ID=GENE.LSTA.8616.1~~LSTA.8616.1.p1;Name=ORF%20type%3A5prime_partial%20len%3A411%20%28%2B%29%2Cscore%3D84.20%2Clcl%7CNW_004797360.1_prot_XP_005094886.1_6637%7C42.500%7C1.42e-110%2Clcl%7CNW_004797360.1_prot_XP_005094886.1_6637%7C27.027%7C2.20e-32%2CVWA%7CPF00092.28%7C1.9e-38%2CVWA%7CPF00092.28%7C9.2e-05%2CVWA_2%7CPF13519.6%7C3.9e-15%2CVWA_2%7CPF13519.6%7C5.7e%2B03%2CVWA_2%7CPF13519.6%7C3.9e%2B02%2CVWA_3%7CPF13768.6%7C4.3e-06%2CVWA_3%7CPF13768.6%7C1.4e%2B02%2CCopine%7CPF07002.16%7C0.02%2CVWA_CoxE%7CPF05762.14%7C0.24%2CVWA_CoxE%7CPF05762.14%7C5.2e%2B03
LSTA.8616.1	transdecoder	mRNA	1	4017	.	+	.	ID=LSTA.8616.1.p1;Parent=GENE.LSTA.8616.1~~LSTA.8616.1.p1;Name=ORF%20type%3A5prime_partial%20len%3A411%20%28%2B%29%2Cscore%3D84.20%2Clcl%7CNW_004797360.1_prot_XP_005094886.1_6637%7C42.500%7C1.42e-110%2Clcl%7CNW_004797360.1_prot_XP_005094886.1_6637%7C27.027%7C2.20e-32%2CVWA%7CPF00092.28%7C1.9e-38%2CVWA%7CPF00092.28%7C9.2e-05%2CVWA_2%7CPF13519.6%7C3.9e-15%2CVWA_2%7CPF13519.6%7C5.7e%2B03%2CVWA_2%7CPF13519.6%7C3.9e%2B02%2CVWA_3%7CPF13768.6%7C4.3e-06%2CVWA_3%7CPF13768.6%7C1.4e%2B02%2CCopine%7CPF07002.16%7C0.02%2CVWA_CoxE%7CPF05762.14%7C0.24%2CVWA_CoxE%7CPF05762.14%7C5.2e%2B03
LSTA.8616.1	transdecoder	exon	1	4017	.	+	.	ID=LSTA.8616.1.p1.exon1;Parent=LSTA.8616.1.p1
LSTA.8616.1	transdecoder	CDS	3	1235	.	+	0	ID=cds.LSTA.8616.1.p1;Parent=LSTA.8616.1.p1
LSTA.8616.1	transdecoder	three_prime_UTR	1236	4017	.	+	.	ID=LSTA.8616.1.p1.utr3p1;Parent=LSTA.8616.1.p1
LSTA.862.1	transdecoder	gene	1	1452	.	+	.	ID=GENE.LSTA.862.1~~LSTA.862.1.p1;Name=ORF%20type%3Acomplete%20len%3A448%20%28%2B%29%2Cscore%3D58.26%2Clcl%7CNW_013327202.1_prot_XP_013080503.1_17704%7C52.381%7C8.22e-156%2CPeptidase_S10%7CPF00450.22%7C3.8e-79
LSTA.862.1	transdecoder	mRNA	1	1452	.	+	.	ID=LSTA.862.1.p1;Parent=GENE.LSTA.862.1~~LSTA.862.1.p1;Name=ORF%20type%3Acomplete%20len%3A448%20%28%2B%29%2Cscore%3D58.26%2Clcl%7CNW_013327202.1_prot_XP_013080503.1_17704%7C52.381%7C8.22e-156%2CPeptidase_S10%7CPF00450.22%7C3.8e-79
LSTA.862.1	transdecoder	five_prime_UTR	1	106	.	+	.	ID=LSTA.862.1.p1.utr5p1;Parent=LSTA.862.1.p1
LSTA.862.1	transdecoder	exon	1	1452	.	+	.	ID=LSTA.862.1.p1.exon1;Parent=LSTA.862.1.p1
LSTA.862.1	transdecoder	CDS	107	1450	.	+	0	ID=cds.LSTA.862.1.p1;Parent=LSTA.862.1.p1
LSTA.862.2	transdecoder	gene	1	1496	.	+	.	ID=GENE.LSTA.862.2~~LSTA.862.2.p1;Name=ORF%20type%3Acomplete%20len%3A448%20%28%2B%29%2Cscore%3D58.26%2Clcl%7CNW_013327202.1_prot_XP_013080503.1_17704%7C52.381%7C8.22e-156%2CPeptidase_S10%7CPF00450.22%7C3.8e-79
LSTA.862.2	transdecoder	mRNA	1	1496	.	+	.	ID=LSTA.862.2.p1;Parent=GENE.LSTA.862.2~~LSTA.862.2.p1;Name=ORF%20type%3Acomplete%20len%3A448%20%28%2B%29%2Cscore%3D58.26%2Clcl%7CNW_013327202.1_prot_XP_013080503.1_17704%7C52.381%7C8.22e-156%2CPeptidase_S10%7CPF00450.22%7C3.8e-79
LSTA.862.2	transdecoder	five_prime_UTR	1	150	.	+	.	ID=LSTA.862.2.p1.utr5p1;Parent=LSTA.862.2.p1
LSTA.862.2	transdecoder	exon	1	1496	.	+	.	ID=LSTA.862.2.p1.exon1;Parent=LSTA.862.2.p1
LSTA.862.2	transdecoder	CDS	151	1494	.	+	0	ID=cds.LSTA.862.2.p1;Parent=LSTA.862.2.p1
LSTA.862.3	transdecoder	gene	1	1592	.	+	.	ID=GENE.LSTA.862.3~~LSTA.862.3.p1;Name=ORF%20type%3Acomplete%20len%3A465%20%28%2B%29%2Cscore%3D54.48%2Clcl%7CNW_013327202.1_prot_XP_013080503.1_17704%7C52.381%7C1.00e-155%2CPeptidase_S10%7CPF00450.22%7C4.7e-79
LSTA.862.3	transdecoder	mRNA	1	1592	.	+	.	ID=LSTA.862.3.p1;Parent=GENE.LSTA.862.3~~LSTA.862.3.p1;Name=ORF%20type%3Acomplete%20len%3A465%20%28%2B%29%2Cscore%3D54.48%2Clcl%7CNW_013327202.1_prot_XP_013080503.1_17704%7C52.381%7C1.00e-155%2CPeptidase_S10%7CPF00450.22%7C4.7e-79
LSTA.862.3	transdecoder	five_prime_UTR	1	195	.	+	.	ID=LSTA.862.3.p1.utr5p1;Parent=LSTA.862.3.p1
LSTA.862.3	transdecoder	exon	1	1592	.	+	.	ID=LSTA.862.3.p1.exon1;Parent=LSTA.862.3.p1
LSTA.862.3	transdecoder	CDS	196	1590	.	+	0	ID=cds.LSTA.862.3.p1;Parent=LSTA.862.3.p1
LSTA.8620.1	transdecoder	gene	1	2792	.	+	.	ID=GENE.LSTA.8620.1~~LSTA.8620.1.p1;Name=ORF%20type%3A5prime_partial%20len%3A256%20%28%2B%29%2Cscore%3D32.43%2Clcl%7CNW_004797398.1_prot_XP_005096485.2_8341%7C34.296%7C2.21e-37%2CSieB%7CPF14163.6%7C4.1e%2B03%2CSieB%7CPF14163.6%7C0.075
LSTA.8620.1	transdecoder	mRNA	1	2792	.	+	.	ID=LSTA.8620.1.p1;Parent=GENE.LSTA.8620.1~~LSTA.8620.1.p1;Name=ORF%20type%3A5prime_partial%20len%3A256%20%28%2B%29%2Cscore%3D32.43%2Clcl%7CNW_004797398.1_prot_XP_005096485.2_8341%7C34.296%7C2.21e-37%2CSieB%7CPF14163.6%7C4.1e%2B03%2CSieB%7CPF14163.6%7C0.075
LSTA.8620.1	transdecoder	exon	1	2792	.	+	.	ID=LSTA.8620.1.p1.exon1;Parent=LSTA.8620.1.p1
LSTA.8620.1	transdecoder	CDS	3	770	.	+	0	ID=cds.LSTA.8620.1.p1;Parent=LSTA.8620.1.p1
LSTA.8620.1	transdecoder	three_prime_UTR	771	2792	.	+	.	ID=LSTA.8620.1.p1.utr3p1;Parent=LSTA.8620.1.p1
LSTA.8620.2	transdecoder	gene	1	2753	.	+	.	ID=GENE.LSTA.8620.2~~LSTA.8620.2.p1;Name=ORF%20type%3A5prime_partial%20len%3A256%20%28%2B%29%2Cscore%3D32.43%2Clcl%7CNW_004797398.1_prot_XP_005096485.2_8341%7C34.296%7C2.21e-37%2CSieB%7CPF14163.6%7C4.1e%2B03%2CSieB%7CPF14163.6%7C0.075
LSTA.8620.2	transdecoder	mRNA	1	2753	.	+	.	ID=LSTA.8620.2.p1;Parent=GENE.LSTA.8620.2~~LSTA.8620.2.p1;Name=ORF%20type%3A5prime_partial%20len%3A256%20%28%2B%29%2Cscore%3D32.43%2Clcl%7CNW_004797398.1_prot_XP_005096485.2_8341%7C34.296%7C2.21e-37%2CSieB%7CPF14163.6%7C4.1e%2B03%2CSieB%7CPF14163.6%7C0.075
LSTA.8620.2	transdecoder	exon	1	2753	.	+	.	ID=LSTA.8620.2.p1.exon1;Parent=LSTA.8620.2.p1
LSTA.8620.2	transdecoder	CDS	3	770	.	+	0	ID=cds.LSTA.8620.2.p1;Parent=LSTA.8620.2.p1
LSTA.8620.2	transdecoder	three_prime_UTR	771	2753	.	+	.	ID=LSTA.8620.2.p1.utr3p1;Parent=LSTA.8620.2.p1
LSTA.8620.3	transdecoder	gene	1	2711	.	+	.	ID=GENE.LSTA.8620.3~~LSTA.8620.3.p1;Name=ORF%20type%3A5prime_partial%20len%3A256%20%28%2B%29%2Cscore%3D32.43%2Clcl%7CNW_004797398.1_prot_XP_005096485.2_8341%7C34.296%7C2.21e-37%2CSieB%7CPF14163.6%7C4.1e%2B03%2CSieB%7CPF14163.6%7C0.075
LSTA.8620.3	transdecoder	mRNA	1	2711	.	+	.	ID=LSTA.8620.3.p1;Parent=GENE.LSTA.8620.3~~LSTA.8620.3.p1;Name=ORF%20type%3A5prime_partial%20len%3A256%20%28%2B%29%2Cscore%3D32.43%2Clcl%7CNW_004797398.1_prot_XP_005096485.2_8341%7C34.296%7C2.21e-37%2CSieB%7CPF14163.6%7C4.1e%2B03%2CSieB%7CPF14163.6%7C0.075
LSTA.8620.3	transdecoder	exon	1	2711	.	+	.	ID=LSTA.8620.3.p1.exon1;Parent=LSTA.8620.3.p1
LSTA.8620.3	transdecoder	CDS	1	768	.	+	0	ID=cds.LSTA.8620.3.p1;Parent=LSTA.8620.3.p1
LSTA.8620.3	transdecoder	three_prime_UTR	769	2711	.	+	.	ID=LSTA.8620.3.p1.utr3p1;Parent=LSTA.8620.3.p1
LSTA.8621.1	transdecoder	gene	1	2738	.	-	.	ID=GENE.LSTA.8621.1~~LSTA.8621.1.p1;Name=ORF%20type%3A5prime_partial%20len%3A253%20%28-%29%2Cscore%3D32.74%2Clcl%7CNW_004797398.1_prot_XP_005096485.2_8341%7C34.672%7C1.88e-36%2CSieB%7CPF14163.6%7C4e%2B03%2CSieB%7CPF14163.6%7C0.074
LSTA.8621.1	transdecoder	mRNA	1	2738	.	-	.	ID=LSTA.8621.1.p1;Parent=GENE.LSTA.8621.1~~LSTA.8621.1.p1;Name=ORF%20type%3A5prime_partial%20len%3A253%20%28-%29%2Cscore%3D32.74%2Clcl%7CNW_004797398.1_prot_XP_005096485.2_8341%7C34.672%7C1.88e-36%2CSieB%7CPF14163.6%7C4e%2B03%2CSieB%7CPF14163.6%7C0.074
LSTA.8621.1	transdecoder	exon	1	2738	.	-	.	ID=LSTA.8621.1.p1.exon1;Parent=LSTA.8621.1.p1
LSTA.8621.1	transdecoder	CDS	1978	2736	.	-	0	ID=cds.LSTA.8621.1.p1;Parent=LSTA.8621.1.p1
LSTA.8621.1	transdecoder	three_prime_UTR	1	1977	.	-	.	ID=LSTA.8621.1.p1.utr3p1;Parent=LSTA.8621.1.p1
# refined start codon: 2 -> 80 (score: 0.946)
LSTA.8624.1	transdecoder	gene	1	804	.	+	.	ID=GENE.LSTA.8624.1~~LSTA.8624.1.p1;Name=ORF%20type%3A3prime_partial%20len%3A268%20%28%2B%29%2Cscore%3D67.84%2Clcl%7CNW_013193894.1_prot_XP_013066868.1_5597%7C77.903%7C7.35e-159%2CVCBS%7CPF13517.6%7C0.0075%2CVCBS%7CPF13517.6%7C4.5%2CFG-GAP%7CPF01839.23%7C5.5e%2B02%2CFG-GAP%7CPF01839.23%7C1.6%2CFG-GAP%7CPF01839.23%7C0.54%2CPQQ%7CPF01011.21%7C0.86%2CPQQ%7CPF01011.21%7C42%2CPQQ%7CPF01011.21%7C1.2e%2B02%2CPQQ_2%7CPF13360.6%7C0.0037
LSTA.8624.1	transdecoder	mRNA	1	804	.	+	.	ID=LSTA.8624.1.p1;Parent=GENE.LSTA.8624.1~~LSTA.8624.1.p1;Name=ORF%20type%3A3prime_partial%20len%3A268%20%28%2B%29%2Cscore%3D67.84%2Clcl%7CNW_013193894.1_prot_XP_013066868.1_5597%7C77.903%7C7.35e-159%2CVCBS%7CPF13517.6%7C0.0075%2CVCBS%7CPF13517.6%7C4.5%2CFG-GAP%7CPF01839.23%7C5.5e%2B02%2CFG-GAP%7CPF01839.23%7C1.6%2CFG-GAP%7CPF01839.23%7C0.54%2CPQQ%7CPF01011.21%7C0.86%2CPQQ%7CPF01011.21%7C42%2CPQQ%7CPF01011.21%7C1.2e%2B02%2CPQQ_2%7CPF13360.6%7C0.0037
LSTA.8624.1	transdecoder	five_prime_UTR	1	79	.	+	.	ID=LSTA.8624.1.p1.utr5p1;Parent=LSTA.8624.1.p1
LSTA.8624.1	transdecoder	exon	1	804	.	+	.	ID=LSTA.8624.1.p1.exon1;Parent=LSTA.8624.1.p1
LSTA.8624.1	transdecoder	CDS	80	802	.	+	0	ID=cds.LSTA.8624.1.p1;Parent=LSTA.8624.1.p1
LSTA.8625.1	transdecoder	gene	1	2627	.	+	.	ID=GENE.LSTA.8625.1~~LSTA.8625.1.p1;Name=ORF%20type%3A5prime_partial%20len%3A501%20%28%2B%29%2Cscore%3D107.29%2Clcl%7CNW_013193894.1_prot_XP_013066868.1_5597%7C65.839%7C0.0
LSTA.8625.1	transdecoder	mRNA	1	2627	.	+	.	ID=LSTA.8625.1.p1;Parent=GENE.LSTA.8625.1~~LSTA.8625.1.p1;Name=ORF%20type%3A5prime_partial%20len%3A501%20%28%2B%29%2Cscore%3D107.29%2Clcl%7CNW_013193894.1_prot_XP_013066868.1_5597%7C65.839%7C0.0
LSTA.8625.1	transdecoder	exon	1	2627	.	+	.	ID=LSTA.8625.1.p1.exon1;Parent=LSTA.8625.1.p1
LSTA.8625.1	transdecoder	CDS	1	1503	.	+	0	ID=cds.LSTA.8625.1.p1;Parent=LSTA.8625.1.p1
LSTA.8625.1	transdecoder	three_prime_UTR	1504	2627	.	+	.	ID=LSTA.8625.1.p1.utr3p1;Parent=LSTA.8625.1.p1
LSTA.8625.2	transdecoder	gene	1	2366	.	+	.	ID=GENE.LSTA.8625.2~~LSTA.8625.2.p1;Name=ORF%20type%3A5prime_partial%20len%3A414%20%28%2B%29%2Cscore%3D85.97%2Clcl%7CNW_013193894.1_prot_XP_013066868.1_5597%7C60.102%7C6.54e-158
LSTA.8625.2	transdecoder	mRNA	1	2366	.	+	.	ID=LSTA.8625.2.p1;Parent=GENE.LSTA.8625.2~~LSTA.8625.2.p1;Name=ORF%20type%3A5prime_partial%20len%3A414%20%28%2B%29%2Cscore%3D85.97%2Clcl%7CNW_013193894.1_prot_XP_013066868.1_5597%7C60.102%7C6.54e-158
LSTA.8625.2	transdecoder	exon	1	2366	.	+	.	ID=LSTA.8625.2.p1.exon1;Parent=LSTA.8625.2.p1
LSTA.8625.2	transdecoder	CDS	1	1242	.	+	0	ID=cds.LSTA.8625.2.p1;Parent=LSTA.8625.2.p1
LSTA.8625.2	transdecoder	three_prime_UTR	1243	2366	.	+	.	ID=LSTA.8625.2.p1.utr3p1;Parent=LSTA.8625.2.p1
LSTA.8625.3	transdecoder	gene	1	2417	.	+	.	ID=GENE.LSTA.8625.3~~LSTA.8625.3.p1;Name=ORF%20type%3Acomplete%20len%3A342%20%28%2B%29%2Cscore%3D69.28%2Clcl%7CNW_013193894.1_prot_XP_013066868.1_5597%7C57.407%7C9.88e-120
LSTA.8625.3	transdecoder	mRNA	1	2417	.	+	.	ID=LSTA.8625.3.p1;Parent=GENE.LSTA.8625.3~~LSTA.8625.3.p1;Name=ORF%20type%3Acomplete%20len%3A342%20%28%2B%29%2Cscore%3D69.28%2Clcl%7CNW_013193894.1_prot_XP_013066868.1_5597%7C57.407%7C9.88e-120
LSTA.8625.3	transdecoder	five_prime_UTR	1	380	.	+	.	ID=LSTA.8625.3.p1.utr5p1;Parent=LSTA.8625.3.p1
LSTA.8625.3	transdecoder	exon	1	2417	.	+	.	ID=LSTA.8625.3.p1.exon1;Parent=LSTA.8625.3.p1
LSTA.8625.3	transdecoder	CDS	381	1406	.	+	0	ID=cds.LSTA.8625.3.p1;Parent=LSTA.8625.3.p1
LSTA.8625.3	transdecoder	three_prime_UTR	1407	2417	.	+	.	ID=LSTA.8625.3.p1.utr3p1;Parent=LSTA.8625.3.p1
LSTA.8626.1	transdecoder	gene	1	1012	.	+	.	ID=GENE.LSTA.8626.1~~LSTA.8626.1.p1;Name=ORF%20type%3Acomplete%20len%3A187%20%28%2B%29%2Cscore%3D15.03%2Clcl%7CNW_004797405.1_prot_XP_005096752.1_8701%7C68.649%7C2.45e-92%2CEF-hand_1%7CPF00036.32%7C1.7e%2B03%2CEF-hand_1%7CPF00036.32%7C0.011%2CEF-hand_5%7CPF13202.6%7C2.6e%2B03%2CEF-hand_5%7CPF13202.6%7C0.0083%2CEF-hand_6%7CPF13405.6%7C5.6e%2B03%2CEF-hand_6%7CPF13405.6%7C0.047%2CFG-GAP%7CPF01839.23%7C0.059%2CVCBS%7CPF13517.6%7C0.13%2CK1%7CPF02960.14%7C0.12%2CTcdB_toxin_midN%7CPF12256.8%7C0.16%2CMFS_1%7CPF07690.16%7C0.12%2CBatD%7CPF13584.6%7C0.16
LSTA.8626.1	transdecoder	mRNA	1	1012	.	+	.	ID=LSTA.8626.1.p1;Parent=GENE.LSTA.8626.1~~LSTA.8626.1.p1;Name=ORF%20type%3Acomplete%20len%3A187%20%28%2B%29%2Cscore%3D15.03%2Clcl%7CNW_004797405.1_prot_XP_005096752.1_8701%7C68.649%7C2.45e-92%2CEF-hand_1%7CPF00036.32%7C1.7e%2B03%2CEF-hand_1%7CPF00036.32%7C0.011%2CEF-hand_5%7CPF13202.6%7C2.6e%2B03%2CEF-hand_5%7CPF13202.6%7C0.0083%2CEF-hand_6%7CPF13405.6%7C5.6e%2B03%2CEF-hand_6%7CPF13405.6%7C0.047%2CFG-GAP%7CPF01839.23%7C0.059%2CVCBS%7CPF13517.6%7C0.13%2CK1%7CPF02960.14%7C0.12%2CTcdB_toxin_midN%7CPF12256.8%7C0.16%2CMFS_1%7CPF07690.16%7C0.12%2CBatD%7CPF13584.6%7C0.16
LSTA.8626.1	transdecoder	five_prime_UTR	1	304	.	+	.	ID=LSTA.8626.1.p1.utr5p1;Parent=LSTA.8626.1.p1
LSTA.8626.1	transdecoder	exon	1	1012	.	+	.	ID=LSTA.8626.1.p1.exon1;Parent=LSTA.8626.1.p1
LSTA.8626.1	transdecoder	CDS	305	865	.	+	0	ID=cds.LSTA.8626.1.p1;Parent=LSTA.8626.1.p1
LSTA.8626.1	transdecoder	three_prime_UTR	866	1012	.	+	.	ID=LSTA.8626.1.p1.utr3p1;Parent=LSTA.8626.1.p1
LSTA.8629.1	transdecoder	gene	1	2539	.	+	.	ID=GENE.LSTA.8629.1~~LSTA.8629.1.p1;Name=ORF%20type%3A3prime_partial%20len%3A742%20%28%2B%29%2Cscore%3D147.80%2Clcl%7CNW_013295989.1_prot_XP_013078646.1_16068%7C66.354%7C0.0%2CGlyco_hydro_35%7CPF01301.19%7C8.1e-100%2CGlyco_hydro_42%7CPF02449.15%7C1e-08%2CGlyco_hydro_42%7CPF02449.15%7C1.4e%2B02
LSTA.8629.1	transdecoder	mRNA	1	2539	.	+	.	ID=LSTA.8629.1.p1;Parent=GENE.LSTA.8629.1~~LSTA.8629.1.p1;Name=ORF%20type%3A3prime_partial%20len%3A742%20%28%2B%29%2Cscore%3D147.80%2Clcl%7CNW_013295989.1_prot_XP_013078646.1_16068%7C66.354%7C0.0%2CGlyco_hydro_35%7CPF01301.19%7C8.1e-100%2CGlyco_hydro_42%7CPF02449.15%7C1e-08%2CGlyco_hydro_42%7CPF02449.15%7C1.4e%2B02
LSTA.8629.1	transdecoder	five_prime_UTR	1	316	.	+	.	ID=LSTA.8629.1.p1.utr5p1;Parent=LSTA.8629.1.p1
LSTA.8629.1	transdecoder	exon	1	2539	.	+	.	ID=LSTA.8629.1.p1.exon1;Parent=LSTA.8629.1.p1
LSTA.8629.1	transdecoder	CDS	317	2539	.	+	0	ID=cds.LSTA.8629.1.p1;Parent=LSTA.8629.1.p1
LSTA.8629.2	transdecoder	gene	1	2365	.	+	.	ID=GENE.LSTA.8629.2~~LSTA.8629.2.p1;Name=ORF%20type%3A3prime_partial%20len%3A757%20%28%2B%29%2Cscore%3D150.75%2Clcl%7CNW_013295989.1_prot_XP_013078646.1_16068%7C66.354%7C0.0%2CGlyco_hydro_35%7CPF01301.19%7C8.5e-100%2CGlyco_hydro_42%7CPF02449.15%7C1e-08%2CGlyco_hydro_42%7CPF02449.15%7C1.5e%2B02
LSTA.8629.2	transdecoder	mRNA	1	2365	.	+	.	ID=LSTA.8629.2.p1;Parent=GENE.LSTA.8629.2~~LSTA.8629.2.p1;Name=ORF%20type%3A3prime_partial%20len%3A757%20%28%2B%29%2Cscore%3D150.75%2Clcl%7CNW_013295989.1_prot_XP_013078646.1_16068%7C66.354%7C0.0%2CGlyco_hydro_35%7CPF01301.19%7C8.5e-100%2CGlyco_hydro_42%7CPF02449.15%7C1e-08%2CGlyco_hydro_42%7CPF02449.15%7C1.5e%2B02
LSTA.8629.2	transdecoder	five_prime_UTR	1	97	.	+	.	ID=LSTA.8629.2.p1.utr5p1;Parent=LSTA.8629.2.p1
LSTA.8629.2	transdecoder	exon	1	2365	.	+	.	ID=LSTA.8629.2.p1.exon1;Parent=LSTA.8629.2.p1
LSTA.8629.2	transdecoder	CDS	98	2365	.	+	0	ID=cds.LSTA.8629.2.p1;Parent=LSTA.8629.2.p1
LSTA.863.1	transdecoder	gene	1	1742	.	+	.	ID=GENE.LSTA.863.1~~LSTA.863.1.p1;Name=ORF%20type%3Acomplete%20len%3A104%20%28%2B%29%2Cscore%3D20.32%2Clcl%7CNW_013516322.1_prot_XP_013064238.1_35823%7C72.289%7C9.62e-35%2CTMEM117%7CPF15113.6%7C8.8e-27%2CATP-synt_8%7CPF00895.20%7C4.6%2CATP-synt_8%7CPF00895.20%7C1.6
LSTA.863.1	transdecoder	mRNA	1	1742	.	+	.	ID=LSTA.863.1.p1;Parent=GENE.LSTA.863.1~~LSTA.863.1.p1;Name=ORF%20type%3Acomplete%20len%3A104%20%28%2B%29%2Cscore%3D20.32%2Clcl%7CNW_013516322.1_prot_XP_013064238.1_35823%7C72.289%7C9.62e-35%2CTMEM117%7CPF15113.6%7C8.8e-27%2CATP-synt_8%7CPF00895.20%7C4.6%2CATP-synt_8%7CPF00895.20%7C1.6
LSTA.863.1	transdecoder	five_prime_UTR	1	992	.	+	.	ID=LSTA.863.1.p1.utr5p1;Parent=LSTA.863.1.p1
LSTA.863.1	transdecoder	exon	1	1742	.	+	.	ID=LSTA.863.1.p1.exon1;Parent=LSTA.863.1.p1
LSTA.863.1	transdecoder	CDS	993	1304	.	+	0	ID=cds.LSTA.863.1.p1;Parent=LSTA.863.1.p1
LSTA.863.1	transdecoder	three_prime_UTR	1305	1742	.	+	.	ID=LSTA.863.1.p1.utr3p1;Parent=LSTA.863.1.p1
LSTA.8630.1	transdecoder	gene	1	2434	.	+	.	ID=GENE.LSTA.8630.1~~LSTA.8630.1.p1;Name=ORF%20type%3Acomplete%20len%3A563%20%28%2B%29%2Cscore%3D118.00%2Clcl%7CNW_004797826.1_prot_XP_005106845.2_20015%7C40.157%7C1.50e-18%2CFXa_inhibition%7CPF14670.6%7C7.3e%2B03%2CFXa_inhibition%7CPF14670.6%7C3.2e-05%2CcEGF%7CPF12662.7%7C0.0032%2CEGF%7CPF00008.27%7C7.1e%2B02%2CEGF%7CPF00008.27%7C0.0057%2ChEGF%7CPF12661.7%7C81%2ChEGF%7CPF12661.7%7C1.4
LSTA.8630.1	transdecoder	mRNA	1	2434	.	+	.	ID=LSTA.8630.1.p1;Parent=GENE.LSTA.8630.1~~LSTA.8630.1.p1;Name=ORF%20type%3Acomplete%20len%3A563%20%28%2B%29%2Cscore%3D118.00%2Clcl%7CNW_004797826.1_prot_XP_005106845.2_20015%7C40.157%7C1.50e-18%2CFXa_inhibition%7CPF14670.6%7C7.3e%2B03%2CFXa_inhibition%7CPF14670.6%7C3.2e-05%2CcEGF%7CPF12662.7%7C0.0032%2CEGF%7CPF00008.27%7C7.1e%2B02%2CEGF%7CPF00008.27%7C0.0057%2ChEGF%7CPF12661.7%7C81%2ChEGF%7CPF12661.7%7C1.4
LSTA.8630.1	transdecoder	five_prime_UTR	1	216	.	+	.	ID=LSTA.8630.1.p1.utr5p1;Parent=LSTA.8630.1.p1
LSTA.8630.1	transdecoder	exon	1	2434	.	+	.	ID=LSTA.8630.1.p1.exon1;Parent=LSTA.8630.1.p1
LSTA.8630.1	transdecoder	CDS	217	1905	.	+	0	ID=cds.LSTA.8630.1.p1;Parent=LSTA.8630.1.p1
LSTA.8630.1	transdecoder	three_prime_UTR	1906	2434	.	+	.	ID=LSTA.8630.1.p1.utr3p1;Parent=LSTA.8630.1.p1
LSTA.8634.1	transdecoder	gene	1	560	.	-	.	ID=GENE.LSTA.8634.1~~LSTA.8634.1.p1;Name=ORF%20type%3A5prime_partial%20len%3A144%20%28-%29%2Cscore%3D18.28
LSTA.8634.1	transdecoder	mRNA	1	560	.	-	.	ID=LSTA.8634.1.p1;Parent=GENE.LSTA.8634.1~~LSTA.8634.1.p1;Name=ORF%20type%3A5prime_partial%20len%3A144%20%28-%29%2Cscore%3D18.28
LSTA.8634.1	transdecoder	exon	1	560	.	-	.	ID=LSTA.8634.1.p1.exon1;Parent=LSTA.8634.1.p1
LSTA.8634.1	transdecoder	CDS	127	558	.	-	0	ID=cds.LSTA.8634.1.p1;Parent=LSTA.8634.1.p1
LSTA.8634.1	transdecoder	three_prime_UTR	1	126	.	-	.	ID=LSTA.8634.1.p1.utr3p1;Parent=LSTA.8634.1.p1
LSTA.8634.2	transdecoder	gene	1	473	.	-	.	ID=GENE.LSTA.8634.2~~LSTA.8634.2.p1;Name=ORF%20type%3A5prime_partial%20len%3A118%20%28-%29%2Cscore%3D15.97
LSTA.8634.2	transdecoder	mRNA	1	473	.	-	.	ID=LSTA.8634.2.p1;Parent=GENE.LSTA.8634.2~~LSTA.8634.2.p1;Name=ORF%20type%3A5prime_partial%20len%3A118%20%28-%29%2Cscore%3D15.97
LSTA.8634.2	transdecoder	exon	1	473	.	-	.	ID=LSTA.8634.2.p1.exon1;Parent=LSTA.8634.2.p1
LSTA.8634.2	transdecoder	CDS	118	471	.	-	0	ID=cds.LSTA.8634.2.p1;Parent=LSTA.8634.2.p1
LSTA.8634.2	transdecoder	three_prime_UTR	1	117	.	-	.	ID=LSTA.8634.2.p1.utr3p1;Parent=LSTA.8634.2.p1
LSTA.8637.1	transdecoder	gene	1	1449	.	+	.	ID=GENE.LSTA.8637.1~~LSTA.8637.1.p1;Name=ORF%20type%3A5prime_partial%20len%3A331%20%28%2B%29%2Cscore%3D78.44%2Clcl%7CNW_013198329.1_prot_XP_013070841.1_9159%7C46.875%7C1.06e-74
LSTA.8637.1	transdecoder	mRNA	1	1449	.	+	.	ID=LSTA.8637.1.p1;Parent=GENE.LSTA.8637.1~~LSTA.8637.1.p1;Name=ORF%20type%3A5prime_partial%20len%3A331%20%28%2B%29%2Cscore%3D78.44%2Clcl%7CNW_013198329.1_prot_XP_013070841.1_9159%7C46.875%7C1.06e-74
LSTA.8637.1	transdecoder	exon	1	1449	.	+	.	ID=LSTA.8637.1.p1.exon1;Parent=LSTA.8637.1.p1
LSTA.8637.1	transdecoder	CDS	2	994	.	+	0	ID=cds.LSTA.8637.1.p1;Parent=LSTA.8637.1.p1
LSTA.8637.1	transdecoder	three_prime_UTR	995	1449	.	+	.	ID=LSTA.8637.1.p1.utr3p1;Parent=LSTA.8637.1.p1
LSTA.8643.1	transdecoder	gene	1	1231	.	+	.	ID=GENE.LSTA.8643.1~~LSTA.8643.1.p1;Name=ORF%20type%3A5prime_partial%20len%3A342%20%28%2B%29%2Cscore%3D74.79%2Clcl%7CNW_004797770.1_prot_XP_005105947.1_19055%7C80.333%7C0.0%2Cadh_short_C2%7CPF13561.6%7C2.6e-48%2Cadh_short%7CPF00106.25%7C1.9e-35%2CKR%7CPF08659.10%7C1.1e-08%2CF420_oxidored%7CPF03807.17%7C0.00019%2CSacchrp_dh_NADP%7CPF03435.18%7C0.026%2CSacchrp_dh_NADP%7CPF03435.18%7C1.6e%2B02%2CEpimerase%7CPF01370.21%7C0.014%2C3HCDH_N%7CPF02737.18%7C0.02%2CRmlD_sub_bind%7CPF04321.17%7C0.14%2CHelicase_RecD%7CPF05127.14%7C0.22
LSTA.8643.1	transdecoder	mRNA	1	1231	.	+	.	ID=LSTA.8643.1.p1;Parent=GENE.LSTA.8643.1~~LSTA.8643.1.p1;Name=ORF%20type%3A5prime_partial%20len%3A342%20%28%2B%29%2Cscore%3D74.79%2Clcl%7CNW_004797770.1_prot_XP_005105947.1_19055%7C80.333%7C0.0%2Cadh_short_C2%7CPF13561.6%7C2.6e-48%2Cadh_short%7CPF00106.25%7C1.9e-35%2CKR%7CPF08659.10%7C1.1e-08%2CF420_oxidored%7CPF03807.17%7C0.00019%2CSacchrp_dh_NADP%7CPF03435.18%7C0.026%2CSacchrp_dh_NADP%7CPF03435.18%7C1.6e%2B02%2CEpimerase%7CPF01370.21%7C0.014%2C3HCDH_N%7CPF02737.18%7C0.02%2CRmlD_sub_bind%7CPF04321.17%7C0.14%2CHelicase_RecD%7CPF05127.14%7C0.22
LSTA.8643.1	transdecoder	exon	1	1231	.	+	.	ID=LSTA.8643.1.p1.exon1;Parent=LSTA.8643.1.p1
LSTA.8643.1	transdecoder	CDS	1	1026	.	+	0	ID=cds.LSTA.8643.1.p1;Parent=LSTA.8643.1.p1
LSTA.8643.1	transdecoder	three_prime_UTR	1027	1231	.	+	.	ID=LSTA.8643.1.p1.utr3p1;Parent=LSTA.8643.1.p1
LSTA.8643.2	transdecoder	gene	1	1290	.	+	.	ID=GENE.LSTA.8643.2~~LSTA.8643.2.p1;Name=ORF%20type%3A5prime_partial%20len%3A342%20%28%2B%29%2Cscore%3D74.79%2Clcl%7CNW_004797770.1_prot_XP_005105947.1_19055%7C80.333%7C0.0%2Cadh_short_C2%7CPF13561.6%7C2.6e-48%2Cadh_short%7CPF00106.25%7C1.9e-35%2CKR%7CPF08659.10%7C1.1e-08%2CF420_oxidored%7CPF03807.17%7C0.00019%2CSacchrp_dh_NADP%7CPF03435.18%7C0.026%2CSacchrp_dh_NADP%7CPF03435.18%7C1.6e%2B02%2CEpimerase%7CPF01370.21%7C0.014%2C3HCDH_N%7CPF02737.18%7C0.02%2CRmlD_sub_bind%7CPF04321.17%7C0.14%2CHelicase_RecD%7CPF05127.14%7C0.22
LSTA.8643.2	transdecoder	mRNA	1	1290	.	+	.	ID=LSTA.8643.2.p1;Parent=GENE.LSTA.8643.2~~LSTA.8643.2.p1;Name=ORF%20type%3A5prime_partial%20len%3A342%20%28%2B%29%2Cscore%3D74.79%2Clcl%7CNW_004797770.1_prot_XP_005105947.1_19055%7C80.333%7C0.0%2Cadh_short_C2%7CPF13561.6%7C2.6e-48%2Cadh_short%7CPF00106.25%7C1.9e-35%2CKR%7CPF08659.10%7C1.1e-08%2CF420_oxidored%7CPF03807.17%7C0.00019%2CSacchrp_dh_NADP%7CPF03435.18%7C0.026%2CSacchrp_dh_NADP%7CPF03435.18%7C1.6e%2B02%2CEpimerase%7CPF01370.21%7C0.014%2C3HCDH_N%7CPF02737.18%7C0.02%2CRmlD_sub_bind%7CPF04321.17%7C0.14%2CHelicase_RecD%7CPF05127.14%7C0.22
LSTA.8643.2	transdecoder	exon	1	1290	.	+	.	ID=LSTA.8643.2.p1.exon1;Parent=LSTA.8643.2.p1
LSTA.8643.2	transdecoder	CDS	1	1026	.	+	0	ID=cds.LSTA.8643.2.p1;Parent=LSTA.8643.2.p1
LSTA.8643.2	transdecoder	three_prime_UTR	1027	1290	.	+	.	ID=LSTA.8643.2.p1.utr3p1;Parent=LSTA.8643.2.p1
LSTA.8643.3	transdecoder	gene	1	960	.	+	.	ID=GENE.LSTA.8643.3~~LSTA.8643.3.p1;Name=ORF%20type%3Ainternal%20len%3A320%20%28%2B%29%2Cscore%3D63.15%2Clcl%7CNW_004797770.1_prot_XP_005105947.1_19055%7C80.919%7C7.04e-173%2Cadh_short_C2%7CPF13561.6%7C2.1e-48%2Cadh_short%7CPF00106.25%7C1.6e-35%2CKR%7CPF08659.10%7C9.6e-09%2CF420_oxidored%7CPF03807.17%7C0.00017%2CSacchrp_dh_NADP%7CPF03435.18%7C0.023%2CSacchrp_dh_NADP%7CPF03435.18%7C1.5e%2B02%2CEpimerase%7CPF01370.21%7C0.012%2C3HCDH_N%7CPF02737.18%7C0.017%2CPolysacc_synt_2%7CPF02719.15%7C0.041%2CRmlD_sub_bind%7CPF04321.17%7C0.12%2CHelicase_RecD%7CPF05127.14%7C0.18
LSTA.8643.3	transdecoder	mRNA	1	960	.	+	.	ID=LSTA.8643.3.p1;Parent=GENE.LSTA.8643.3~~LSTA.8643.3.p1;Name=ORF%20type%3Ainternal%20len%3A320%20%28%2B%29%2Cscore%3D63.15%2Clcl%7CNW_004797770.1_prot_XP_005105947.1_19055%7C80.919%7C7.04e-173%2Cadh_short_C2%7CPF13561.6%7C2.1e-48%2Cadh_short%7CPF00106.25%7C1.6e-35%2CKR%7CPF08659.10%7C9.6e-09%2CF420_oxidored%7CPF03807.17%7C0.00017%2CSacchrp_dh_NADP%7CPF03435.18%7C0.023%2CSacchrp_dh_NADP%7CPF03435.18%7C1.5e%2B02%2CEpimerase%7CPF01370.21%7C0.012%2C3HCDH_N%7CPF02737.18%7C0.017%2CPolysacc_synt_2%7CPF02719.15%7C0.041%2CRmlD_sub_bind%7CPF04321.17%7C0.12%2CHelicase_RecD%7CPF05127.14%7C0.18
LSTA.8643.3	transdecoder	exon	1	960	.	+	.	ID=LSTA.8643.3.p1.exon1;Parent=LSTA.8643.3.p1
LSTA.8643.3	transdecoder	CDS	2	958	.	+	0	ID=cds.LSTA.8643.3.p1;Parent=LSTA.8643.3.p1
LSTA.8645.1	transdecoder	gene	1	2135	.	+	.	ID=GENE.LSTA.8645.1~~LSTA.8645.1.p1;Name=ORF%20type%3Acomplete%20len%3A129%20%28%2B%29%2Cscore%3D21.65%2Clcl%7CNW_013468758.1_prot_XP_013093565.1_29301%7C55.556%7C8.79e-41%2CBolA%7CPF01722.18%7C5.5e-12
LSTA.8645.1	transdecoder	mRNA	1	2135	.	+	.	ID=LSTA.8645.1.p1;Parent=GENE.LSTA.8645.1~~LSTA.8645.1.p1;Name=ORF%20type%3Acomplete%20len%3A129%20%28%2B%29%2Cscore%3D21.65%2Clcl%7CNW_013468758.1_prot_XP_013093565.1_29301%7C55.556%7C8.79e-41%2CBolA%7CPF01722.18%7C5.5e-12
LSTA.8645.1	transdecoder	five_prime_UTR	1	128	.	+	.	ID=LSTA.8645.1.p1.utr5p1;Parent=LSTA.8645.1.p1
LSTA.8645.1	transdecoder	exon	1	2135	.	+	.	ID=LSTA.8645.1.p1.exon1;Parent=LSTA.8645.1.p1
LSTA.8645.1	transdecoder	CDS	129	515	.	+	0	ID=cds.LSTA.8645.1.p1;Parent=LSTA.8645.1.p1
LSTA.8645.1	transdecoder	three_prime_UTR	516	2135	.	+	.	ID=LSTA.8645.1.p1.utr3p1;Parent=LSTA.8645.1.p1
LSTA.8646.2	transdecoder	gene	1	4404	.	-	.	ID=GENE.LSTA.8646.2~~LSTA.8646.2.p2;Name=ORF%20type%3Acomplete%20len%3A123%20%28-%29%2Cscore%3D20.10%2Clcl%7CNC_042997.1_prot_XP_029653716.1_1134%7C40.323%7C5.99e-09
LSTA.8646.2	transdecoder	mRNA	1	4404	.	-	.	ID=LSTA.8646.2.p2;Parent=GENE.LSTA.8646.2~~LSTA.8646.2.p2;Name=ORF%20type%3Acomplete%20len%3A123%20%28-%29%2Cscore%3D20.10%2Clcl%7CNC_042997.1_prot_XP_029653716.1_1134%7C40.323%7C5.99e-09
LSTA.8646.2	transdecoder	five_prime_UTR	1759	4404	.	-	.	ID=LSTA.8646.2.p2.utr5p1;Parent=LSTA.8646.2.p2
LSTA.8646.2	transdecoder	exon	1	4404	.	-	.	ID=LSTA.8646.2.p2.exon1;Parent=LSTA.8646.2.p2
LSTA.8646.2	transdecoder	CDS	1390	1758	.	-	0	ID=cds.LSTA.8646.2.p2;Parent=LSTA.8646.2.p2
LSTA.8646.2	transdecoder	three_prime_UTR	1	1389	.	-	.	ID=LSTA.8646.2.p2.utr3p1;Parent=LSTA.8646.2.p2
LSTA.8646.2	transdecoder	gene	1	4404	.	-	.	ID=GENE.LSTA.8646.2~~LSTA.8646.2.p3;Name=ORF%20type%3Acomplete%20len%3A107%20%28-%29%2Cscore%3D29.79%2Clcl%7CNW_014662688.1_prot_XP_014772379.1_7834%7C56.250%7C8.86e-08%2CDUF4889%7CPF16230.5%7C0.62%2CDUF4889%7CPF16230.5%7C80%2CPDE4_UCR%7CPF18100.1%7C0.36%2CClpS%7CPF02617.17%7C1.3
LSTA.8646.2	transdecoder	mRNA	1	4404	.	-	.	ID=LSTA.8646.2.p3;Parent=GENE.LSTA.8646.2~~LSTA.8646.2.p3;Name=ORF%20type%3Acomplete%20len%3A107%20%28-%29%2Cscore%3D29.79%2Clcl%7CNW_014662688.1_prot_XP_014772379.1_7834%7C56.250%7C8.86e-08%2CDUF4889%7CPF16230.5%7C0.62%2CDUF4889%7CPF16230.5%7C80%2CPDE4_UCR%7CPF18100.1%7C0.36%2CClpS%7CPF02617.17%7C1.3
LSTA.8646.2	transdecoder	five_prime_UTR	3410	4404	.	-	.	ID=LSTA.8646.2.p3.utr5p1;Parent=LSTA.8646.2.p3
LSTA.8646.2	transdecoder	exon	1	4404	.	-	.	ID=LSTA.8646.2.p3.exon1;Parent=LSTA.8646.2.p3
LSTA.8646.2	transdecoder	CDS	3089	3409	.	-	0	ID=cds.LSTA.8646.2.p3;Parent=LSTA.8646.2.p3
LSTA.8646.2	transdecoder	three_prime_UTR	1	3088	.	-	.	ID=LSTA.8646.2.p3.utr3p1;Parent=LSTA.8646.2.p3
LSTA.8647.1	transdecoder	gene	1	3899	.	+	.	ID=GENE.LSTA.8647.1~~LSTA.8647.1.p2;Name=ORF%20type%3Acomplete%20len%3A123%20%28%2B%29%2Cscore%3D20.10%2Clcl%7CNC_042997.1_prot_XP_029653716.1_1134%7C40.323%7C5.99e-09
LSTA.8647.1	transdecoder	mRNA	1	3899	.	+	.	ID=LSTA.8647.1.p2;Parent=GENE.LSTA.8647.1~~LSTA.8647.1.p2;Name=ORF%20type%3Acomplete%20len%3A123%20%28%2B%29%2Cscore%3D20.10%2Clcl%7CNC_042997.1_prot_XP_029653716.1_1134%7C40.323%7C5.99e-09
LSTA.8647.1	transdecoder	five_prime_UTR	1	2176	.	+	.	ID=LSTA.8647.1.p2.utr5p1;Parent=LSTA.8647.1.p2
LSTA.8647.1	transdecoder	exon	1	3899	.	+	.	ID=LSTA.8647.1.p2.exon1;Parent=LSTA.8647.1.p2
LSTA.8647.1	transdecoder	CDS	2177	2545	.	+	0	ID=cds.LSTA.8647.1.p2;Parent=LSTA.8647.1.p2
LSTA.8647.1	transdecoder	three_prime_UTR	2546	3899	.	+	.	ID=LSTA.8647.1.p2.utr3p1;Parent=LSTA.8647.1.p2
LSTA.8649.1	transdecoder	gene	1	3354	.	+	.	ID=GENE.LSTA.8649.1~~LSTA.8649.1.p2;Name=ORF%20type%3Acomplete%20len%3A100%20%28%2B%29%2Cscore%3D3.54
LSTA.8649.1	transdecoder	mRNA	1	3354	.	+	.	ID=LSTA.8649.1.p2;Parent=GENE.LSTA.8649.1~~LSTA.8649.1.p2;Name=ORF%20type%3Acomplete%20len%3A100%20%28%2B%29%2Cscore%3D3.54
LSTA.8649.1	transdecoder	five_prime_UTR	1	2427	.	+	.	ID=LSTA.8649.1.p2.utr5p1;Parent=LSTA.8649.1.p2
LSTA.8649.1	transdecoder	exon	1	3354	.	+	.	ID=LSTA.8649.1.p2.exon1;Parent=LSTA.8649.1.p2
LSTA.8649.1	transdecoder	CDS	2428	2727	.	+	0	ID=cds.LSTA.8649.1.p2;Parent=LSTA.8649.1.p2
LSTA.8649.1	transdecoder	three_prime_UTR	2728	3354	.	+	.	ID=LSTA.8649.1.p2.utr3p1;Parent=LSTA.8649.1.p2
LSTA.8649.1	transdecoder	gene	1	3354	.	+	.	ID=GENE.LSTA.8649.1~~LSTA.8649.1.p1;Name=ORF%20type%3A5prime_partial%20len%3A202%20%28%2B%29%2Cscore%3D48.98%2Clcl%7CNW_004797272.1_prot_XP_005089062.1_280%7C84.577%7C6.25e-132%2CRas%7CPF00071.22%7C2.5e-35%2CRoc%7CPF08477.13%7C2.1e-20%2CArf%7CPF00025.21%7C8.3e-05%2CGtr1_RagA%7CPF04670.12%7C0.0017
LSTA.8649.1	transdecoder	mRNA	1	3354	.	+	.	ID=LSTA.8649.1.p1;Parent=GENE.LSTA.8649.1~~LSTA.8649.1.p1;Name=ORF%20type%3A5prime_partial%20len%3A202%20%28%2B%29%2Cscore%3D48.98%2Clcl%7CNW_004797272.1_prot_XP_005089062.1_280%7C84.577%7C6.25e-132%2CRas%7CPF00071.22%7C2.5e-35%2CRoc%7CPF08477.13%7C2.1e-20%2CArf%7CPF00025.21%7C8.3e-05%2CGtr1_RagA%7CPF04670.12%7C0.0017
LSTA.8649.1	transdecoder	exon	1	3354	.	+	.	ID=LSTA.8649.1.p1.exon1;Parent=LSTA.8649.1.p1
LSTA.8649.1	transdecoder	CDS	3	608	.	+	0	ID=cds.LSTA.8649.1.p1;Parent=LSTA.8649.1.p1
LSTA.8649.1	transdecoder	three_prime_UTR	609	3354	.	+	.	ID=LSTA.8649.1.p1.utr3p1;Parent=LSTA.8649.1.p1
LSTA.8652.1	transdecoder	gene	1	391	.	+	.	ID=GENE.LSTA.8652.1~~LSTA.8652.1.p1;Name=ORF%20type%3A5prime_partial%20len%3A105%20%28%2B%29%2Cscore%3D18.76%2CMacin%7CPF14865.6%7C1.1e-09%2CToxin_17%7CPF08086.11%7C0.096%2CToxin_17%7CPF08086.11%7C3.3e%2B03
LSTA.8652.1	transdecoder	mRNA	1	391	.	+	.	ID=LSTA.8652.1.p1;Parent=GENE.LSTA.8652.1~~LSTA.8652.1.p1;Name=ORF%20type%3A5prime_partial%20len%3A105%20%28%2B%29%2Cscore%3D18.76%2CMacin%7CPF14865.6%7C1.1e-09%2CToxin_17%7CPF08086.11%7C0.096%2CToxin_17%7CPF08086.11%7C3.3e%2B03
LSTA.8652.1	transdecoder	exon	1	391	.	+	.	ID=LSTA.8652.1.p1.exon1;Parent=LSTA.8652.1.p1
LSTA.8652.1	transdecoder	CDS	2	316	.	+	0	ID=cds.LSTA.8652.1.p1;Parent=LSTA.8652.1.p1
LSTA.8652.1	transdecoder	three_prime_UTR	317	391	.	+	.	ID=LSTA.8652.1.p1.utr3p1;Parent=LSTA.8652.1.p1
LSTA.8655.1	transdecoder	gene	1	1638	.	+	.	ID=GENE.LSTA.8655.1~~LSTA.8655.1.p1;Name=ORF%20type%3Acomplete%20len%3A297%20%28%2B%29%2Cscore%3D86.09%2Clcl%7CNW_011938087.1_prot_XP_011420632.1_43724%7C42.063%7C1.01e-19%2Clcl%7CNW_011938087.1_prot_XP_011420632.1_43724%7C39.837%7C5.37e-16%2CHSP70%7CPF00012.20%7C6.5e-13%2CHSP70%7CPF00012.20%7C1.5e-20%2CTropomyosin%7CPF00261.20%7C0.01%2CSyntaxin-6_N%7CPF09177.11%7C6%2CSyntaxin-6_N%7CPF09177.11%7C22%2CSMC_Nse1%7CPF07574.13%7C0.19%2CSMC_Nse1%7CPF07574.13%7C3.3e%2B03%2CLsmAD%7CPF06741.13%7C0.4%2CDUF4164%7CPF13747.6%7C1.5e%2B03%2CDUF4164%7CPF13747.6%7C0.81%2CCorA%7CPF01544.18%7C5.7e%2B02%2CCorA%7CPF01544.18%7C2
LSTA.8655.1	transdecoder	mRNA	1	1638	.	+	.	ID=LSTA.8655.1.p1;Parent=GENE.LSTA.8655.1~~LSTA.8655.1.p1;Name=ORF%20type%3Acomplete%20len%3A297%20%28%2B%29%2Cscore%3D86.09%2Clcl%7CNW_011938087.1_prot_XP_011420632.1_43724%7C42.063%7C1.01e-19%2Clcl%7CNW_011938087.1_prot_XP_011420632.1_43724%7C39.837%7C5.37e-16%2CHSP70%7CPF00012.20%7C6.5e-13%2CHSP70%7CPF00012.20%7C1.5e-20%2CTropomyosin%7CPF00261.20%7C0.01%2CSyntaxin-6_N%7CPF09177.11%7C6%2CSyntaxin-6_N%7CPF09177.11%7C22%2CSMC_Nse1%7CPF07574.13%7C0.19%2CSMC_Nse1%7CPF07574.13%7C3.3e%2B03%2CLsmAD%7CPF06741.13%7C0.4%2CDUF4164%7CPF13747.6%7C1.5e%2B03%2CDUF4164%7CPF13747.6%7C0.81%2CCorA%7CPF01544.18%7C5.7e%2B02%2CCorA%7CPF01544.18%7C2
LSTA.8655.1	transdecoder	five_prime_UTR	1	352	.	+	.	ID=LSTA.8655.1.p1.utr5p1;Parent=LSTA.8655.1.p1
LSTA.8655.1	transdecoder	exon	1	1638	.	+	.	ID=LSTA.8655.1.p1.exon1;Parent=LSTA.8655.1.p1
LSTA.8655.1	transdecoder	CDS	353	1243	.	+	0	ID=cds.LSTA.8655.1.p1;Parent=LSTA.8655.1.p1
LSTA.8655.1	transdecoder	three_prime_UTR	1244	1638	.	+	.	ID=LSTA.8655.1.p1.utr3p1;Parent=LSTA.8655.1.p1
```
