## Supplemental File 2 for "Transcriptome analysis provides genome annotation and expression profiles in the central nervous system of *Lymnaea stagnalis* at different ages": Suppl_file_2.gff3 (part 48 of 50)

```
LSTA.8655.10	transdecoder	gene	1	1599	.	+	.	ID=GENE.LSTA.8655.10~~LSTA.8655.10.p1;Name=ORF%20type%3Acomplete%20len%3A370%20%28%2B%29%2Cscore%3D96.71%2Clcl%7CNW_011938087.1_prot_XP_011420632.1_43724%7C41.994%7C4.79e-72%2CHSP70%7CPF00012.20%7C1.4e-66%2CTropomyosin%7CPF00261.20%7C0.015%2CSyntaxin-6_N%7CPF09177.11%7C9.6%2CSyntaxin-6_N%7CPF09177.11%7C31%2CLsmAD%7CPF06741.13%7C0.58%2CDUF4164%7CPF13747.6%7C2e%2B03%2CDUF4164%7CPF13747.6%7C1.2
LSTA.8655.10	transdecoder	mRNA	1	1599	.	+	.	ID=LSTA.8655.10.p1;Parent=GENE.LSTA.8655.10~~LSTA.8655.10.p1;Name=ORF%20type%3Acomplete%20len%3A370%20%28%2B%29%2Cscore%3D96.71%2Clcl%7CNW_011938087.1_prot_XP_011420632.1_43724%7C41.994%7C4.79e-72%2CHSP70%7CPF00012.20%7C1.4e-66%2CTropomyosin%7CPF00261.20%7C0.015%2CSyntaxin-6_N%7CPF09177.11%7C9.6%2CSyntaxin-6_N%7CPF09177.11%7C31%2CLsmAD%7CPF06741.13%7C0.58%2CDUF4164%7CPF13747.6%7C2e%2B03%2CDUF4164%7CPF13747.6%7C1.2
LSTA.8655.10	transdecoder	five_prime_UTR	1	94	.	+	.	ID=LSTA.8655.10.p1.utr5p1;Parent=LSTA.8655.10.p1
LSTA.8655.10	transdecoder	exon	1	1599	.	+	.	ID=LSTA.8655.10.p1.exon1;Parent=LSTA.8655.10.p1
LSTA.8655.10	transdecoder	CDS	95	1204	.	+	0	ID=cds.LSTA.8655.10.p1;Parent=LSTA.8655.10.p1
LSTA.8655.10	transdecoder	three_prime_UTR	1205	1599	.	+	.	ID=LSTA.8655.10.p1.utr3p1;Parent=LSTA.8655.10.p1
LSTA.8655.2	transdecoder	gene	1	1635	.	+	.	ID=GENE.LSTA.8655.2~~LSTA.8655.2.p1;Name=ORF%20type%3Acomplete%20len%3A297%20%28%2B%29%2Cscore%3D86.09%2Clcl%7CNW_011938087.1_prot_XP_011420632.1_43724%7C42.063%7C1.01e-19%2Clcl%7CNW_011938087.1_prot_XP_011420632.1_43724%7C39.837%7C5.37e-16%2CHSP70%7CPF00012.20%7C6.5e-13%2CHSP70%7CPF00012.20%7C1.5e-20%2CTropomyosin%7CPF00261.20%7C0.01%2CSyntaxin-6_N%7CPF09177.11%7C6%2CSyntaxin-6_N%7CPF09177.11%7C22%2CSMC_Nse1%7CPF07574.13%7C0.19%2CSMC_Nse1%7CPF07574.13%7C3.3e%2B03%2CLsmAD%7CPF06741.13%7C0.4%2CDUF4164%7CPF13747.6%7C1.5e%2B03%2CDUF4164%7CPF13747.6%7C0.81%2CCorA%7CPF01544.18%7C5.7e%2B02%2CCorA%7CPF01544.18%7C2
LSTA.8655.2	transdecoder	mRNA	1	1635	.	+	.	ID=LSTA.8655.2.p1;Parent=GENE.LSTA.8655.2~~LSTA.8655.2.p1;Name=ORF%20type%3Acomplete%20len%3A297%20%28%2B%29%2Cscore%3D86.09%2Clcl%7CNW_011938087.1_prot_XP_011420632.1_43724%7C42.063%7C1.01e-19%2Clcl%7CNW_011938087.1_prot_XP_011420632.1_43724%7C39.837%7C5.37e-16%2CHSP70%7CPF00012.20%7C6.5e-13%2CHSP70%7CPF00012.20%7C1.5e-20%2CTropomyosin%7CPF00261.20%7C0.01%2CSyntaxin-6_N%7CPF09177.11%7C6%2CSyntaxin-6_N%7CPF09177.11%7C22%2CSMC_Nse1%7CPF07574.13%7C0.19%2CSMC_Nse1%7CPF07574.13%7C3.3e%2B03%2CLsmAD%7CPF06741.13%7C0.4%2CDUF4164%7CPF13747.6%7C1.5e%2B03%2CDUF4164%7CPF13747.6%7C0.81%2CCorA%7CPF01544.18%7C5.7e%2B02%2CCorA%7CPF01544.18%7C2
LSTA.8655.2	transdecoder	five_prime_UTR	1	349	.	+	.	ID=LSTA.8655.2.p1.utr5p1;Parent=LSTA.8655.2.p1
LSTA.8655.2	transdecoder	exon	1	1635	.	+	.	ID=LSTA.8655.2.p1.exon1;Parent=LSTA.8655.2.p1
LSTA.8655.2	transdecoder	CDS	350	1240	.	+	0	ID=cds.LSTA.8655.2.p1;Parent=LSTA.8655.2.p1
LSTA.8655.2	transdecoder	three_prime_UTR	1241	1635	.	+	.	ID=LSTA.8655.2.p1.utr3p1;Parent=LSTA.8655.2.p1
LSTA.8655.3	transdecoder	gene	1	2031	.	+	.	ID=GENE.LSTA.8655.3~~LSTA.8655.3.p1;Name=ORF%20type%3Acomplete%20len%3A429%20%28%2B%29%2Cscore%3D110.13%2Clcl%7CNW_011938087.1_prot_XP_011420632.1_43724%7C41.514%7C1.91e-83%2CHSP70%7CPF00012.20%7C5.6e-76%2CTropomyosin%7CPF00261.20%7C0.018%2CSyntaxin-6_N%7CPF09177.11%7C11%2CSyntaxin-6_N%7CPF09177.11%7C38%2CLsmAD%7CPF06741.13%7C0.64%2CDUF4164%7CPF13747.6%7C2.4e%2B03%2CDUF4164%7CPF13747.6%7C1.4
LSTA.8655.3	transdecoder	mRNA	1	2031	.	+	.	ID=LSTA.8655.3.p1;Parent=GENE.LSTA.8655.3~~LSTA.8655.3.p1;Name=ORF%20type%3Acomplete%20len%3A429%20%28%2B%29%2Cscore%3D110.13%2Clcl%7CNW_011938087.1_prot_XP_011420632.1_43724%7C41.514%7C1.91e-83%2CHSP70%7CPF00012.20%7C5.6e-76%2CTropomyosin%7CPF00261.20%7C0.018%2CSyntaxin-6_N%7CPF09177.11%7C11%2CSyntaxin-6_N%7CPF09177.11%7C38%2CLsmAD%7CPF06741.13%7C0.64%2CDUF4164%7CPF13747.6%7C2.4e%2B03%2CDUF4164%7CPF13747.6%7C1.4
LSTA.8655.3	transdecoder	five_prime_UTR	1	349	.	+	.	ID=LSTA.8655.3.p1.utr5p1;Parent=LSTA.8655.3.p1
LSTA.8655.3	transdecoder	exon	1	2031	.	+	.	ID=LSTA.8655.3.p1.exon1;Parent=LSTA.8655.3.p1
LSTA.8655.3	transdecoder	CDS	350	1636	.	+	0	ID=cds.LSTA.8655.3.p1;Parent=LSTA.8655.3.p1
LSTA.8655.3	transdecoder	three_prime_UTR	1637	2031	.	+	.	ID=LSTA.8655.3.p1.utr3p1;Parent=LSTA.8655.3.p1
LSTA.8655.4	transdecoder	gene	1	2031	.	+	.	ID=GENE.LSTA.8655.4~~LSTA.8655.4.p1;Name=ORF%20type%3Acomplete%20len%3A429%20%28%2B%29%2Cscore%3D110.13%2Clcl%7CNW_011938087.1_prot_XP_011420632.1_43724%7C41.514%7C1.91e-83%2CHSP70%7CPF00012.20%7C5.6e-76%2CTropomyosin%7CPF00261.20%7C0.018%2CSyntaxin-6_N%7CPF09177.11%7C11%2CSyntaxin-6_N%7CPF09177.11%7C38%2CLsmAD%7CPF06741.13%7C0.64%2CDUF4164%7CPF13747.6%7C2.4e%2B03%2CDUF4164%7CPF13747.6%7C1.4
LSTA.8655.4	transdecoder	mRNA	1	2031	.	+	.	ID=LSTA.8655.4.p1;Parent=GENE.LSTA.8655.4~~LSTA.8655.4.p1;Name=ORF%20type%3Acomplete%20len%3A429%20%28%2B%29%2Cscore%3D110.13%2Clcl%7CNW_011938087.1_prot_XP_011420632.1_43724%7C41.514%7C1.91e-83%2CHSP70%7CPF00012.20%7C5.6e-76%2CTropomyosin%7CPF00261.20%7C0.018%2CSyntaxin-6_N%7CPF09177.11%7C11%2CSyntaxin-6_N%7CPF09177.11%7C38%2CLsmAD%7CPF06741.13%7C0.64%2CDUF4164%7CPF13747.6%7C2.4e%2B03%2CDUF4164%7CPF13747.6%7C1.4
LSTA.8655.4	transdecoder	five_prime_UTR	1	349	.	+	.	ID=LSTA.8655.4.p1.utr5p1;Parent=LSTA.8655.4.p1
LSTA.8655.4	transdecoder	exon	1	2031	.	+	.	ID=LSTA.8655.4.p1.exon1;Parent=LSTA.8655.4.p1
LSTA.8655.4	transdecoder	CDS	350	1636	.	+	0	ID=cds.LSTA.8655.4.p1;Parent=LSTA.8655.4.p1
LSTA.8655.4	transdecoder	three_prime_UTR	1637	2031	.	+	.	ID=LSTA.8655.4.p1.utr3p1;Parent=LSTA.8655.4.p1
LSTA.8655.5	transdecoder	gene	1	2035	.	+	.	ID=GENE.LSTA.8655.5~~LSTA.8655.5.p1;Name=ORF%20type%3Acomplete%20len%3A238%20%28%2B%29%2Cscore%3D72.67%2Clcl%7CNW_011938087.1_prot_XP_011420632.1_43724%7C42.063%7C3.39e-20%2Clcl%7CNW_011938087.1_prot_XP_011420632.1_43724%7C40.845%7C8.66e-06%2CHSP70%7CPF00012.20%7C0.0022%2CHSP70%7CPF00012.20%7C7.7e-21%2CTropomyosin%7CPF00261.20%7C0.007%2CSyntaxin-6_N%7CPF09177.11%7C4.6%2CSyntaxin-6_N%7CPF09177.11%7C15%2CDUF4164%7CPF13747.6%7C1.1e%2B03%2CDUF4164%7CPF13747.6%7C0.56%2CCorA%7CPF01544.18%7C3.4e%2B02%2CCorA%7CPF01544.18%7C1.3
LSTA.8655.5	transdecoder	mRNA	1	2035	.	+	.	ID=LSTA.8655.5.p1;Parent=GENE.LSTA.8655.5~~LSTA.8655.5.p1;Name=ORF%20type%3Acomplete%20len%3A238%20%28%2B%29%2Cscore%3D72.67%2Clcl%7CNW_011938087.1_prot_XP_011420632.1_43724%7C42.063%7C3.39e-20%2Clcl%7CNW_011938087.1_prot_XP_011420632.1_43724%7C40.845%7C8.66e-06%2CHSP70%7CPF00012.20%7C0.0022%2CHSP70%7CPF00012.20%7C7.7e-21%2CTropomyosin%7CPF00261.20%7C0.007%2CSyntaxin-6_N%7CPF09177.11%7C4.6%2CSyntaxin-6_N%7CPF09177.11%7C15%2CDUF4164%7CPF13747.6%7C1.1e%2B03%2CDUF4164%7CPF13747.6%7C0.56%2CCorA%7CPF01544.18%7C3.4e%2B02%2CCorA%7CPF01544.18%7C1.3
LSTA.8655.5	transdecoder	five_prime_UTR	1	926	.	+	.	ID=LSTA.8655.5.p1.utr5p1;Parent=LSTA.8655.5.p1
LSTA.8655.5	transdecoder	exon	1	2035	.	+	.	ID=LSTA.8655.5.p1.exon1;Parent=LSTA.8655.5.p1
LSTA.8655.5	transdecoder	CDS	927	1640	.	+	0	ID=cds.LSTA.8655.5.p1;Parent=LSTA.8655.5.p1
LSTA.8655.5	transdecoder	three_prime_UTR	1641	2035	.	+	.	ID=LSTA.8655.5.p1.utr3p1;Parent=LSTA.8655.5.p1
LSTA.8655.6	transdecoder	gene	1	1969	.	+	.	ID=GENE.LSTA.8655.6~~LSTA.8655.6.p1;Name=ORF%20type%3Acomplete%20len%3A238%20%28%2B%29%2Cscore%3D72.67%2Clcl%7CNW_011938087.1_prot_XP_011420632.1_43724%7C42.063%7C3.39e-20%2Clcl%7CNW_011938087.1_prot_XP_011420632.1_43724%7C40.845%7C8.66e-06%2CHSP70%7CPF00012.20%7C0.0022%2CHSP70%7CPF00012.20%7C7.7e-21%2CTropomyosin%7CPF00261.20%7C0.007%2CSyntaxin-6_N%7CPF09177.11%7C4.6%2CSyntaxin-6_N%7CPF09177.11%7C15%2CDUF4164%7CPF13747.6%7C1.1e%2B03%2CDUF4164%7CPF13747.6%7C0.56%2CCorA%7CPF01544.18%7C3.4e%2B02%2CCorA%7CPF01544.18%7C1.3
LSTA.8655.6	transdecoder	mRNA	1	1969	.	+	.	ID=LSTA.8655.6.p1;Parent=GENE.LSTA.8655.6~~LSTA.8655.6.p1;Name=ORF%20type%3Acomplete%20len%3A238%20%28%2B%29%2Cscore%3D72.67%2Clcl%7CNW_011938087.1_prot_XP_011420632.1_43724%7C42.063%7C3.39e-20%2Clcl%7CNW_011938087.1_prot_XP_011420632.1_43724%7C40.845%7C8.66e-06%2CHSP70%7CPF00012.20%7C0.0022%2CHSP70%7CPF00012.20%7C7.7e-21%2CTropomyosin%7CPF00261.20%7C0.007%2CSyntaxin-6_N%7CPF09177.11%7C4.6%2CSyntaxin-6_N%7CPF09177.11%7C15%2CDUF4164%7CPF13747.6%7C1.1e%2B03%2CDUF4164%7CPF13747.6%7C0.56%2CCorA%7CPF01544.18%7C3.4e%2B02%2CCorA%7CPF01544.18%7C1.3
LSTA.8655.6	transdecoder	five_prime_UTR	1	860	.	+	.	ID=LSTA.8655.6.p1.utr5p1;Parent=LSTA.8655.6.p1
LSTA.8655.6	transdecoder	exon	1	1969	.	+	.	ID=LSTA.8655.6.p1.exon1;Parent=LSTA.8655.6.p1
LSTA.8655.6	transdecoder	CDS	861	1574	.	+	0	ID=cds.LSTA.8655.6.p1;Parent=LSTA.8655.6.p1
LSTA.8655.6	transdecoder	three_prime_UTR	1575	1969	.	+	.	ID=LSTA.8655.6.p1.utr3p1;Parent=LSTA.8655.6.p1
LSTA.8655.7	transdecoder	gene	1	1969	.	+	.	ID=GENE.LSTA.8655.7~~LSTA.8655.7.p1;Name=ORF%20type%3Acomplete%20len%3A238%20%28%2B%29%2Cscore%3D72.67%2Clcl%7CNW_011938087.1_prot_XP_011420632.1_43724%7C42.063%7C3.39e-20%2Clcl%7CNW_011938087.1_prot_XP_011420632.1_43724%7C40.845%7C8.66e-06%2CHSP70%7CPF00012.20%7C0.0022%2CHSP70%7CPF00012.20%7C7.7e-21%2CTropomyosin%7CPF00261.20%7C0.007%2CSyntaxin-6_N%7CPF09177.11%7C4.6%2CSyntaxin-6_N%7CPF09177.11%7C15%2CDUF4164%7CPF13747.6%7C1.1e%2B03%2CDUF4164%7CPF13747.6%7C0.56%2CCorA%7CPF01544.18%7C3.4e%2B02%2CCorA%7CPF01544.18%7C1.3
LSTA.8655.7	transdecoder	mRNA	1	1969	.	+	.	ID=LSTA.8655.7.p1;Parent=GENE.LSTA.8655.7~~LSTA.8655.7.p1;Name=ORF%20type%3Acomplete%20len%3A238%20%28%2B%29%2Cscore%3D72.67%2Clcl%7CNW_011938087.1_prot_XP_011420632.1_43724%7C42.063%7C3.39e-20%2Clcl%7CNW_011938087.1_prot_XP_011420632.1_43724%7C40.845%7C8.66e-06%2CHSP70%7CPF00012.20%7C0.0022%2CHSP70%7CPF00012.20%7C7.7e-21%2CTropomyosin%7CPF00261.20%7C0.007%2CSyntaxin-6_N%7CPF09177.11%7C4.6%2CSyntaxin-6_N%7CPF09177.11%7C15%2CDUF4164%7CPF13747.6%7C1.1e%2B03%2CDUF4164%7CPF13747.6%7C0.56%2CCorA%7CPF01544.18%7C3.4e%2B02%2CCorA%7CPF01544.18%7C1.3
LSTA.8655.7	transdecoder	five_prime_UTR	1	860	.	+	.	ID=LSTA.8655.7.p1.utr5p1;Parent=LSTA.8655.7.p1
LSTA.8655.7	transdecoder	exon	1	1969	.	+	.	ID=LSTA.8655.7.p1.exon1;Parent=LSTA.8655.7.p1
LSTA.8655.7	transdecoder	CDS	861	1574	.	+	0	ID=cds.LSTA.8655.7.p1;Parent=LSTA.8655.7.p1
LSTA.8655.7	transdecoder	three_prime_UTR	1575	1969	.	+	.	ID=LSTA.8655.7.p1.utr3p1;Parent=LSTA.8655.7.p1
LSTA.8655.8	transdecoder	gene	1	1380	.	+	.	ID=GENE.LSTA.8655.8~~LSTA.8655.8.p1;Name=ORF%20type%3A3prime_partial%20len%3A174%20%28%2B%29%2Cscore%3D53.63%2Clcl%7CNW_014703615.1_prot_XP_014785400.1_19543%7C47.573%7C7.28e-19%2CHSP70%7CPF00012.20%7C0.0011%2CHSP70%7CPF00012.20%7C1.5e-17%2CLipoprotein_17%7CPF04200.12%7C2.4e%2B02%2CLipoprotein_17%7CPF04200.12%7C1.6
LSTA.8655.8	transdecoder	mRNA	1	1380	.	+	.	ID=LSTA.8655.8.p1;Parent=GENE.LSTA.8655.8~~LSTA.8655.8.p1;Name=ORF%20type%3A3prime_partial%20len%3A174%20%28%2B%29%2Cscore%3D53.63%2Clcl%7CNW_014703615.1_prot_XP_014785400.1_19543%7C47.573%7C7.28e-19%2CHSP70%7CPF00012.20%7C0.0011%2CHSP70%7CPF00012.20%7C1.5e-17%2CLipoprotein_17%7CPF04200.12%7C2.4e%2B02%2CLipoprotein_17%7CPF04200.12%7C1.6
LSTA.8655.8	transdecoder	five_prime_UTR	1	860	.	+	.	ID=LSTA.8655.8.p1.utr5p1;Parent=LSTA.8655.8.p1
LSTA.8655.8	transdecoder	exon	1	1380	.	+	.	ID=LSTA.8655.8.p1.exon1;Parent=LSTA.8655.8.p1
LSTA.8655.8	transdecoder	CDS	861	1379	.	+	0	ID=cds.LSTA.8655.8.p1;Parent=LSTA.8655.8.p1
LSTA.8655.9	transdecoder	gene	1	456	.	+	.	ID=GENE.LSTA.8655.9~~LSTA.8655.9.p1;Name=ORF%20type%3Ainternal%20len%3A152%20%28%2B%29%2Cscore%3D46.32%2Clcl%7CNW_014703615.1_prot_XP_014785400.1_19543%7C50.658%7C1.76e-36%2CHSP70%7CPF00012.20%7C2.7e-34
LSTA.8655.9	transdecoder	mRNA	1	456	.	+	.	ID=LSTA.8655.9.p1;Parent=GENE.LSTA.8655.9~~LSTA.8655.9.p1;Name=ORF%20type%3Ainternal%20len%3A152%20%28%2B%29%2Cscore%3D46.32%2Clcl%7CNW_014703615.1_prot_XP_014785400.1_19543%7C50.658%7C1.76e-36%2CHSP70%7CPF00012.20%7C2.7e-34
LSTA.8655.9	transdecoder	exon	1	456	.	+	.	ID=LSTA.8655.9.p1.exon1;Parent=LSTA.8655.9.p1
LSTA.8655.9	transdecoder	CDS	3	455	.	+	0	ID=cds.LSTA.8655.9.p1;Parent=LSTA.8655.9.p1
LSTA.8656.1	transdecoder	gene	1	3968	.	+	.	ID=GENE.LSTA.8656.1~~LSTA.8656.1.p1;Name=ORF%20type%3A5prime_partial%20len%3A162%20%28%2B%29%2Cscore%3D41.86%2Clcl%7CNW_013511158.1_prot_XP_013063649.1_35295%7C91.975%7C3.51e-108%2CRas%7CPF00071.22%7C9.6e-42%2CRoc%7CPF08477.13%7C1e-21%2CArf%7CPF00025.21%7C7.3e-14%2CGTP_EFTU%7CPF00009.27%7C5.1e-05%2CCENP-M%7CPF11111.8%7C0.0053%2CGtr1_RagA%7CPF04670.12%7C0.046%2CDNA_pol_E_B%7CPF04042.16%7C0.19
LSTA.8656.1	transdecoder	mRNA	1	3968	.	+	.	ID=LSTA.8656.1.p1;Parent=GENE.LSTA.8656.1~~LSTA.8656.1.p1;Name=ORF%20type%3A5prime_partial%20len%3A162%20%28%2B%29%2Cscore%3D41.86%2Clcl%7CNW_013511158.1_prot_XP_013063649.1_35295%7C91.975%7C3.51e-108%2CRas%7CPF00071.22%7C9.6e-42%2CRoc%7CPF08477.13%7C1e-21%2CArf%7CPF00025.21%7C7.3e-14%2CGTP_EFTU%7CPF00009.27%7C5.1e-05%2CCENP-M%7CPF11111.8%7C0.0053%2CGtr1_RagA%7CPF04670.12%7C0.046%2CDNA_pol_E_B%7CPF04042.16%7C0.19
LSTA.8656.1	transdecoder	exon	1	3968	.	+	.	ID=LSTA.8656.1.p1.exon1;Parent=LSTA.8656.1.p1
LSTA.8656.1	transdecoder	CDS	2	487	.	+	0	ID=cds.LSTA.8656.1.p1;Parent=LSTA.8656.1.p1
LSTA.8656.1	transdecoder	three_prime_UTR	488	3968	.	+	.	ID=LSTA.8656.1.p1.utr3p1;Parent=LSTA.8656.1.p1
LSTA.8656.2	transdecoder	gene	1	3282	.	+	.	ID=GENE.LSTA.8656.2~~LSTA.8656.2.p1;Name=ORF%20type%3A5prime_partial%20len%3A120%20%28%2B%29%2Cscore%3D27.33%2Clcl%7CNW_013511158.1_prot_XP_013063649.1_35295%7C66.667%7C5.57e-67%2CRas%7CPF00071.22%7C4e-29%2CRoc%7CPF08477.13%7C4.3e-22%2CArf%7CPF00025.21%7C3.1e-11%2CGTP_EFTU%7CPF00009.27%7C0.00037%2CYwhD%7CPF08741.10%7C0.056%2CGtr1_RagA%7CPF04670.12%7C0.056%2CImm65%7CPF15582.6%7C0.17
LSTA.8656.2	transdecoder	mRNA	1	3282	.	+	.	ID=LSTA.8656.2.p1;Parent=GENE.LSTA.8656.2~~LSTA.8656.2.p1;Name=ORF%20type%3A5prime_partial%20len%3A120%20%28%2B%29%2Cscore%3D27.33%2Clcl%7CNW_013511158.1_prot_XP_013063649.1_35295%7C66.667%7C5.57e-67%2CRas%7CPF00071.22%7C4e-29%2CRoc%7CPF08477.13%7C4.3e-22%2CArf%7CPF00025.21%7C3.1e-11%2CGTP_EFTU%7CPF00009.27%7C0.00037%2CYwhD%7CPF08741.10%7C0.056%2CGtr1_RagA%7CPF04670.12%7C0.056%2CImm65%7CPF15582.6%7C0.17
LSTA.8656.2	transdecoder	exon	1	3282	.	+	.	ID=LSTA.8656.2.p1.exon1;Parent=LSTA.8656.2.p1
LSTA.8656.2	transdecoder	CDS	2	361	.	+	0	ID=cds.LSTA.8656.2.p1;Parent=LSTA.8656.2.p1
LSTA.8656.2	transdecoder	three_prime_UTR	362	3282	.	+	.	ID=LSTA.8656.2.p1.utr3p1;Parent=LSTA.8656.2.p1
LSTA.8657.1	transdecoder	gene	1	909	.	+	.	ID=GENE.LSTA.8657.1~~LSTA.8657.1.p1;Name=ORF%20type%3A5prime_partial%20len%3A298%20%28%2B%29%2Cscore%3D89.81%2Clcl%7CNW_013307063.1_prot_XP_013079415.1_16748%7C53.952%7C1.26e-94%2CFHA%7CPF00498.26%7C0.12%2CZip%7CPF02535.22%7C1.9
LSTA.8657.1	transdecoder	mRNA	1	909	.	+	.	ID=LSTA.8657.1.p1;Parent=GENE.LSTA.8657.1~~LSTA.8657.1.p1;Name=ORF%20type%3A5prime_partial%20len%3A298%20%28%2B%29%2Cscore%3D89.81%2Clcl%7CNW_013307063.1_prot_XP_013079415.1_16748%7C53.952%7C1.26e-94%2CFHA%7CPF00498.26%7C0.12%2CZip%7CPF02535.22%7C1.9
LSTA.8657.1	transdecoder	exon	1	909	.	+	.	ID=LSTA.8657.1.p1.exon1;Parent=LSTA.8657.1.p1
LSTA.8657.1	transdecoder	CDS	2	895	.	+	0	ID=cds.LSTA.8657.1.p1;Parent=LSTA.8657.1.p1
LSTA.8657.1	transdecoder	three_prime_UTR	896	909	.	+	.	ID=LSTA.8657.1.p1.utr3p1;Parent=LSTA.8657.1.p1
LSTA.8659.1	transdecoder	gene	1	1248	.	+	.	ID=GENE.LSTA.8659.1~~LSTA.8659.1.p1;Name=ORF%20type%3Ainternal%20len%3A417%20%28%2B%29%2Cscore%3D150.70%2Clcl%7CNW_013307063.1_prot_XP_013079419.1_16750%7C64.736%7C1.04e-143
LSTA.8659.1	transdecoder	mRNA	1	1248	.	+	.	ID=LSTA.8659.1.p1;Parent=GENE.LSTA.8659.1~~LSTA.8659.1.p1;Name=ORF%20type%3Ainternal%20len%3A417%20%28%2B%29%2Cscore%3D150.70%2Clcl%7CNW_013307063.1_prot_XP_013079419.1_16750%7C64.736%7C1.04e-143
LSTA.8659.1	transdecoder	exon	1	1248	.	+	.	ID=LSTA.8659.1.p1.exon1;Parent=LSTA.8659.1.p1
LSTA.8659.1	transdecoder	CDS	1	1248	.	+	0	ID=cds.LSTA.8659.1.p1;Parent=LSTA.8659.1.p1
LSTA.8660.1	transdecoder	gene	1	6369	.	+	.	ID=GENE.LSTA.8660.1~~LSTA.8660.1.p1;Name=ORF%20type%3Acomplete%20len%3A746%20%28%2B%29%2Cscore%3D220.45%2Clcl%7CNW_013476695.1_prot_XP_013094040.1_29713%7C69.907%7C0.0%2CCEP170_C%7CPF15308.6%7C2e-08%2CCEP170_C%7CPF15308.6%7C1.8e%2B04%2CCEP170_C%7CPF15308.6%7C9.4e%2B03%2CCEP170_C%7CPF15308.6%7C20
LSTA.8660.1	transdecoder	mRNA	1	6369	.	+	.	ID=LSTA.8660.1.p1;Parent=GENE.LSTA.8660.1~~LSTA.8660.1.p1;Name=ORF%20type%3Acomplete%20len%3A746%20%28%2B%29%2Cscore%3D220.45%2Clcl%7CNW_013476695.1_prot_XP_013094040.1_29713%7C69.907%7C0.0%2CCEP170_C%7CPF15308.6%7C2e-08%2CCEP170_C%7CPF15308.6%7C1.8e%2B04%2CCEP170_C%7CPF15308.6%7C9.4e%2B03%2CCEP170_C%7CPF15308.6%7C20
LSTA.8660.1	transdecoder	five_prime_UTR	1	26	.	+	.	ID=LSTA.8660.1.p1.utr5p1;Parent=LSTA.8660.1.p1
LSTA.8660.1	transdecoder	exon	1	6369	.	+	.	ID=LSTA.8660.1.p1.exon1;Parent=LSTA.8660.1.p1
LSTA.8660.1	transdecoder	CDS	27	2264	.	+	0	ID=cds.LSTA.8660.1.p1;Parent=LSTA.8660.1.p1
LSTA.8660.1	transdecoder	three_prime_UTR	2265	6369	.	+	.	ID=LSTA.8660.1.p1.utr3p1;Parent=LSTA.8660.1.p1
LSTA.8662.1	transdecoder	gene	1	5000	.	+	.	ID=GENE.LSTA.8662.1~~LSTA.8662.1.p1;Name=ORF%20type%3Acomplete%20len%3A220%20%28%2B%29%2Cscore%3D41.52%2Clcl%7CNW_013432586.1_prot_XP_013090212.1_26352%7C47.111%7C4.34e-56%2CSiva%7CPF05458.12%7C1.2e-08%2CFYVE_2%7CPF02318.16%7C1e%2B03%2CFYVE_2%7CPF02318.16%7C1.7%2CFYVE_2%7CPF02318.16%7C2.3
LSTA.8662.1	transdecoder	mRNA	1	5000	.	+	.	ID=LSTA.8662.1.p1;Parent=GENE.LSTA.8662.1~~LSTA.8662.1.p1;Name=ORF%20type%3Acomplete%20len%3A220%20%28%2B%29%2Cscore%3D41.52%2Clcl%7CNW_013432586.1_prot_XP_013090212.1_26352%7C47.111%7C4.34e-56%2CSiva%7CPF05458.12%7C1.2e-08%2CFYVE_2%7CPF02318.16%7C1e%2B03%2CFYVE_2%7CPF02318.16%7C1.7%2CFYVE_2%7CPF02318.16%7C2.3
LSTA.8662.1	transdecoder	five_prime_UTR	1	752	.	+	.	ID=LSTA.8662.1.p1.utr5p1;Parent=LSTA.8662.1.p1
LSTA.8662.1	transdecoder	exon	1	5000	.	+	.	ID=LSTA.8662.1.p1.exon1;Parent=LSTA.8662.1.p1
LSTA.8662.1	transdecoder	CDS	753	1412	.	+	0	ID=cds.LSTA.8662.1.p1;Parent=LSTA.8662.1.p1
LSTA.8662.1	transdecoder	three_prime_UTR	1413	5000	.	+	.	ID=LSTA.8662.1.p1.utr3p1;Parent=LSTA.8662.1.p1
LSTA.8665.1	transdecoder	gene	1	1463	.	+	.	ID=GENE.LSTA.8665.1~~LSTA.8665.1.p1;Name=ORF%20type%3Ainternal%20len%3A488%20%28%2B%29%2Cscore%3D96.27%2Clcl%7CNW_013193401.1_prot_XP_013078751.1_1777%7C25.521%7C3.01e-08%2CAcetate_kinase%7CPF00871.17%7C2.5e%2B02%2CAcetate_kinase%7CPF00871.17%7C0.82
LSTA.8665.1	transdecoder	mRNA	1	1463	.	+	.	ID=LSTA.8665.1.p1;Parent=GENE.LSTA.8665.1~~LSTA.8665.1.p1;Name=ORF%20type%3Ainternal%20len%3A488%20%28%2B%29%2Cscore%3D96.27%2Clcl%7CNW_013193401.1_prot_XP_013078751.1_1777%7C25.521%7C3.01e-08%2CAcetate_kinase%7CPF00871.17%7C2.5e%2B02%2CAcetate_kinase%7CPF00871.17%7C0.82
LSTA.8665.1	transdecoder	exon	1	1463	.	+	.	ID=LSTA.8665.1.p1.exon1;Parent=LSTA.8665.1.p1
LSTA.8665.1	transdecoder	CDS	3	1463	.	+	0	ID=cds.LSTA.8665.1.p1;Parent=LSTA.8665.1.p1
# refined start codon: 1 -> 169 (score: 1.231)
LSTA.8668.1	transdecoder	gene	1	3846	.	+	.	ID=GENE.LSTA.8668.1~~LSTA.8668.1.p1;Name=ORF%20type%3A3prime_partial%20len%3A1283%20%28%2B%29%2Cscore%3D379.40%2Clcl%7CNW_013193401.1_prot_XP_013078736.1_1780%7C55.814%7C0.0%2CATG11%7CPF10377.9%7C7.9e%2B03%2CATG11%7CPF10377.9%7C1.2e%2B04%2CATG11%7CPF10377.9%7C5.5e%2B03%2CATG11%7CPF10377.9%7C9.4e%2B02%2CATG11%7CPF10377.9%7C8.5e%2B03%2CATG11%7CPF10377.9%7C2.4e-07%2CSugarporin_N%7CPF11471.8%7C0.4%2CSugarporin_N%7CPF11471.8%7C1.1e%2B03%2CSugarporin_N%7CPF11471.8%7C5.9e%2B02%2CSugarporin_N%7CPF11471.8%7C0.82%2CSugarporin_N%7CPF11471.8%7C5.5e%2B03%2CSlyX%7CPF04102.12%7C1.5e%2B03%2CSlyX%7CPF04102.12%7C5.4e%2B03%2CSlyX%7CPF04102.12%7C8.9e%2B03%2CSlyX%7CPF04102.12%7C2.7e%2B02%2CSlyX%7CPF04102.12%7C2.7e%2B03%2CSlyX%7CPF04102.12%7C1.2e%2B03%2CSlyX%7CPF04102.12%7C9.7e%2B03%2CSlyX%7CPF04102.12%7C8.5e%2B02%2CSlyX%7CPF04102.12%7C4.8%2CSlyX%7CPF04102.12%7C1.1e%2B02%2CSlyX%7CPF04102.12%7C3.1e%2B03%2CSlyX%7CPF04102.12%7C0.029%2CSlyX%7CPF04102.12%7C1.8e%2B04%2CDUF2299%7CPF10061.9%7C1.9e%2B03%2CDUF2299%7CPF10061.9%7C0.75%2CDUF2299%7CPF10061.9%7C1.2e%2B03
LSTA.8668.1	transdecoder	mRNA	1	3846	.	+	.	ID=LSTA.8668.1.p1;Parent=GENE.LSTA.8668.1~~LSTA.8668.1.p1;Name=ORF%20type%3A3prime_partial%20len%3A1283%20%28%2B%29%2Cscore%3D379.40%2Clcl%7CNW_013193401.1_prot_XP_013078736.1_1780%7C55.814%7C0.0%2CATG11%7CPF10377.9%7C7.9e%2B03%2CATG11%7CPF10377.9%7C1.2e%2B04%2CATG11%7CPF10377.9%7C5.5e%2B03%2CATG11%7CPF10377.9%7C9.4e%2B02%2CATG11%7CPF10377.9%7C8.5e%2B03%2CATG11%7CPF10377.9%7C2.4e-07%2CSugarporin_N%7CPF11471.8%7C0.4%2CSugarporin_N%7CPF11471.8%7C1.1e%2B03%2CSugarporin_N%7CPF11471.8%7C5.9e%2B02%2CSugarporin_N%7CPF11471.8%7C0.82%2CSugarporin_N%7CPF11471.8%7C5.5e%2B03%2CSlyX%7CPF04102.12%7C1.5e%2B03%2CSlyX%7CPF04102.12%7C5.4e%2B03%2CSlyX%7CPF04102.12%7C8.9e%2B03%2CSlyX%7CPF04102.12%7C2.7e%2B02%2CSlyX%7CPF04102.12%7C2.7e%2B03%2CSlyX%7CPF04102.12%7C1.2e%2B03%2CSlyX%7CPF04102.12%7C9.7e%2B03%2CSlyX%7CPF04102.12%7C8.5e%2B02%2CSlyX%7CPF04102.12%7C4.8%2CSlyX%7CPF04102.12%7C1.1e%2B02%2CSlyX%7CPF04102.12%7C3.1e%2B03%2CSlyX%7CPF04102.12%7C0.029%2CSlyX%7CPF04102.12%7C1.8e%2B04%2CDUF2299%7CPF10061.9%7C1.9e%2B03%2CDUF2299%7CPF10061.9%7C0.75%2CDUF2299%7CPF10061.9%7C1.2e%2B03
LSTA.8668.1	transdecoder	five_prime_UTR	1	168	.	+	.	ID=LSTA.8668.1.p1.utr5p1;Parent=LSTA.8668.1.p1
LSTA.8668.1	transdecoder	exon	1	3846	.	+	.	ID=LSTA.8668.1.p1.exon1;Parent=LSTA.8668.1.p1
LSTA.8668.1	transdecoder	CDS	169	3846	.	+	0	ID=cds.LSTA.8668.1.p1;Parent=LSTA.8668.1.p1
# refined start codon: 1 -> 313 (score: 1.341)
LSTA.8668.2	transdecoder	gene	1	3480	.	+	.	ID=GENE.LSTA.8668.2~~LSTA.8668.2.p1;Name=ORF%20type%3A3prime_partial%20len%3A1161%20%28%2B%29%2Cscore%3D343.41%2Clcl%7CNW_013193401.1_prot_XP_013078736.1_1780%7C52.622%7C0.0%2CATG11%7CPF10377.9%7C4.8e%2B03%2CATG11%7CPF10377.9%7C8.6e%2B02%2CATG11%7CPF10377.9%7C7.7e%2B03%2CATG11%7CPF10377.9%7C2.1e-07%2CSlyX%7CPF04102.12%7C7.6e%2B03%2CSlyX%7CPF04102.12%7C2.4e%2B02%2CSlyX%7CPF04102.12%7C2.3e%2B03%2CSlyX%7CPF04102.12%7C1e%2B03%2CSlyX%7CPF04102.12%7C5.6e%2B03%2CSlyX%7CPF04102.12%7C8.3e%2B02%2CSlyX%7CPF04102.12%7C4.2%2CSlyX%7CPF04102.12%7C1e%2B02%2CSlyX%7CPF04102.12%7C2.9e%2B03%2CSlyX%7CPF04102.12%7C0.026%2CSlyX%7CPF04102.12%7C1.8e%2B04%2CDUF2299%7CPF10061.9%7C1.7e%2B03%2CDUF2299%7CPF10061.9%7C0.67%2CDUF2299%7CPF10061.9%7C1.1e%2B03%2CSugarporin_N%7CPF11471.8%7C9.5e%2B02%2CSugarporin_N%7CPF11471.8%7C5.3e%2B02%2CSugarporin_N%7CPF11471.8%7C0.74%2CSugarporin_N%7CPF11471.8%7C4.4e%2B03
LSTA.8668.2	transdecoder	mRNA	1	3480	.	+	.	ID=LSTA.8668.2.p1;Parent=GENE.LSTA.8668.2~~LSTA.8668.2.p1;Name=ORF%20type%3A3prime_partial%20len%3A1161%20%28%2B%29%2Cscore%3D343.41%2Clcl%7CNW_013193401.1_prot_XP_013078736.1_1780%7C52.622%7C0.0%2CATG11%7CPF10377.9%7C4.8e%2B03%2CATG11%7CPF10377.9%7C8.6e%2B02%2CATG11%7CPF10377.9%7C7.7e%2B03%2CATG11%7CPF10377.9%7C2.1e-07%2CSlyX%7CPF04102.12%7C7.6e%2B03%2CSlyX%7CPF04102.12%7C2.4e%2B02%2CSlyX%7CPF04102.12%7C2.3e%2B03%2CSlyX%7CPF04102.12%7C1e%2B03%2CSlyX%7CPF04102.12%7C5.6e%2B03%2CSlyX%7CPF04102.12%7C8.3e%2B02%2CSlyX%7CPF04102.12%7C4.2%2CSlyX%7CPF04102.12%7C1e%2B02%2CSlyX%7CPF04102.12%7C2.9e%2B03%2CSlyX%7CPF04102.12%7C0.026%2CSlyX%7CPF04102.12%7C1.8e%2B04%2CDUF2299%7CPF10061.9%7C1.7e%2B03%2CDUF2299%7CPF10061.9%7C0.67%2CDUF2299%7CPF10061.9%7C1.1e%2B03%2CSugarporin_N%7CPF11471.8%7C9.5e%2B02%2CSugarporin_N%7CPF11471.8%7C5.3e%2B02%2CSugarporin_N%7CPF11471.8%7C0.74%2CSugarporin_N%7CPF11471.8%7C4.4e%2B03
LSTA.8668.2	transdecoder	five_prime_UTR	1	312	.	+	.	ID=LSTA.8668.2.p1.utr5p1;Parent=LSTA.8668.2.p1
LSTA.8668.2	transdecoder	exon	1	3480	.	+	.	ID=LSTA.8668.2.p1.exon1;Parent=LSTA.8668.2.p1
LSTA.8668.2	transdecoder	CDS	313	3480	.	+	0	ID=cds.LSTA.8668.2.p1;Parent=LSTA.8668.2.p1
LSTA.8669.1	transdecoder	gene	1	790	.	+	.	ID=GENE.LSTA.8669.1~~LSTA.8669.1.p1;Name=ORF%20type%3A3prime_partial%20len%3A164%20%28%2B%29%2Cscore%3D42.32%2Clcl%7CNW_013193401.1_prot_XP_013078736.1_1780%7C66.871%7C2.88e-63%2CSugarporin_N%7CPF11471.8%7C0.032
LSTA.8669.1	transdecoder	mRNA	1	790	.	+	.	ID=LSTA.8669.1.p1;Parent=GENE.LSTA.8669.1~~LSTA.8669.1.p1;Name=ORF%20type%3A3prime_partial%20len%3A164%20%28%2B%29%2Cscore%3D42.32%2Clcl%7CNW_013193401.1_prot_XP_013078736.1_1780%7C66.871%7C2.88e-63%2CSugarporin_N%7CPF11471.8%7C0.032
LSTA.8669.1	transdecoder	five_prime_UTR	1	300	.	+	.	ID=LSTA.8669.1.p1.utr5p1;Parent=LSTA.8669.1.p1
LSTA.8669.1	transdecoder	exon	1	790	.	+	.	ID=LSTA.8669.1.p1.exon1;Parent=LSTA.8669.1.p1
LSTA.8669.1	transdecoder	CDS	301	789	.	+	0	ID=cds.LSTA.8669.1.p1;Parent=LSTA.8669.1.p1
# refined start codon: 1 -> 91 (score: 1.999)
LSTA.8671.1	transdecoder	gene	1	2398	.	+	.	ID=GENE.LSTA.8671.1~~LSTA.8671.1.p1;Name=ORF%20type%3Acomplete%20len%3A263%20%28%2B%29%2Cscore%3D44.98%2Clcl%7CNW_013193401.1_prot_XP_013078792.1_1781%7C76.336%7C2.01e-115%2CPRP38_assoc%7CPF12871.7%7C47%2CPRP38_assoc%7CPF12871.7%7C2%2CPRP38_assoc%7CPF12871.7%7C67
LSTA.8671.1	transdecoder	mRNA	1	2398	.	+	.	ID=LSTA.8671.1.p1;Parent=GENE.LSTA.8671.1~~LSTA.8671.1.p1;Name=ORF%20type%3Acomplete%20len%3A263%20%28%2B%29%2Cscore%3D44.98%2Clcl%7CNW_013193401.1_prot_XP_013078792.1_1781%7C76.336%7C2.01e-115%2CPRP38_assoc%7CPF12871.7%7C47%2CPRP38_assoc%7CPF12871.7%7C2%2CPRP38_assoc%7CPF12871.7%7C67
LSTA.8671.1	transdecoder	five_prime_UTR	1	90	.	+	.	ID=LSTA.8671.1.p1.utr5p1;Parent=LSTA.8671.1.p1
LSTA.8671.1	transdecoder	exon	1	2398	.	+	.	ID=LSTA.8671.1.p1.exon1;Parent=LSTA.8671.1.p1
LSTA.8671.1	transdecoder	CDS	91	789	.	+	0	ID=cds.LSTA.8671.1.p1;Parent=LSTA.8671.1.p1
LSTA.8671.1	transdecoder	three_prime_UTR	790	2398	.	+	.	ID=LSTA.8671.1.p1.utr3p1;Parent=LSTA.8671.1.p1
LSTA.8672.1	transdecoder	gene	1	433	.	+	.	ID=GENE.LSTA.8672.1~~LSTA.8672.1.p1;Name=ORF%20type%3A3prime_partial%20len%3A118%20%28%2B%29%2Cscore%3D20.49%2Clcl%7CNW_013193401.1_prot_XP_013078784.1_1783%7C92.308%7C7.03e-76%2CSPATA6%7CPF14909.6%7C1.1e-39
LSTA.8672.1	transdecoder	mRNA	1	433	.	+	.	ID=LSTA.8672.1.p1;Parent=GENE.LSTA.8672.1~~LSTA.8672.1.p1;Name=ORF%20type%3A3prime_partial%20len%3A118%20%28%2B%29%2Cscore%3D20.49%2Clcl%7CNW_013193401.1_prot_XP_013078784.1_1783%7C92.308%7C7.03e-76%2CSPATA6%7CPF14909.6%7C1.1e-39
LSTA.8672.1	transdecoder	five_prime_UTR	1	82	.	+	.	ID=LSTA.8672.1.p1.utr5p1;Parent=LSTA.8672.1.p1
LSTA.8672.1	transdecoder	exon	1	433	.	+	.	ID=LSTA.8672.1.p1.exon1;Parent=LSTA.8672.1.p1
LSTA.8672.1	transdecoder	CDS	83	433	.	+	0	ID=cds.LSTA.8672.1.p1;Parent=LSTA.8672.1.p1
LSTA.8673.1	transdecoder	gene	1	620	.	+	.	ID=GENE.LSTA.8673.1~~LSTA.8673.1.p1;Name=ORF%20type%3Acomplete%20len%3A109%20%28%2B%29%2Cscore%3D36.12%2Clcl%7CNW_013193401.1_prot_XP_013078802.1_1784%7C79.091%7C3.11e-47%2CDUF1754%7CPF08555.10%7C1.3e-05%2CDUF1754%7CPF08555.10%7C0.18%2CHemX%7CPF04375.14%7C0.047%2CFRB_dom%7CPF08771.11%7C0.14%2CATP1G1_PLM_MAT8%7CPF02038.16%7C0.27%2CCBP_BcsG%7CPF11658.8%7C0.16%2CV_ATPase_I%7CPF01496.19%7C0.3%2CVpu%7CPF00558.19%7C74%2CVpu%7CPF00558.19%7C3.8%2CNup54%7CPF13874.6%7C3.3%2CNup54%7CPF13874.6%7C75%2CAx_dynein_light%7CPF10211.9%7C2.5%2CTMPIT%7CPF07851.13%7C6.5
LSTA.8673.1	transdecoder	mRNA	1	620	.	+	.	ID=LSTA.8673.1.p1;Parent=GENE.LSTA.8673.1~~LSTA.8673.1.p1;Name=ORF%20type%3Acomplete%20len%3A109%20%28%2B%29%2Cscore%3D36.12%2Clcl%7CNW_013193401.1_prot_XP_013078802.1_1784%7C79.091%7C3.11e-47%2CDUF1754%7CPF08555.10%7C1.3e-05%2CDUF1754%7CPF08555.10%7C0.18%2CHemX%7CPF04375.14%7C0.047%2CFRB_dom%7CPF08771.11%7C0.14%2CATP1G1_PLM_MAT8%7CPF02038.16%7C0.27%2CCBP_BcsG%7CPF11658.8%7C0.16%2CV_ATPase_I%7CPF01496.19%7C0.3%2CVpu%7CPF00558.19%7C74%2CVpu%7CPF00558.19%7C3.8%2CNup54%7CPF13874.6%7C3.3%2CNup54%7CPF13874.6%7C75%2CAx_dynein_light%7CPF10211.9%7C2.5%2CTMPIT%7CPF07851.13%7C6.5
LSTA.8673.1	transdecoder	five_prime_UTR	1	50	.	+	.	ID=LSTA.8673.1.p1.utr5p1;Parent=LSTA.8673.1.p1
LSTA.8673.1	transdecoder	exon	1	620	.	+	.	ID=LSTA.8673.1.p1.exon1;Parent=LSTA.8673.1.p1
LSTA.8673.1	transdecoder	CDS	51	377	.	+	0	ID=cds.LSTA.8673.1.p1;Parent=LSTA.8673.1.p1
LSTA.8673.1	transdecoder	three_prime_UTR	378	620	.	+	.	ID=LSTA.8673.1.p1.utr3p1;Parent=LSTA.8673.1.p1
LSTA.8674.1	transdecoder	gene	1	1299	.	+	.	ID=GENE.LSTA.8674.1~~LSTA.8674.1.p1;Name=ORF%20type%3Acomplete%20len%3A308%20%28%2B%29%2Cscore%3D65.74%2Clcl%7CNW_013193401.1_prot_XP_013078810.1_1785%7C50.442%7C1.68e-25%2CCCDC106%7CPF15794.5%7C1.4%2CCCDC106%7CPF15794.5%7C7.2%2CSR-25%7CPF10500.9%7C0.37%2CSR-25%7CPF10500.9%7C4.7e%2B03
LSTA.8674.1	transdecoder	mRNA	1	1299	.	+	.	ID=LSTA.8674.1.p1;Parent=GENE.LSTA.8674.1~~LSTA.8674.1.p1;Name=ORF%20type%3Acomplete%20len%3A308%20%28%2B%29%2Cscore%3D65.74%2Clcl%7CNW_013193401.1_prot_XP_013078810.1_1785%7C50.442%7C1.68e-25%2CCCDC106%7CPF15794.5%7C1.4%2CCCDC106%7CPF15794.5%7C7.2%2CSR-25%7CPF10500.9%7C0.37%2CSR-25%7CPF10500.9%7C4.7e%2B03
LSTA.8674.1	transdecoder	five_prime_UTR	1	125	.	+	.	ID=LSTA.8674.1.p1.utr5p1;Parent=LSTA.8674.1.p1
LSTA.8674.1	transdecoder	exon	1	1299	.	+	.	ID=LSTA.8674.1.p1.exon1;Parent=LSTA.8674.1.p1
LSTA.8674.1	transdecoder	CDS	126	1049	.	+	0	ID=cds.LSTA.8674.1.p1;Parent=LSTA.8674.1.p1
LSTA.8674.1	transdecoder	three_prime_UTR	1050	1299	.	+	.	ID=LSTA.8674.1.p1.utr3p1;Parent=LSTA.8674.1.p1
LSTA.8674.2	transdecoder	gene	1	998	.	+	.	ID=GENE.LSTA.8674.2~~LSTA.8674.2.p1;Name=ORF%20type%3Acomplete%20len%3A228%20%28%2B%29%2Cscore%3D60.36%2Clcl%7CNW_004797276.1_prot_XP_005089597.1_853%7C33.040%7C4.64e-13%2CSR-25%7CPF10500.9%7C0.13
LSTA.8674.2	transdecoder	mRNA	1	998	.	+	.	ID=LSTA.8674.2.p1;Parent=GENE.LSTA.8674.2~~LSTA.8674.2.p1;Name=ORF%20type%3Acomplete%20len%3A228%20%28%2B%29%2Cscore%3D60.36%2Clcl%7CNW_004797276.1_prot_XP_005089597.1_853%7C33.040%7C4.64e-13%2CSR-25%7CPF10500.9%7C0.13
LSTA.8674.2	transdecoder	five_prime_UTR	1	125	.	+	.	ID=LSTA.8674.2.p1.utr5p1;Parent=LSTA.8674.2.p1
LSTA.8674.2	transdecoder	exon	1	998	.	+	.	ID=LSTA.8674.2.p1.exon1;Parent=LSTA.8674.2.p1
LSTA.8674.2	transdecoder	CDS	126	809	.	+	0	ID=cds.LSTA.8674.2.p1;Parent=LSTA.8674.2.p1
LSTA.8674.2	transdecoder	three_prime_UTR	810	998	.	+	.	ID=LSTA.8674.2.p1.utr3p1;Parent=LSTA.8674.2.p1
LSTA.8675.1	transdecoder	gene	1	2850	.	+	.	ID=GENE.LSTA.8675.1~~LSTA.8675.1.p1;Name=ORF%20type%3Acomplete%20len%3A781%20%28%2B%29%2Cscore%3D165.30%2Clcl%7CNW_004798467.1_prot_XP_012945722.1_25913%7C63.200%7C0.0%2CCPL%7CPF08144.11%7C71%2CCPL%7CPF08144.11%7C1.9e%2B02%2CCPL%7CPF08144.11%7C3.4e-38%2CCPL%7CPF08144.11%7C7.5e%2B03%2CPUF%7CPF00806.19%7C1.5%2CPUF%7CPF00806.19%7C0.068%2CPUF%7CPF00806.19%7C2e%2B03%2CPUF%7CPF00806.19%7C1.1e%2B03%2COSTMP1%7CPF09777.9%7C49%2COSTMP1%7CPF09777.9%7C4.6%2COSTMP1%7CPF09777.9%7C6.8e%2B02
LSTA.8675.1	transdecoder	mRNA	1	2850	.	+	.	ID=LSTA.8675.1.p1;Parent=GENE.LSTA.8675.1~~LSTA.8675.1.p1;Name=ORF%20type%3Acomplete%20len%3A781%20%28%2B%29%2Cscore%3D165.30%2Clcl%7CNW_004798467.1_prot_XP_012945722.1_25913%7C63.200%7C0.0%2CCPL%7CPF08144.11%7C71%2CCPL%7CPF08144.11%7C1.9e%2B02%2CCPL%7CPF08144.11%7C3.4e-38%2CCPL%7CPF08144.11%7C7.5e%2B03%2CPUF%7CPF00806.19%7C1.5%2CPUF%7CPF00806.19%7C0.068%2CPUF%7CPF00806.19%7C2e%2B03%2CPUF%7CPF00806.19%7C1.1e%2B03%2COSTMP1%7CPF09777.9%7C49%2COSTMP1%7CPF09777.9%7C4.6%2COSTMP1%7CPF09777.9%7C6.8e%2B02
LSTA.8675.1	transdecoder	five_prime_UTR	1	131	.	+	.	ID=LSTA.8675.1.p1.utr5p1;Parent=LSTA.8675.1.p1
LSTA.8675.1	transdecoder	exon	1	2850	.	+	.	ID=LSTA.8675.1.p1.exon1;Parent=LSTA.8675.1.p1
LSTA.8675.1	transdecoder	CDS	132	2474	.	+	0	ID=cds.LSTA.8675.1.p1;Parent=LSTA.8675.1.p1
LSTA.8675.1	transdecoder	three_prime_UTR	2475	2850	.	+	.	ID=LSTA.8675.1.p1.utr3p1;Parent=LSTA.8675.1.p1
LSTA.8675.2	transdecoder	gene	1	2903	.	+	.	ID=GENE.LSTA.8675.2~~LSTA.8675.2.p1;Name=ORF%20type%3Acomplete%20len%3A781%20%28%2B%29%2Cscore%3D165.30%2Clcl%7CNW_004798467.1_prot_XP_012945722.1_25913%7C63.200%7C0.0%2CCPL%7CPF08144.11%7C71%2CCPL%7CPF08144.11%7C1.9e%2B02%2CCPL%7CPF08144.11%7C3.4e-38%2CCPL%7CPF08144.11%7C7.5e%2B03%2CPUF%7CPF00806.19%7C1.5%2CPUF%7CPF00806.19%7C0.068%2CPUF%7CPF00806.19%7C2e%2B03%2CPUF%7CPF00806.19%7C1.1e%2B03%2COSTMP1%7CPF09777.9%7C49%2COSTMP1%7CPF09777.9%7C4.6%2COSTMP1%7CPF09777.9%7C6.8e%2B02
LSTA.8675.2	transdecoder	mRNA	1	2903	.	+	.	ID=LSTA.8675.2.p1;Parent=GENE.LSTA.8675.2~~LSTA.8675.2.p1;Name=ORF%20type%3Acomplete%20len%3A781%20%28%2B%29%2Cscore%3D165.30%2Clcl%7CNW_004798467.1_prot_XP_012945722.1_25913%7C63.200%7C0.0%2CCPL%7CPF08144.11%7C71%2CCPL%7CPF08144.11%7C1.9e%2B02%2CCPL%7CPF08144.11%7C3.4e-38%2CCPL%7CPF08144.11%7C7.5e%2B03%2CPUF%7CPF00806.19%7C1.5%2CPUF%7CPF00806.19%7C0.068%2CPUF%7CPF00806.19%7C2e%2B03%2CPUF%7CPF00806.19%7C1.1e%2B03%2COSTMP1%7CPF09777.9%7C49%2COSTMP1%7CPF09777.9%7C4.6%2COSTMP1%7CPF09777.9%7C6.8e%2B02
LSTA.8675.2	transdecoder	five_prime_UTR	1	184	.	+	.	ID=LSTA.8675.2.p1.utr5p1;Parent=LSTA.8675.2.p1
LSTA.8675.2	transdecoder	exon	1	2903	.	+	.	ID=LSTA.8675.2.p1.exon1;Parent=LSTA.8675.2.p1
LSTA.8675.2	transdecoder	CDS	185	2527	.	+	0	ID=cds.LSTA.8675.2.p1;Parent=LSTA.8675.2.p1
LSTA.8675.2	transdecoder	three_prime_UTR	2528	2903	.	+	.	ID=LSTA.8675.2.p1.utr3p1;Parent=LSTA.8675.2.p1
LSTA.8675.3	transdecoder	gene	1	2906	.	+	.	ID=GENE.LSTA.8675.3~~LSTA.8675.3.p1;Name=ORF%20type%3Acomplete%20len%3A781%20%28%2B%29%2Cscore%3D165.30%2Clcl%7CNW_004798467.1_prot_XP_012945722.1_25913%7C63.200%7C0.0%2CCPL%7CPF08144.11%7C71%2CCPL%7CPF08144.11%7C1.9e%2B02%2CCPL%7CPF08144.11%7C3.4e-38%2CCPL%7CPF08144.11%7C7.5e%2B03%2CPUF%7CPF00806.19%7C1.5%2CPUF%7CPF00806.19%7C0.068%2CPUF%7CPF00806.19%7C2e%2B03%2CPUF%7CPF00806.19%7C1.1e%2B03%2COSTMP1%7CPF09777.9%7C49%2COSTMP1%7CPF09777.9%7C4.6%2COSTMP1%7CPF09777.9%7C6.8e%2B02
LSTA.8675.3	transdecoder	mRNA	1	2906	.	+	.	ID=LSTA.8675.3.p1;Parent=GENE.LSTA.8675.3~~LSTA.8675.3.p1;Name=ORF%20type%3Acomplete%20len%3A781%20%28%2B%29%2Cscore%3D165.30%2Clcl%7CNW_004798467.1_prot_XP_012945722.1_25913%7C63.200%7C0.0%2CCPL%7CPF08144.11%7C71%2CCPL%7CPF08144.11%7C1.9e%2B02%2CCPL%7CPF08144.11%7C3.4e-38%2CCPL%7CPF08144.11%7C7.5e%2B03%2CPUF%7CPF00806.19%7C1.5%2CPUF%7CPF00806.19%7C0.068%2CPUF%7CPF00806.19%7C2e%2B03%2CPUF%7CPF00806.19%7C1.1e%2B03%2COSTMP1%7CPF09777.9%7C49%2COSTMP1%7CPF09777.9%7C4.6%2COSTMP1%7CPF09777.9%7C6.8e%2B02
LSTA.8675.3	transdecoder	five_prime_UTR	1	188	.	+	.	ID=LSTA.8675.3.p1.utr5p1;Parent=LSTA.8675.3.p1
LSTA.8675.3	transdecoder	exon	1	2906	.	+	.	ID=LSTA.8675.3.p1.exon1;Parent=LSTA.8675.3.p1
LSTA.8675.3	transdecoder	CDS	189	2531	.	+	0	ID=cds.LSTA.8675.3.p1;Parent=LSTA.8675.3.p1
LSTA.8675.3	transdecoder	three_prime_UTR	2532	2906	.	+	.	ID=LSTA.8675.3.p1.utr3p1;Parent=LSTA.8675.3.p1
LSTA.8675.4	transdecoder	gene	1	2919	.	+	.	ID=GENE.LSTA.8675.4~~LSTA.8675.4.p1;Name=ORF%20type%3Acomplete%20len%3A781%20%28%2B%29%2Cscore%3D165.30%2Clcl%7CNW_004798467.1_prot_XP_012945722.1_25913%7C63.200%7C0.0%2CCPL%7CPF08144.11%7C71%2CCPL%7CPF08144.11%7C1.9e%2B02%2CCPL%7CPF08144.11%7C3.4e-38%2CCPL%7CPF08144.11%7C7.5e%2B03%2CPUF%7CPF00806.19%7C1.5%2CPUF%7CPF00806.19%7C0.068%2CPUF%7CPF00806.19%7C2e%2B03%2CPUF%7CPF00806.19%7C1.1e%2B03%2COSTMP1%7CPF09777.9%7C49%2COSTMP1%7CPF09777.9%7C4.6%2COSTMP1%7CPF09777.9%7C6.8e%2B02
LSTA.8675.4	transdecoder	mRNA	1	2919	.	+	.	ID=LSTA.8675.4.p1;Parent=GENE.LSTA.8675.4~~LSTA.8675.4.p1;Name=ORF%20type%3Acomplete%20len%3A781%20%28%2B%29%2Cscore%3D165.30%2Clcl%7CNW_004798467.1_prot_XP_012945722.1_25913%7C63.200%7C0.0%2CCPL%7CPF08144.11%7C71%2CCPL%7CPF08144.11%7C1.9e%2B02%2CCPL%7CPF08144.11%7C3.4e-38%2CCPL%7CPF08144.11%7C7.5e%2B03%2CPUF%7CPF00806.19%7C1.5%2CPUF%7CPF00806.19%7C0.068%2CPUF%7CPF00806.19%7C2e%2B03%2CPUF%7CPF00806.19%7C1.1e%2B03%2COSTMP1%7CPF09777.9%7C49%2COSTMP1%7CPF09777.9%7C4.6%2COSTMP1%7CPF09777.9%7C6.8e%2B02
LSTA.8675.4	transdecoder	five_prime_UTR	1	207	.	+	.	ID=LSTA.8675.4.p1.utr5p1;Parent=LSTA.8675.4.p1
LSTA.8675.4	transdecoder	exon	1	2919	.	+	.	ID=LSTA.8675.4.p1.exon1;Parent=LSTA.8675.4.p1
LSTA.8675.4	transdecoder	CDS	208	2550	.	+	0	ID=cds.LSTA.8675.4.p1;Parent=LSTA.8675.4.p1
LSTA.8675.4	transdecoder	three_prime_UTR	2551	2919	.	+	.	ID=LSTA.8675.4.p1.utr3p1;Parent=LSTA.8675.4.p1
LSTA.8675.5	transdecoder	gene	1	2946	.	+	.	ID=GENE.LSTA.8675.5~~LSTA.8675.5.p1;Name=ORF%20type%3Acomplete%20len%3A781%20%28%2B%29%2Cscore%3D165.30%2Clcl%7CNW_004798467.1_prot_XP_012945722.1_25913%7C63.200%7C0.0%2CCPL%7CPF08144.11%7C71%2CCPL%7CPF08144.11%7C1.9e%2B02%2CCPL%7CPF08144.11%7C3.4e-38%2CCPL%7CPF08144.11%7C7.5e%2B03%2CPUF%7CPF00806.19%7C1.5%2CPUF%7CPF00806.19%7C0.068%2CPUF%7CPF00806.19%7C2e%2B03%2CPUF%7CPF00806.19%7C1.1e%2B03%2COSTMP1%7CPF09777.9%7C49%2COSTMP1%7CPF09777.9%7C4.6%2COSTMP1%7CPF09777.9%7C6.8e%2B02
LSTA.8675.5	transdecoder	mRNA	1	2946	.	+	.	ID=LSTA.8675.5.p1;Parent=GENE.LSTA.8675.5~~LSTA.8675.5.p1;Name=ORF%20type%3Acomplete%20len%3A781%20%28%2B%29%2Cscore%3D165.30%2Clcl%7CNW_004798467.1_prot_XP_012945722.1_25913%7C63.200%7C0.0%2CCPL%7CPF08144.11%7C71%2CCPL%7CPF08144.11%7C1.9e%2B02%2CCPL%7CPF08144.11%7C3.4e-38%2CCPL%7CPF08144.11%7C7.5e%2B03%2CPUF%7CPF00806.19%7C1.5%2CPUF%7CPF00806.19%7C0.068%2CPUF%7CPF00806.19%7C2e%2B03%2CPUF%7CPF00806.19%7C1.1e%2B03%2COSTMP1%7CPF09777.9%7C49%2COSTMP1%7CPF09777.9%7C4.6%2COSTMP1%7CPF09777.9%7C6.8e%2B02
LSTA.8675.5	transdecoder	five_prime_UTR	1	238	.	+	.	ID=LSTA.8675.5.p1.utr5p1;Parent=LSTA.8675.5.p1
LSTA.8675.5	transdecoder	exon	1	2946	.	+	.	ID=LSTA.8675.5.p1.exon1;Parent=LSTA.8675.5.p1
LSTA.8675.5	transdecoder	CDS	239	2581	.	+	0	ID=cds.LSTA.8675.5.p1;Parent=LSTA.8675.5.p1
LSTA.8675.5	transdecoder	three_prime_UTR	2582	2946	.	+	.	ID=LSTA.8675.5.p1.utr3p1;Parent=LSTA.8675.5.p1
LSTA.8675.6	transdecoder	gene	1	2557	.	+	.	ID=GENE.LSTA.8675.6~~LSTA.8675.6.p1;Name=ORF%20type%3Acomplete%20len%3A780%20%28%2B%29%2Cscore%3D164.37%2Clcl%7CNW_004798467.1_prot_XP_012945722.1_25913%7C63.067%7C0.0%2CCPL%7CPF08144.11%7C70%2CCPL%7CPF08144.11%7C1.9e%2B02%2CCPL%7CPF08144.11%7C1.1e-35%2CCPL%7CPF08144.11%7C7.5e%2B03%2CPUF%7CPF00806.19%7C1.5%2CPUF%7CPF00806.19%7C0.067%2CPUF%7CPF00806.19%7C2e%2B03%2CPUF%7CPF00806.19%7C1.1e%2B03%2COSTMP1%7CPF09777.9%7C49%2COSTMP1%7CPF09777.9%7C4.6%2COSTMP1%7CPF09777.9%7C6.8e%2B02
LSTA.8675.6	transdecoder	mRNA	1	2557	.	+	.	ID=LSTA.8675.6.p1;Parent=GENE.LSTA.8675.6~~LSTA.8675.6.p1;Name=ORF%20type%3Acomplete%20len%3A780%20%28%2B%29%2Cscore%3D164.37%2Clcl%7CNW_004798467.1_prot_XP_012945722.1_25913%7C63.067%7C0.0%2CCPL%7CPF08144.11%7C70%2CCPL%7CPF08144.11%7C1.9e%2B02%2CCPL%7CPF08144.11%7C1.1e-35%2CCPL%7CPF08144.11%7C7.5e%2B03%2CPUF%7CPF00806.19%7C1.5%2CPUF%7CPF00806.19%7C0.067%2CPUF%7CPF00806.19%7C2e%2B03%2CPUF%7CPF00806.19%7C1.1e%2B03%2COSTMP1%7CPF09777.9%7C49%2COSTMP1%7CPF09777.9%7C4.6%2COSTMP1%7CPF09777.9%7C6.8e%2B02
LSTA.8675.6	transdecoder	five_prime_UTR	1	188	.	+	.	ID=LSTA.8675.6.p1.utr5p1;Parent=LSTA.8675.6.p1
LSTA.8675.6	transdecoder	exon	1	2557	.	+	.	ID=LSTA.8675.6.p1.exon1;Parent=LSTA.8675.6.p1
LSTA.8675.6	transdecoder	CDS	189	2528	.	+	0	ID=cds.LSTA.8675.6.p1;Parent=LSTA.8675.6.p1
LSTA.8675.6	transdecoder	three_prime_UTR	2529	2557	.	+	.	ID=LSTA.8675.6.p1.utr3p1;Parent=LSTA.8675.6.p1
LSTA.8676.1	transdecoder	gene	1	1994	.	+	.	ID=GENE.LSTA.8676.1~~LSTA.8676.1.p1;Name=ORF%20type%3A3prime_partial%20len%3A649%20%28%2B%29%2Cscore%3D143.69%2Clcl%7CNW_013347218.1_prot_XP_013081462.1_18560%7C80.769%7C0.0%2CWD40%7CPF00400.32%7C1.1e%2B03%2CWD40%7CPF00400.32%7C0.00014%2CWD40%7CPF00400.32%7C0.013%2CWD40%7CPF00400.32%7C0.0014%2CWD40%7CPF00400.32%7C2e%2B03%2CWD40%7CPF00400.32%7C1.9e-05%2CWD40%7CPF00400.32%7C0.0043%2CWD40%7CPF00400.32%7C1.4e-05%2CWD40%7CPF00400.32%7C3.8e-07%2CWD40%7CPF00400.32%7C6.9e-05%2CWD40%7CPF00400.32%7C0.0018%2CANAPC4_WD40%7CPF12894.7%7C41%2CANAPC4_WD40%7CPF12894.7%7C0.035%2CANAPC4_WD40%7CPF12894.7%7C5.3%2CANAPC4_WD40%7CPF12894.7%7C3.2e%2B02%2CANAPC4_WD40%7CPF12894.7%7C2.8e%2B03%2CANAPC4_WD40%7CPF12894.7%7C7e%2B02%2CANAPC4_WD40%7CPF12894.7%7C0.38%2CANAPC4_WD40%7CPF12894.7%7C0.37%2CANAPC4_WD40%7CPF12894.7%7C7%2CWD40_like%7CPF17005.5%7C1.3e%2B03%2CWD40_like%7CPF17005.5%7C31%2CWD40_like%7CPF17005.5%7C12%2CWD40_like%7CPF17005.5%7C85%2CWD40_like%7CPF17005.5%7C9.7e%2B02%2CWD40_like%7CPF17005.5%7C0.053%2CMcl1_mid%7CPF12341.8%7C16%2CMcl1_mid%7CPF12341.8%7C0.28%2CeIF2A%7CPF08662.11%7C5.9%2CeIF2A%7CPF08662.11%7C4.3%2CNucleoporin_N%7CPF08801.11%7C1.3e%2B02%2CNucleoporin_N%7CPF08801.11%7C8.1%2CNucleoporin_N%7CPF08801.11%7C0.059%2CNucleoporin_N%7CPF08801.11%7C1.4e%2B02%2CNup160%7CPF11715.8%7C5.3e%2B02%2CNup160%7CPF11715.8%7C1.5%2CNup160%7CPF11715.8%7C1.1e%2B02%2CNup160%7CPF11715.8%7C2.6e%2B03%2CNup160%7CPF11715.8%7C1.3e%2B02%2CNup160%7CPF11715.8%7C3.4%2CPQQ%7CPF01011.21%7C68%2CPQQ%7CPF01011.21%7C9.6%2CPQQ%7CPF01011.21%7C5.1e%2B03
LSTA.8676.1	transdecoder	mRNA	1	1994	.	+	.	ID=LSTA.8676.1.p1;Parent=GENE.LSTA.8676.1~~LSTA.8676.1.p1;Name=ORF%20type%3A3prime_partial%20len%3A649%20%28%2B%29%2Cscore%3D143.69%2Clcl%7CNW_013347218.1_prot_XP_013081462.1_18560%7C80.769%7C0.0%2CWD40%7CPF00400.32%7C1.1e%2B03%2CWD40%7CPF00400.32%7C0.00014%2CWD40%7CPF00400.32%7C0.013%2CWD40%7CPF00400.32%7C0.0014%2CWD40%7CPF00400.32%7C2e%2B03%2CWD40%7CPF00400.32%7C1.9e-05%2CWD40%7CPF00400.32%7C0.0043%2CWD40%7CPF00400.32%7C1.4e-05%2CWD40%7CPF00400.32%7C3.8e-07%2CWD40%7CPF00400.32%7C6.9e-05%2CWD40%7CPF00400.32%7C0.0018%2CANAPC4_WD40%7CPF12894.7%7C41%2CANAPC4_WD40%7CPF12894.7%7C0.035%2CANAPC4_WD40%7CPF12894.7%7C5.3%2CANAPC4_WD40%7CPF12894.7%7C3.2e%2B02%2CANAPC4_WD40%7CPF12894.7%7C2.8e%2B03%2CANAPC4_WD40%7CPF12894.7%7C7e%2B02%2CANAPC4_WD40%7CPF12894.7%7C0.38%2CANAPC4_WD40%7CPF12894.7%7C0.37%2CANAPC4_WD40%7CPF12894.7%7C7%2CWD40_like%7CPF17005.5%7C1.3e%2B03%2CWD40_like%7CPF17005.5%7C31%2CWD40_like%7CPF17005.5%7C12%2CWD40_like%7CPF17005.5%7C85%2CWD40_like%7CPF17005.5%7C9.7e%2B02%2CWD40_like%7CPF17005.5%7C0.053%2CMcl1_mid%7CPF12341.8%7C16%2CMcl1_mid%7CPF12341.8%7C0.28%2CeIF2A%7CPF08662.11%7C5.9%2CeIF2A%7CPF08662.11%7C4.3%2CNucleoporin_N%7CPF08801.11%7C1.3e%2B02%2CNucleoporin_N%7CPF08801.11%7C8.1%2CNucleoporin_N%7CPF08801.11%7C0.059%2CNucleoporin_N%7CPF08801.11%7C1.4e%2B02%2CNup160%7CPF11715.8%7C5.3e%2B02%2CNup160%7CPF11715.8%7C1.5%2CNup160%7CPF11715.8%7C1.1e%2B02%2CNup160%7CPF11715.8%7C2.6e%2B03%2CNup160%7CPF11715.8%7C1.3e%2B02%2CNup160%7CPF11715.8%7C3.4%2CPQQ%7CPF01011.21%7C68%2CPQQ%7CPF01011.21%7C9.6%2CPQQ%7CPF01011.21%7C5.1e%2B03
LSTA.8676.1	transdecoder	five_prime_UTR	1	48	.	+	.	ID=LSTA.8676.1.p1.utr5p1;Parent=LSTA.8676.1.p1
LSTA.8676.1	transdecoder	exon	1	1994	.	+	.	ID=LSTA.8676.1.p1.exon1;Parent=LSTA.8676.1.p1
LSTA.8676.1	transdecoder	CDS	49	1992	.	+	0	ID=cds.LSTA.8676.1.p1;Parent=LSTA.8676.1.p1
LSTA.8676.2	transdecoder	gene	1	2095	.	+	.	ID=GENE.LSTA.8676.2~~LSTA.8676.2.p1;Name=ORF%20type%3A3prime_partial%20len%3A481%20%28%2B%29%2Cscore%3D107.73%2Clcl%7CNW_013347218.1_prot_XP_013081462.1_18560%7C79.834%7C0.0%2CWD40%7CPF00400.32%7C1.3e%2B04%2CWD40%7CPF00400.32%7C0.00096%2CWD40%7CPF00400.32%7C1.4e%2B03%2CWD40%7CPF00400.32%7C1.3e-05%2CWD40%7CPF00400.32%7C0.0029%2CWD40%7CPF00400.32%7C9.4e-06%2CWD40%7CPF00400.32%7C2.6e-07%2CWD40%7CPF00400.32%7C4.7e-05%2CWD40%7CPF00400.32%7C0.0012%2CANAPC4_WD40%7CPF12894.7%7C5.1%2CANAPC4_WD40%7CPF12894.7%7C2.1e%2B02%2CANAPC4_WD40%7CPF12894.7%7C2.1e%2B03%2CANAPC4_WD40%7CPF12894.7%7C4.6e%2B02%2CANAPC4_WD40%7CPF12894.7%7C0.25%2CANAPC4_WD40%7CPF12894.7%7C0.26%2CANAPC4_WD40%7CPF12894.7%7C5%2CWD40_like%7CPF17005.5%7C19%2CWD40_like%7CPF17005.5%7C8.2%2CWD40_like%7CPF17005.5%7C62%2CWD40_like%7CPF17005.5%7C6.7e%2B02%2CWD40_like%7CPF17005.5%7C0.032%2CNup160%7CPF11715.8%7C18%2CNup160%7CPF11715.8%7C76%2CNup160%7CPF11715.8%7C1.5e%2B03%2CNup160%7CPF11715.8%7C88%2CNup160%7CPF11715.8%7C1.9%2CMcl1_mid%7CPF12341.8%7C2.1e%2B02%2CMcl1_mid%7CPF12341.8%7C0.11%2CGe1_WD40%7CPF16529.5%7C55%2CGe1_WD40%7CPF16529.5%7C1.1e%2B02%2CGe1_WD40%7CPF16529.5%7C1.7e%2B02%2CGe1_WD40%7CPF16529.5%7C6.3e%2B02%2CGe1_WD40%7CPF16529.5%7C1.7%2CNucleoporin_N%7CPF08801.11%7C8.8e%2B02%2CNucleoporin_N%7CPF08801.11%7C0.034%2CNucleoporin_N%7CPF08801.11%7C9.6e%2B02%2CNucleoporin_N%7CPF08801.11%7C1.1e%2B02%2CNucleoporin_N%7CPF08801.11%7C85
LSTA.8676.2	transdecoder	mRNA	1	2095	.	+	.	ID=LSTA.8676.2.p1;Parent=GENE.LSTA.8676.2~~LSTA.8676.2.p1;Name=ORF%20type%3A3prime_partial%20len%3A481%20%28%2B%29%2Cscore%3D107.73%2Clcl%7CNW_013347218.1_prot_XP_013081462.1_18560%7C79.834%7C0.0%2CWD40%7CPF00400.32%7C1.3e%2B04%2CWD40%7CPF00400.32%7C0.00096%2CWD40%7CPF00400.32%7C1.4e%2B03%2CWD40%7CPF00400.32%7C1.3e-05%2CWD40%7CPF00400.32%7C0.0029%2CWD40%7CPF00400.32%7C9.4e-06%2CWD40%7CPF00400.32%7C2.6e-07%2CWD40%7CPF00400.32%7C4.7e-05%2CWD40%7CPF00400.32%7C0.0012%2CANAPC4_WD40%7CPF12894.7%7C5.1%2CANAPC4_WD40%7CPF12894.7%7C2.1e%2B02%2CANAPC4_WD40%7CPF12894.7%7C2.1e%2B03%2CANAPC4_WD40%7CPF12894.7%7C4.6e%2B02%2CANAPC4_WD40%7CPF12894.7%7C0.25%2CANAPC4_WD40%7CPF12894.7%7C0.26%2CANAPC4_WD40%7CPF12894.7%7C5%2CWD40_like%7CPF17005.5%7C19%2CWD40_like%7CPF17005.5%7C8.2%2CWD40_like%7CPF17005.5%7C62%2CWD40_like%7CPF17005.5%7C6.7e%2B02%2CWD40_like%7CPF17005.5%7C0.032%2CNup160%7CPF11715.8%7C18%2CNup160%7CPF11715.8%7C76%2CNup160%7CPF11715.8%7C1.5e%2B03%2CNup160%7CPF11715.8%7C88%2CNup160%7CPF11715.8%7C1.9%2CMcl1_mid%7CPF12341.8%7C2.1e%2B02%2CMcl1_mid%7CPF12341.8%7C0.11%2CGe1_WD40%7CPF16529.5%7C55%2CGe1_WD40%7CPF16529.5%7C1.1e%2B02%2CGe1_WD40%7CPF16529.5%7C1.7e%2B02%2CGe1_WD40%7CPF16529.5%7C6.3e%2B02%2CGe1_WD40%7CPF16529.5%7C1.7%2CNucleoporin_N%7CPF08801.11%7C8.8e%2B02%2CNucleoporin_N%7CPF08801.11%7C0.034%2CNucleoporin_N%7CPF08801.11%7C9.6e%2B02%2CNucleoporin_N%7CPF08801.11%7C1.1e%2B02%2CNucleoporin_N%7CPF08801.11%7C85
LSTA.8676.2	transdecoder	five_prime_UTR	1	653	.	+	.	ID=LSTA.8676.2.p1.utr5p1;Parent=LSTA.8676.2.p1
LSTA.8676.2	transdecoder	exon	1	2095	.	+	.	ID=LSTA.8676.2.p1.exon1;Parent=LSTA.8676.2.p1
LSTA.8676.2	transdecoder	CDS	654	2093	.	+	0	ID=cds.LSTA.8676.2.p1;Parent=LSTA.8676.2.p1
LSTA.8677.1	transdecoder	gene	1	707	.	+	.	ID=GENE.LSTA.8677.1~~LSTA.8677.1.p1;Name=ORF%20type%3A3prime_partial%20len%3A201%20%28%2B%29%2Cscore%3D56.62%2Clcl%7CNW_013193328.1_prot_XP_013070092.1_891%7C88.500%7C5.95e-128%2Clcl%7CNW_013193328.1_prot_XP_013070092.1_891%7C30.400%7C7.70e-13%2CCTP_transf_like%7CPF01467.26%7C1.8e-24
LSTA.8677.1	transdecoder	mRNA	1	707	.	+	.	ID=LSTA.8677.1.p1;Parent=GENE.LSTA.8677.1~~LSTA.8677.1.p1;Name=ORF%20type%3A3prime_partial%20len%3A201%20%28%2B%29%2Cscore%3D56.62%2Clcl%7CNW_013193328.1_prot_XP_013070092.1_891%7C88.500%7C5.95e-128%2Clcl%7CNW_013193328.1_prot_XP_013070092.1_891%7C30.400%7C7.70e-13%2CCTP_transf_like%7CPF01467.26%7C1.8e-24
LSTA.8677.1	transdecoder	five_prime_UTR	1	107	.	+	.	ID=LSTA.8677.1.p1.utr5p1;Parent=LSTA.8677.1.p1
LSTA.8677.1	transdecoder	exon	1	707	.	+	.	ID=LSTA.8677.1.p1.exon1;Parent=LSTA.8677.1.p1
LSTA.8677.1	transdecoder	CDS	108	707	.	+	0	ID=cds.LSTA.8677.1.p1;Parent=LSTA.8677.1.p1
LSTA.8677.2	transdecoder	gene	1	687	.	+	.	ID=GENE.LSTA.8677.2~~LSTA.8677.2.p1;Name=ORF%20type%3A3prime_partial%20len%3A196%20%28%2B%29%2Cscore%3D56.09%2Clcl%7CNW_013193328.1_prot_XP_013070103.1_890%7C90.206%7C4.14e-128%2Clcl%7CNW_013193328.1_prot_XP_013070103.1_890%7C30.400%7C5.84e-13%2CCTP_transf_like%7CPF01467.26%7C1.7e-24
LSTA.8677.2	transdecoder	mRNA	1	687	.	+	.	ID=LSTA.8677.2.p1;Parent=GENE.LSTA.8677.2~~LSTA.8677.2.p1;Name=ORF%20type%3A3prime_partial%20len%3A196%20%28%2B%29%2Cscore%3D56.09%2Clcl%7CNW_013193328.1_prot_XP_013070103.1_890%7C90.206%7C4.14e-128%2Clcl%7CNW_013193328.1_prot_XP_013070103.1_890%7C30.400%7C5.84e-13%2CCTP_transf_like%7CPF01467.26%7C1.7e-24
LSTA.8677.2	transdecoder	five_prime_UTR	1	102	.	+	.	ID=LSTA.8677.2.p1.utr5p1;Parent=LSTA.8677.2.p1
LSTA.8677.2	transdecoder	exon	1	687	.	+	.	ID=LSTA.8677.2.p1.exon1;Parent=LSTA.8677.2.p1
LSTA.8677.2	transdecoder	CDS	103	687	.	+	0	ID=cds.LSTA.8677.2.p1;Parent=LSTA.8677.2.p1
LSTA.8678.1	transdecoder	gene	1	4435	.	+	.	ID=GENE.LSTA.8678.1~~LSTA.8678.1.p2;Name=ORF%20type%3A5prime_partial%20len%3A156%20%28%2B%29%2Cscore%3D28.07%2Clcl%7CNW_013193328.1_prot_XP_013070103.1_890%7C90.968%7C1.62e-91%2Clcl%7CNW_013193328.1_prot_XP_013070103.1_890%7C29.771%7C1.88e-12%2CCTP_transf_like%7CPF01467.26%7C3.3e-10%2CHU-DNA_bdg%7CPF14848.6%7C0.053
LSTA.8678.1	transdecoder	mRNA	1	4435	.	+	.	ID=LSTA.8678.1.p2;Parent=GENE.LSTA.8678.1~~LSTA.8678.1.p2;Name=ORF%20type%3A5prime_partial%20len%3A156%20%28%2B%29%2Cscore%3D28.07%2Clcl%7CNW_013193328.1_prot_XP_013070103.1_890%7C90.968%7C1.62e-91%2Clcl%7CNW_013193328.1_prot_XP_013070103.1_890%7C29.771%7C1.88e-12%2CCTP_transf_like%7CPF01467.26%7C3.3e-10%2CHU-DNA_bdg%7CPF14848.6%7C0.053
LSTA.8678.1	transdecoder	exon	1	4435	.	+	.	ID=LSTA.8678.1.p2.exon1;Parent=LSTA.8678.1.p2
LSTA.8678.1	transdecoder	CDS	3	470	.	+	0	ID=cds.LSTA.8678.1.p2;Parent=LSTA.8678.1.p2
LSTA.8678.1	transdecoder	three_prime_UTR	471	4435	.	+	.	ID=LSTA.8678.1.p2.utr3p1;Parent=LSTA.8678.1.p2
LSTA.8679.1	transdecoder	gene	1	5147	.	+	.	ID=GENE.LSTA.8679.1~~LSTA.8679.1.p1;Name=ORF%20type%3A5prime_partial%20len%3A204%20%28%2B%29%2Cscore%3D39.76%2Clcl%7CNW_004797758.1_prot_XP_005105783.1_18869%7C75.635%7C9.31e-114%2CCOQ7%7CPF03232.13%7C5.2e-78%2CRubrerythrin%7CPF02915.17%7C0.044%2CRubrerythrin%7CPF02915.17%7C9.6e%2B02%2CDUF4677%7CPF15726.5%7C0.041%2CDUF4145%7CPF13643.6%7C6.6e%2B02%2CDUF4145%7CPF13643.6%7C0.66
LSTA.8679.1	transdecoder	mRNA	1	5147	.	+	.	ID=LSTA.8679.1.p1;Parent=GENE.LSTA.8679.1~~LSTA.8679.1.p1;Name=ORF%20type%3A5prime_partial%20len%3A204%20%28%2B%29%2Cscore%3D39.76%2Clcl%7CNW_004797758.1_prot_XP_005105783.1_18869%7C75.635%7C9.31e-114%2CCOQ7%7CPF03232.13%7C5.2e-78%2CRubrerythrin%7CPF02915.17%7C0.044%2CRubrerythrin%7CPF02915.17%7C9.6e%2B02%2CDUF4677%7CPF15726.5%7C0.041%2CDUF4145%7CPF13643.6%7C6.6e%2B02%2CDUF4145%7CPF13643.6%7C0.66
LSTA.8679.1	transdecoder	exon	1	5147	.	+	.	ID=LSTA.8679.1.p1.exon1;Parent=LSTA.8679.1.p1
LSTA.8679.1	transdecoder	CDS	1	612	.	+	0	ID=cds.LSTA.8679.1.p1;Parent=LSTA.8679.1.p1
LSTA.8679.1	transdecoder	three_prime_UTR	613	5147	.	+	.	ID=LSTA.8679.1.p1.utr3p1;Parent=LSTA.8679.1.p1
LSTA.8679.2	transdecoder	gene	1	4760	.	+	.	ID=GENE.LSTA.8679.2~~LSTA.8679.2.p1;Name=ORF%20type%3Acomplete%20len%3A198%20%28%2B%29%2Cscore%3D42.02%2Clcl%7CNW_004797758.1_prot_XP_005105783.1_18869%7C75.635%7C7.17e-114%2CCOQ7%7CPF03232.13%7C4.6e-78%2CRubrerythrin%7CPF02915.17%7C0.05%2CRubrerythrin%7CPF02915.17%7C8.8e%2B02%2CDUF4677%7CPF15726.5%7C0.038%2CMuraidase%7CPF11860.8%7C2.2%2CMuraidase%7CPF11860.8%7C1.4e%2B03%2CMuraidase%7CPF11860.8%7C6.4e%2B02%2CDUF4145%7CPF13643.6%7C7.1e%2B02%2CDUF4145%7CPF13643.6%7C0.61
LSTA.8679.2	transdecoder	mRNA	1	4760	.	+	.	ID=LSTA.8679.2.p1;Parent=GENE.LSTA.8679.2~~LSTA.8679.2.p1;Name=ORF%20type%3Acomplete%20len%3A198%20%28%2B%29%2Cscore%3D42.02%2Clcl%7CNW_004797758.1_prot_XP_005105783.1_18869%7C75.635%7C7.17e-114%2CCOQ7%7CPF03232.13%7C4.6e-78%2CRubrerythrin%7CPF02915.17%7C0.05%2CRubrerythrin%7CPF02915.17%7C8.8e%2B02%2CDUF4677%7CPF15726.5%7C0.038%2CMuraidase%7CPF11860.8%7C2.2%2CMuraidase%7CPF11860.8%7C1.4e%2B03%2CMuraidase%7CPF11860.8%7C6.4e%2B02%2CDUF4145%7CPF13643.6%7C7.1e%2B02%2CDUF4145%7CPF13643.6%7C0.61
LSTA.8679.2	transdecoder	five_prime_UTR	1	586	.	+	.	ID=LSTA.8679.2.p1.utr5p1;Parent=LSTA.8679.2.p1
LSTA.8679.2	transdecoder	exon	1	4760	.	+	.	ID=LSTA.8679.2.p1.exon1;Parent=LSTA.8679.2.p1
LSTA.8679.2	transdecoder	CDS	587	1180	.	+	0	ID=cds.LSTA.8679.2.p1;Parent=LSTA.8679.2.p1
LSTA.8679.2	transdecoder	three_prime_UTR	1181	4760	.	+	.	ID=LSTA.8679.2.p1.utr3p1;Parent=LSTA.8679.2.p1
LSTA.8679.3	transdecoder	gene	1	4760	.	+	.	ID=GENE.LSTA.8679.3~~LSTA.8679.3.p1;Name=ORF%20type%3Acomplete%20len%3A198%20%28%2B%29%2Cscore%3D42.02%2Clcl%7CNW_004797758.1_prot_XP_005105783.1_18869%7C75.635%7C7.17e-114%2CCOQ7%7CPF03232.13%7C4.6e-78%2CRubrerythrin%7CPF02915.17%7C0.05%2CRubrerythrin%7CPF02915.17%7C8.8e%2B02%2CDUF4677%7CPF15726.5%7C0.038%2CMuraidase%7CPF11860.8%7C2.2%2CMuraidase%7CPF11860.8%7C1.4e%2B03%2CMuraidase%7CPF11860.8%7C6.4e%2B02%2CDUF4145%7CPF13643.6%7C7.1e%2B02%2CDUF4145%7CPF13643.6%7C0.61
LSTA.8679.3	transdecoder	mRNA	1	4760	.	+	.	ID=LSTA.8679.3.p1;Parent=GENE.LSTA.8679.3~~LSTA.8679.3.p1;Name=ORF%20type%3Acomplete%20len%3A198%20%28%2B%29%2Cscore%3D42.02%2Clcl%7CNW_004797758.1_prot_XP_005105783.1_18869%7C75.635%7C7.17e-114%2CCOQ7%7CPF03232.13%7C4.6e-78%2CRubrerythrin%7CPF02915.17%7C0.05%2CRubrerythrin%7CPF02915.17%7C8.8e%2B02%2CDUF4677%7CPF15726.5%7C0.038%2CMuraidase%7CPF11860.8%7C2.2%2CMuraidase%7CPF11860.8%7C1.4e%2B03%2CMuraidase%7CPF11860.8%7C6.4e%2B02%2CDUF4145%7CPF13643.6%7C7.1e%2B02%2CDUF4145%7CPF13643.6%7C0.61
LSTA.8679.3	transdecoder	five_prime_UTR	1	586	.	+	.	ID=LSTA.8679.3.p1.utr5p1;Parent=LSTA.8679.3.p1
LSTA.8679.3	transdecoder	exon	1	4760	.	+	.	ID=LSTA.8679.3.p1.exon1;Parent=LSTA.8679.3.p1
LSTA.8679.3	transdecoder	CDS	587	1180	.	+	0	ID=cds.LSTA.8679.3.p1;Parent=LSTA.8679.3.p1
LSTA.8679.3	transdecoder	three_prime_UTR	1181	4760	.	+	.	ID=LSTA.8679.3.p1.utr3p1;Parent=LSTA.8679.3.p1
LSTA.8679.4	transdecoder	gene	1	1275	.	+	.	ID=GENE.LSTA.8679.4~~LSTA.8679.4.p1;Name=ORF%20type%3Acomplete%20len%3A198%20%28%2B%29%2Cscore%3D42.02%2Clcl%7CNW_004797758.1_prot_XP_005105783.1_18869%7C75.635%7C7.17e-114%2CCOQ7%7CPF03232.13%7C4.6e-78%2CRubrerythrin%7CPF02915.17%7C0.05%2CRubrerythrin%7CPF02915.17%7C8.8e%2B02%2CDUF4677%7CPF15726.5%7C0.038%2CMuraidase%7CPF11860.8%7C2.2%2CMuraidase%7CPF11860.8%7C1.4e%2B03%2CMuraidase%7CPF11860.8%7C6.4e%2B02%2CDUF4145%7CPF13643.6%7C7.1e%2B02%2CDUF4145%7CPF13643.6%7C0.61
LSTA.8679.4	transdecoder	mRNA	1	1275	.	+	.	ID=LSTA.8679.4.p1;Parent=GENE.LSTA.8679.4~~LSTA.8679.4.p1;Name=ORF%20type%3Acomplete%20len%3A198%20%28%2B%29%2Cscore%3D42.02%2Clcl%7CNW_004797758.1_prot_XP_005105783.1_18869%7C75.635%7C7.17e-114%2CCOQ7%7CPF03232.13%7C4.6e-78%2CRubrerythrin%7CPF02915.17%7C0.05%2CRubrerythrin%7CPF02915.17%7C8.8e%2B02%2CDUF4677%7CPF15726.5%7C0.038%2CMuraidase%7CPF11860.8%7C2.2%2CMuraidase%7CPF11860.8%7C1.4e%2B03%2CMuraidase%7CPF11860.8%7C6.4e%2B02%2CDUF4145%7CPF13643.6%7C7.1e%2B02%2CDUF4145%7CPF13643.6%7C0.61
LSTA.8679.4	transdecoder	five_prime_UTR	1	586	.	+	.	ID=LSTA.8679.4.p1.utr5p1;Parent=LSTA.8679.4.p1
LSTA.8679.4	transdecoder	exon	1	1275	.	+	.	ID=LSTA.8679.4.p1.exon1;Parent=LSTA.8679.4.p1
LSTA.8679.4	transdecoder	CDS	587	1180	.	+	0	ID=cds.LSTA.8679.4.p1;Parent=LSTA.8679.4.p1
LSTA.8679.4	transdecoder	three_prime_UTR	1181	1275	.	+	.	ID=LSTA.8679.4.p1.utr3p1;Parent=LSTA.8679.4.p1
LSTA.8679.5	transdecoder	gene	1	1220	.	+	.	ID=GENE.LSTA.8679.5~~LSTA.8679.5.p1;Name=ORF%20type%3Acomplete%20len%3A154%20%28%2B%29%2Cscore%3D30.54%2Clcl%7CNW_004797758.1_prot_XP_005105783.1_18869%7C74.667%7C5.82e-81%2CCOQ7%7CPF03232.13%7C1.2e-53%2CRubrerythrin%7CPF02915.17%7C0.029
LSTA.8679.5	transdecoder	mRNA	1	1220	.	+	.	ID=LSTA.8679.5.p1;Parent=GENE.LSTA.8679.5~~LSTA.8679.5.p1;Name=ORF%20type%3Acomplete%20len%3A154%20%28%2B%29%2Cscore%3D30.54%2Clcl%7CNW_004797758.1_prot_XP_005105783.1_18869%7C74.667%7C5.82e-81%2CCOQ7%7CPF03232.13%7C1.2e-53%2CRubrerythrin%7CPF02915.17%7C0.029
LSTA.8679.5	transdecoder	five_prime_UTR	1	586	.	+	.	ID=LSTA.8679.5.p1.utr5p1;Parent=LSTA.8679.5.p1
LSTA.8679.5	transdecoder	exon	1	1220	.	+	.	ID=LSTA.8679.5.p1.exon1;Parent=LSTA.8679.5.p1
LSTA.8679.5	transdecoder	CDS	587	1048	.	+	0	ID=cds.LSTA.8679.5.p1;Parent=LSTA.8679.5.p1
LSTA.8679.5	transdecoder	three_prime_UTR	1049	1220	.	+	.	ID=LSTA.8679.5.p1.utr3p1;Parent=LSTA.8679.5.p1
LSTA.868.1	transdecoder	gene	1	4597	.	+	.	ID=GENE.LSTA.868.1~~LSTA.868.1.p1;Name=ORF%20type%3Acomplete%20len%3A280%20%28%2B%29%2Cscore%3D70.11%2Clcl%7CNW_013505628.1_prot_XP_013062797.1_34539%7C83.083%7C1.34e-165%2CTetraspanin%7CPF00335.20%7C6e-50%2CClaudin_2%7CPF13903.6%7C0.033%2CClaudin_2%7CPF13903.6%7C69%2CClaudin_2%7CPF13903.6%7C1.8e%2B03
LSTA.868.1	transdecoder	mRNA	1	4597	.	+	.	ID=LSTA.868.1.p1;Parent=GENE.LSTA.868.1~~LSTA.868.1.p1;Name=ORF%20type%3Acomplete%20len%3A280%20%28%2B%29%2Cscore%3D70.11%2Clcl%7CNW_013505628.1_prot_XP_013062797.1_34539%7C83.083%7C1.34e-165%2CTetraspanin%7CPF00335.20%7C6e-50%2CClaudin_2%7CPF13903.6%7C0.033%2CClaudin_2%7CPF13903.6%7C69%2CClaudin_2%7CPF13903.6%7C1.8e%2B03
LSTA.868.1	transdecoder	five_prime_UTR	1	472	.	+	.	ID=LSTA.868.1.p1.utr5p1;Parent=LSTA.868.1.p1
LSTA.868.1	transdecoder	exon	1	4597	.	+	.	ID=LSTA.868.1.p1.exon1;Parent=LSTA.868.1.p1
LSTA.868.1	transdecoder	CDS	473	1312	.	+	0	ID=cds.LSTA.868.1.p1;Parent=LSTA.868.1.p1
LSTA.868.1	transdecoder	three_prime_UTR	1313	4597	.	+	.	ID=LSTA.868.1.p1.utr3p1;Parent=LSTA.868.1.p1
LSTA.8684.1	transdecoder	gene	1	1536	.	+	.	ID=GENE.LSTA.8684.1~~LSTA.8684.1.p1;Name=ORF%20type%3Acomplete%20len%3A263%20%28%2B%29%2Cscore%3D42.83%2Clcl%7CNW_013332845.1_prot_XP_013080742.1_17917%7C68.182%7C7.92e-79%2CSugarporin_N%7CPF11471.8%7C0.25%2CSugarporin_N%7CPF11471.8%7C2.8e%2B02%2CDUF3071%7CPF11268.8%7C0.18
LSTA.8684.1	transdecoder	mRNA	1	1536	.	+	.	ID=LSTA.8684.1.p1;Parent=GENE.LSTA.8684.1~~LSTA.8684.1.p1;Name=ORF%20type%3Acomplete%20len%3A263%20%28%2B%29%2Cscore%3D42.83%2Clcl%7CNW_013332845.1_prot_XP_013080742.1_17917%7C68.182%7C7.92e-79%2CSugarporin_N%7CPF11471.8%7C0.25%2CSugarporin_N%7CPF11471.8%7C2.8e%2B02%2CDUF3071%7CPF11268.8%7C0.18
LSTA.8684.1	transdecoder	five_prime_UTR	1	264	.	+	.	ID=LSTA.8684.1.p1.utr5p1;Parent=LSTA.8684.1.p1
LSTA.8684.1	transdecoder	exon	1	1536	.	+	.	ID=LSTA.8684.1.p1.exon1;Parent=LSTA.8684.1.p1
LSTA.8684.1	transdecoder	CDS	265	1053	.	+	0	ID=cds.LSTA.8684.1.p1;Parent=LSTA.8684.1.p1
LSTA.8684.1	transdecoder	three_prime_UTR	1054	1536	.	+	.	ID=LSTA.8684.1.p1.utr3p1;Parent=LSTA.8684.1.p1
LSTA.8684.2	transdecoder	gene	1	1508	.	+	.	ID=GENE.LSTA.8684.2~~LSTA.8684.2.p1;Name=ORF%20type%3Acomplete%20len%3A262%20%28%2B%29%2Cscore%3D42.94%2Clcl%7CNW_013332845.1_prot_XP_013080742.1_17917%7C68.182%7C1.09e-78%2CSugarporin_N%7CPF11471.8%7C0.25%2CSugarporin_N%7CPF11471.8%7C2.8e%2B02%2CDUF3071%7CPF11268.8%7C0.17
LSTA.8684.2	transdecoder	mRNA	1	1508	.	+	.	ID=LSTA.8684.2.p1;Parent=GENE.LSTA.8684.2~~LSTA.8684.2.p1;Name=ORF%20type%3Acomplete%20len%3A262%20%28%2B%29%2Cscore%3D42.94%2Clcl%7CNW_013332845.1_prot_XP_013080742.1_17917%7C68.182%7C1.09e-78%2CSugarporin_N%7CPF11471.8%7C0.25%2CSugarporin_N%7CPF11471.8%7C2.8e%2B02%2CDUF3071%7CPF11268.8%7C0.17
LSTA.8684.2	transdecoder	five_prime_UTR	1	239	.	+	.	ID=LSTA.8684.2.p1.utr5p1;Parent=LSTA.8684.2.p1
LSTA.8684.2	transdecoder	exon	1	1508	.	+	.	ID=LSTA.8684.2.p1.exon1;Parent=LSTA.8684.2.p1
LSTA.8684.2	transdecoder	CDS	240	1025	.	+	0	ID=cds.LSTA.8684.2.p1;Parent=LSTA.8684.2.p1
LSTA.8684.2	transdecoder	three_prime_UTR	1026	1508	.	+	.	ID=LSTA.8684.2.p1.utr3p1;Parent=LSTA.8684.2.p1
LSTA.8684.3	transdecoder	gene	1	1325	.	+	.	ID=GENE.LSTA.8684.3~~LSTA.8684.3.p1;Name=ORF%20type%3Acomplete%20len%3A238%20%28%2B%29%2Cscore%3D47.18%2Clcl%7CNW_013332845.1_prot_XP_013080742.1_17917%7C68.182%7C3.64e-79%2CSugarporin_N%7CPF11471.8%7C0.22%2CSugarporin_N%7CPF11471.8%7C2.5e%2B02%2CDUF3071%7CPF11268.8%7C0.15
LSTA.8684.3	transdecoder	mRNA	1	1325	.	+	.	ID=LSTA.8684.3.p1;Parent=GENE.LSTA.8684.3~~LSTA.8684.3.p1;Name=ORF%20type%3Acomplete%20len%3A238%20%28%2B%29%2Cscore%3D47.18%2Clcl%7CNW_013332845.1_prot_XP_013080742.1_17917%7C68.182%7C3.64e-79%2CSugarporin_N%7CPF11471.8%7C0.22%2CSugarporin_N%7CPF11471.8%7C2.5e%2B02%2CDUF3071%7CPF11268.8%7C0.15
LSTA.8684.3	transdecoder	five_prime_UTR	1	128	.	+	.	ID=LSTA.8684.3.p1.utr5p1;Parent=LSTA.8684.3.p1
LSTA.8684.3	transdecoder	exon	1	1325	.	+	.	ID=LSTA.8684.3.p1.exon1;Parent=LSTA.8684.3.p1
LSTA.8684.3	transdecoder	CDS	129	842	.	+	0	ID=cds.LSTA.8684.3.p1;Parent=LSTA.8684.3.p1
LSTA.8684.3	transdecoder	three_prime_UTR	843	1325	.	+	.	ID=LSTA.8684.3.p1.utr3p1;Parent=LSTA.8684.3.p1
LSTA.8684.4	transdecoder	gene	1	2310	.	+	.	ID=GENE.LSTA.8684.4~~LSTA.8684.4.p1;Name=ORF%20type%3Acomplete%20len%3A237%20%28%2B%29%2Cscore%3D46.21%2Clcl%7CNW_013332845.1_prot_XP_013080742.1_17917%7C67.614%7C5.75e-77%2CDUF4363%7CPF14276.6%7C0.45%2CDUF4363%7CPF14276.6%7C51%2CSugarporin_N%7CPF11471.8%7C0.17%2CSugarporin_N%7CPF11471.8%7C2.9e%2B02%2CDUF3071%7CPF11268.8%7C0.14%2CDUF3071%7CPF11268.8%7C8.9e%2B03
LSTA.8684.4	transdecoder	mRNA	1	2310	.	+	.	ID=LSTA.8684.4.p1;Parent=GENE.LSTA.8684.4~~LSTA.8684.4.p1;Name=ORF%20type%3Acomplete%20len%3A237%20%28%2B%29%2Cscore%3D46.21%2Clcl%7CNW_013332845.1_prot_XP_013080742.1_17917%7C67.614%7C5.75e-77%2CDUF4363%7CPF14276.6%7C0.45%2CDUF4363%7CPF14276.6%7C51%2CSugarporin_N%7CPF11471.8%7C0.17%2CSugarporin_N%7CPF11471.8%7C2.9e%2B02%2CDUF3071%7CPF11268.8%7C0.14%2CDUF3071%7CPF11268.8%7C8.9e%2B03
LSTA.8684.4	transdecoder	five_prime_UTR	1	1116	.	+	.	ID=LSTA.8684.4.p1.utr5p1;Parent=LSTA.8684.4.p1
LSTA.8684.4	transdecoder	exon	1	2310	.	+	.	ID=LSTA.8684.4.p1.exon1;Parent=LSTA.8684.4.p1
LSTA.8684.4	transdecoder	CDS	1117	1827	.	+	0	ID=cds.LSTA.8684.4.p1;Parent=LSTA.8684.4.p1
LSTA.8684.4	transdecoder	three_prime_UTR	1828	2310	.	+	.	ID=LSTA.8684.4.p1.utr3p1;Parent=LSTA.8684.4.p1
LSTA.8684.5	transdecoder	gene	1	1294	.	+	.	ID=GENE.LSTA.8684.5~~LSTA.8684.5.p1;Name=ORF%20type%3Acomplete%20len%3A238%20%28%2B%29%2Cscore%3D47.18%2Clcl%7CNW_013332845.1_prot_XP_013080742.1_17917%7C68.182%7C3.64e-79%2CSugarporin_N%7CPF11471.8%7C0.22%2CSugarporin_N%7CPF11471.8%7C2.5e%2B02%2CDUF3071%7CPF11268.8%7C0.15
LSTA.8684.5	transdecoder	mRNA	1	1294	.	+	.	ID=LSTA.8684.5.p1;Parent=GENE.LSTA.8684.5~~LSTA.8684.5.p1;Name=ORF%20type%3Acomplete%20len%3A238%20%28%2B%29%2Cscore%3D47.18%2Clcl%7CNW_013332845.1_prot_XP_013080742.1_17917%7C68.182%7C3.64e-79%2CSugarporin_N%7CPF11471.8%7C0.22%2CSugarporin_N%7CPF11471.8%7C2.5e%2B02%2CDUF3071%7CPF11268.8%7C0.15
LSTA.8684.5	transdecoder	five_prime_UTR	1	105	.	+	.	ID=LSTA.8684.5.p1.utr5p1;Parent=LSTA.8684.5.p1
LSTA.8684.5	transdecoder	exon	1	1294	.	+	.	ID=LSTA.8684.5.p1.exon1;Parent=LSTA.8684.5.p1
LSTA.8684.5	transdecoder	CDS	106	819	.	+	0	ID=cds.LSTA.8684.5.p1;Parent=LSTA.8684.5.p1
LSTA.8684.5	transdecoder	three_prime_UTR	820	1294	.	+	.	ID=LSTA.8684.5.p1.utr3p1;Parent=LSTA.8684.5.p1
LSTA.8684.6	transdecoder	gene	1	1310	.	+	.	ID=GENE.LSTA.8684.6~~LSTA.8684.6.p1;Name=ORF%20type%3Acomplete%20len%3A238%20%28%2B%29%2Cscore%3D47.18%2Clcl%7CNW_013332845.1_prot_XP_013080742.1_17917%7C68.182%7C3.64e-79%2CSugarporin_N%7CPF11471.8%7C0.22%2CSugarporin_N%7CPF11471.8%7C2.5e%2B02%2CDUF3071%7CPF11268.8%7C0.15
LSTA.8684.6	transdecoder	mRNA	1	1310	.	+	.	ID=LSTA.8684.6.p1;Parent=GENE.LSTA.8684.6~~LSTA.8684.6.p1;Name=ORF%20type%3Acomplete%20len%3A238%20%28%2B%29%2Cscore%3D47.18%2Clcl%7CNW_013332845.1_prot_XP_013080742.1_17917%7C68.182%7C3.64e-79%2CSugarporin_N%7CPF11471.8%7C0.22%2CSugarporin_N%7CPF11471.8%7C2.5e%2B02%2CDUF3071%7CPF11268.8%7C0.15
LSTA.8684.6	transdecoder	five_prime_UTR	1	121	.	+	.	ID=LSTA.8684.6.p1.utr5p1;Parent=LSTA.8684.6.p1
LSTA.8684.6	transdecoder	exon	1	1310	.	+	.	ID=LSTA.8684.6.p1.exon1;Parent=LSTA.8684.6.p1
LSTA.8684.6	transdecoder	CDS	122	835	.	+	0	ID=cds.LSTA.8684.6.p1;Parent=LSTA.8684.6.p1
LSTA.8684.6	transdecoder	three_prime_UTR	836	1310	.	+	.	ID=LSTA.8684.6.p1.utr3p1;Parent=LSTA.8684.6.p1
LSTA.8684.7	transdecoder	gene	1	1977	.	+	.	ID=GENE.LSTA.8684.7~~LSTA.8684.7.p1;Name=ORF%20type%3Acomplete%20len%3A238%20%28%2B%29%2Cscore%3D47.18%2Clcl%7CNW_013332845.1_prot_XP_013080742.1_17917%7C68.182%7C3.64e-79%2CSugarporin_N%7CPF11471.8%7C0.22%2CSugarporin_N%7CPF11471.8%7C2.5e%2B02%2CDUF3071%7CPF11268.8%7C0.15
LSTA.8684.7	transdecoder	mRNA	1	1977	.	+	.	ID=LSTA.8684.7.p1;Parent=GENE.LSTA.8684.7~~LSTA.8684.7.p1;Name=ORF%20type%3Acomplete%20len%3A238%20%28%2B%29%2Cscore%3D47.18%2Clcl%7CNW_013332845.1_prot_XP_013080742.1_17917%7C68.182%7C3.64e-79%2CSugarporin_N%7CPF11471.8%7C0.22%2CSugarporin_N%7CPF11471.8%7C2.5e%2B02%2CDUF3071%7CPF11268.8%7C0.15
LSTA.8684.7	transdecoder	five_prime_UTR	1	789	.	+	.	ID=LSTA.8684.7.p1.utr5p1;Parent=LSTA.8684.7.p1
LSTA.8684.7	transdecoder	exon	1	1977	.	+	.	ID=LSTA.8684.7.p1.exon1;Parent=LSTA.8684.7.p1
LSTA.8684.7	transdecoder	CDS	790	1503	.	+	0	ID=cds.LSTA.8684.7.p1;Parent=LSTA.8684.7.p1
LSTA.8684.7	transdecoder	three_prime_UTR	1504	1977	.	+	.	ID=LSTA.8684.7.p1.utr3p1;Parent=LSTA.8684.7.p1
LSTA.8684.8	transdecoder	gene	1	1651	.	+	.	ID=GENE.LSTA.8684.8~~LSTA.8684.8.p1;Name=ORF%20type%3Acomplete%20len%3A238%20%28%2B%29%2Cscore%3D47.18%2Clcl%7CNW_013332845.1_prot_XP_013080742.1_17917%7C68.182%7C3.64e-79%2CSugarporin_N%7CPF11471.8%7C0.22%2CSugarporin_N%7CPF11471.8%7C2.5e%2B02%2CDUF3071%7CPF11268.8%7C0.15
LSTA.8684.8	transdecoder	mRNA	1	1651	.	+	.	ID=LSTA.8684.8.p1;Parent=GENE.LSTA.8684.8~~LSTA.8684.8.p1;Name=ORF%20type%3Acomplete%20len%3A238%20%28%2B%29%2Cscore%3D47.18%2Clcl%7CNW_013332845.1_prot_XP_013080742.1_17917%7C68.182%7C3.64e-79%2CSugarporin_N%7CPF11471.8%7C0.22%2CSugarporin_N%7CPF11471.8%7C2.5e%2B02%2CDUF3071%7CPF11268.8%7C0.15
LSTA.8684.8	transdecoder	five_prime_UTR	1	463	.	+	.	ID=LSTA.8684.8.p1.utr5p1;Parent=LSTA.8684.8.p1
LSTA.8684.8	transdecoder	exon	1	1651	.	+	.	ID=LSTA.8684.8.p1.exon1;Parent=LSTA.8684.8.p1
LSTA.8684.8	transdecoder	CDS	464	1177	.	+	0	ID=cds.LSTA.8684.8.p1;Parent=LSTA.8684.8.p1
LSTA.8684.8	transdecoder	three_prime_UTR	1178	1651	.	+	.	ID=LSTA.8684.8.p1.utr3p1;Parent=LSTA.8684.8.p1
LSTA.8685.1	transdecoder	gene	1	1457	.	+	.	ID=GENE.LSTA.8685.1~~LSTA.8685.1.p1;Name=ORF%20type%3A5prime_partial%20len%3A184%20%28%2B%29%2Cscore%3D17.82%2Clcl%7CNW_013332845.1_prot_XP_013080741.1_17918%7C50.676%7C1.34e-41%2CE1_DerP2_DerF2%7CPF02221.15%7C1.2e%2B03%2CE1_DerP2_DerF2%7CPF02221.15%7C7.8e-11
LSTA.8685.1	transdecoder	mRNA	1	1457	.	+	.	ID=LSTA.8685.1.p1;Parent=GENE.LSTA.8685.1~~LSTA.8685.1.p1;Name=ORF%20type%3A5prime_partial%20len%3A184%20%28%2B%29%2Cscore%3D17.82%2Clcl%7CNW_013332845.1_prot_XP_013080741.1_17918%7C50.676%7C1.34e-41%2CE1_DerP2_DerF2%7CPF02221.15%7C1.2e%2B03%2CE1_DerP2_DerF2%7CPF02221.15%7C7.8e-11
LSTA.8685.1	transdecoder	exon	1	1457	.	+	.	ID=LSTA.8685.1.p1.exon1;Parent=LSTA.8685.1.p1
LSTA.8685.1	transdecoder	CDS	1	552	.	+	0	ID=cds.LSTA.8685.1.p1;Parent=LSTA.8685.1.p1
LSTA.8685.1	transdecoder	three_prime_UTR	553	1457	.	+	.	ID=LSTA.8685.1.p1.utr3p1;Parent=LSTA.8685.1.p1
LSTA.8685.2	transdecoder	gene	1	1271	.	+	.	ID=GENE.LSTA.8685.2~~LSTA.8685.2.p1;Name=ORF%20type%3A5prime_partial%20len%3A122%20%28%2B%29%2Cscore%3D17.75%2Clcl%7CNW_013332845.1_prot_XP_013080741.1_17918%7C61.224%7C1.11e-35%2CE1_DerP2_DerF2%7CPF02221.15%7C2.5e-09
LSTA.8685.2	transdecoder	mRNA	1	1271	.	+	.	ID=LSTA.8685.2.p1;Parent=GENE.LSTA.8685.2~~LSTA.8685.2.p1;Name=ORF%20type%3A5prime_partial%20len%3A122%20%28%2B%29%2Cscore%3D17.75%2Clcl%7CNW_013332845.1_prot_XP_013080741.1_17918%7C61.224%7C1.11e-35%2CE1_DerP2_DerF2%7CPF02221.15%7C2.5e-09
LSTA.8685.2	transdecoder	exon	1	1271	.	+	.	ID=LSTA.8685.2.p1.exon1;Parent=LSTA.8685.2.p1
LSTA.8685.2	transdecoder	CDS	1	366	.	+	0	ID=cds.LSTA.8685.2.p1;Parent=LSTA.8685.2.p1
LSTA.8685.2	transdecoder	three_prime_UTR	367	1271	.	+	.	ID=LSTA.8685.2.p1.utr3p1;Parent=LSTA.8685.2.p1
# refined start codon: 1 -> 133 (score: 2.725)
LSTA.8686.1	transdecoder	gene	1	2480	.	+	.	ID=GENE.LSTA.8686.1~~LSTA.8686.1.p1;Name=ORF%20type%3Acomplete%20len%3A388%20%28%2B%29%2Cscore%3D140.15%2Clcl%7CNW_013332845.1_prot_XP_013080743.1_17919%7C63.133%7C1.06e-163%2CHIF-1a_CTAD%7CPF08778.10%7C6.3e-12%2CHIF-1%7CPF11413.8%7C4.2e-06
LSTA.8686.1	transdecoder	mRNA	1	2480	.	+	.	ID=LSTA.8686.1.p1;Parent=GENE.LSTA.8686.1~~LSTA.8686.1.p1;Name=ORF%20type%3Acomplete%20len%3A388%20%28%2B%29%2Cscore%3D140.15%2Clcl%7CNW_013332845.1_prot_XP_013080743.1_17919%7C63.133%7C1.06e-163%2CHIF-1a_CTAD%7CPF08778.10%7C6.3e-12%2CHIF-1%7CPF11413.8%7C4.2e-06
LSTA.8686.1	transdecoder	five_prime_UTR	1	132	.	+	.	ID=LSTA.8686.1.p1.utr5p1;Parent=LSTA.8686.1.p1
LSTA.8686.1	transdecoder	exon	1	2480	.	+	.	ID=LSTA.8686.1.p1.exon1;Parent=LSTA.8686.1.p1
LSTA.8686.1	transdecoder	CDS	133	1164	.	+	0	ID=cds.LSTA.8686.1.p1;Parent=LSTA.8686.1.p1
LSTA.8686.1	transdecoder	three_prime_UTR	1165	2480	.	+	.	ID=LSTA.8686.1.p1.utr3p1;Parent=LSTA.8686.1.p1
LSTA.8687.1	transdecoder	gene	1	812	.	+	.	ID=GENE.LSTA.8687.1~~LSTA.8687.1.p1;Name=ORF%20type%3Ainternal%20len%3A271%20%28%2B%29%2Cscore%3D76.01%2Clcl%7CNC_037597.1_prot_XP_025105790.1_26710%7C64.815%7C1.03e-130%2CPAS_3%7CPF08447.12%7C0.002%2CPAS_3%7CPF08447.12%7C1.7e-16%2CPAS_11%7CPF14598.6%7C0.0084%2CPAS_11%7CPF14598.6%7C2.6e-17%2CPAS%7CPF00989.25%7C2.9e-08%2CPAS%7CPF00989.25%7C0.0012%2CPAS_9%7CPF13426.7%7C8.4e-05%2CPAS_9%7CPF13426.7%7C0.0053%2CPAS_4%7CPF08448.10%7C0.061%2CPAS_4%7CPF08448.10%7C1.6%2CAUDH_Cupin%7CPF18637.1%7C0.0012%2CPAS_2%7CPF08446.11%7C0.18%2CPAS_2%7CPF08446.11%7C8.9e%2B02
LSTA.8687.1	transdecoder	mRNA	1	812	.	+	.	ID=LSTA.8687.1.p1;Parent=GENE.LSTA.8687.1~~LSTA.8687.1.p1;Name=ORF%20type%3Ainternal%20len%3A271%20%28%2B%29%2Cscore%3D76.01%2Clcl%7CNC_037597.1_prot_XP_025105790.1_26710%7C64.815%7C1.03e-130%2CPAS_3%7CPF08447.12%7C0.002%2CPAS_3%7CPF08447.12%7C1.7e-16%2CPAS_11%7CPF14598.6%7C0.0084%2CPAS_11%7CPF14598.6%7C2.6e-17%2CPAS%7CPF00989.25%7C2.9e-08%2CPAS%7CPF00989.25%7C0.0012%2CPAS_9%7CPF13426.7%7C8.4e-05%2CPAS_9%7CPF13426.7%7C0.0053%2CPAS_4%7CPF08448.10%7C0.061%2CPAS_4%7CPF08448.10%7C1.6%2CAUDH_Cupin%7CPF18637.1%7C0.0012%2CPAS_2%7CPF08446.11%7C0.18%2CPAS_2%7CPF08446.11%7C8.9e%2B02
LSTA.8687.1	transdecoder	exon	1	812	.	+	.	ID=LSTA.8687.1.p1.exon1;Parent=LSTA.8687.1.p1
LSTA.8687.1	transdecoder	CDS	1	810	.	+	0	ID=cds.LSTA.8687.1.p1;Parent=LSTA.8687.1.p1
LSTA.8693.1	transdecoder	gene	1	1214	.	+	.	ID=GENE.LSTA.8693.1~~LSTA.8693.1.p2;Name=ORF%20type%3A5prime_partial%20len%3A101%20%28%2B%29%2Cscore%3D37.60%2Clcl%7CNW_013257109.1_prot_XP_013075537.1_13325%7C96.053%7C3.59e-47%2CDpy-30%7CPF05186.13%7C1.1e-20%2CPriC%7CPF07445.12%7C0.012%2CPinin_SDK_memA%7CPF04696.13%7C0.11%2CMac%7CPF12464.8%7C2.8
LSTA.8693.1	transdecoder	mRNA	1	1214	.	+	.	ID=LSTA.8693.1.p2;Parent=GENE.LSTA.8693.1~~LSTA.8693.1.p2;Name=ORF%20type%3A5prime_partial%20len%3A101%20%28%2B%29%2Cscore%3D37.60%2Clcl%7CNW_013257109.1_prot_XP_013075537.1_13325%7C96.053%7C3.59e-47%2CDpy-30%7CPF05186.13%7C1.1e-20%2CPriC%7CPF07445.12%7C0.012%2CPinin_SDK_memA%7CPF04696.13%7C0.11%2CMac%7CPF12464.8%7C2.8
LSTA.8693.1	transdecoder	exon	1	1214	.	+	.	ID=LSTA.8693.1.p2.exon1;Parent=LSTA.8693.1.p2
LSTA.8693.1	transdecoder	CDS	3	305	.	+	0	ID=cds.LSTA.8693.1.p2;Parent=LSTA.8693.1.p2
LSTA.8693.1	transdecoder	three_prime_UTR	306	1214	.	+	.	ID=LSTA.8693.1.p2.utr3p1;Parent=LSTA.8693.1.p2
# refined start codon: 2 -> 101 (score: 2.589)
LSTA.8694.1	transdecoder	gene	1	933	.	+	.	ID=GENE.LSTA.8694.1~~LSTA.8694.1.p1;Name=ORF%20type%3A3prime_partial%20len%3A311%20%28%2B%29%2Cscore%3D103.11%2Clcl%7CNW_013257109.1_prot_XP_013075537.1_13325%7C83.548%7C0.0%2CADK%7CPF00406.22%7C0.27%2CADK%7CPF00406.22%7C1.8e-09%2CAAA_17%7CPF13207.6%7C0.00037%2CAAA_17%7CPF13207.6%7C0.01%2CAAA_18%7CPF13238.6%7C2.7e-05%2CAAA_33%7CPF13671.6%7C0.042%2CAAA_33%7CPF13671.6%7C2.9e%2B03%2CKTI12%7CPF08433.10%7C0.035%2CDUF3987%7CPF13148.6%7C0.037%2CAAA_16%7CPF13191.6%7C0.063%2CAAA_28%7CPF13521.6%7C0.11%2COccludin_ELL%7CPF07303.13%7C60%2COccludin_ELL%7CPF07303.13%7C1.4%2CHydin_ADK%7CPF17213.3%7C0.56%2CHydin_ADK%7CPF17213.3%7C1.9e%2B03%2CAAA%7CPF00004.29%7C0.54%2CAAA%7CPF00004.29%7C1.5e%2B03%2CLRR19-TM%7CPF15176.6%7C1.7%2CLRR19-TM%7CPF15176.6%7C1.1e%2B03
LSTA.8694.1	transdecoder	mRNA	1	933	.	+	.	ID=LSTA.8694.1.p1;Parent=GENE.LSTA.8694.1~~LSTA.8694.1.p1;Name=ORF%20type%3A3prime_partial%20len%3A311%20%28%2B%29%2Cscore%3D103.11%2Clcl%7CNW_013257109.1_prot_XP_013075537.1_13325%7C83.548%7C0.0%2CADK%7CPF00406.22%7C0.27%2CADK%7CPF00406.22%7C1.8e-09%2CAAA_17%7CPF13207.6%7C0.00037%2CAAA_17%7CPF13207.6%7C0.01%2CAAA_18%7CPF13238.6%7C2.7e-05%2CAAA_33%7CPF13671.6%7C0.042%2CAAA_33%7CPF13671.6%7C2.9e%2B03%2CKTI12%7CPF08433.10%7C0.035%2CDUF3987%7CPF13148.6%7C0.037%2CAAA_16%7CPF13191.6%7C0.063%2CAAA_28%7CPF13521.6%7C0.11%2COccludin_ELL%7CPF07303.13%7C60%2COccludin_ELL%7CPF07303.13%7C1.4%2CHydin_ADK%7CPF17213.3%7C0.56%2CHydin_ADK%7CPF17213.3%7C1.9e%2B03%2CAAA%7CPF00004.29%7C0.54%2CAAA%7CPF00004.29%7C1.5e%2B03%2CLRR19-TM%7CPF15176.6%7C1.7%2CLRR19-TM%7CPF15176.6%7C1.1e%2B03
LSTA.8694.1	transdecoder	five_prime_UTR	1	100	.	+	.	ID=LSTA.8694.1.p1.utr5p1;Parent=LSTA.8694.1.p1
LSTA.8694.1	transdecoder	exon	1	933	.	+	.	ID=LSTA.8694.1.p1.exon1;Parent=LSTA.8694.1.p1
LSTA.8694.1	transdecoder	CDS	101	931	.	+	0	ID=cds.LSTA.8694.1.p1;Parent=LSTA.8694.1.p1
LSTA.8696.1	transdecoder	gene	1	1931	.	-	.	ID=GENE.LSTA.8696.1~~LSTA.8696.1.p1;Name=ORF%20type%3Acomplete%20len%3A535%20%28-%29%2Cscore%3D111.02%2Clcl%7CNW_004797327.1_prot_XP_005093102.1_4614%7C56.357%7C5.87e-134%2CDUF4764%7CPF15961.5%7C6.2e%2B03%2CDUF4764%7CPF15961.5%7C8.8e-06%2CTFIIA%7CPF03153.13%7C0.008%2CDUF1018%7CPF06252.12%7C3.8%2CDUF1018%7CPF06252.12%7C3.1e%2B02%2CDUF1018%7CPF06252.12%7C3.1e%2B03
LSTA.8696.1	transdecoder	mRNA	1	1931	.	-	.	ID=LSTA.8696.1.p1;Parent=GENE.LSTA.8696.1~~LSTA.8696.1.p1;Name=ORF%20type%3Acomplete%20len%3A535%20%28-%29%2Cscore%3D111.02%2Clcl%7CNW_004797327.1_prot_XP_005093102.1_4614%7C56.357%7C5.87e-134%2CDUF4764%7CPF15961.5%7C6.2e%2B03%2CDUF4764%7CPF15961.5%7C8.8e-06%2CTFIIA%7CPF03153.13%7C0.008%2CDUF1018%7CPF06252.12%7C3.8%2CDUF1018%7CPF06252.12%7C3.1e%2B02%2CDUF1018%7CPF06252.12%7C3.1e%2B03
LSTA.8696.1	transdecoder	five_prime_UTR	1696	1931	.	-	.	ID=LSTA.8696.1.p1.utr5p1;Parent=LSTA.8696.1.p1
LSTA.8696.1	transdecoder	exon	1	1931	.	-	.	ID=LSTA.8696.1.p1.exon1;Parent=LSTA.8696.1.p1
LSTA.8696.1	transdecoder	CDS	91	1695	.	-	0	ID=cds.LSTA.8696.1.p1;Parent=LSTA.8696.1.p1
LSTA.8696.1	transdecoder	three_prime_UTR	1	90	.	-	.	ID=LSTA.8696.1.p1.utr3p1;Parent=LSTA.8696.1.p1
LSTA.8698.1	transdecoder	gene	1	322	.	+	.	ID=GENE.LSTA.8698.1~~LSTA.8698.1.p1;Name=ORF%20type%3Ainternal%20len%3A108%20%28%2B%29%2Cscore%3D19.81%2Clcl%7CNW_013499859.1_prot_XP_013061915.1_33759%7C85.047%7C8.37e-63%2CRabGAP-TBC%7CPF00566.18%7C8e-22
LSTA.8698.1	transdecoder	mRNA	1	322	.	+	.	ID=LSTA.8698.1.p1;Parent=GENE.LSTA.8698.1~~LSTA.8698.1.p1;Name=ORF%20type%3Ainternal%20len%3A108%20%28%2B%29%2Cscore%3D19.81%2Clcl%7CNW_013499859.1_prot_XP_013061915.1_33759%7C85.047%7C8.37e-63%2CRabGAP-TBC%7CPF00566.18%7C8e-22
LSTA.8698.1	transdecoder	exon	1	322	.	+	.	ID=LSTA.8698.1.p1.exon1;Parent=LSTA.8698.1.p1
LSTA.8698.1	transdecoder	CDS	1	321	.	+	0	ID=cds.LSTA.8698.1.p1;Parent=LSTA.8698.1.p1
LSTA.8699.1	transdecoder	gene	1	599	.	+	.	ID=GENE.LSTA.8699.1~~LSTA.8699.1.p1;Name=ORF%20type%3Ainternal%20len%3A200%20%28%2B%29%2Cscore%3D41.97%2Clcl%7CNW_013499859.1_prot_XP_013061915.1_33759%7C66.832%7C6.93e-87
LSTA.8699.1	transdecoder	mRNA	1	599	.	+	.	ID=LSTA.8699.1.p1;Parent=GENE.LSTA.8699.1~~LSTA.8699.1.p1;Name=ORF%20type%3Ainternal%20len%3A200%20%28%2B%29%2Cscore%3D41.97%2Clcl%7CNW_013499859.1_prot_XP_013061915.1_33759%7C66.832%7C6.93e-87
LSTA.8699.1	transdecoder	exon	1	599	.	+	.	ID=LSTA.8699.1.p1.exon1;Parent=LSTA.8699.1.p1
LSTA.8699.1	transdecoder	CDS	1	597	.	+	0	ID=cds.LSTA.8699.1.p1;Parent=LSTA.8699.1.p1
LSTA.870.1	transdecoder	gene	1	2402	.	+	.	ID=GENE.LSTA.870.1~~LSTA.870.1.p2;Name=ORF%20type%3Acomplete%20len%3A140%20%28%2B%29%2Cscore%3D27.63%2Clcl%7CNW_004797438.1_prot_XP_005098005.2_10171%7C74.101%7C4.73e-77%2CLMWPc%7CPF01451.21%7C2.4e-31
LSTA.870.1	transdecoder	mRNA	1	2402	.	+	.	ID=LSTA.870.1.p2;Parent=GENE.LSTA.870.1~~LSTA.870.1.p2;Name=ORF%20type%3Acomplete%20len%3A140%20%28%2B%29%2Cscore%3D27.63%2Clcl%7CNW_004797438.1_prot_XP_005098005.2_10171%7C74.101%7C4.73e-77%2CLMWPc%7CPF01451.21%7C2.4e-31
LSTA.870.1	transdecoder	five_prime_UTR	1	1658	.	+	.	ID=LSTA.870.1.p2.utr5p1;Parent=LSTA.870.1.p2
LSTA.870.1	transdecoder	exon	1	2402	.	+	.	ID=LSTA.870.1.p2.exon1;Parent=LSTA.870.1.p2
LSTA.870.1	transdecoder	CDS	1659	2078	.	+	0	ID=cds.LSTA.870.1.p2;Parent=LSTA.870.1.p2
LSTA.870.1	transdecoder	three_prime_UTR	2079	2402	.	+	.	ID=LSTA.870.1.p2.utr3p1;Parent=LSTA.870.1.p2
LSTA.870.1	transdecoder	gene	1	2402	.	+	.	ID=GENE.LSTA.870.1~~LSTA.870.1.p1;Name=ORF%20type%3Acomplete%20len%3A165%20%28%2B%29%2Cscore%3D20.24%2Clcl%7CNW_004797438.1_prot_XP_005098005.2_10171%7C62.759%7C1.83e-67%2CLMWPc%7CPF01451.21%7C1e-37%2CCut8%7CPF08559.10%7C0.065
LSTA.870.1	transdecoder	mRNA	1	2402	.	+	.	ID=LSTA.870.1.p1;Parent=GENE.LSTA.870.1~~LSTA.870.1.p1;Name=ORF%20type%3Acomplete%20len%3A165%20%28%2B%29%2Cscore%3D20.24%2Clcl%7CNW_004797438.1_prot_XP_005098005.2_10171%7C62.759%7C1.83e-67%2CLMWPc%7CPF01451.21%7C1e-37%2CCut8%7CPF08559.10%7C0.065
LSTA.870.1	transdecoder	five_prime_UTR	1	140	.	+	.	ID=LSTA.870.1.p1.utr5p1;Parent=LSTA.870.1.p1
LSTA.870.1	transdecoder	exon	1	2402	.	+	.	ID=LSTA.870.1.p1.exon1;Parent=LSTA.870.1.p1
LSTA.870.1	transdecoder	CDS	141	635	.	+	0	ID=cds.LSTA.870.1.p1;Parent=LSTA.870.1.p1
LSTA.870.1	transdecoder	three_prime_UTR	636	2402	.	+	.	ID=LSTA.870.1.p1.utr3p1;Parent=LSTA.870.1.p1
LSTA.870.2	transdecoder	gene	1	1013	.	+	.	ID=GENE.LSTA.870.2~~LSTA.870.2.p1;Name=ORF%20type%3Acomplete%20len%3A161%20%28%2B%29%2Cscore%3D27.32%2Clcl%7CNW_004797438.1_prot_XP_005098005.2_10171%7C75.172%7C7.55e-82%2CLMWPc%7CPF01451.21%7C4.1e-42
LSTA.870.2	transdecoder	mRNA	1	1013	.	+	.	ID=LSTA.870.2.p1;Parent=GENE.LSTA.870.2~~LSTA.870.2.p1;Name=ORF%20type%3Acomplete%20len%3A161%20%28%2B%29%2Cscore%3D27.32%2Clcl%7CNW_004797438.1_prot_XP_005098005.2_10171%7C75.172%7C7.55e-82%2CLMWPc%7CPF01451.21%7C4.1e-42
LSTA.870.2	transdecoder	five_prime_UTR	1	206	.	+	.	ID=LSTA.870.2.p1.utr5p1;Parent=LSTA.870.2.p1
LSTA.870.2	transdecoder	exon	1	1013	.	+	.	ID=LSTA.870.2.p1.exon1;Parent=LSTA.870.2.p1
LSTA.870.2	transdecoder	CDS	207	689	.	+	0	ID=cds.LSTA.870.2.p1;Parent=LSTA.870.2.p1
LSTA.870.2	transdecoder	three_prime_UTR	690	1013	.	+	.	ID=LSTA.870.2.p1.utr3p1;Parent=LSTA.870.2.p1
LSTA.870.3	transdecoder	gene	1	840	.	+	.	ID=GENE.LSTA.870.3~~LSTA.870.3.p1;Name=ORF%20type%3Acomplete%20len%3A101%20%28%2B%29%2Cscore%3D17.14%2Clcl%7CNW_004797438.1_prot_XP_005098005.2_10171%7C76.000%7C3.35e-53%2CLMWPc%7CPF01451.21%7C9.5e-18
LSTA.870.3	transdecoder	mRNA	1	840	.	+	.	ID=LSTA.870.3.p1;Parent=GENE.LSTA.870.3~~LSTA.870.3.p1;Name=ORF%20type%3Acomplete%20len%3A101%20%28%2B%29%2Cscore%3D17.14%2Clcl%7CNW_004797438.1_prot_XP_005098005.2_10171%7C76.000%7C3.35e-53%2CLMWPc%7CPF01451.21%7C9.5e-18
LSTA.870.3	transdecoder	five_prime_UTR	1	213	.	+	.	ID=LSTA.870.3.p1.utr5p1;Parent=LSTA.870.3.p1
LSTA.870.3	transdecoder	exon	1	840	.	+	.	ID=LSTA.870.3.p1.exon1;Parent=LSTA.870.3.p1
LSTA.870.3	transdecoder	CDS	214	516	.	+	0	ID=cds.LSTA.870.3.p1;Parent=LSTA.870.3.p1
LSTA.870.3	transdecoder	three_prime_UTR	517	840	.	+	.	ID=LSTA.870.3.p1.utr3p1;Parent=LSTA.870.3.p1
LSTA.8701.1	transdecoder	gene	1	3508	.	+	.	ID=GENE.LSTA.8701.1~~LSTA.8701.1.p1;Name=ORF%20type%3Acomplete%20len%3A174%20%28%2B%29%2Cscore%3D39.92%2Clcl%7CNW_013499859.1_prot_XP_013061915.1_33759%7C85.799%7C1.24e-103%2CRabGAP-TBC%7CPF00566.18%7C7.5e-09%2CRabGAP-TBC%7CPF00566.18%7C2.2e%2B03
LSTA.8701.1	transdecoder	mRNA	1	3508	.	+	.	ID=LSTA.8701.1.p1;Parent=GENE.LSTA.8701.1~~LSTA.8701.1.p1;Name=ORF%20type%3Acomplete%20len%3A174%20%28%2B%29%2Cscore%3D39.92%2Clcl%7CNW_013499859.1_prot_XP_013061915.1_33759%7C85.799%7C1.24e-103%2CRabGAP-TBC%7CPF00566.18%7C7.5e-09%2CRabGAP-TBC%7CPF00566.18%7C2.2e%2B03
LSTA.8701.1	transdecoder	five_prime_UTR	1	147	.	+	.	ID=LSTA.8701.1.p1.utr5p1;Parent=LSTA.8701.1.p1
LSTA.8701.1	transdecoder	exon	1	3508	.	+	.	ID=LSTA.8701.1.p1.exon1;Parent=LSTA.8701.1.p1
LSTA.8701.1	transdecoder	CDS	148	669	.	+	0	ID=cds.LSTA.8701.1.p1;Parent=LSTA.8701.1.p1
LSTA.8701.1	transdecoder	three_prime_UTR	670	3508	.	+	.	ID=LSTA.8701.1.p1.utr3p1;Parent=LSTA.8701.1.p1
LSTA.8703.1	transdecoder	gene	1	2091	.	+	.	ID=GENE.LSTA.8703.1~~LSTA.8703.1.p1;Name=ORF%20type%3Acomplete%20len%3A240%20%28%2B%29%2Cscore%3D26.35%2Clcl%7CNW_013194255.1_prot_XP_013070182.1_8566%7C80.349%7C1.75e-127%2CMFS_1%7CPF07690.16%7C22%2CMFS_1%7CPF07690.16%7C1.5e-08%2CSugar_tr%7CPF00083.24%7C3.6e%2B03%2CSugar_tr%7CPF00083.24%7C1.2e-07%2COATP%7CPF03137.20%7C0.0002%2CMFS_3%7CPF05977.13%7C0.00053%2CWzy_C%7CPF04932.15%7C3.7e%2B02%2CWzy_C%7CPF04932.15%7C0.17
LSTA.8703.1	transdecoder	mRNA	1	2091	.	+	.	ID=LSTA.8703.1.p1;Parent=GENE.LSTA.8703.1~~LSTA.8703.1.p1;Name=ORF%20type%3Acomplete%20len%3A240%20%28%2B%29%2Cscore%3D26.35%2Clcl%7CNW_013194255.1_prot_XP_013070182.1_8566%7C80.349%7C1.75e-127%2CMFS_1%7CPF07690.16%7C22%2CMFS_1%7CPF07690.16%7C1.5e-08%2CSugar_tr%7CPF00083.24%7C3.6e%2B03%2CSugar_tr%7CPF00083.24%7C1.2e-07%2COATP%7CPF03137.20%7C0.0002%2CMFS_3%7CPF05977.13%7C0.00053%2CWzy_C%7CPF04932.15%7C3.7e%2B02%2CWzy_C%7CPF04932.15%7C0.17
LSTA.8703.1	transdecoder	five_prime_UTR	1	201	.	+	.	ID=LSTA.8703.1.p1.utr5p1;Parent=LSTA.8703.1.p1
LSTA.8703.1	transdecoder	exon	1	2091	.	+	.	ID=LSTA.8703.1.p1.exon1;Parent=LSTA.8703.1.p1
LSTA.8703.1	transdecoder	CDS	202	921	.	+	0	ID=cds.LSTA.8703.1.p1;Parent=LSTA.8703.1.p1
LSTA.8703.1	transdecoder	three_prime_UTR	922	2091	.	+	.	ID=LSTA.8703.1.p1.utr3p1;Parent=LSTA.8703.1.p1
LSTA.8705.1	transdecoder	gene	1	1649	.	+	.	ID=GENE.LSTA.8705.1~~LSTA.8705.1.p1;Name=ORF%20type%3A3prime_partial%20len%3A293%20%28%2B%29%2Cscore%3D60.45%2Clcl%7CNW_013194255.1_prot_XP_013070181.1_8565%7C74.216%7C1.67e-152%2CSugar_tr%7CPF00083.24%7C6.2e-33%2CMFS_1%7CPF07690.16%7C2.6e-25%2CMFS_4%7CPF06779.14%7C2.1e-07%2CMFS_2%7CPF13347.6%7C0.00038%2COATP%7CPF03137.20%7C3.5e%2B02%2COATP%7CPF03137.20%7C0.029
LSTA.8705.1	transdecoder	mRNA	1	1649	.	+	.	ID=LSTA.8705.1.p1;Parent=GENE.LSTA.8705.1~~LSTA.8705.1.p1;Name=ORF%20type%3A3prime_partial%20len%3A293%20%28%2B%29%2Cscore%3D60.45%2Clcl%7CNW_013194255.1_prot_XP_013070181.1_8565%7C74.216%7C1.67e-152%2CSugar_tr%7CPF00083.24%7C6.2e-33%2CMFS_1%7CPF07690.16%7C2.6e-25%2CMFS_4%7CPF06779.14%7C2.1e-07%2CMFS_2%7CPF13347.6%7C0.00038%2COATP%7CPF03137.20%7C3.5e%2B02%2COATP%7CPF03137.20%7C0.029
LSTA.8705.1	transdecoder	five_prime_UTR	1	771	.	+	.	ID=LSTA.8705.1.p1.utr5p1;Parent=LSTA.8705.1.p1
LSTA.8705.1	transdecoder	exon	1	1649	.	+	.	ID=LSTA.8705.1.p1.exon1;Parent=LSTA.8705.1.p1
LSTA.8705.1	transdecoder	CDS	772	1647	.	+	0	ID=cds.LSTA.8705.1.p1;Parent=LSTA.8705.1.p1
LSTA.8705.2	transdecoder	gene	1	1756	.	+	.	ID=GENE.LSTA.8705.2~~LSTA.8705.2.p1;Name=ORF%20type%3A3prime_partial%20len%3A293%20%28%2B%29%2Cscore%3D60.45%2Clcl%7CNW_013194255.1_prot_XP_013070181.1_8565%7C74.216%7C1.67e-152%2CSugar_tr%7CPF00083.24%7C6.2e-33%2CMFS_1%7CPF07690.16%7C2.6e-25%2CMFS_4%7CPF06779.14%7C2.1e-07%2CMFS_2%7CPF13347.6%7C0.00038%2COATP%7CPF03137.20%7C3.5e%2B02%2COATP%7CPF03137.20%7C0.029
LSTA.8705.2	transdecoder	mRNA	1	1756	.	+	.	ID=LSTA.8705.2.p1;Parent=GENE.LSTA.8705.2~~LSTA.8705.2.p1;Name=ORF%20type%3A3prime_partial%20len%3A293%20%28%2B%29%2Cscore%3D60.45%2Clcl%7CNW_013194255.1_prot_XP_013070181.1_8565%7C74.216%7C1.67e-152%2CSugar_tr%7CPF00083.24%7C6.2e-33%2CMFS_1%7CPF07690.16%7C2.6e-25%2CMFS_4%7CPF06779.14%7C2.1e-07%2CMFS_2%7CPF13347.6%7C0.00038%2COATP%7CPF03137.20%7C3.5e%2B02%2COATP%7CPF03137.20%7C0.029
LSTA.8705.2	transdecoder	five_prime_UTR	1	880	.	+	.	ID=LSTA.8705.2.p1.utr5p1;Parent=LSTA.8705.2.p1
LSTA.8705.2	transdecoder	exon	1	1756	.	+	.	ID=LSTA.8705.2.p1.exon1;Parent=LSTA.8705.2.p1
LSTA.8705.2	transdecoder	CDS	881	1756	.	+	0	ID=cds.LSTA.8705.2.p1;Parent=LSTA.8705.2.p1
LSTA.8706.1	transdecoder	gene	1	4414	.	-	.	ID=GENE.LSTA.8706.1~~LSTA.8706.1.p2;Name=ORF%20type%3Acomplete%20len%3A132%20%28-%29%2Cscore%3D15.99%2Clcl%7CNW_014742902.1_prot_XP_014788679.1_22488%7C65.649%7C7.15e-53
LSTA.8706.1	transdecoder	mRNA	1	4414	.	-	.	ID=LSTA.8706.1.p2;Parent=GENE.LSTA.8706.1~~LSTA.8706.1.p2;Name=ORF%20type%3Acomplete%20len%3A132%20%28-%29%2Cscore%3D15.99%2Clcl%7CNW_014742902.1_prot_XP_014788679.1_22488%7C65.649%7C7.15e-53
LSTA.8706.1	transdecoder	five_prime_UTR	3034	4414	.	-	.	ID=LSTA.8706.1.p2.utr5p1;Parent=LSTA.8706.1.p2
LSTA.8706.1	transdecoder	exon	1	4414	.	-	.	ID=LSTA.8706.1.p2.exon1;Parent=LSTA.8706.1.p2
LSTA.8706.1	transdecoder	CDS	2638	3033	.	-	0	ID=cds.LSTA.8706.1.p2;Parent=LSTA.8706.1.p2
LSTA.8706.1	transdecoder	three_prime_UTR	1	2637	.	-	.	ID=LSTA.8706.1.p2.utr3p1;Parent=LSTA.8706.1.p2
LSTA.8706.1	transdecoder	gene	1	4414	.	+	.	ID=GENE.LSTA.8706.1~~LSTA.8706.1.p1;Name=ORF%20type%3Acomplete%20len%3A369%20%28%2B%29%2Cscore%3D88.77%2Clcl%7CNW_013198129.1_prot_XP_013070812.1_9132%7C48.739%7C6.20e-85%2CAcetyltransf_13%7CPF13880.6%7C0.2
LSTA.8706.1	transdecoder	mRNA	1	4414	.	+	.	ID=LSTA.8706.1.p1;Parent=GENE.LSTA.8706.1~~LSTA.8706.1.p1;Name=ORF%20type%3Acomplete%20len%3A369%20%28%2B%29%2Cscore%3D88.77%2Clcl%7CNW_013198129.1_prot_XP_013070812.1_9132%7C48.739%7C6.20e-85%2CAcetyltransf_13%7CPF13880.6%7C0.2
LSTA.8706.1	transdecoder	five_prime_UTR	1	464	.	+	.	ID=LSTA.8706.1.p1.utr5p1;Parent=LSTA.8706.1.p1
LSTA.8706.1	transdecoder	exon	1	4414	.	+	.	ID=LSTA.8706.1.p1.exon1;Parent=LSTA.8706.1.p1
LSTA.8706.1	transdecoder	CDS	465	1571	.	+	0	ID=cds.LSTA.8706.1.p1;Parent=LSTA.8706.1.p1
LSTA.8706.1	transdecoder	three_prime_UTR	1572	4414	.	+	.	ID=LSTA.8706.1.p1.utr3p1;Parent=LSTA.8706.1.p1
LSTA.8707.1	transdecoder	gene	1	1195	.	+	.	ID=GENE.LSTA.8707.1~~LSTA.8707.1.p1;Name=ORF%20type%3Ainternal%20len%3A399%20%28%2B%29%2Cscore%3D68.69%2Clcl%7CNW_011936226.1_prot_XP_019926970.1_21169%7C75.758%7C0.0%2CPyridoxal_deC%7CPF00282.19%7C5.3e-150%2CBeta_elim_lyase%7CPF01212.21%7C0.015
LSTA.8707.1	transdecoder	mRNA	1	1195	.	+	.	ID=LSTA.8707.1.p1;Parent=GENE.LSTA.8707.1~~LSTA.8707.1.p1;Name=ORF%20type%3Ainternal%20len%3A399%20%28%2B%29%2Cscore%3D68.69%2Clcl%7CNW_011936226.1_prot_XP_019926970.1_21169%7C75.758%7C0.0%2CPyridoxal_deC%7CPF00282.19%7C5.3e-150%2CBeta_elim_lyase%7CPF01212.21%7C0.015
LSTA.8707.1	transdecoder	exon	1	1195	.	+	.	ID=LSTA.8707.1.p1.exon1;Parent=LSTA.8707.1.p1
LSTA.8707.1	transdecoder	CDS	2	1195	.	+	0	ID=cds.LSTA.8707.1.p1;Parent=LSTA.8707.1.p1
LSTA.8708.1	transdecoder	gene	1	360	.	+	.	ID=GENE.LSTA.8708.1~~LSTA.8708.1.p1;Name=ORF%20type%3Ainternal%20len%3A120%20%28%2B%29%2Cscore%3D24.62%2Clcl%7CNW_008709379.1_prot_XP_009057997.1_14387%7C50.420%7C3.58e-37%2CANAPC4_WD40%7CPF12894.7%7C9.2e-05%2CANAPC4_WD40%7CPF12894.7%7C0.0063%2CWD40%7CPF00400.32%7C3e%2B02%2CWD40%7CPF00400.32%7C1.3e%2B02%2CWD40%7CPF00400.32%7C0.0051%2CPD40%7CPF07676.12%7C6.9e%2B02%2CPD40%7CPF07676.12%7C3e%2B02%2CPD40%7CPF07676.12%7C0.57%2CGe1_WD40%7CPF16529.5%7C5.5e%2B02%2CGe1_WD40%7CPF16529.5%7C0.051%2CPQQ_2%7CPF13360.6%7C0.33%2CBBS2_N%7CPF14781.6%7C0.16%2CMMS1_N%7CPF10433.9%7C3.1%2CMMS1_N%7CPF10433.9%7C38
LSTA.8708.1	transdecoder	mRNA	1	360	.	+	.	ID=LSTA.8708.1.p1;Parent=GENE.LSTA.8708.1~~LSTA.8708.1.p1;Name=ORF%20type%3Ainternal%20len%3A120%20%28%2B%29%2Cscore%3D24.62%2Clcl%7CNW_008709379.1_prot_XP_009057997.1_14387%7C50.420%7C3.58e-37%2CANAPC4_WD40%7CPF12894.7%7C9.2e-05%2CANAPC4_WD40%7CPF12894.7%7C0.0063%2CWD40%7CPF00400.32%7C3e%2B02%2CWD40%7CPF00400.32%7C1.3e%2B02%2CWD40%7CPF00400.32%7C0.0051%2CPD40%7CPF07676.12%7C6.9e%2B02%2CPD40%7CPF07676.12%7C3e%2B02%2CPD40%7CPF07676.12%7C0.57%2CGe1_WD40%7CPF16529.5%7C5.5e%2B02%2CGe1_WD40%7CPF16529.5%7C0.051%2CPQQ_2%7CPF13360.6%7C0.33%2CBBS2_N%7CPF14781.6%7C0.16%2CMMS1_N%7CPF10433.9%7C3.1%2CMMS1_N%7CPF10433.9%7C38
LSTA.8708.1	transdecoder	exon	1	360	.	+	.	ID=LSTA.8708.1.p1.exon1;Parent=LSTA.8708.1.p1
LSTA.8708.1	transdecoder	CDS	3	359	.	+	0	ID=cds.LSTA.8708.1.p1;Parent=LSTA.8708.1.p1
LSTA.871.1	transdecoder	gene	1	5098	.	+	.	ID=GENE.LSTA.871.1~~LSTA.871.1.p1;Name=ORF%20type%3Acomplete%20len%3A535%20%28%2B%29%2Cscore%3D185.46%2Clcl%7CNW_013295104.1_prot_XP_013078567.1_15998%7C54.951%7C3.52e-161%2CRTT107_BRCT_6%7CPF16771.5%7C0.16%2CCdiI%7CPF07262.11%7C0.26%2CCdiI%7CPF07262.11%7C5.2e%2B03%2CDUF445%7CPF04286.12%7C2.8
LSTA.871.1	transdecoder	mRNA	1	5098	.	+	.	ID=LSTA.871.1.p1;Parent=GENE.LSTA.871.1~~LSTA.871.1.p1;Name=ORF%20type%3Acomplete%20len%3A535%20%28%2B%29%2Cscore%3D185.46%2Clcl%7CNW_013295104.1_prot_XP_013078567.1_15998%7C54.951%7C3.52e-161%2CRTT107_BRCT_6%7CPF16771.5%7C0.16%2CCdiI%7CPF07262.11%7C0.26%2CCdiI%7CPF07262.11%7C5.2e%2B03%2CDUF445%7CPF04286.12%7C2.8
LSTA.871.1	transdecoder	five_prime_UTR	1	259	.	+	.	ID=LSTA.871.1.p1.utr5p1;Parent=LSTA.871.1.p1
LSTA.871.1	transdecoder	exon	1	5098	.	+	.	ID=LSTA.871.1.p1.exon1;Parent=LSTA.871.1.p1
LSTA.871.1	transdecoder	CDS	260	1864	.	+	0	ID=cds.LSTA.871.1.p1;Parent=LSTA.871.1.p1
LSTA.871.1	transdecoder	three_prime_UTR	1865	5098	.	+	.	ID=LSTA.871.1.p1.utr3p1;Parent=LSTA.871.1.p1
LSTA.8714.1	transdecoder	gene	1	539	.	+	.	ID=GENE.LSTA.8714.1~~LSTA.8714.1.p1;Name=ORF%20type%3A3prime_partial%20len%3A134%20%28%2B%29%2Cscore%3D21.91%2Clcl%7CNW_004798204.1_prot_XP_012944802.1_24307%7C34.646%7C6.91e-16
LSTA.8714.1	transdecoder	mRNA	1	539	.	+	.	ID=LSTA.8714.1.p1;Parent=GENE.LSTA.8714.1~~LSTA.8714.1.p1;Name=ORF%20type%3A3prime_partial%20len%3A134%20%28%2B%29%2Cscore%3D21.91%2Clcl%7CNW_004798204.1_prot_XP_012944802.1_24307%7C34.646%7C6.91e-16
LSTA.8714.1	transdecoder	five_prime_UTR	1	139	.	+	.	ID=LSTA.8714.1.p1.utr5p1;Parent=LSTA.8714.1.p1
LSTA.8714.1	transdecoder	exon	1	539	.	+	.	ID=LSTA.8714.1.p1.exon1;Parent=LSTA.8714.1.p1
LSTA.8714.1	transdecoder	CDS	140	538	.	+	0	ID=cds.LSTA.8714.1.p1;Parent=LSTA.8714.1.p1
LSTA.8715.1	transdecoder	gene	1	2718	.	+	.	ID=GENE.LSTA.8715.1~~LSTA.8715.1.p1;Name=ORF%20type%3Acomplete%20len%3A266%20%28%2B%29%2Cscore%3D22.42%2CSid-5%7CPF17204.3%7C0.02%2CSid-5%7CPF17204.3%7C5e%2B02%2CRax2%7CPF12768.7%7C0.054%2CDUF2537%7CPF10801.8%7C0.15%2C7tm_7%7CPF08395.12%7C0.13%2CFeoB_associated%7CPF12669.7%7C2.1%2CFixQ%7CPF05545.11%7C0.68%2CFixQ%7CPF05545.11%7C1.7e%2B03%2CFixQ%7CPF05545.11%7C6.4e%2B03
LSTA.8715.1	transdecoder	mRNA	1	2718	.	+	.	ID=LSTA.8715.1.p1;Parent=GENE.LSTA.8715.1~~LSTA.8715.1.p1;Name=ORF%20type%3Acomplete%20len%3A266%20%28%2B%29%2Cscore%3D22.42%2CSid-5%7CPF17204.3%7C0.02%2CSid-5%7CPF17204.3%7C5e%2B02%2CRax2%7CPF12768.7%7C0.054%2CDUF2537%7CPF10801.8%7C0.15%2C7tm_7%7CPF08395.12%7C0.13%2CFeoB_associated%7CPF12669.7%7C2.1%2CFixQ%7CPF05545.11%7C0.68%2CFixQ%7CPF05545.11%7C1.7e%2B03%2CFixQ%7CPF05545.11%7C6.4e%2B03
LSTA.8715.1	transdecoder	five_prime_UTR	1	716	.	+	.	ID=LSTA.8715.1.p1.utr5p1;Parent=LSTA.8715.1.p1
LSTA.8715.1	transdecoder	exon	1	2718	.	+	.	ID=LSTA.8715.1.p1.exon1;Parent=LSTA.8715.1.p1
LSTA.8715.1	transdecoder	CDS	717	1514	.	+	0	ID=cds.LSTA.8715.1.p1;Parent=LSTA.8715.1.p1
LSTA.8715.1	transdecoder	three_prime_UTR	1515	2718	.	+	.	ID=LSTA.8715.1.p1.utr3p1;Parent=LSTA.8715.1.p1
LSTA.8715.1	transdecoder	gene	1	2718	.	+	.	ID=GENE.LSTA.8715.1~~LSTA.8715.1.p2;Name=ORF%20type%3A5prime_partial%20len%3A101%20%28%2B%29%2Cscore%3D1.71
LSTA.8715.1	transdecoder	mRNA	1	2718	.	+	.	ID=LSTA.8715.1.p2;Parent=GENE.LSTA.8715.1~~LSTA.8715.1.p2;Name=ORF%20type%3A5prime_partial%20len%3A101%20%28%2B%29%2Cscore%3D1.71
LSTA.8715.1	transdecoder	exon	1	2718	.	+	.	ID=LSTA.8715.1.p2.exon1;Parent=LSTA.8715.1.p2
LSTA.8715.1	transdecoder	CDS	2	304	.	+	0	ID=cds.LSTA.8715.1.p2;Parent=LSTA.8715.1.p2
LSTA.8715.1	transdecoder	three_prime_UTR	305	2718	.	+	.	ID=LSTA.8715.1.p2.utr3p1;Parent=LSTA.8715.1.p2
LSTA.8718.1	transdecoder	gene	1	714	.	+	.	ID=GENE.LSTA.8718.1~~LSTA.8718.1.p1;Name=ORF%20type%3A3prime_partial%20len%3A124%20%28%2B%29%2Cscore%3D2.34%2Clcl%7CNW_013496409.1_prot_XP_013061339.1_33246%7C57.447%7C1.49e-27%2CUPF0506%7CPF11703.8%7C3.5%2CUPF0506%7CPF11703.8%7C6.7e%2B02
LSTA.8718.1	transdecoder	mRNA	1	714	.	+	.	ID=LSTA.8718.1.p1;Parent=GENE.LSTA.8718.1~~LSTA.8718.1.p1;Name=ORF%20type%3A3prime_partial%20len%3A124%20%28%2B%29%2Cscore%3D2.34%2Clcl%7CNW_013496409.1_prot_XP_013061339.1_33246%7C57.447%7C1.49e-27%2CUPF0506%7CPF11703.8%7C3.5%2CUPF0506%7CPF11703.8%7C6.7e%2B02
LSTA.8718.1	transdecoder	five_prime_UTR	1	344	.	+	.	ID=LSTA.8718.1.p1.utr5p1;Parent=LSTA.8718.1.p1
LSTA.8718.1	transdecoder	exon	1	714	.	+	.	ID=LSTA.8718.1.p1.exon1;Parent=LSTA.8718.1.p1
LSTA.8718.1	transdecoder	CDS	345	713	.	+	0	ID=cds.LSTA.8718.1.p1;Parent=LSTA.8718.1.p1
LSTA.872.1	transdecoder	gene	1	727	.	+	.	ID=GENE.LSTA.872.1~~LSTA.872.1.p1;Name=ORF%20type%3A3prime_partial%20len%3A204%20%28%2B%29%2Cscore%3D34.18%2Clcl%7CNW_013432741.1_prot_XP_013090242.1_26379%7C42.708%7C1.46e-31%2CNAD_binding_4%7CPF07993.12%7C2.1e-14%2CEpimerase%7CPF01370.21%7C0.013%2CGDP_Man_Dehyd%7CPF16363.5%7C0.018%2C3Beta_HSD%7CPF01073.19%7C0.04%2CSemialdhyde_dh%7CPF01118.24%7C3.9e%2B03%2CSemialdhyde_dh%7CPF01118.24%7C0.18%2CPolysacc_synt_2%7CPF02719.15%7C0.13
LSTA.872.1	transdecoder	mRNA	1	727	.	+	.	ID=LSTA.872.1.p1;Parent=GENE.LSTA.872.1~~LSTA.872.1.p1;Name=ORF%20type%3A3prime_partial%20len%3A204%20%28%2B%29%2Cscore%3D34.18%2Clcl%7CNW_013432741.1_prot_XP_013090242.1_26379%7C42.708%7C1.46e-31%2CNAD_binding_4%7CPF07993.12%7C2.1e-14%2CEpimerase%7CPF01370.21%7C0.013%2CGDP_Man_Dehyd%7CPF16363.5%7C0.018%2C3Beta_HSD%7CPF01073.19%7C0.04%2CSemialdhyde_dh%7CPF01118.24%7C3.9e%2B03%2CSemialdhyde_dh%7CPF01118.24%7C0.18%2CPolysacc_synt_2%7CPF02719.15%7C0.13
LSTA.872.1	transdecoder	five_prime_UTR	1	117	.	+	.	ID=LSTA.872.1.p1.utr5p1;Parent=LSTA.872.1.p1
LSTA.872.1	transdecoder	exon	1	727	.	+	.	ID=LSTA.872.1.p1.exon1;Parent=LSTA.872.1.p1
LSTA.872.1	transdecoder	CDS	118	726	.	+	0	ID=cds.LSTA.872.1.p1;Parent=LSTA.872.1.p1
LSTA.8720.1	transdecoder	gene	1	3111	.	+	.	ID=GENE.LSTA.8720.1~~LSTA.8720.1.p1;Name=ORF%20type%3Acomplete%20len%3A627%20%28%2B%29%2Cscore%3D85.07%2Clcl%7CNW_013298091.1_prot_XP_013078735.1_16148%7C49.109%7C0.0%2CY_phosphatase%7CPF00102.27%7C4e-73%2CY_phosphatase%7CPF00102.27%7C2.6e-31%2CDSPc%7CPF00782.20%7C0.0031%2CDSPc%7CPF00782.20%7C48%2CY_phosphatase3%7CPF13350.6%7C0.00066%2CY_phosphatase3%7CPF13350.6%7C3.3e%2B03%2CPTPlike_phytase%7CPF14566.6%7C0.013%2CPTPlike_phytase%7CPF14566.6%7C1.4e%2B02%2CY_phosphatase2%7CPF03162.13%7C7.5e%2B03%2CY_phosphatase2%7CPF03162.13%7C0.39%2CY_phosphatase2%7CPF03162.13%7C2.7e%2B03
LSTA.8720.1	transdecoder	mRNA	1	3111	.	+	.	ID=LSTA.8720.1.p1;Parent=GENE.LSTA.8720.1~~LSTA.8720.1.p1;Name=ORF%20type%3Acomplete%20len%3A627%20%28%2B%29%2Cscore%3D85.07%2Clcl%7CNW_013298091.1_prot_XP_013078735.1_16148%7C49.109%7C0.0%2CY_phosphatase%7CPF00102.27%7C4e-73%2CY_phosphatase%7CPF00102.27%7C2.6e-31%2CDSPc%7CPF00782.20%7C0.0031%2CDSPc%7CPF00782.20%7C48%2CY_phosphatase3%7CPF13350.6%7C0.00066%2CY_phosphatase3%7CPF13350.6%7C3.3e%2B03%2CPTPlike_phytase%7CPF14566.6%7C0.013%2CPTPlike_phytase%7CPF14566.6%7C1.4e%2B02%2CY_phosphatase2%7CPF03162.13%7C7.5e%2B03%2CY_phosphatase2%7CPF03162.13%7C0.39%2CY_phosphatase2%7CPF03162.13%7C2.7e%2B03
LSTA.8720.1	transdecoder	five_prime_UTR	1	99	.	+	.	ID=LSTA.8720.1.p1.utr5p1;Parent=LSTA.8720.1.p1
LSTA.8720.1	transdecoder	exon	1	3111	.	+	.	ID=LSTA.8720.1.p1.exon1;Parent=LSTA.8720.1.p1
LSTA.8720.1	transdecoder	CDS	100	1980	.	+	0	ID=cds.LSTA.8720.1.p1;Parent=LSTA.8720.1.p1
LSTA.8720.1	transdecoder	three_prime_UTR	1981	3111	.	+	.	ID=LSTA.8720.1.p1.utr3p1;Parent=LSTA.8720.1.p1
LSTA.8720.2	transdecoder	gene	1	2947	.	+	.	ID=GENE.LSTA.8720.2~~LSTA.8720.2.p1;Name=ORF%20type%3Acomplete%20len%3A507%20%28%2B%29%2Cscore%3D61.47%2Clcl%7CNW_013298091.1_prot_XP_013078735.1_16148%7C49.801%7C1.34e-167%2CY_phosphatase%7CPF00102.27%7C1.3e-55%2CY_phosphatase%7CPF00102.27%7C1.6e-31%2CDSPc%7CPF00782.20%7C0.0023%2CDSPc%7CPF00782.20%7C34%2CY_phosphatase3%7CPF13350.6%7C0.00046%2CY_phosphatase3%7CPF13350.6%7C2.1e%2B03%2CPTPlike_phytase%7CPF14566.6%7C0.0087%2CPTPlike_phytase%7CPF14566.6%7C1e%2B02%2CY_phosphatase2%7CPF03162.13%7C0.29%2CY_phosphatase2%7CPF03162.13%7C1.9e%2B03
LSTA.8720.2	transdecoder	mRNA	1	2947	.	+	.	ID=LSTA.8720.2.p1;Parent=GENE.LSTA.8720.2~~LSTA.8720.2.p1;Name=ORF%20type%3Acomplete%20len%3A507%20%28%2B%29%2Cscore%3D61.47%2Clcl%7CNW_013298091.1_prot_XP_013078735.1_16148%7C49.801%7C1.34e-167%2CY_phosphatase%7CPF00102.27%7C1.3e-55%2CY_phosphatase%7CPF00102.27%7C1.6e-31%2CDSPc%7CPF00782.20%7C0.0023%2CDSPc%7CPF00782.20%7C34%2CY_phosphatase3%7CPF13350.6%7C0.00046%2CY_phosphatase3%7CPF13350.6%7C2.1e%2B03%2CPTPlike_phytase%7CPF14566.6%7C0.0087%2CPTPlike_phytase%7CPF14566.6%7C1e%2B02%2CY_phosphatase2%7CPF03162.13%7C0.29%2CY_phosphatase2%7CPF03162.13%7C1.9e%2B03
LSTA.8720.2	transdecoder	five_prime_UTR	1	295	.	+	.	ID=LSTA.8720.2.p1.utr5p1;Parent=LSTA.8720.2.p1
LSTA.8720.2	transdecoder	exon	1	2947	.	+	.	ID=LSTA.8720.2.p1.exon1;Parent=LSTA.8720.2.p1
LSTA.8720.2	transdecoder	CDS	296	1816	.	+	0	ID=cds.LSTA.8720.2.p1;Parent=LSTA.8720.2.p1
LSTA.8720.2	transdecoder	three_prime_UTR	1817	2947	.	+	.	ID=LSTA.8720.2.p1.utr3p1;Parent=LSTA.8720.2.p1
LSTA.8721.1	transdecoder	gene	1	3769	.	+	.	ID=GENE.LSTA.8721.1~~LSTA.8721.1.p1;Name=ORF%20type%3Acomplete%20len%3A728%20%28%2B%29%2Cscore%3D177.19%2Clcl%7CNW_013426653.1_prot_XP_013088757.1_25064%7C37.953%7C6.96e-109%2CHLH%7CPF00010.26%7C5.2e-16%2CHairy_orange%7CPF07527.13%7C1.5e-09%2CHairy_orange%7CPF07527.13%7C2.9e%2B02
LSTA.8721.1	transdecoder	mRNA	1	3769	.	+	.	ID=LSTA.8721.1.p1;Parent=GENE.LSTA.8721.1~~LSTA.8721.1.p1;Name=ORF%20type%3Acomplete%20len%3A728%20%28%2B%29%2Cscore%3D177.19%2Clcl%7CNW_013426653.1_prot_XP_013088757.1_25064%7C37.953%7C6.96e-109%2CHLH%7CPF00010.26%7C5.2e-16%2CHairy_orange%7CPF07527.13%7C1.5e-09%2CHairy_orange%7CPF07527.13%7C2.9e%2B02
LSTA.8721.1	transdecoder	five_prime_UTR	1	170	.	+	.	ID=LSTA.8721.1.p1.utr5p1;Parent=LSTA.8721.1.p1
LSTA.8721.1	transdecoder	exon	1	3769	.	+	.	ID=LSTA.8721.1.p1.exon1;Parent=LSTA.8721.1.p1
LSTA.8721.1	transdecoder	CDS	171	2354	.	+	0	ID=cds.LSTA.8721.1.p1;Parent=LSTA.8721.1.p1
LSTA.8721.1	transdecoder	three_prime_UTR	2355	3769	.	+	.	ID=LSTA.8721.1.p1.utr3p1;Parent=LSTA.8721.1.p1
LSTA.8722.1	transdecoder	gene	1	720	.	+	.	ID=GENE.LSTA.8722.1~~LSTA.8722.1.p1;Name=ORF%20type%3A5prime_partial%20len%3A220%20%28%2B%29%2Cscore%3D55.28%2Clcl%7CNW_013515248.1_prot_XP_013064060.1_35668%7C81.159%7C8.89e-119%2CTPR_1%7CPF00515.28%7C99%2CTPR_1%7CPF00515.28%7C0.00031%2CTPR_1%7CPF00515.28%7C7.2e%2B03%2CTPR_1%7CPF00515.28%7C4.8e-05%2CTPR_14%7CPF13428.6%7C0.038%2CTPR_14%7CPF13428.6%7C0.0001%2CTPR_14%7CPF13428.6%7C2.3e%2B03%2CTPR_14%7CPF13428.6%7C23%2CTPR_17%7CPF13431.6%7C4.8e-05%2CTPR_17%7CPF13431.6%7C0.19%2CTPR_17%7CPF13431.6%7C2.2e%2B02%2CTPR_2%7CPF07719.17%7C8.6%2CTPR_2%7CPF07719.17%7C0.0017%2CTPR_2%7CPF07719.17%7C0.16%2CTPR_11%7CPF13414.6%7C0.058%2CTPR_11%7CPF13414.6%7C0.058%2CTPR_11%7CPF13414.6%7C7.6e%2B02%2CTPR_11%7CPF13414.6%7C4%2CTPR_8%7CPF13181.6%7C9.4e%2B03%2CTPR_8%7CPF13181.6%7C0.012%2CTPR_8%7CPF13181.6%7C7.3e%2B03%2CTPR_8%7CPF13181.6%7C1.7%2CTPR_19%7CPF14559.6%7C0.00016%2CTPR_19%7CPF14559.6%7C1.8e%2B02%2CTPR_16%7CPF13432.6%7C0.003%2CTPR_16%7CPF13432.6%7C2.4%2CTPR_16%7CPF13432.6%7C2.3e%2B02%2CTPR_7%7CPF13176.6%7C2e%2B02%2CTPR_7%7CPF13176.6%7C1.6e%2B03%2CTPR_7%7CPF13176.6%7C1.3e%2B03%2CTPR_7%7CPF13176.6%7C0.072%2CANAPC3%7CPF12895.7%7C0.0089%2CANAPC3%7CPF12895.7%7C9.7e%2B02%2CTPR_6%7CPF13174.6%7C1.3e%2B02%2CTPR_6%7CPF13174.6%7C6.4%2CTPR_6%7CPF13174.6%7C1.4e%2B02%2CTPR_20%7CPF14561.6%7C22%2CTPR_20%7CPF14561.6%7C0.41%2CTPR_20%7CPF14561.6%7C2.3e%2B02%2CTPR_12%7CPF13424.6%7C67%2CTPR_12%7CPF13424.6%7C0.46%2CTPR_9%7CPF13371.6%7C0.65%2CTPR_9%7CPF13371.6%7C69%2CDUF1641%7CPF07849.11%7C0.086
LSTA.8722.1	transdecoder	mRNA	1	720	.	+	.	ID=LSTA.8722.1.p1;Parent=GENE.LSTA.8722.1~~LSTA.8722.1.p1;Name=ORF%20type%3A5prime_partial%20len%3A220%20%28%2B%29%2Cscore%3D55.28%2Clcl%7CNW_013515248.1_prot_XP_013064060.1_35668%7C81.159%7C8.89e-119%2CTPR_1%7CPF00515.28%7C99%2CTPR_1%7CPF00515.28%7C0.00031%2CTPR_1%7CPF00515.28%7C7.2e%2B03%2CTPR_1%7CPF00515.28%7C4.8e-05%2CTPR_14%7CPF13428.6%7C0.038%2CTPR_14%7CPF13428.6%7C0.0001%2CTPR_14%7CPF13428.6%7C2.3e%2B03%2CTPR_14%7CPF13428.6%7C23%2CTPR_17%7CPF13431.6%7C4.8e-05%2CTPR_17%7CPF13431.6%7C0.19%2CTPR_17%7CPF13431.6%7C2.2e%2B02%2CTPR_2%7CPF07719.17%7C8.6%2CTPR_2%7CPF07719.17%7C0.0017%2CTPR_2%7CPF07719.17%7C0.16%2CTPR_11%7CPF13414.6%7C0.058%2CTPR_11%7CPF13414.6%7C0.058%2CTPR_11%7CPF13414.6%7C7.6e%2B02%2CTPR_11%7CPF13414.6%7C4%2CTPR_8%7CPF13181.6%7C9.4e%2B03%2CTPR_8%7CPF13181.6%7C0.012%2CTPR_8%7CPF13181.6%7C7.3e%2B03%2CTPR_8%7CPF13181.6%7C1.7%2CTPR_19%7CPF14559.6%7C0.00016%2CTPR_19%7CPF14559.6%7C1.8e%2B02%2CTPR_16%7CPF13432.6%7C0.003%2CTPR_16%7CPF13432.6%7C2.4%2CTPR_16%7CPF13432.6%7C2.3e%2B02%2CTPR_7%7CPF13176.6%7C2e%2B02%2CTPR_7%7CPF13176.6%7C1.6e%2B03%2CTPR_7%7CPF13176.6%7C1.3e%2B03%2CTPR_7%7CPF13176.6%7C0.072%2CANAPC3%7CPF12895.7%7C0.0089%2CANAPC3%7CPF12895.7%7C9.7e%2B02%2CTPR_6%7CPF13174.6%7C1.3e%2B02%2CTPR_6%7CPF13174.6%7C6.4%2CTPR_6%7CPF13174.6%7C1.4e%2B02%2CTPR_20%7CPF14561.6%7C22%2CTPR_20%7CPF14561.6%7C0.41%2CTPR_20%7CPF14561.6%7C2.3e%2B02%2CTPR_12%7CPF13424.6%7C67%2CTPR_12%7CPF13424.6%7C0.46%2CTPR_9%7CPF13371.6%7C0.65%2CTPR_9%7CPF13371.6%7C69%2CDUF1641%7CPF07849.11%7C0.086
LSTA.8722.1	transdecoder	exon	1	720	.	+	.	ID=LSTA.8722.1.p1.exon1;Parent=LSTA.8722.1.p1
LSTA.8722.1	transdecoder	CDS	2	661	.	+	0	ID=cds.LSTA.8722.1.p1;Parent=LSTA.8722.1.p1
LSTA.8722.1	transdecoder	three_prime_UTR	662	720	.	+	.	ID=LSTA.8722.1.p1.utr3p1;Parent=LSTA.8722.1.p1
LSTA.8723.1	transdecoder	gene	1	2678	.	+	.	ID=GENE.LSTA.8723.1~~LSTA.8723.1.p1;Name=ORF%20type%3A5prime_partial%20len%3A115%20%28%2B%29%2Cscore%3D32.78%2Clcl%7CNW_013515248.1_prot_XP_013064060.1_35668%7C89.091%7C1.51e-65%2CTPR_2%7CPF07719.17%7C1.5e-05%2CTPR_2%7CPF07719.17%7C0.0018%2CTPR_1%7CPF00515.28%7C0.0002%2CTPR_1%7CPF00515.28%7C0.0004%2CTPR_8%7CPF13181.6%7C0.00013%2CTPR_8%7CPF13181.6%7C0.045%2CTPR_12%7CPF13424.6%7C0.12%2CTPR_12%7CPF13424.6%7C0.003%2CTPR_11%7CPF13414.6%7C9.1e-06%2CTPR_11%7CPF13414.6%7C65%2CTPR_7%7CPF13176.6%7C0.52%2CTPR_7%7CPF13176.6%7C0.064%2CTPR_7%7CPF13176.6%7C3.5e%2B03%2CTPR_10%7CPF13374.6%7C1.6%2CTPR_10%7CPF13374.6%7C0.0036%2CTPR_14%7CPF13428.6%7C0.00029%2CTPR_14%7CPF13428.6%7C77%2CTPR_16%7CPF13432.6%7C4.3e-05%2CTPR_19%7CPF14559.6%7C5.3e-05%2CTPR_17%7CPF13431.6%7C1.8%2CTPR_17%7CPF13431.6%7C0.16%2CTPR_9%7CPF13371.6%7C0.00036%2CMIT%7CPF04212.18%7C2.2%2CMIT%7CPF04212.18%7C0.82%2CTPR_6%7CPF13174.6%7C0.56%2CTPR_6%7CPF13174.6%7C22%2CTPR_6%7CPF13174.6%7C5.7e%2B03%2CANAPC3%7CPF12895.7%7C0.012%2CANAPC3%7CPF12895.7%7C8.1e%2B03%2CTPR_15%7CPF13429.6%7C0.014%2CSHNi-TPR%7CPF10516.9%7C11%2CSHNi-TPR%7CPF10516.9%7C8.8%2CFis1_TPR_C%7CPF14853.6%7C2.3e%2B03%2CFis1_TPR_C%7CPF14853.6%7C0.27%2CPaf67%7CPF10255.9%7C0.12
LSTA.8723.1	transdecoder	mRNA	1	2678	.	+	.	ID=LSTA.8723.1.p1;Parent=GENE.LSTA.8723.1~~LSTA.8723.1.p1;Name=ORF%20type%3A5prime_partial%20len%3A115%20%28%2B%29%2Cscore%3D32.78%2Clcl%7CNW_013515248.1_prot_XP_013064060.1_35668%7C89.091%7C1.51e-65%2CTPR_2%7CPF07719.17%7C1.5e-05%2CTPR_2%7CPF07719.17%7C0.0018%2CTPR_1%7CPF00515.28%7C0.0002%2CTPR_1%7CPF00515.28%7C0.0004%2CTPR_8%7CPF13181.6%7C0.00013%2CTPR_8%7CPF13181.6%7C0.045%2CTPR_12%7CPF13424.6%7C0.12%2CTPR_12%7CPF13424.6%7C0.003%2CTPR_11%7CPF13414.6%7C9.1e-06%2CTPR_11%7CPF13414.6%7C65%2CTPR_7%7CPF13176.6%7C0.52%2CTPR_7%7CPF13176.6%7C0.064%2CTPR_7%7CPF13176.6%7C3.5e%2B03%2CTPR_10%7CPF13374.6%7C1.6%2CTPR_10%7CPF13374.6%7C0.0036%2CTPR_14%7CPF13428.6%7C0.00029%2CTPR_14%7CPF13428.6%7C77%2CTPR_16%7CPF13432.6%7C4.3e-05%2CTPR_19%7CPF14559.6%7C5.3e-05%2CTPR_17%7CPF13431.6%7C1.8%2CTPR_17%7CPF13431.6%7C0.16%2CTPR_9%7CPF13371.6%7C0.00036%2CMIT%7CPF04212.18%7C2.2%2CMIT%7CPF04212.18%7C0.82%2CTPR_6%7CPF13174.6%7C0.56%2CTPR_6%7CPF13174.6%7C22%2CTPR_6%7CPF13174.6%7C5.7e%2B03%2CANAPC3%7CPF12895.7%7C0.012%2CANAPC3%7CPF12895.7%7C8.1e%2B03%2CTPR_15%7CPF13429.6%7C0.014%2CSHNi-TPR%7CPF10516.9%7C11%2CSHNi-TPR%7CPF10516.9%7C8.8%2CFis1_TPR_C%7CPF14853.6%7C2.3e%2B03%2CFis1_TPR_C%7CPF14853.6%7C0.27%2CPaf67%7CPF10255.9%7C0.12
LSTA.8723.1	transdecoder	exon	1	2678	.	+	.	ID=LSTA.8723.1.p1.exon1;Parent=LSTA.8723.1.p1
LSTA.8723.1	transdecoder	CDS	2	346	.	+	0	ID=cds.LSTA.8723.1.p1;Parent=LSTA.8723.1.p1
LSTA.8723.1	transdecoder	three_prime_UTR	347	2678	.	+	.	ID=LSTA.8723.1.p1.utr3p1;Parent=LSTA.8723.1.p1
LSTA.8725.1	transdecoder	gene	1	6841	.	+	.	ID=GENE.LSTA.8725.1~~LSTA.8725.1.p1;Name=ORF%20type%3Acomplete%20len%3A188%20%28%2B%29%2Cscore%3D40.91%2Clcl%7CNW_008710630.1_prot_XP_009064994.1_21396%7C47.514%7C2.50e-44%2CAGTRAP%7CPF06396.11%7C9.6e-30%2CJagunal%7CPF07086.12%7C0.13
LSTA.8725.1	transdecoder	mRNA	1	6841	.	+	.	ID=LSTA.8725.1.p1;Parent=GENE.LSTA.8725.1~~LSTA.8725.1.p1;Name=ORF%20type%3Acomplete%20len%3A188%20%28%2B%29%2Cscore%3D40.91%2Clcl%7CNW_008710630.1_prot_XP_009064994.1_21396%7C47.514%7C2.50e-44%2CAGTRAP%7CPF06396.11%7C9.6e-30%2CJagunal%7CPF07086.12%7C0.13
LSTA.8725.1	transdecoder	five_prime_UTR	1	296	.	+	.	ID=LSTA.8725.1.p1.utr5p1;Parent=LSTA.8725.1.p1
LSTA.8725.1	transdecoder	exon	1	6841	.	+	.	ID=LSTA.8725.1.p1.exon1;Parent=LSTA.8725.1.p1
LSTA.8725.1	transdecoder	CDS	297	860	.	+	0	ID=cds.LSTA.8725.1.p1;Parent=LSTA.8725.1.p1
LSTA.8725.1	transdecoder	three_prime_UTR	861	6841	.	+	.	ID=LSTA.8725.1.p1.utr3p1;Parent=LSTA.8725.1.p1
LSTA.8725.1	transdecoder	gene	1	6841	.	+	.	ID=GENE.LSTA.8725.1~~LSTA.8725.1.p2;Name=ORF%20type%3Acomplete%20len%3A178%20%28%2B%29%2Cscore%3D41.40%2Clcl%7CNW_014698649.1_prot_XP_014784704.1_18923%7C43.902%7C9.75e-32%2CDDE_Tnp_1_7%7CPF13843.6%7C3.5e-32
LSTA.8725.1	transdecoder	mRNA	1	6841	.	+	.	ID=LSTA.8725.1.p2;Parent=GENE.LSTA.8725.1~~LSTA.8725.1.p2;Name=ORF%20type%3Acomplete%20len%3A178%20%28%2B%29%2Cscore%3D41.40%2Clcl%7CNW_014698649.1_prot_XP_014784704.1_18923%7C43.902%7C9.75e-32%2CDDE_Tnp_1_7%7CPF13843.6%7C3.5e-32
LSTA.8725.1	transdecoder	five_prime_UTR	1	6267	.	+	.	ID=LSTA.8725.1.p2.utr5p1;Parent=LSTA.8725.1.p2
LSTA.8725.1	transdecoder	exon	1	6841	.	+	.	ID=LSTA.8725.1.p2.exon1;Parent=LSTA.8725.1.p2
LSTA.8725.1	transdecoder	CDS	6268	6801	.	+	0	ID=cds.LSTA.8725.1.p2;Parent=LSTA.8725.1.p2
LSTA.8725.1	transdecoder	three_prime_UTR	6802	6841	.	+	.	ID=LSTA.8725.1.p2.utr3p1;Parent=LSTA.8725.1.p2
LSTA.8725.2	transdecoder	gene	1	6678	.	+	.	ID=GENE.LSTA.8725.2~~LSTA.8725.2.p2;Name=ORF%20type%3Acomplete%20len%3A178%20%28%2B%29%2Cscore%3D41.40%2Clcl%7CNW_014698649.1_prot_XP_014784704.1_18923%7C43.902%7C9.75e-32%2CDDE_Tnp_1_7%7CPF13843.6%7C3.5e-32
LSTA.8725.2	transdecoder	mRNA	1	6678	.	+	.	ID=LSTA.8725.2.p2;Parent=GENE.LSTA.8725.2~~LSTA.8725.2.p2;Name=ORF%20type%3Acomplete%20len%3A178%20%28%2B%29%2Cscore%3D41.40%2Clcl%7CNW_014698649.1_prot_XP_014784704.1_18923%7C43.902%7C9.75e-32%2CDDE_Tnp_1_7%7CPF13843.6%7C3.5e-32
LSTA.8725.2	transdecoder	five_prime_UTR	1	6104	.	+	.	ID=LSTA.8725.2.p2.utr5p1;Parent=LSTA.8725.2.p2
LSTA.8725.2	transdecoder	exon	1	6678	.	+	.	ID=LSTA.8725.2.p2.exon1;Parent=LSTA.8725.2.p2
LSTA.8725.2	transdecoder	CDS	6105	6638	.	+	0	ID=cds.LSTA.8725.2.p2;Parent=LSTA.8725.2.p2
LSTA.8725.2	transdecoder	three_prime_UTR	6639	6678	.	+	.	ID=LSTA.8725.2.p2.utr3p1;Parent=LSTA.8725.2.p2
LSTA.8725.2	transdecoder	gene	1	6678	.	+	.	ID=GENE.LSTA.8725.2~~LSTA.8725.2.p1;Name=ORF%20type%3Acomplete%20len%3A188%20%28%2B%29%2Cscore%3D40.91%2Clcl%7CNW_008710630.1_prot_XP_009064994.1_21396%7C47.514%7C2.50e-44%2CAGTRAP%7CPF06396.11%7C9.6e-30%2CJagunal%7CPF07086.12%7C0.13
LSTA.8725.2	transdecoder	mRNA	1	6678	.	+	.	ID=LSTA.8725.2.p1;Parent=GENE.LSTA.8725.2~~LSTA.8725.2.p1;Name=ORF%20type%3Acomplete%20len%3A188%20%28%2B%29%2Cscore%3D40.91%2Clcl%7CNW_008710630.1_prot_XP_009064994.1_21396%7C47.514%7C2.50e-44%2CAGTRAP%7CPF06396.11%7C9.6e-30%2CJagunal%7CPF07086.12%7C0.13
LSTA.8725.2	transdecoder	five_prime_UTR	1	133	.	+	.	ID=LSTA.8725.2.p1.utr5p1;Parent=LSTA.8725.2.p1
LSTA.8725.2	transdecoder	exon	1	6678	.	+	.	ID=LSTA.8725.2.p1.exon1;Parent=LSTA.8725.2.p1
LSTA.8725.2	transdecoder	CDS	134	697	.	+	0	ID=cds.LSTA.8725.2.p1;Parent=LSTA.8725.2.p1
LSTA.8725.2	transdecoder	three_prime_UTR	698	6678	.	+	.	ID=LSTA.8725.2.p1.utr3p1;Parent=LSTA.8725.2.p1
LSTA.8725.3	transdecoder	gene	1	5350	.	+	.	ID=GENE.LSTA.8725.3~~LSTA.8725.3.p1;Name=ORF%20type%3Acomplete%20len%3A188%20%28%2B%29%2Cscore%3D40.91%2Clcl%7CNW_008710630.1_prot_XP_009064994.1_21396%7C47.514%7C2.50e-44%2CAGTRAP%7CPF06396.11%7C9.6e-30%2CJagunal%7CPF07086.12%7C0.13
LSTA.8725.3	transdecoder	mRNA	1	5350	.	+	.	ID=LSTA.8725.3.p1;Parent=GENE.LSTA.8725.3~~LSTA.8725.3.p1;Name=ORF%20type%3Acomplete%20len%3A188%20%28%2B%29%2Cscore%3D40.91%2Clcl%7CNW_008710630.1_prot_XP_009064994.1_21396%7C47.514%7C2.50e-44%2CAGTRAP%7CPF06396.11%7C9.6e-30%2CJagunal%7CPF07086.12%7C0.13
LSTA.8725.3	transdecoder	five_prime_UTR	1	226	.	+	.	ID=LSTA.8725.3.p1.utr5p1;Parent=LSTA.8725.3.p1
LSTA.8725.3	transdecoder	exon	1	5350	.	+	.	ID=LSTA.8725.3.p1.exon1;Parent=LSTA.8725.3.p1
LSTA.8725.3	transdecoder	CDS	227	790	.	+	0	ID=cds.LSTA.8725.3.p1;Parent=LSTA.8725.3.p1
LSTA.8725.3	transdecoder	three_prime_UTR	791	5350	.	+	.	ID=LSTA.8725.3.p1.utr3p1;Parent=LSTA.8725.3.p1
LSTA.8726.1	transdecoder	gene	1	1334	.	+	.	ID=GENE.LSTA.8726.1~~LSTA.8726.1.p1;Name=ORF%20type%3Acomplete%20len%3A248%20%28%2B%29%2Cscore%3D39.65%2Clcl%7CNW_013515248.1_prot_XP_013064073.1_35674%7C49.407%7C7.88e-57%2CDUF1713%7CPF08213.11%7C1.4e-07
LSTA.8726.1	transdecoder	mRNA	1	1334	.	+	.	ID=LSTA.8726.1.p1;Parent=GENE.LSTA.8726.1~~LSTA.8726.1.p1;Name=ORF%20type%3Acomplete%20len%3A248%20%28%2B%29%2Cscore%3D39.65%2Clcl%7CNW_013515248.1_prot_XP_013064073.1_35674%7C49.407%7C7.88e-57%2CDUF1713%7CPF08213.11%7C1.4e-07
LSTA.8726.1	transdecoder	five_prime_UTR	1	542	.	+	.	ID=LSTA.8726.1.p1.utr5p1;Parent=LSTA.8726.1.p1
LSTA.8726.1	transdecoder	exon	1	1334	.	+	.	ID=LSTA.8726.1.p1.exon1;Parent=LSTA.8726.1.p1
LSTA.8726.1	transdecoder	CDS	543	1286	.	+	0	ID=cds.LSTA.8726.1.p1;Parent=LSTA.8726.1.p1
LSTA.8726.1	transdecoder	three_prime_UTR	1287	1334	.	+	.	ID=LSTA.8726.1.p1.utr3p1;Parent=LSTA.8726.1.p1
LSTA.8726.2	transdecoder	gene	1	1118	.	+	.	ID=GENE.LSTA.8726.2~~LSTA.8726.2.p1;Name=ORF%20type%3Acomplete%20len%3A202%20%28%2B%29%2Cscore%3D35.84%2Clcl%7CNW_013515248.1_prot_XP_013064073.1_35674%7C61.783%7C7.83e-54%2CDUF1713%7CPF08213.11%7C1e-07
LSTA.8726.2	transdecoder	mRNA	1	1118	.	+	.	ID=LSTA.8726.2.p1;Parent=GENE.LSTA.8726.2~~LSTA.8726.2.p1;Name=ORF%20type%3Acomplete%20len%3A202%20%28%2B%29%2Cscore%3D35.84%2Clcl%7CNW_013515248.1_prot_XP_013064073.1_35674%7C61.783%7C7.83e-54%2CDUF1713%7CPF08213.11%7C1e-07
LSTA.8726.2	transdecoder	five_prime_UTR	1	464	.	+	.	ID=LSTA.8726.2.p1.utr5p1;Parent=LSTA.8726.2.p1
LSTA.8726.2	transdecoder	exon	1	1118	.	+	.	ID=LSTA.8726.2.p1.exon1;Parent=LSTA.8726.2.p1
LSTA.8726.2	transdecoder	CDS	465	1070	.	+	0	ID=cds.LSTA.8726.2.p1;Parent=LSTA.8726.2.p1
LSTA.8726.2	transdecoder	three_prime_UTR	1071	1118	.	+	.	ID=LSTA.8726.2.p1.utr3p1;Parent=LSTA.8726.2.p1
LSTA.8727.1	transdecoder	gene	1	8997	.	+	.	ID=GENE.LSTA.8727.1~~LSTA.8727.1.p1;Name=ORF%20type%3Acomplete%20len%3A457%20%28%2B%29%2Cscore%3D138.35%2Clcl%7CNC_035784.1_prot_XP_022342011.1_27207%7C48.771%7C4.46e-147%2CLIM%7CPF00412.22%7C3.9e-13%2CLIM%7CPF00412.22%7C1.1e-11%2CLIM%7CPF00412.22%7C2e-07
LSTA.8727.1	transdecoder	mRNA	1	8997	.	+	.	ID=LSTA.8727.1.p1;Parent=GENE.LSTA.8727.1~~LSTA.8727.1.p1;Name=ORF%20type%3Acomplete%20len%3A457%20%28%2B%29%2Cscore%3D138.35%2Clcl%7CNC_035784.1_prot_XP_022342011.1_27207%7C48.771%7C4.46e-147%2CLIM%7CPF00412.22%7C3.9e-13%2CLIM%7CPF00412.22%7C1.1e-11%2CLIM%7CPF00412.22%7C2e-07
LSTA.8727.1	transdecoder	five_prime_UTR	1	134	.	+	.	ID=LSTA.8727.1.p1.utr5p1;Parent=LSTA.8727.1.p1
LSTA.8727.1	transdecoder	exon	1	8997	.	+	.	ID=LSTA.8727.1.p1.exon1;Parent=LSTA.8727.1.p1
LSTA.8727.1	transdecoder	CDS	135	1505	.	+	0	ID=cds.LSTA.8727.1.p1;Parent=LSTA.8727.1.p1
LSTA.8727.1	transdecoder	three_prime_UTR	1506	8997	.	+	.	ID=LSTA.8727.1.p1.utr3p1;Parent=LSTA.8727.1.p1
LSTA.8729.1	transdecoder	gene	1	685	.	+	.	ID=GENE.LSTA.8729.1~~LSTA.8729.1.p1;Name=ORF%20type%3A5prime_partial%20len%3A185%20%28%2B%29%2Cscore%3D46.64%2Clcl%7CNW_013213831.1_prot_XP_013072266.1_10423%7C58.511%7C2.05e-72%2CSGL%7CPF08450.12%7C3.9e-48
LSTA.8729.1	transdecoder	mRNA	1	685	.	+	.	ID=LSTA.8729.1.p1;Parent=GENE.LSTA.8729.1~~LSTA.8729.1.p1;Name=ORF%20type%3A5prime_partial%20len%3A185%20%28%2B%29%2Cscore%3D46.64%2Clcl%7CNW_013213831.1_prot_XP_013072266.1_10423%7C58.511%7C2.05e-72%2CSGL%7CPF08450.12%7C3.9e-48
LSTA.8729.1	transdecoder	exon	1	685	.	+	.	ID=LSTA.8729.1.p1.exon1;Parent=LSTA.8729.1.p1
LSTA.8729.1	transdecoder	CDS	2	556	.	+	0	ID=cds.LSTA.8729.1.p1;Parent=LSTA.8729.1.p1
LSTA.8729.1	transdecoder	three_prime_UTR	557	685	.	+	.	ID=LSTA.8729.1.p1.utr3p1;Parent=LSTA.8729.1.p1
LSTA.8730.1	transdecoder	gene	1	4510	.	+	.	ID=GENE.LSTA.8730.1~~LSTA.8730.1.p1;Name=ORF%20type%3A5prime_partial%20len%3A430%20%28%2B%29%2Cscore%3D84.18%2Clcl%7CNW_013480236.1_prot_XP_013094850.1_30441%7C60.274%7C3.46e-173%2CNCU-G1%7CPF15065.6%7C1.5e-101
LSTA.8730.1	transdecoder	mRNA	1	4510	.	+	.	ID=LSTA.8730.1.p1;Parent=GENE.LSTA.8730.1~~LSTA.8730.1.p1;Name=ORF%20type%3A5prime_partial%20len%3A430%20%28%2B%29%2Cscore%3D84.18%2Clcl%7CNW_013480236.1_prot_XP_013094850.1_30441%7C60.274%7C3.46e-173%2CNCU-G1%7CPF15065.6%7C1.5e-101
LSTA.8730.1	transdecoder	exon	1	4510	.	+	.	ID=LSTA.8730.1.p1.exon1;Parent=LSTA.8730.1.p1
LSTA.8730.1	transdecoder	CDS	2	1291	.	+	0	ID=cds.LSTA.8730.1.p1;Parent=LSTA.8730.1.p1
LSTA.8730.1	transdecoder	three_prime_UTR	1292	4510	.	+	.	ID=LSTA.8730.1.p1.utr3p1;Parent=LSTA.8730.1.p1
LSTA.8733.1	transdecoder	gene	1	1075	.	+	.	ID=GENE.LSTA.8733.1~~LSTA.8733.1.p1;Name=ORF%20type%3A5prime_partial%20len%3A194%20%28%2B%29%2Cscore%3D21.94%2Clcl%7CNW_013256456.1_prot_XP_013075501.1_13294%7C71.351%7C1.74e-93%2Czf-CCHC%7CPF00098.23%7C7.6e%2B03%2Czf-CCHC%7CPF00098.23%7C1.1e%2B04%2Czf-CCHC%7CPF00098.23%7C27%2Czf-CCHC%7CPF00098.23%7C1.6e%2B04%2Czf-CCHC%7CPF00098.23%7C0.00034%2CDHHC%7CPF01529.20%7C3.5e%2B03%2CDHHC%7CPF01529.20%7C0.26%2CDHHC%7CPF01529.20%7C93
LSTA.8733.1	transdecoder	mRNA	1	1075	.	+	.	ID=LSTA.8733.1.p1;Parent=GENE.LSTA.8733.1~~LSTA.8733.1.p1;Name=ORF%20type%3A5prime_partial%20len%3A194%20%28%2B%29%2Cscore%3D21.94%2Clcl%7CNW_013256456.1_prot_XP_013075501.1_13294%7C71.351%7C1.74e-93%2Czf-CCHC%7CPF00098.23%7C7.6e%2B03%2Czf-CCHC%7CPF00098.23%7C1.1e%2B04%2Czf-CCHC%7CPF00098.23%7C27%2Czf-CCHC%7CPF00098.23%7C1.6e%2B04%2Czf-CCHC%7CPF00098.23%7C0.00034%2CDHHC%7CPF01529.20%7C3.5e%2B03%2CDHHC%7CPF01529.20%7C0.26%2CDHHC%7CPF01529.20%7C93
LSTA.8733.1	transdecoder	exon	1	1075	.	+	.	ID=LSTA.8733.1.p1.exon1;Parent=LSTA.8733.1.p1
LSTA.8733.1	transdecoder	CDS	3	584	.	+	0	ID=cds.LSTA.8733.1.p1;Parent=LSTA.8733.1.p1
LSTA.8733.1	transdecoder	three_prime_UTR	585	1075	.	+	.	ID=LSTA.8733.1.p1.utr3p1;Parent=LSTA.8733.1.p1
LSTA.8733.2	transdecoder	gene	1	1818	.	+	.	ID=GENE.LSTA.8733.2~~LSTA.8733.2.p1;Name=ORF%20type%3A5prime_partial%20len%3A151%20%28%2B%29%2Cscore%3D13.24%2Clcl%7CNW_013256456.1_prot_XP_013075504.1_13297%7C77.536%7C9.67e-78%2CDHHC%7CPF01529.20%7C2e%2B03%2CDHHC%7CPF01529.20%7C0.18%2CDHHC%7CPF01529.20%7C2.2e%2B02
LSTA.8733.2	transdecoder	mRNA	1	1818	.	+	.	ID=LSTA.8733.2.p1;Parent=GENE.LSTA.8733.2~~LSTA.8733.2.p1;Name=ORF%20type%3A5prime_partial%20len%3A151%20%28%2B%29%2Cscore%3D13.24%2Clcl%7CNW_013256456.1_prot_XP_013075504.1_13297%7C77.536%7C9.67e-78%2CDHHC%7CPF01529.20%7C2e%2B03%2CDHHC%7CPF01529.20%7C0.18%2CDHHC%7CPF01529.20%7C2.2e%2B02
LSTA.8733.2	transdecoder	exon	1	1818	.	+	.	ID=LSTA.8733.2.p1.exon1;Parent=LSTA.8733.2.p1
LSTA.8733.2	transdecoder	CDS	3	455	.	+	0	ID=cds.LSTA.8733.2.p1;Parent=LSTA.8733.2.p1
LSTA.8733.2	transdecoder	three_prime_UTR	456	1818	.	+	.	ID=LSTA.8733.2.p1.utr3p1;Parent=LSTA.8733.2.p1
LSTA.8734.1	transdecoder	gene	1	604	.	+	.	ID=GENE.LSTA.8734.1~~LSTA.8734.1.p1;Name=ORF%20type%3Ainternal%20len%3A201%20%28%2B%29%2Cscore%3D45.01%2Clcl%7CNW_013256456.1_prot_XP_013075504.1_13297%7C70.619%7C3.48e-89%2CN6-adenineMlase%7CPF10237.9%7C2.3e-22
LSTA.8734.1	transdecoder	mRNA	1	604	.	+	.	ID=LSTA.8734.1.p1;Parent=GENE.LSTA.8734.1~~LSTA.8734.1.p1;Name=ORF%20type%3Ainternal%20len%3A201%20%28%2B%29%2Cscore%3D45.01%2Clcl%7CNW_013256456.1_prot_XP_013075504.1_13297%7C70.619%7C3.48e-89%2CN6-adenineMlase%7CPF10237.9%7C2.3e-22
LSTA.8734.1	transdecoder	exon	1	604	.	+	.	ID=LSTA.8734.1.p1.exon1;Parent=LSTA.8734.1.p1
LSTA.8734.1	transdecoder	CDS	3	602	.	+	0	ID=cds.LSTA.8734.1.p1;Parent=LSTA.8734.1.p1
LSTA.8737.1	transdecoder	gene	1	1789	.	+	.	ID=GENE.LSTA.8737.1~~LSTA.8737.1.p1;Name=ORF%20type%3Acomplete%20len%3A138%20%28%2B%29%2Cscore%3D21.38%2CPBP1_TM%7CPF14812.6%7C1.4%2CDUF5423%7CPF17461.2%7C1.6
LSTA.8737.1	transdecoder	mRNA	1	1789	.	+	.	ID=LSTA.8737.1.p1;Parent=GENE.LSTA.8737.1~~LSTA.8737.1.p1;Name=ORF%20type%3Acomplete%20len%3A138%20%28%2B%29%2Cscore%3D21.38%2CPBP1_TM%7CPF14812.6%7C1.4%2CDUF5423%7CPF17461.2%7C1.6
LSTA.8737.1	transdecoder	five_prime_UTR	1	424	.	+	.	ID=LSTA.8737.1.p1.utr5p1;Parent=LSTA.8737.1.p1
LSTA.8737.1	transdecoder	exon	1	1789	.	+	.	ID=LSTA.8737.1.p1.exon1;Parent=LSTA.8737.1.p1
LSTA.8737.1	transdecoder	CDS	425	838	.	+	0	ID=cds.LSTA.8737.1.p1;Parent=LSTA.8737.1.p1
LSTA.8737.1	transdecoder	three_prime_UTR	839	1789	.	+	.	ID=LSTA.8737.1.p1.utr3p1;Parent=LSTA.8737.1.p1
LSTA.8737.2	transdecoder	gene	1	1771	.	+	.	ID=GENE.LSTA.8737.2~~LSTA.8737.2.p1;Name=ORF%20type%3Acomplete%20len%3A104%20%28%2B%29%2Cscore%3D20.40%2CPBP1_TM%7CPF14812.6%7C0.76
LSTA.8737.2	transdecoder	mRNA	1	1771	.	+	.	ID=LSTA.8737.2.p1;Parent=GENE.LSTA.8737.2~~LSTA.8737.2.p1;Name=ORF%20type%3Acomplete%20len%3A104%20%28%2B%29%2Cscore%3D20.40%2CPBP1_TM%7CPF14812.6%7C0.76
LSTA.8737.2	transdecoder	five_prime_UTR	1	508	.	+	.	ID=LSTA.8737.2.p1.utr5p1;Parent=LSTA.8737.2.p1
LSTA.8737.2	transdecoder	exon	1	1771	.	+	.	ID=LSTA.8737.2.p1.exon1;Parent=LSTA.8737.2.p1
LSTA.8737.2	transdecoder	CDS	509	820	.	+	0	ID=cds.LSTA.8737.2.p1;Parent=LSTA.8737.2.p1
LSTA.8737.2	transdecoder	three_prime_UTR	821	1771	.	+	.	ID=LSTA.8737.2.p1.utr3p1;Parent=LSTA.8737.2.p1
LSTA.8737.3	transdecoder	gene	1	1763	.	+	.	ID=GENE.LSTA.8737.3~~LSTA.8737.3.p1;Name=ORF%20type%3Acomplete%20len%3A104%20%28%2B%29%2Cscore%3D20.40%2CPBP1_TM%7CPF14812.6%7C0.76
LSTA.8737.3	transdecoder	mRNA	1	1763	.	+	.	ID=LSTA.8737.3.p1;Parent=GENE.LSTA.8737.3~~LSTA.8737.3.p1;Name=ORF%20type%3Acomplete%20len%3A104%20%28%2B%29%2Cscore%3D20.40%2CPBP1_TM%7CPF14812.6%7C0.76
LSTA.8737.3	transdecoder	five_prime_UTR	1	500	.	+	.	ID=LSTA.8737.3.p1.utr5p1;Parent=LSTA.8737.3.p1
LSTA.8737.3	transdecoder	exon	1	1763	.	+	.	ID=LSTA.8737.3.p1.exon1;Parent=LSTA.8737.3.p1
LSTA.8737.3	transdecoder	CDS	501	812	.	+	0	ID=cds.LSTA.8737.3.p1;Parent=LSTA.8737.3.p1
LSTA.8737.3	transdecoder	three_prime_UTR	813	1763	.	+	.	ID=LSTA.8737.3.p1.utr3p1;Parent=LSTA.8737.3.p1
LSTA.8737.4	transdecoder	gene	1	1451	.	+	.	ID=GENE.LSTA.8737.4~~LSTA.8737.4.p1;Name=ORF%20type%3Acomplete%20len%3A138%20%28%2B%29%2Cscore%3D21.38%2CPBP1_TM%7CPF14812.6%7C1.4%2CDUF5423%7CPF17461.2%7C1.6
LSTA.8737.4	transdecoder	mRNA	1	1451	.	+	.	ID=LSTA.8737.4.p1;Parent=GENE.LSTA.8737.4~~LSTA.8737.4.p1;Name=ORF%20type%3Acomplete%20len%3A138%20%28%2B%29%2Cscore%3D21.38%2CPBP1_TM%7CPF14812.6%7C1.4%2CDUF5423%7CPF17461.2%7C1.6
LSTA.8737.4	transdecoder	five_prime_UTR	1	86	.	+	.	ID=LSTA.8737.4.p1.utr5p1;Parent=LSTA.8737.4.p1
LSTA.8737.4	transdecoder	exon	1	1451	.	+	.	ID=LSTA.8737.4.p1.exon1;Parent=LSTA.8737.4.p1
LSTA.8737.4	transdecoder	CDS	87	500	.	+	0	ID=cds.LSTA.8737.4.p1;Parent=LSTA.8737.4.p1
LSTA.8737.4	transdecoder	three_prime_UTR	501	1451	.	+	.	ID=LSTA.8737.4.p1.utr3p1;Parent=LSTA.8737.4.p1
LSTA.8738.1	transdecoder	gene	1	1319	.	-	.	ID=GENE.LSTA.8738.1~~LSTA.8738.1.p1;Name=ORF%20type%3A5prime_partial%20len%3A122%20%28-%29%2Cscore%3D25.26%2CPBP1_TM%7CPF14812.6%7C1.1%2CDUF5423%7CPF17461.2%7C1.8
LSTA.8738.1	transdecoder	mRNA	1	1319	.	-	.	ID=LSTA.8738.1.p1;Parent=GENE.LSTA.8738.1~~LSTA.8738.1.p1;Name=ORF%20type%3A5prime_partial%20len%3A122%20%28-%29%2Cscore%3D25.26%2CPBP1_TM%7CPF14812.6%7C1.1%2CDUF5423%7CPF17461.2%7C1.8
LSTA.8738.1	transdecoder	exon	1	1319	.	-	.	ID=LSTA.8738.1.p1.exon1;Parent=LSTA.8738.1.p1
LSTA.8738.1	transdecoder	CDS	952	1317	.	-	0	ID=cds.LSTA.8738.1.p1;Parent=LSTA.8738.1.p1
LSTA.8738.1	transdecoder	three_prime_UTR	1	951	.	-	.	ID=LSTA.8738.1.p1.utr3p1;Parent=LSTA.8738.1.p1
LSTA.8738.2	transdecoder	gene	1	1237	.	-	.	ID=GENE.LSTA.8738.2~~LSTA.8738.2.p1;Name=ORF%20type%3A5prime_partial%20len%3A121%20%28-%29%2Cscore%3D24.96%2CPBP1_TM%7CPF14812.6%7C1.1%2CDUF5423%7CPF17461.2%7C1.9
LSTA.8738.2	transdecoder	mRNA	1	1237	.	-	.	ID=LSTA.8738.2.p1;Parent=GENE.LSTA.8738.2~~LSTA.8738.2.p1;Name=ORF%20type%3A5prime_partial%20len%3A121%20%28-%29%2Cscore%3D24.96%2CPBP1_TM%7CPF14812.6%7C1.1%2CDUF5423%7CPF17461.2%7C1.9
LSTA.8738.2	transdecoder	exon	1	1237	.	-	.	ID=LSTA.8738.2.p1.exon1;Parent=LSTA.8738.2.p1
LSTA.8738.2	transdecoder	CDS	875	1237	.	-	0	ID=cds.LSTA.8738.2.p1;Parent=LSTA.8738.2.p1
LSTA.8738.2	transdecoder	three_prime_UTR	1	874	.	-	.	ID=LSTA.8738.2.p1.utr3p1;Parent=LSTA.8738.2.p1
LSTA.8739.1	transdecoder	gene	1	2453	.	+	.	ID=GENE.LSTA.8739.1~~LSTA.8739.1.p1;Name=ORF%20type%3Acomplete%20len%3A740%20%28%2B%29%2Cscore%3D232.30%2Clcl%7CNW_004798014.1_prot_XP_005109099.1_22493%7C72.329%7C0.0%2CDEAD%7CPF00270.29%7C2.5e-41%2CHelicase_C%7CPF00271.31%7C3.2e%2B03%2CHelicase_C%7CPF00271.31%7C2e-22%2CHelicase_C%7CPF00271.31%7C5.6e%2B03%2CDBP10CT%7CPF08147.12%7C1.9e-14%2CDUF4450%7CPF14614.6%7C0.078
LSTA.8739.1	transdecoder	mRNA	1	2453	.	+	.	ID=LSTA.8739.1.p1;Parent=GENE.LSTA.8739.1~~LSTA.8739.1.p1;Name=ORF%20type%3Acomplete%20len%3A740%20%28%2B%29%2Cscore%3D232.30%2Clcl%7CNW_004798014.1_prot_XP_005109099.1_22493%7C72.329%7C0.0%2CDEAD%7CPF00270.29%7C2.5e-41%2CHelicase_C%7CPF00271.31%7C3.2e%2B03%2CHelicase_C%7CPF00271.31%7C2e-22%2CHelicase_C%7CPF00271.31%7C5.6e%2B03%2CDBP10CT%7CPF08147.12%7C1.9e-14%2CDUF4450%7CPF14614.6%7C0.078
LSTA.8739.1	transdecoder	five_prime_UTR	1	221	.	+	.	ID=LSTA.8739.1.p1.utr5p1;Parent=LSTA.8739.1.p1
LSTA.8739.1	transdecoder	exon	1	2453	.	+	.	ID=LSTA.8739.1.p1.exon1;Parent=LSTA.8739.1.p1
LSTA.8739.1	transdecoder	CDS	222	2441	.	+	0	ID=cds.LSTA.8739.1.p1;Parent=LSTA.8739.1.p1
LSTA.8739.1	transdecoder	three_prime_UTR	2442	2453	.	+	.	ID=LSTA.8739.1.p1.utr3p1;Parent=LSTA.8739.1.p1
LSTA.874.1	transdecoder	gene	1	8912	.	+	.	ID=GENE.LSTA.874.1~~LSTA.874.1.p1;Name=ORF%20type%3Acomplete%20len%3A285%20%28%2B%29%2Cscore%3D57.70%2Clcl%7CNW_004798009.1_prot_XP_005109023.1_22420%7C71.094%7C2.22e-126%2CSH3_1%7CPF00018.28%7C1.9e-16%2CSH3_1%7CPF00018.28%7C0.0078%2CSH3_2%7CPF07653.17%7C6e%2B03%2CSH3_2%7CPF07653.17%7C1.2e-10%2CSH3_2%7CPF07653.17%7C7.3e-07%2CSH2%7CPF00017.24%7C3.5e-17%2CSH3_9%7CPF14604.6%7C6e-11%2CSH3_9%7CPF14604.6%7C0.0017%2ChSH3%7CPF14603.6%7C0.0019%2ChSH3%7CPF14603.6%7C6.7e%2B02%2CSH2_2%7CPF14633.6%7C0.039
LSTA.874.1	transdecoder	mRNA	1	8912	.	+	.	ID=LSTA.874.1.p1;Parent=GENE.LSTA.874.1~~LSTA.874.1.p1;Name=ORF%20type%3Acomplete%20len%3A285%20%28%2B%29%2Cscore%3D57.70%2Clcl%7CNW_004798009.1_prot_XP_005109023.1_22420%7C71.094%7C2.22e-126%2CSH3_1%7CPF00018.28%7C1.9e-16%2CSH3_1%7CPF00018.28%7C0.0078%2CSH3_2%7CPF07653.17%7C6e%2B03%2CSH3_2%7CPF07653.17%7C1.2e-10%2CSH3_2%7CPF07653.17%7C7.3e-07%2CSH2%7CPF00017.24%7C3.5e-17%2CSH3_9%7CPF14604.6%7C6e-11%2CSH3_9%7CPF14604.6%7C0.0017%2ChSH3%7CPF14603.6%7C0.0019%2ChSH3%7CPF14603.6%7C6.7e%2B02%2CSH2_2%7CPF14633.6%7C0.039
LSTA.874.1	transdecoder	five_prime_UTR	1	155	.	+	.	ID=LSTA.874.1.p1.utr5p1;Parent=LSTA.874.1.p1
LSTA.874.1	transdecoder	exon	1	8912	.	+	.	ID=LSTA.874.1.p1.exon1;Parent=LSTA.874.1.p1
LSTA.874.1	transdecoder	CDS	156	1010	.	+	0	ID=cds.LSTA.874.1.p1;Parent=LSTA.874.1.p1
LSTA.874.1	transdecoder	three_prime_UTR	1011	8912	.	+	.	ID=LSTA.874.1.p1.utr3p1;Parent=LSTA.874.1.p1
# refined start codon: 3 -> 96 (score: 3.347)
LSTA.874.2	transdecoder	gene	1	8741	.	+	.	ID=GENE.LSTA.874.2~~LSTA.874.2.p1;Name=ORF%20type%3Acomplete%20len%3A279%20%28%2B%29%2Cscore%3D57.46%2Clcl%7CNW_004798009.1_prot_XP_005109023.1_22420%7C66.667%7C3.98e-127%2CSH3_1%7CPF00018.28%7C1.9e-16%2CSH3_1%7CPF00018.28%7C0.0075%2CSH3_2%7CPF07653.17%7C5.9e%2B03%2CSH3_2%7CPF07653.17%7C1.2e-10%2CSH3_2%7CPF07653.17%7C8.8e-07%2CSH2%7CPF00017.24%7C3.3e-17%2CSH3_9%7CPF14604.6%7C5.8e-11%2CSH3_9%7CPF14604.6%7C0.0016%2ChSH3%7CPF14603.6%7C0.0019%2ChSH3%7CPF14603.6%7C6.9e%2B02%2CSH2_2%7CPF14633.6%7C0.04
LSTA.874.2	transdecoder	mRNA	1	8741	.	+	.	ID=LSTA.874.2.p1;Parent=GENE.LSTA.874.2~~LSTA.874.2.p1;Name=ORF%20type%3Acomplete%20len%3A279%20%28%2B%29%2Cscore%3D57.46%2Clcl%7CNW_004798009.1_prot_XP_005109023.1_22420%7C66.667%7C3.98e-127%2CSH3_1%7CPF00018.28%7C1.9e-16%2CSH3_1%7CPF00018.28%7C0.0075%2CSH3_2%7CPF07653.17%7C5.9e%2B03%2CSH3_2%7CPF07653.17%7C1.2e-10%2CSH3_2%7CPF07653.17%7C8.8e-07%2CSH2%7CPF00017.24%7C3.3e-17%2CSH3_9%7CPF14604.6%7C5.8e-11%2CSH3_9%7CPF14604.6%7C0.0016%2ChSH3%7CPF14603.6%7C0.0019%2ChSH3%7CPF14603.6%7C6.9e%2B02%2CSH2_2%7CPF14633.6%7C0.04
LSTA.874.2	transdecoder	five_prime_UTR	1	95	.	+	.	ID=LSTA.874.2.p1.utr5p1;Parent=LSTA.874.2.p1
LSTA.874.2	transdecoder	exon	1	8741	.	+	.	ID=LSTA.874.2.p1.exon1;Parent=LSTA.874.2.p1
LSTA.874.2	transdecoder	CDS	96	839	.	+	0	ID=cds.LSTA.874.2.p1;Parent=LSTA.874.2.p1
LSTA.874.2	transdecoder	three_prime_UTR	840	8741	.	+	.	ID=LSTA.874.2.p1.utr3p1;Parent=LSTA.874.2.p1
LSTA.874.3	transdecoder	gene	1	8522	.	+	.	ID=GENE.LSTA.874.3~~LSTA.874.3.p1;Name=ORF%20type%3A5prime_partial%20len%3A206%20%28%2B%29%2Cscore%3D36.62%2Clcl%7CNW_013428678.1_prot_XP_013089233.1_25486%7C62.000%7C1.51e-78%2CSH3_1%7CPF00018.28%7C1.1e-16%2CSH3_1%7CPF00018.28%7C0.0048%2CSH3_2%7CPF07653.17%7C6.3e-11%2CSH3_2%7CPF07653.17%7C5.3e-07%2CSH3_9%7CPF14604.6%7C3.5e-11%2CSH3_9%7CPF14604.6%7C0.001%2ChSH3%7CPF14603.6%7C0.0015%2ChSH3%7CPF14603.6%7C4.2e%2B02%2CSH3_3%7CPF08239.11%7C1.4%2CSH3_3%7CPF08239.11%7C8.9e%2B02
LSTA.874.3	transdecoder	mRNA	1	8522	.	+	.	ID=LSTA.874.3.p1;Parent=GENE.LSTA.874.3~~LSTA.874.3.p1;Name=ORF%20type%3A5prime_partial%20len%3A206%20%28%2B%29%2Cscore%3D36.62%2Clcl%7CNW_013428678.1_prot_XP_013089233.1_25486%7C62.000%7C1.51e-78%2CSH3_1%7CPF00018.28%7C1.1e-16%2CSH3_1%7CPF00018.28%7C0.0048%2CSH3_2%7CPF07653.17%7C6.3e-11%2CSH3_2%7CPF07653.17%7C5.3e-07%2CSH3_9%7CPF14604.6%7C3.5e-11%2CSH3_9%7CPF14604.6%7C0.001%2ChSH3%7CPF14603.6%7C0.0015%2ChSH3%7CPF14603.6%7C4.2e%2B02%2CSH3_3%7CPF08239.11%7C1.4%2CSH3_3%7CPF08239.11%7C8.9e%2B02
LSTA.874.3	transdecoder	exon	1	8522	.	+	.	ID=LSTA.874.3.p1.exon1;Parent=LSTA.874.3.p1
LSTA.874.3	transdecoder	CDS	3	620	.	+	0	ID=cds.LSTA.874.3.p1;Parent=LSTA.874.3.p1
LSTA.874.3	transdecoder	three_prime_UTR	621	8522	.	+	.	ID=LSTA.874.3.p1.utr3p1;Parent=LSTA.874.3.p1
# refined start codon: 2 -> 50 (score: 2.794)
LSTA.8740.1	transdecoder	gene	1	4208	.	+	.	ID=GENE.LSTA.8740.1~~LSTA.8740.1.p2;Name=ORF%20type%3Acomplete%20len%3A115%20%28%2B%29%2Cscore%3D35.70%2Clcl%7CNW_004797746.1_prot_XP_012941984.1_18657%7C68.421%7C7.62e-49
LSTA.8740.1	transdecoder	mRNA	1	4208	.	+	.	ID=LSTA.8740.1.p2;Parent=GENE.LSTA.8740.1~~LSTA.8740.1.p2;Name=ORF%20type%3Acomplete%20len%3A115%20%28%2B%29%2Cscore%3D35.70%2Clcl%7CNW_004797746.1_prot_XP_012941984.1_18657%7C68.421%7C7.62e-49
LSTA.8740.1	transdecoder	five_prime_UTR	1	49	.	+	.	ID=LSTA.8740.1.p2.utr5p1;Parent=LSTA.8740.1.p2
LSTA.8740.1	transdecoder	exon	1	4208	.	+	.	ID=LSTA.8740.1.p2.exon1;Parent=LSTA.8740.1.p2
LSTA.8740.1	transdecoder	CDS	50	346	.	+	0	ID=cds.LSTA.8740.1.p2;Parent=LSTA.8740.1.p2
LSTA.8740.1	transdecoder	three_prime_UTR	347	4208	.	+	.	ID=LSTA.8740.1.p2.utr3p1;Parent=LSTA.8740.1.p2
LSTA.8741.1	transdecoder	gene	1	4455	.	+	.	ID=GENE.LSTA.8741.1~~LSTA.8741.1.p1;Name=ORF%20type%3Ainternal%20len%3A1486%20%28%2B%29%2Cscore%3D493.29%2Clcl%7CNW_004797746.1_prot_XP_012941984.1_18657%7C54.275%7C7.72e-74%2Clcl%7CNW_004797746.1_prot_XP_012941984.1_18657%7C30.426%7C1.68e-20%2CElongin_A%7CPF06881.11%7C1.8e%2B04%2CElongin_A%7CPF06881.11%7C1e%2B04%2CElongin_A%7CPF06881.11%7C1.8e%2B04%2CElongin_A%7CPF06881.11%7C7.3e-21%2CMed26%7CPF08711.11%7C6.1e-07
LSTA.8741.1	transdecoder	mRNA	1	4455	.	+	.	ID=LSTA.8741.1.p1;Parent=GENE.LSTA.8741.1~~LSTA.8741.1.p1;Name=ORF%20type%3Ainternal%20len%3A1486%20%28%2B%29%2Cscore%3D493.29%2Clcl%7CNW_004797746.1_prot_XP_012941984.1_18657%7C54.275%7C7.72e-74%2Clcl%7CNW_004797746.1_prot_XP_012941984.1_18657%7C30.426%7C1.68e-20%2CElongin_A%7CPF06881.11%7C1.8e%2B04%2CElongin_A%7CPF06881.11%7C1e%2B04%2CElongin_A%7CPF06881.11%7C1.8e%2B04%2CElongin_A%7CPF06881.11%7C7.3e-21%2CMed26%7CPF08711.11%7C6.1e-07
LSTA.8741.1	transdecoder	exon	1	4455	.	+	.	ID=LSTA.8741.1.p1.exon1;Parent=LSTA.8741.1.p1
LSTA.8741.1	transdecoder	CDS	1	4455	.	+	0	ID=cds.LSTA.8741.1.p1;Parent=LSTA.8741.1.p1
LSTA.8742.1	transdecoder	gene	1	1603	.	+	.	ID=GENE.LSTA.8742.1~~LSTA.8742.1.p1;Name=ORF%20type%3Acomplete%20len%3A232%20%28%2B%29%2Cscore%3D46.21%2Clcl%7CNW_004798014.1_prot_XP_005109094.1_22486%7C34.818%7C1.03e-36%2Czf-U11-48K%7CPF05253.12%7C7.5e-08%2Czf-U11-48K%7CPF05253.12%7C2.5e-07
LSTA.8742.1	transdecoder	mRNA	1	1603	.	+	.	ID=LSTA.8742.1.p1;Parent=GENE.LSTA.8742.1~~LSTA.8742.1.p1;Name=ORF%20type%3Acomplete%20len%3A232%20%28%2B%29%2Cscore%3D46.21%2Clcl%7CNW_004798014.1_prot_XP_005109094.1_22486%7C34.818%7C1.03e-36%2Czf-U11-48K%7CPF05253.12%7C7.5e-08%2Czf-U11-48K%7CPF05253.12%7C2.5e-07
LSTA.8742.1	transdecoder	five_prime_UTR	1	158	.	+	.	ID=LSTA.8742.1.p1.utr5p1;Parent=LSTA.8742.1.p1
LSTA.8742.1	transdecoder	exon	1	1603	.	+	.	ID=LSTA.8742.1.p1.exon1;Parent=LSTA.8742.1.p1
LSTA.8742.1	transdecoder	CDS	159	854	.	+	0	ID=cds.LSTA.8742.1.p1;Parent=LSTA.8742.1.p1
LSTA.8742.1	transdecoder	three_prime_UTR	855	1603	.	+	.	ID=LSTA.8742.1.p1.utr3p1;Parent=LSTA.8742.1.p1
LSTA.8742.2	transdecoder	gene	1	1633	.	+	.	ID=GENE.LSTA.8742.2~~LSTA.8742.2.p1;Name=ORF%20type%3Acomplete%20len%3A232%20%28%2B%29%2Cscore%3D46.21%2Clcl%7CNW_004798014.1_prot_XP_005109094.1_22486%7C34.818%7C1.03e-36%2Czf-U11-48K%7CPF05253.12%7C7.5e-08%2Czf-U11-48K%7CPF05253.12%7C2.5e-07
LSTA.8742.2	transdecoder	mRNA	1	1633	.	+	.	ID=LSTA.8742.2.p1;Parent=GENE.LSTA.8742.2~~LSTA.8742.2.p1;Name=ORF%20type%3Acomplete%20len%3A232%20%28%2B%29%2Cscore%3D46.21%2Clcl%7CNW_004798014.1_prot_XP_005109094.1_22486%7C34.818%7C1.03e-36%2Czf-U11-48K%7CPF05253.12%7C7.5e-08%2Czf-U11-48K%7CPF05253.12%7C2.5e-07
LSTA.8742.2	transdecoder	five_prime_UTR	1	188	.	+	.	ID=LSTA.8742.2.p1.utr5p1;Parent=LSTA.8742.2.p1
LSTA.8742.2	transdecoder	exon	1	1633	.	+	.	ID=LSTA.8742.2.p1.exon1;Parent=LSTA.8742.2.p1
LSTA.8742.2	transdecoder	CDS	189	884	.	+	0	ID=cds.LSTA.8742.2.p1;Parent=LSTA.8742.2.p1
LSTA.8742.2	transdecoder	three_prime_UTR	885	1633	.	+	.	ID=LSTA.8742.2.p1.utr3p1;Parent=LSTA.8742.2.p1
LSTA.8742.3	transdecoder	gene	1	1542	.	+	.	ID=GENE.LSTA.8742.3~~LSTA.8742.3.p1;Name=ORF%20type%3Acomplete%20len%3A232%20%28%2B%29%2Cscore%3D46.21%2Clcl%7CNW_004798014.1_prot_XP_005109094.1_22486%7C34.818%7C1.03e-36%2Czf-U11-48K%7CPF05253.12%7C7.5e-08%2Czf-U11-48K%7CPF05253.12%7C2.5e-07
LSTA.8742.3	transdecoder	mRNA	1	1542	.	+	.	ID=LSTA.8742.3.p1;Parent=GENE.LSTA.8742.3~~LSTA.8742.3.p1;Name=ORF%20type%3Acomplete%20len%3A232%20%28%2B%29%2Cscore%3D46.21%2Clcl%7CNW_004798014.1_prot_XP_005109094.1_22486%7C34.818%7C1.03e-36%2Czf-U11-48K%7CPF05253.12%7C7.5e-08%2Czf-U11-48K%7CPF05253.12%7C2.5e-07
LSTA.8742.3	transdecoder	five_prime_UTR	1	97	.	+	.	ID=LSTA.8742.3.p1.utr5p1;Parent=LSTA.8742.3.p1
LSTA.8742.3	transdecoder	exon	1	1542	.	+	.	ID=LSTA.8742.3.p1.exon1;Parent=LSTA.8742.3.p1
LSTA.8742.3	transdecoder	CDS	98	793	.	+	0	ID=cds.LSTA.8742.3.p1;Parent=LSTA.8742.3.p1
LSTA.8742.3	transdecoder	three_prime_UTR	794	1542	.	+	.	ID=LSTA.8742.3.p1.utr3p1;Parent=LSTA.8742.3.p1
LSTA.8742.4	transdecoder	gene	1	1815	.	+	.	ID=GENE.LSTA.8742.4~~LSTA.8742.4.p1;Name=ORF%20type%3Acomplete%20len%3A232%20%28%2B%29%2Cscore%3D46.21%2Clcl%7CNW_004798014.1_prot_XP_005109094.1_22486%7C34.818%7C1.03e-36%2Czf-U11-48K%7CPF05253.12%7C7.5e-08%2Czf-U11-48K%7CPF05253.12%7C2.5e-07
LSTA.8742.4	transdecoder	mRNA	1	1815	.	+	.	ID=LSTA.8742.4.p1;Parent=GENE.LSTA.8742.4~~LSTA.8742.4.p1;Name=ORF%20type%3Acomplete%20len%3A232%20%28%2B%29%2Cscore%3D46.21%2Clcl%7CNW_004798014.1_prot_XP_005109094.1_22486%7C34.818%7C1.03e-36%2Czf-U11-48K%7CPF05253.12%7C7.5e-08%2Czf-U11-48K%7CPF05253.12%7C2.5e-07
LSTA.8742.4	transdecoder	five_prime_UTR	1	436	.	+	.	ID=LSTA.8742.4.p1.utr5p1;Parent=LSTA.8742.4.p1
LSTA.8742.4	transdecoder	exon	1	1815	.	+	.	ID=LSTA.8742.4.p1.exon1;Parent=LSTA.8742.4.p1
LSTA.8742.4	transdecoder	CDS	437	1132	.	+	0	ID=cds.LSTA.8742.4.p1;Parent=LSTA.8742.4.p1
LSTA.8742.4	transdecoder	three_prime_UTR	1133	1815	.	+	.	ID=LSTA.8742.4.p1.utr3p1;Parent=LSTA.8742.4.p1
LSTA.8743.1	transdecoder	gene	1	3086	.	+	.	ID=GENE.LSTA.8743.1~~LSTA.8743.1.p1;Name=ORF%20type%3Acomplete%20len%3A890%20%28%2B%29%2Cscore%3D191.01%2Clcl%7CNW_004797645.1_prot_XP_005103553.1_16423%7C55.906%7C0.0%2CGlyco_hydro_31%7CPF01055.26%7C3.6e-143%2CNtCtMGAM_N%7CPF16863.5%7C3.3e-17%2CGal_mutarotas_2%7CPF13802.6%7C2.6e-11%2CGal_mutarotas_2%7CPF13802.6%7C6.8e%2B03%2CGal_mutarotas_2%7CPF13802.6%7C9.2e%2B02%2CTrefoil%7CPF00088.18%7C1e-07%2CTrefoil%7CPF00088.18%7C5.1e%2B03%2CDUF5110%7CPF17137.4%7C0.017
LSTA.8743.1	transdecoder	mRNA	1	3086	.	+	.	ID=LSTA.8743.1.p1;Parent=GENE.LSTA.8743.1~~LSTA.8743.1.p1;Name=ORF%20type%3Acomplete%20len%3A890%20%28%2B%29%2Cscore%3D191.01%2Clcl%7CNW_004797645.1_prot_XP_005103553.1_16423%7C55.906%7C0.0%2CGlyco_hydro_31%7CPF01055.26%7C3.6e-143%2CNtCtMGAM_N%7CPF16863.5%7C3.3e-17%2CGal_mutarotas_2%7CPF13802.6%7C2.6e-11%2CGal_mutarotas_2%7CPF13802.6%7C6.8e%2B03%2CGal_mutarotas_2%7CPF13802.6%7C9.2e%2B02%2CTrefoil%7CPF00088.18%7C1e-07%2CTrefoil%7CPF00088.18%7C5.1e%2B03%2CDUF5110%7CPF17137.4%7C0.017
LSTA.8743.1	transdecoder	five_prime_UTR	1	83	.	+	.	ID=LSTA.8743.1.p1.utr5p1;Parent=LSTA.8743.1.p1
LSTA.8743.1	transdecoder	exon	1	3086	.	+	.	ID=LSTA.8743.1.p1.exon1;Parent=LSTA.8743.1.p1
LSTA.8743.1	transdecoder	CDS	84	2753	.	+	0	ID=cds.LSTA.8743.1.p1;Parent=LSTA.8743.1.p1
LSTA.8743.1	transdecoder	three_prime_UTR	2754	3086	.	+	.	ID=LSTA.8743.1.p1.utr3p1;Parent=LSTA.8743.1.p1
LSTA.8743.2	transdecoder	gene	1	3089	.	+	.	ID=GENE.LSTA.8743.2~~LSTA.8743.2.p1;Name=ORF%20type%3Acomplete%20len%3A895%20%28%2B%29%2Cscore%3D192.35%2Clcl%7CNW_004797645.1_prot_XP_005103553.1_16423%7C56.130%7C0.0%2CGlyco_hydro_31%7CPF01055.26%7C3.7e-143%2CNtCtMGAM_N%7CPF16863.5%7C1.8e-21%2CGal_mutarotas_2%7CPF13802.6%7C2.6e-11%2CGal_mutarotas_2%7CPF13802.6%7C6.8e%2B03%2CGal_mutarotas_2%7CPF13802.6%7C9.2e%2B02%2CTrefoil%7CPF00088.18%7C1e-07%2CTrefoil%7CPF00088.18%7C5.1e%2B03%2CDUF5110%7CPF17137.4%7C0.017
LSTA.8743.2	transdecoder	mRNA	1	3089	.	+	.	ID=LSTA.8743.2.p1;Parent=GENE.LSTA.8743.2~~LSTA.8743.2.p1;Name=ORF%20type%3Acomplete%20len%3A895%20%28%2B%29%2Cscore%3D192.35%2Clcl%7CNW_004797645.1_prot_XP_005103553.1_16423%7C56.130%7C0.0%2CGlyco_hydro_31%7CPF01055.26%7C3.7e-143%2CNtCtMGAM_N%7CPF16863.5%7C1.8e-21%2CGal_mutarotas_2%7CPF13802.6%7C2.6e-11%2CGal_mutarotas_2%7CPF13802.6%7C6.8e%2B03%2CGal_mutarotas_2%7CPF13802.6%7C9.2e%2B02%2CTrefoil%7CPF00088.18%7C1e-07%2CTrefoil%7CPF00088.18%7C5.1e%2B03%2CDUF5110%7CPF17137.4%7C0.017
LSTA.8743.2	transdecoder	five_prime_UTR	1	71	.	+	.	ID=LSTA.8743.2.p1.utr5p1;Parent=LSTA.8743.2.p1
LSTA.8743.2	transdecoder	exon	1	3089	.	+	.	ID=LSTA.8743.2.p1.exon1;Parent=LSTA.8743.2.p1
LSTA.8743.2	transdecoder	CDS	72	2756	.	+	0	ID=cds.LSTA.8743.2.p1;Parent=LSTA.8743.2.p1
LSTA.8743.2	transdecoder	three_prime_UTR	2757	3089	.	+	.	ID=LSTA.8743.2.p1.utr3p1;Parent=LSTA.8743.2.p1
LSTA.8743.3	transdecoder	gene	1	3047	.	+	.	ID=GENE.LSTA.8743.3~~LSTA.8743.3.p2;Name=ORF%20type%3A5prime_partial%20len%3A202%20%28%2B%29%2Cscore%3D32.87%2Clcl%7CNW_018408904.1_prot_XP_021379416.1_34968%7C32.530%7C1.31e-21%2CNtCtMGAM_N%7CPF16863.5%7C6.2e-16%2CTrefoil%7CPF00088.18%7C1.2e-08%2CATP_sub_h%7CPF10775.9%7C2e%2B02%2CATP_sub_h%7CPF10775.9%7C3.6
LSTA.8743.3	transdecoder	mRNA	1	3047	.	+	.	ID=LSTA.8743.3.p2;Parent=GENE.LSTA.8743.3~~LSTA.8743.3.p2;Name=ORF%20type%3A5prime_partial%20len%3A202%20%28%2B%29%2Cscore%3D32.87%2Clcl%7CNW_018408904.1_prot_XP_021379416.1_34968%7C32.530%7C1.31e-21%2CNtCtMGAM_N%7CPF16863.5%7C6.2e-16%2CTrefoil%7CPF00088.18%7C1.2e-08%2CATP_sub_h%7CPF10775.9%7C2e%2B02%2CATP_sub_h%7CPF10775.9%7C3.6
LSTA.8743.3	transdecoder	exon	1	3047	.	+	.	ID=LSTA.8743.3.p2.exon1;Parent=LSTA.8743.3.p2
LSTA.8743.3	transdecoder	CDS	1	606	.	+	0	ID=cds.LSTA.8743.3.p2;Parent=LSTA.8743.3.p2
LSTA.8743.3	transdecoder	three_prime_UTR	607	3047	.	+	.	ID=LSTA.8743.3.p2.utr3p1;Parent=LSTA.8743.3.p2
LSTA.8743.3	transdecoder	gene	1	3047	.	+	.	ID=GENE.LSTA.8743.3~~LSTA.8743.3.p1;Name=ORF%20type%3Acomplete%20len%3A667%20%28%2B%29%2Cscore%3D148.56%2Clcl%7CNW_004797645.1_prot_XP_005103553.1_16423%7C61.898%7C0.0%2CGlyco_hydro_31%7CPF01055.26%7C1.6e-143%2CGal_mutarotas_2%7CPF13802.6%7C5.3e-07%2CGal_mutarotas_2%7CPF13802.6%7C5e%2B03%2CGal_mutarotas_2%7CPF13802.6%7C6.4e%2B02%2CGal_mutarotas_2%7CPF13802.6%7C1.6e%2B04%2CDUF5110%7CPF17137.4%7C0.012
LSTA.8743.3	transdecoder	mRNA	1	3047	.	+	.	ID=LSTA.8743.3.p1;Parent=GENE.LSTA.8743.3~~LSTA.8743.3.p1;Name=ORF%20type%3Acomplete%20len%3A667%20%28%2B%29%2Cscore%3D148.56%2Clcl%7CNW_004797645.1_prot_XP_005103553.1_16423%7C61.898%7C0.0%2CGlyco_hydro_31%7CPF01055.26%7C1.6e-143%2CGal_mutarotas_2%7CPF13802.6%7C5.3e-07%2CGal_mutarotas_2%7CPF13802.6%7C5e%2B03%2CGal_mutarotas_2%7CPF13802.6%7C6.4e%2B02%2CGal_mutarotas_2%7CPF13802.6%7C1.6e%2B04%2CDUF5110%7CPF17137.4%7C0.012
LSTA.8743.3	transdecoder	five_prime_UTR	1	713	.	+	.	ID=LSTA.8743.3.p1.utr5p1;Parent=LSTA.8743.3.p1
LSTA.8743.3	transdecoder	exon	1	3047	.	+	.	ID=LSTA.8743.3.p1.exon1;Parent=LSTA.8743.3.p1
LSTA.8743.3	transdecoder	CDS	714	2714	.	+	0	ID=cds.LSTA.8743.3.p1;Parent=LSTA.8743.3.p1
LSTA.8743.3	transdecoder	three_prime_UTR	2715	3047	.	+	.	ID=LSTA.8743.3.p1.utr3p1;Parent=LSTA.8743.3.p1
LSTA.8743.4	transdecoder	gene	1	2544	.	+	.	ID=GENE.LSTA.8743.4~~LSTA.8743.4.p2;Name=ORF%20type%3Acomplete%20len%3A249%20%28%2B%29%2Cscore%3D54.09%2Clcl%7CNW_004797645.1_prot_XP_005103553.1_16423%7C69.388%7C1.17e-123%2CGlyco_hydro_31%7CPF01055.26%7C2.4e-43%2CGal_mutarotas_2%7CPF13802.6%7C1.3e-07
LSTA.8743.4	transdecoder	mRNA	1	2544	.	+	.	ID=LSTA.8743.4.p2;Parent=GENE.LSTA.8743.4~~LSTA.8743.4.p2;Name=ORF%20type%3Acomplete%20len%3A249%20%28%2B%29%2Cscore%3D54.09%2Clcl%7CNW_004797645.1_prot_XP_005103553.1_16423%7C69.388%7C1.17e-123%2CGlyco_hydro_31%7CPF01055.26%7C2.4e-43%2CGal_mutarotas_2%7CPF13802.6%7C1.3e-07
LSTA.8743.4	transdecoder	five_prime_UTR	1	217	.	+	.	ID=LSTA.8743.4.p2.utr5p1;Parent=LSTA.8743.4.p2
LSTA.8743.4	transdecoder	exon	1	2544	.	+	.	ID=LSTA.8743.4.p2.exon1;Parent=LSTA.8743.4.p2
LSTA.8743.4	transdecoder	CDS	218	964	.	+	0	ID=cds.LSTA.8743.4.p2;Parent=LSTA.8743.4.p2
LSTA.8743.4	transdecoder	three_prime_UTR	965	2544	.	+	.	ID=LSTA.8743.4.p2.utr3p1;Parent=LSTA.8743.4.p2
LSTA.8743.4	transdecoder	gene	1	2544	.	+	.	ID=GENE.LSTA.8743.4~~LSTA.8743.4.p1;Name=ORF%20type%3Acomplete%20len%3A417%20%28%2B%29%2Cscore%3D92.47%2Clcl%7CNW_008707617.1_prot_XP_009048062.1_4462%7C55.742%7C1.60e-166%2CGlyco_hydro_31%7CPF01055.26%7C3e-90%2CDUF5110%7CPF17137.4%7C0.0062
LSTA.8743.4	transdecoder	mRNA	1	2544	.	+	.	ID=LSTA.8743.4.p1;Parent=GENE.LSTA.8743.4~~LSTA.8743.4.p1;Name=ORF%20type%3Acomplete%20len%3A417%20%28%2B%29%2Cscore%3D92.47%2Clcl%7CNW_008707617.1_prot_XP_009048062.1_4462%7C55.742%7C1.60e-166%2CGlyco_hydro_31%7CPF01055.26%7C3e-90%2CDUF5110%7CPF17137.4%7C0.0062
LSTA.8743.4	transdecoder	five_prime_UTR	1	960	.	+	.	ID=LSTA.8743.4.p1.utr5p1;Parent=LSTA.8743.4.p1
LSTA.8743.4	transdecoder	exon	1	2544	.	+	.	ID=LSTA.8743.4.p1.exon1;Parent=LSTA.8743.4.p1
LSTA.8743.4	transdecoder	CDS	961	2211	.	+	0	ID=cds.LSTA.8743.4.p1;Parent=LSTA.8743.4.p1
LSTA.8743.4	transdecoder	three_prime_UTR	2212	2544	.	+	.	ID=LSTA.8743.4.p1.utr3p1;Parent=LSTA.8743.4.p1
LSTA.8744.2	transdecoder	gene	1	2577	.	+	.	ID=GENE.LSTA.8744.2~~LSTA.8744.2.p1;Name=ORF%20type%3Acomplete%20len%3A180%20%28%2B%29%2Cscore%3D37.42%2Clcl%7CNW_013486223.1_prot_XP_013096229.1_31657%7C61.798%7C5.67e-70%2CGCS%7CPF03074.16%7C1.2e-41%2CDUF771%7CPF05595.11%7C1.6%2CDUF771%7CPF05595.11%7C2.4e%2B02
LSTA.8744.2	transdecoder	mRNA	1	2577	.	+	.	ID=LSTA.8744.2.p1;Parent=GENE.LSTA.8744.2~~LSTA.8744.2.p1;Name=ORF%20type%3Acomplete%20len%3A180%20%28%2B%29%2Cscore%3D37.42%2Clcl%7CNW_013486223.1_prot_XP_013096229.1_31657%7C61.798%7C5.67e-70%2CGCS%7CPF03074.16%7C1.2e-41%2CDUF771%7CPF05595.11%7C1.6%2CDUF771%7CPF05595.11%7C2.4e%2B02
LSTA.8744.2	transdecoder	five_prime_UTR	1	220	.	+	.	ID=LSTA.8744.2.p1.utr5p1;Parent=LSTA.8744.2.p1
LSTA.8744.2	transdecoder	exon	1	2577	.	+	.	ID=LSTA.8744.2.p1.exon1;Parent=LSTA.8744.2.p1
LSTA.8744.2	transdecoder	CDS	221	760	.	+	0	ID=cds.LSTA.8744.2.p1;Parent=LSTA.8744.2.p1
LSTA.8744.2	transdecoder	three_prime_UTR	761	2577	.	+	.	ID=LSTA.8744.2.p1.utr3p1;Parent=LSTA.8744.2.p1
LSTA.8746.1	transdecoder	gene	1	3058	.	+	.	ID=GENE.LSTA.8746.1~~LSTA.8746.1.p1;Name=ORF%20type%3Acomplete%20len%3A651%20%28%2B%29%2Cscore%3D145.79%2Clcl%7CNW_004797746.1_prot_XP_012941987.1_18665%7C65.432%7C0.0%2CGCS%7CPF03074.16%7C3.5e-172%2CGCS2%7CPF04107.13%7C0.041%2CSANT_DAMP1_like%7CPF16282.5%7C0.23%2CPolyketide_cyc2%7CPF10604.9%7C7.4%2CPolyketide_cyc2%7CPF10604.9%7C92
LSTA.8746.1	transdecoder	mRNA	1	3058	.	+	.	ID=LSTA.8746.1.p1;Parent=GENE.LSTA.8746.1~~LSTA.8746.1.p1;Name=ORF%20type%3Acomplete%20len%3A651%20%28%2B%29%2Cscore%3D145.79%2Clcl%7CNW_004797746.1_prot_XP_012941987.1_18665%7C65.432%7C0.0%2CGCS%7CPF03074.16%7C3.5e-172%2CGCS2%7CPF04107.13%7C0.041%2CSANT_DAMP1_like%7CPF16282.5%7C0.23%2CPolyketide_cyc2%7CPF10604.9%7C7.4%2CPolyketide_cyc2%7CPF10604.9%7C92
LSTA.8746.1	transdecoder	five_prime_UTR	1	197	.	+	.	ID=LSTA.8746.1.p1.utr5p1;Parent=LSTA.8746.1.p1
LSTA.8746.1	transdecoder	exon	1	3058	.	+	.	ID=LSTA.8746.1.p1.exon1;Parent=LSTA.8746.1.p1
LSTA.8746.1	transdecoder	CDS	198	2150	.	+	0	ID=cds.LSTA.8746.1.p1;Parent=LSTA.8746.1.p1
LSTA.8746.1	transdecoder	three_prime_UTR	2151	3058	.	+	.	ID=LSTA.8746.1.p1.utr3p1;Parent=LSTA.8746.1.p1
LSTA.8748.1	transdecoder	gene	1	2371	.	+	.	ID=GENE.LSTA.8748.1~~LSTA.8748.1.p1;Name=ORF%20type%3A5prime_partial%20len%3A231%20%28%2B%29%2Cscore%3D76.79%2Clcl%7CNW_013486223.1_prot_XP_013096229.1_31657%7C86.574%7C2.97e-136%2CGCS%7CPF03074.16%7C1e-67%2CG2F%7CPF07474.12%7C0.066
LSTA.8748.1	transdecoder	mRNA	1	2371	.	+	.	ID=LSTA.8748.1.p1;Parent=GENE.LSTA.8748.1~~LSTA.8748.1.p1;Name=ORF%20type%3A5prime_partial%20len%3A231%20%28%2B%29%2Cscore%3D76.79%2Clcl%7CNW_013486223.1_prot_XP_013096229.1_31657%7C86.574%7C2.97e-136%2CGCS%7CPF03074.16%7C1e-67%2CG2F%7CPF07474.12%7C0.066
LSTA.8748.1	transdecoder	exon	1	2371	.	+	.	ID=LSTA.8748.1.p1.exon1;Parent=LSTA.8748.1.p1
LSTA.8748.1	transdecoder	CDS	3	695	.	+	0	ID=cds.LSTA.8748.1.p1;Parent=LSTA.8748.1.p1
LSTA.8748.1	transdecoder	three_prime_UTR	696	2371	.	+	.	ID=LSTA.8748.1.p1.utr3p1;Parent=LSTA.8748.1.p1
LSTA.8749.1	transdecoder	gene	1	1319	.	+	.	ID=GENE.LSTA.8749.1~~LSTA.8749.1.p1;Name=ORF%20type%3A3prime_partial%20len%3A435%20%28%2B%29%2Cscore%3D147.03%2Clcl%7CNW_004797746.1_prot_XP_012941987.1_18665%7C76.037%7C0.0%2CGCS%7CPF03074.16%7C6.2e-101%2CGCS2%7CPF04107.13%7C0.068
LSTA.8749.1	transdecoder	mRNA	1	1319	.	+	.	ID=LSTA.8749.1.p1;Parent=GENE.LSTA.8749.1~~LSTA.8749.1.p1;Name=ORF%20type%3A3prime_partial%20len%3A435%20%28%2B%29%2Cscore%3D147.03%2Clcl%7CNW_004797746.1_prot_XP_012941987.1_18665%7C76.037%7C0.0%2CGCS%7CPF03074.16%7C6.2e-101%2CGCS2%7CPF04107.13%7C0.068
LSTA.8749.1	transdecoder	five_prime_UTR	1	16	.	+	.	ID=LSTA.8749.1.p1.utr5p1;Parent=LSTA.8749.1.p1
LSTA.8749.1	transdecoder	exon	1	1319	.	+	.	ID=LSTA.8749.1.p1.exon1;Parent=LSTA.8749.1.p1
LSTA.8749.1	transdecoder	CDS	17	1318	.	+	0	ID=cds.LSTA.8749.1.p1;Parent=LSTA.8749.1.p1
LSTA.875.1	transdecoder	gene	1	2097	.	-	.	ID=GENE.LSTA.875.1~~LSTA.875.1.p1;Name=ORF%20type%3A5prime_partial%20len%3A204%20%28-%29%2Cscore%3D18.53%2Clcl%7CNW_013495911.1_prot_XP_013061262.1_33179%7C77.895%7C8.29e-110%2CMFS_1%7CPF07690.16%7C6.9e-09%2CSugar_tr%7CPF00083.24%7C0.004
LSTA.875.1	transdecoder	mRNA	1	2097	.	-	.	ID=LSTA.875.1.p1;Parent=GENE.LSTA.875.1~~LSTA.875.1.p1;Name=ORF%20type%3A5prime_partial%20len%3A204%20%28-%29%2Cscore%3D18.53%2Clcl%7CNW_013495911.1_prot_XP_013061262.1_33179%7C77.895%7C8.29e-110%2CMFS_1%7CPF07690.16%7C6.9e-09%2CSugar_tr%7CPF00083.24%7C0.004
LSTA.875.1	transdecoder	exon	1	2097	.	-	.	ID=LSTA.875.1.p1.exon1;Parent=LSTA.875.1.p1
LSTA.875.1	transdecoder	CDS	1484	2095	.	-	0	ID=cds.LSTA.875.1.p1;Parent=LSTA.875.1.p1
LSTA.875.1	transdecoder	three_prime_UTR	1	1483	.	-	.	ID=LSTA.875.1.p1.utr3p1;Parent=LSTA.875.1.p1
LSTA.875.2	transdecoder	gene	1	1910	.	-	.	ID=GENE.LSTA.875.2~~LSTA.875.2.p1;Name=ORF%20type%3A5prime_partial%20len%3A204%20%28-%29%2Cscore%3D18.53%2Clcl%7CNW_013495911.1_prot_XP_013061262.1_33179%7C77.895%7C8.29e-110%2CMFS_1%7CPF07690.16%7C6.9e-09%2CSugar_tr%7CPF00083.24%7C0.004
LSTA.875.2	transdecoder	mRNA	1	1910	.	-	.	ID=LSTA.875.2.p1;Parent=GENE.LSTA.875.2~~LSTA.875.2.p1;Name=ORF%20type%3A5prime_partial%20len%3A204%20%28-%29%2Cscore%3D18.53%2Clcl%7CNW_013495911.1_prot_XP_013061262.1_33179%7C77.895%7C8.29e-110%2CMFS_1%7CPF07690.16%7C6.9e-09%2CSugar_tr%7CPF00083.24%7C0.004
LSTA.875.2	transdecoder	exon	1	1910	.	-	.	ID=LSTA.875.2.p1.exon1;Parent=LSTA.875.2.p1
LSTA.875.2	transdecoder	CDS	1297	1908	.	-	0	ID=cds.LSTA.875.2.p1;Parent=LSTA.875.2.p1
LSTA.875.2	transdecoder	three_prime_UTR	1	1296	.	-	.	ID=LSTA.875.2.p1.utr3p1;Parent=LSTA.875.2.p1
LSTA.8751.1	transdecoder	gene	1	1974	.	+	.	ID=GENE.LSTA.8751.1~~LSTA.8751.1.p1;Name=ORF%20type%3A3prime_partial%20len%3A599%20%28%2B%29%2Cscore%3D119.28%2Clcl%7CNW_013435132.1_prot_XP_013090856.1_26921%7C61.803%7C0.0%2CPQQ_2%7CPF13360.6%7C2%2CPQQ_2%7CPF13360.6%7C1.5%2CPQQ_2%7CPF13360.6%7C4.1e%2B02%2CPQQ%7CPF01011.21%7C5.2e%2B03%2CPQQ%7CPF01011.21%7C2.9%2CPQQ%7CPF01011.21%7C7.5%2CFlavi_NS2B%7CPF01002.19%7C7.4%2CFlavi_NS2B%7CPF01002.19%7C91
LSTA.8751.1	transdecoder	mRNA	1	1974	.	+	.	ID=LSTA.8751.1.p1;Parent=GENE.LSTA.8751.1~~LSTA.8751.1.p1;Name=ORF%20type%3A3prime_partial%20len%3A599%20%28%2B%29%2Cscore%3D119.28%2Clcl%7CNW_013435132.1_prot_XP_013090856.1_26921%7C61.803%7C0.0%2CPQQ_2%7CPF13360.6%7C2%2CPQQ_2%7CPF13360.6%7C1.5%2CPQQ_2%7CPF13360.6%7C4.1e%2B02%2CPQQ%7CPF01011.21%7C5.2e%2B03%2CPQQ%7CPF01011.21%7C2.9%2CPQQ%7CPF01011.21%7C7.5%2CFlavi_NS2B%7CPF01002.19%7C7.4%2CFlavi_NS2B%7CPF01002.19%7C91
LSTA.8751.1	transdecoder	five_prime_UTR	1	179	.	+	.	ID=LSTA.8751.1.p1.utr5p1;Parent=LSTA.8751.1.p1
LSTA.8751.1	transdecoder	exon	1	1974	.	+	.	ID=LSTA.8751.1.p1.exon1;Parent=LSTA.8751.1.p1
LSTA.8751.1	transdecoder	CDS	180	1973	.	+	0	ID=cds.LSTA.8751.1.p1;Parent=LSTA.8751.1.p1
LSTA.8752.1	transdecoder	gene	1	3725	.	+	.	ID=GENE.LSTA.8752.1~~LSTA.8752.1.p1;Name=ORF%20type%3A5prime_partial%20len%3A537%20%28%2B%29%2Cscore%3D114.36%2Clcl%7CNW_013435132.1_prot_XP_013090857.1_26922%7C55.282%7C0.0%2CPkinase%7CPF00069.25%7C2.1e-10%2CPkinase%7CPF00069.25%7C4.1e-34%2CPkinase_Tyr%7CPF07714.17%7C0.0002%2CPkinase_Tyr%7CPF07714.17%7C2.1e-16%2CKinase-like%7CPF14531.6%7C3.7e%2B02%2CKinase-like%7CPF14531.6%7C2.2e%2B03%2CKinase-like%7CPF14531.6%7C0.011%2CKdo%7CPF06293.14%7C2.9e%2B03%2CKdo%7CPF06293.14%7C0.22%2CFTA2%7CPF13095.6%7C23%2CFTA2%7CPF13095.6%7C14%2CAPH%7CPF01636.23%7C5.4e%2B02%2CAPH%7CPF01636.23%7C0.7
LSTA.8752.1	transdecoder	mRNA	1	3725	.	+	.	ID=LSTA.8752.1.p1;Parent=GENE.LSTA.8752.1~~LSTA.8752.1.p1;Name=ORF%20type%3A5prime_partial%20len%3A537%20%28%2B%29%2Cscore%3D114.36%2Clcl%7CNW_013435132.1_prot_XP_013090857.1_26922%7C55.282%7C0.0%2CPkinase%7CPF00069.25%7C2.1e-10%2CPkinase%7CPF00069.25%7C4.1e-34%2CPkinase_Tyr%7CPF07714.17%7C0.0002%2CPkinase_Tyr%7CPF07714.17%7C2.1e-16%2CKinase-like%7CPF14531.6%7C3.7e%2B02%2CKinase-like%7CPF14531.6%7C2.2e%2B03%2CKinase-like%7CPF14531.6%7C0.011%2CKdo%7CPF06293.14%7C2.9e%2B03%2CKdo%7CPF06293.14%7C0.22%2CFTA2%7CPF13095.6%7C23%2CFTA2%7CPF13095.6%7C14%2CAPH%7CPF01636.23%7C5.4e%2B02%2CAPH%7CPF01636.23%7C0.7
LSTA.8752.1	transdecoder	exon	1	3725	.	+	.	ID=LSTA.8752.1.p1.exon1;Parent=LSTA.8752.1.p1
LSTA.8752.1	transdecoder	CDS	1	1611	.	+	0	ID=cds.LSTA.8752.1.p1;Parent=LSTA.8752.1.p1
LSTA.8752.1	transdecoder	three_prime_UTR	1612	3725	.	+	.	ID=LSTA.8752.1.p1.utr3p1;Parent=LSTA.8752.1.p1
LSTA.8754.1	transdecoder	gene	1	1263	.	+	.	ID=GENE.LSTA.8754.1~~LSTA.8754.1.p1;Name=ORF%20type%3Acomplete%20len%3A189%20%28%2B%29%2Cscore%3D24.72%2Clcl%7CNW_004797445.1_prot_XP_005098274.1_10464%7C73.656%7C1.52e-107%2CSspN%7CPF08177.11%7C0.33%2CSspN%7CPF08177.11%7C8e%2B03
LSTA.8754.1	transdecoder	mRNA	1	1263	.	+	.	ID=LSTA.8754.1.p1;Parent=GENE.LSTA.8754.1~~LSTA.8754.1.p1;Name=ORF%20type%3Acomplete%20len%3A189%20%28%2B%29%2Cscore%3D24.72%2Clcl%7CNW_004797445.1_prot_XP_005098274.1_10464%7C73.656%7C1.52e-107%2CSspN%7CPF08177.11%7C0.33%2CSspN%7CPF08177.11%7C8e%2B03
LSTA.8754.1	transdecoder	five_prime_UTR	1	213	.	+	.	ID=LSTA.8754.1.p1.utr5p1;Parent=LSTA.8754.1.p1
LSTA.8754.1	transdecoder	exon	1	1263	.	+	.	ID=LSTA.8754.1.p1.exon1;Parent=LSTA.8754.1.p1
LSTA.8754.1	transdecoder	CDS	214	780	.	+	0	ID=cds.LSTA.8754.1.p1;Parent=LSTA.8754.1.p1
LSTA.8754.1	transdecoder	three_prime_UTR	781	1263	.	+	.	ID=LSTA.8754.1.p1.utr3p1;Parent=LSTA.8754.1.p1
LSTA.8754.2	transdecoder	gene	1	1297	.	+	.	ID=GENE.LSTA.8754.2~~LSTA.8754.2.p1;Name=ORF%20type%3Acomplete%20len%3A189%20%28%2B%29%2Cscore%3D24.72%2Clcl%7CNW_004797445.1_prot_XP_005098274.1_10464%7C73.656%7C1.52e-107%2CSspN%7CPF08177.11%7C0.33%2CSspN%7CPF08177.11%7C8e%2B03
LSTA.8754.2	transdecoder	mRNA	1	1297	.	+	.	ID=LSTA.8754.2.p1;Parent=GENE.LSTA.8754.2~~LSTA.8754.2.p1;Name=ORF%20type%3Acomplete%20len%3A189%20%28%2B%29%2Cscore%3D24.72%2Clcl%7CNW_004797445.1_prot_XP_005098274.1_10464%7C73.656%7C1.52e-107%2CSspN%7CPF08177.11%7C0.33%2CSspN%7CPF08177.11%7C8e%2B03
LSTA.8754.2	transdecoder	five_prime_UTR	1	247	.	+	.	ID=LSTA.8754.2.p1.utr5p1;Parent=LSTA.8754.2.p1
LSTA.8754.2	transdecoder	exon	1	1297	.	+	.	ID=LSTA.8754.2.p1.exon1;Parent=LSTA.8754.2.p1
LSTA.8754.2	transdecoder	CDS	248	814	.	+	0	ID=cds.LSTA.8754.2.p1;Parent=LSTA.8754.2.p1
LSTA.8754.2	transdecoder	three_prime_UTR	815	1297	.	+	.	ID=LSTA.8754.2.p1.utr3p1;Parent=LSTA.8754.2.p1
LSTA.8754.3	transdecoder	gene	1	1492	.	+	.	ID=GENE.LSTA.8754.3~~LSTA.8754.3.p1;Name=ORF%20type%3Acomplete%20len%3A189%20%28%2B%29%2Cscore%3D24.72%2Clcl%7CNW_004797445.1_prot_XP_005098274.1_10464%7C73.656%7C1.52e-107%2CSspN%7CPF08177.11%7C0.33%2CSspN%7CPF08177.11%7C8e%2B03
LSTA.8754.3	transdecoder	mRNA	1	1492	.	+	.	ID=LSTA.8754.3.p1;Parent=GENE.LSTA.8754.3~~LSTA.8754.3.p1;Name=ORF%20type%3Acomplete%20len%3A189%20%28%2B%29%2Cscore%3D24.72%2Clcl%7CNW_004797445.1_prot_XP_005098274.1_10464%7C73.656%7C1.52e-107%2CSspN%7CPF08177.11%7C0.33%2CSspN%7CPF08177.11%7C8e%2B03
LSTA.8754.3	transdecoder	five_prime_UTR	1	442	.	+	.	ID=LSTA.8754.3.p1.utr5p1;Parent=LSTA.8754.3.p1
LSTA.8754.3	transdecoder	exon	1	1492	.	+	.	ID=LSTA.8754.3.p1.exon1;Parent=LSTA.8754.3.p1
LSTA.8754.3	transdecoder	CDS	443	1009	.	+	0	ID=cds.LSTA.8754.3.p1;Parent=LSTA.8754.3.p1
LSTA.8754.3	transdecoder	three_prime_UTR	1010	1492	.	+	.	ID=LSTA.8754.3.p1.utr3p1;Parent=LSTA.8754.3.p1
LSTA.8754.4	transdecoder	gene	1	1407	.	+	.	ID=GENE.LSTA.8754.4~~LSTA.8754.4.p1;Name=ORF%20type%3Acomplete%20len%3A189%20%28%2B%29%2Cscore%3D24.72%2Clcl%7CNW_004797445.1_prot_XP_005098274.1_10464%7C73.656%7C1.52e-107%2CSspN%7CPF08177.11%7C0.33%2CSspN%7CPF08177.11%7C8e%2B03
LSTA.8754.4	transdecoder	mRNA	1	1407	.	+	.	ID=LSTA.8754.4.p1;Parent=GENE.LSTA.8754.4~~LSTA.8754.4.p1;Name=ORF%20type%3Acomplete%20len%3A189%20%28%2B%29%2Cscore%3D24.72%2Clcl%7CNW_004797445.1_prot_XP_005098274.1_10464%7C73.656%7C1.52e-107%2CSspN%7CPF08177.11%7C0.33%2CSspN%7CPF08177.11%7C8e%2B03
LSTA.8754.4	transdecoder	five_prime_UTR	1	357	.	+	.	ID=LSTA.8754.4.p1.utr5p1;Parent=LSTA.8754.4.p1
LSTA.8754.4	transdecoder	exon	1	1407	.	+	.	ID=LSTA.8754.4.p1.exon1;Parent=LSTA.8754.4.p1
LSTA.8754.4	transdecoder	CDS	358	924	.	+	0	ID=cds.LSTA.8754.4.p1;Parent=LSTA.8754.4.p1
LSTA.8754.4	transdecoder	three_prime_UTR	925	1407	.	+	.	ID=LSTA.8754.4.p1.utr3p1;Parent=LSTA.8754.4.p1
LSTA.8755.1	transdecoder	gene	1	4212	.	+	.	ID=GENE.LSTA.8755.1~~LSTA.8755.1.p1;Name=ORF%20type%3Acomplete%20len%3A1142%20%28%2B%29%2Cscore%3D242.23%2Clcl%7CNW_013435132.1_prot_XP_013090850.1_26920%7C78.333%7C0.0%2CRNA_pol_Rpb2_6%7CPF00562.28%7C5.7e-117%2CRNA_pol_Rpb2_1%7CPF04563.15%7C3.1e-35%2CRNA_pol_Rpb2_3%7CPF04565.16%7C1.5e-27%2CRNA_pol_Rpb2_7%7CPF04560.20%7C8.7e-23%2CRNA_pol_Rpa2_4%7CPF06883.12%7C2.5e-17%2CRNA_pol_Rpa2_4%7CPF06883.12%7C1.7e%2B03%2CRNA_pol_Rpb2_2%7CPF04561.14%7C3.2e-11
LSTA.8755.1	transdecoder	mRNA	1	4212	.	+	.	ID=LSTA.8755.1.p1;Parent=GENE.LSTA.8755.1~~LSTA.8755.1.p1;Name=ORF%20type%3Acomplete%20len%3A1142%20%28%2B%29%2Cscore%3D242.23%2Clcl%7CNW_013435132.1_prot_XP_013090850.1_26920%7C78.333%7C0.0%2CRNA_pol_Rpb2_6%7CPF00562.28%7C5.7e-117%2CRNA_pol_Rpb2_1%7CPF04563.15%7C3.1e-35%2CRNA_pol_Rpb2_3%7CPF04565.16%7C1.5e-27%2CRNA_pol_Rpb2_7%7CPF04560.20%7C8.7e-23%2CRNA_pol_Rpa2_4%7CPF06883.12%7C2.5e-17%2CRNA_pol_Rpa2_4%7CPF06883.12%7C1.7e%2B03%2CRNA_pol_Rpb2_2%7CPF04561.14%7C3.2e-11
LSTA.8755.1	transdecoder	five_prime_UTR	1	289	.	+	.	ID=LSTA.8755.1.p1.utr5p1;Parent=LSTA.8755.1.p1
LSTA.8755.1	transdecoder	exon	1	4212	.	+	.	ID=LSTA.8755.1.p1.exon1;Parent=LSTA.8755.1.p1
LSTA.8755.1	transdecoder	CDS	290	3715	.	+	0	ID=cds.LSTA.8755.1.p1;Parent=LSTA.8755.1.p1
LSTA.8755.1	transdecoder	three_prime_UTR	3716	4212	.	+	.	ID=LSTA.8755.1.p1.utr3p1;Parent=LSTA.8755.1.p1
# refined start codon: 3 -> 36 (score: 0.256)
LSTA.8757.1	transdecoder	gene	1	1730	.	+	.	ID=GENE.LSTA.8757.1~~LSTA.8757.1.p1;Name=ORF%20type%3A3prime_partial%20len%3A577%20%28%2B%29%2Cscore%3D126.20%2Clcl%7CNW_013418835.1_prot_XP_013086446.1_23008%7C54.202%7C0.0%2CMutS_III%7CPF05192.18%7C8.7e-31%2CMutS_I%7CPF01624.20%7C1.5e-27%2CMutS_II%7CPF05188.17%7C5.2e%2B03%2CMutS_II%7CPF05188.17%7C9.2e-14
LSTA.8757.1	transdecoder	mRNA	1	1730	.	+	.	ID=LSTA.8757.1.p1;Parent=GENE.LSTA.8757.1~~LSTA.8757.1.p1;Name=ORF%20type%3A3prime_partial%20len%3A577%20%28%2B%29%2Cscore%3D126.20%2Clcl%7CNW_013418835.1_prot_XP_013086446.1_23008%7C54.202%7C0.0%2CMutS_III%7CPF05192.18%7C8.7e-31%2CMutS_I%7CPF01624.20%7C1.5e-27%2CMutS_II%7CPF05188.17%7C5.2e%2B03%2CMutS_II%7CPF05188.17%7C9.2e-14
LSTA.8757.1	transdecoder	five_prime_UTR	1	35	.	+	.	ID=LSTA.8757.1.p1.utr5p1;Parent=LSTA.8757.1.p1
LSTA.8757.1	transdecoder	exon	1	1730	.	+	.	ID=LSTA.8757.1.p1.exon1;Parent=LSTA.8757.1.p1
LSTA.8757.1	transdecoder	CDS	36	1730	.	+	0	ID=cds.LSTA.8757.1.p1;Parent=LSTA.8757.1.p1
LSTA.8758.1	transdecoder	gene	1	1362	.	+	.	ID=GENE.LSTA.8758.1~~LSTA.8758.1.p1;Name=ORF%20type%3A5prime_partial%20len%3A354%20%28%2B%29%2Cscore%3D67.89%2Clcl%7CNW_013418835.1_prot_XP_013086446.1_23008%7C61.047%7C5.31e-150%2CMutS_V%7CPF00488.21%7C1.8e-58%2CMutS_IV%7CPF05190.18%7C6.2e-07%2CMutS_III%7CPF05192.18%7C0.00078%2CCCDC84%7CPF14968.6%7C0.12%2CAAA_27%7CPF13514.6%7C0.19
LSTA.8758.1	transdecoder	mRNA	1	1362	.	+	.	ID=LSTA.8758.1.p1;Parent=GENE.LSTA.8758.1~~LSTA.8758.1.p1;Name=ORF%20type%3A5prime_partial%20len%3A354%20%28%2B%29%2Cscore%3D67.89%2Clcl%7CNW_013418835.1_prot_XP_013086446.1_23008%7C61.047%7C5.31e-150%2CMutS_V%7CPF00488.21%7C1.8e-58%2CMutS_IV%7CPF05190.18%7C6.2e-07%2CMutS_III%7CPF05192.18%7C0.00078%2CCCDC84%7CPF14968.6%7C0.12%2CAAA_27%7CPF13514.6%7C0.19
LSTA.8758.1	transdecoder	exon	1	1362	.	+	.	ID=LSTA.8758.1.p1.exon1;Parent=LSTA.8758.1.p1
LSTA.8758.1	transdecoder	CDS	1	1062	.	+	0	ID=cds.LSTA.8758.1.p1;Parent=LSTA.8758.1.p1
LSTA.8758.1	transdecoder	three_prime_UTR	1063	1362	.	+	.	ID=LSTA.8758.1.p1.utr3p1;Parent=LSTA.8758.1.p1
LSTA.876.1	transdecoder	gene	1	5208	.	+	.	ID=GENE.LSTA.876.1~~LSTA.876.1.p1;Name=ORF%20type%3A5prime_partial%20len%3A335%20%28%2B%29%2Cscore%3D70.23%2Clcl%7CNC_037592.1_prot_XP_025086856.1_9003%7C71.903%7C0.0%2CSterile%7CPF03015.19%7C1e-30%2CNAD_binding_4%7CPF07993.12%7C1.4e-20
LSTA.876.1	transdecoder	mRNA	1	5208	.	+	.	ID=LSTA.876.1.p1;Parent=GENE.LSTA.876.1~~LSTA.876.1.p1;Name=ORF%20type%3A5prime_partial%20len%3A335%20%28%2B%29%2Cscore%3D70.23%2Clcl%7CNC_037592.1_prot_XP_025086856.1_9003%7C71.903%7C0.0%2CSterile%7CPF03015.19%7C1e-30%2CNAD_binding_4%7CPF07993.12%7C1.4e-20
LSTA.876.1	transdecoder	exon	1	5208	.	+	.	ID=LSTA.876.1.p1.exon1;Parent=LSTA.876.1.p1
LSTA.876.1	transdecoder	CDS	2	1006	.	+	0	ID=cds.LSTA.876.1.p1;Parent=LSTA.876.1.p1
LSTA.876.1	transdecoder	three_prime_UTR	1007	5208	.	+	.	ID=LSTA.876.1.p1.utr3p1;Parent=LSTA.876.1.p1
# refined start codon: 2 -> 65 (score: 2.853)
LSTA.8761.1	transdecoder	gene	1	2044	.	+	.	ID=GENE.LSTA.8761.1~~LSTA.8761.1.p1;Name=ORF%20type%3Acomplete%20len%3A532%20%28%2B%29%2Cscore%3D47.00%2Clcl%7CNW_013414734.1_prot_XP_013085064.1_21776%7C49.826%7C3.45e-69%2Clcl%7CNW_013414734.1_prot_XP_013085064.1_21776%7C50.357%7C7.44e-67%2Clcl%7CNW_013414734.1_prot_XP_013085064.1_21776%7C50.181%7C4.77e-63%2Clcl%7CNW_013414734.1_prot_XP_013085064.1_21776%7C50.000%7C6.23e-62%2Clcl%7CNW_013414734.1_prot_XP_013085064.1_21776%7C50.394%7C1.26e-61%2Clcl%7CNW_013414734.1_prot_XP_013085064.1_21776%7C47.030%7C1.15e-42%2Clcl%7CNW_013414734.1_prot_XP_013085064.1_21776%7C40.884%7C7.26e-30%2Clcl%7CNW_013414734.1_prot_XP_013085064.1_21776%7C36.628%7C8.37e-22%2CHC2%7CPF07382.11%7C1.7%2CHC2%7CPF07382.11%7C0.59%2CHC2%7CPF07382.11%7C0.0013%2CHTS%7CPF04204.16%7C15%2CHTS%7CPF04204.16%7C4.2e%2B02%2CHTS%7CPF04204.16%7C2.6%2CHva1_TUDOR%7CPF11160.8%7C1.6e%2B03%2CHva1_TUDOR%7CPF11160.8%7C2.4e%2B03%2CHva1_TUDOR%7CPF11160.8%7C27%2CHva1_TUDOR%7CPF11160.8%7C1.6e%2B03%2CHva1_TUDOR%7CPF11160.8%7C1.4e%2B03
LSTA.8761.1	transdecoder	mRNA	1	2044	.	+	.	ID=LSTA.8761.1.p1;Parent=GENE.LSTA.8761.1~~LSTA.8761.1.p1;Name=ORF%20type%3Acomplete%20len%3A532%20%28%2B%29%2Cscore%3D47.00%2Clcl%7CNW_013414734.1_prot_XP_013085064.1_21776%7C49.826%7C3.45e-69%2Clcl%7CNW_013414734.1_prot_XP_013085064.1_21776%7C50.357%7C7.44e-67%2Clcl%7CNW_013414734.1_prot_XP_013085064.1_21776%7C50.181%7C4.77e-63%2Clcl%7CNW_013414734.1_prot_XP_013085064.1_21776%7C50.000%7C6.23e-62%2Clcl%7CNW_013414734.1_prot_XP_013085064.1_21776%7C50.394%7C1.26e-61%2Clcl%7CNW_013414734.1_prot_XP_013085064.1_21776%7C47.030%7C1.15e-42%2Clcl%7CNW_013414734.1_prot_XP_013085064.1_21776%7C40.884%7C7.26e-30%2Clcl%7CNW_013414734.1_prot_XP_013085064.1_21776%7C36.628%7C8.37e-22%2CHC2%7CPF07382.11%7C1.7%2CHC2%7CPF07382.11%7C0.59%2CHC2%7CPF07382.11%7C0.0013%2CHTS%7CPF04204.16%7C15%2CHTS%7CPF04204.16%7C4.2e%2B02%2CHTS%7CPF04204.16%7C2.6%2CHva1_TUDOR%7CPF11160.8%7C1.6e%2B03%2CHva1_TUDOR%7CPF11160.8%7C2.4e%2B03%2CHva1_TUDOR%7CPF11160.8%7C27%2CHva1_TUDOR%7CPF11160.8%7C1.6e%2B03%2CHva1_TUDOR%7CPF11160.8%7C1.4e%2B03
LSTA.8761.1	transdecoder	five_prime_UTR	1	64	.	+	.	ID=LSTA.8761.1.p1.utr5p1;Parent=LSTA.8761.1.p1
LSTA.8761.1	transdecoder	exon	1	2044	.	+	.	ID=LSTA.8761.1.p1.exon1;Parent=LSTA.8761.1.p1
LSTA.8761.1	transdecoder	CDS	65	1597	.	+	0	ID=cds.LSTA.8761.1.p1;Parent=LSTA.8761.1.p1
LSTA.8761.1	transdecoder	three_prime_UTR	1598	2044	.	+	.	ID=LSTA.8761.1.p1.utr3p1;Parent=LSTA.8761.1.p1
LSTA.8763.1	transdecoder	gene	1	5472	.	+	.	ID=GENE.LSTA.8763.1~~LSTA.8763.1.p1;Name=ORF%20type%3A5prime_partial%20len%3A826%20%28%2B%29%2Cscore%3D177.75%2Clcl%7CNW_013435132.1_prot_XP_013090864.1_26930%7C73.236%7C0.0%2CGlyco_hydro_63%7CPF03200.16%7C5.8e-212%2CGlyco_hydro_63N%7CPF16923.5%7C1e-39%2CGDE_C%7CPF06202.14%7C0.0016%2CMt_ATP-synt_B%7CPF05405.14%7C6.9%2CMt_ATP-synt_B%7CPF05405.14%7C1.1e%2B02%2CPhage_holin_2_3%7CPF16080.5%7C0.45
LSTA.8763.1	transdecoder	mRNA	1	5472	.	+	.	ID=LSTA.8763.1.p1;Parent=GENE.LSTA.8763.1~~LSTA.8763.1.p1;Name=ORF%20type%3A5prime_partial%20len%3A826%20%28%2B%29%2Cscore%3D177.75%2Clcl%7CNW_013435132.1_prot_XP_013090864.1_26930%7C73.236%7C0.0%2CGlyco_hydro_63%7CPF03200.16%7C5.8e-212%2CGlyco_hydro_63N%7CPF16923.5%7C1e-39%2CGDE_C%7CPF06202.14%7C0.0016%2CMt_ATP-synt_B%7CPF05405.14%7C6.9%2CMt_ATP-synt_B%7CPF05405.14%7C1.1e%2B02%2CPhage_holin_2_3%7CPF16080.5%7C0.45
LSTA.8763.1	transdecoder	exon	1	5472	.	+	.	ID=LSTA.8763.1.p1.exon1;Parent=LSTA.8763.1.p1
LSTA.8763.1	transdecoder	CDS	2	2479	.	+	0	ID=cds.LSTA.8763.1.p1;Parent=LSTA.8763.1.p1
LSTA.8763.1	transdecoder	three_prime_UTR	2480	5472	.	+	.	ID=LSTA.8763.1.p1.utr3p1;Parent=LSTA.8763.1.p1
LSTA.8763.1	transdecoder	gene	1	5472	.	-	.	ID=GENE.LSTA.8763.1~~LSTA.8763.1.p2;Name=ORF%20type%3Acomplete%20len%3A111%20%28-%29%2Cscore%3D11.83%2Clcl%7CNC_043004.1_prot_XP_029639710.1_9506%7C34.000%7C2.96e-07%2CDicty_spore_N%7CPF04562.12%7C6.9
LSTA.8763.1	transdecoder	mRNA	1	5472	.	-	.	ID=LSTA.8763.1.p2;Parent=GENE.LSTA.8763.1~~LSTA.8763.1.p2;Name=ORF%20type%3Acomplete%20len%3A111%20%28-%29%2Cscore%3D11.83%2Clcl%7CNC_043004.1_prot_XP_029639710.1_9506%7C34.000%7C2.96e-07%2CDicty_spore_N%7CPF04562.12%7C6.9
LSTA.8763.1	transdecoder	five_prime_UTR	3763	5472	.	-	.	ID=LSTA.8763.1.p2.utr5p1;Parent=LSTA.8763.1.p2
LSTA.8763.1	transdecoder	exon	1	5472	.	-	.	ID=LSTA.8763.1.p2.exon1;Parent=LSTA.8763.1.p2
LSTA.8763.1	transdecoder	CDS	3430	3762	.	-	0	ID=cds.LSTA.8763.1.p2;Parent=LSTA.8763.1.p2
LSTA.8763.1	transdecoder	three_prime_UTR	1	3429	.	-	.	ID=LSTA.8763.1.p2.utr3p1;Parent=LSTA.8763.1.p2
LSTA.8763.2	transdecoder	gene	1	5359	.	-	.	ID=GENE.LSTA.8763.2~~LSTA.8763.2.p2;Name=ORF%20type%3Acomplete%20len%3A123%20%28-%29%2Cscore%3D11.45%2Clcl%7CNW_008710371.1_prot_XP_009064011.1_20407%7C28.283%7C1.56e-13%2Clcl%7CNW_008710371.1_prot_XP_009064011.1_20407%7C30.108%7C6.22e-13%2CGATase1_like%7CPF07090.11%7C0.42%2CDicty_spore_N%7CPF04562.12%7C16%2CDicty_spore_N%7CPF04562.12%7C7.5%2CIBP39%7CPF11422.8%7C8.7%2CIBP39%7CPF11422.8%7C48%2CIBP39%7CPF11422.8%7C14
LSTA.8763.2	transdecoder	mRNA	1	5359	.	-	.	ID=LSTA.8763.2.p2;Parent=GENE.LSTA.8763.2~~LSTA.8763.2.p2;Name=ORF%20type%3Acomplete%20len%3A123%20%28-%29%2Cscore%3D11.45%2Clcl%7CNW_008710371.1_prot_XP_009064011.1_20407%7C28.283%7C1.56e-13%2Clcl%7CNW_008710371.1_prot_XP_009064011.1_20407%7C30.108%7C6.22e-13%2CGATase1_like%7CPF07090.11%7C0.42%2CDicty_spore_N%7CPF04562.12%7C16%2CDicty_spore_N%7CPF04562.12%7C7.5%2CIBP39%7CPF11422.8%7C8.7%2CIBP39%7CPF11422.8%7C48%2CIBP39%7CPF11422.8%7C14
LSTA.8763.2	transdecoder	five_prime_UTR	3650	5359	.	-	.	ID=LSTA.8763.2.p2.utr5p1;Parent=LSTA.8763.2.p2
LSTA.8763.2	transdecoder	exon	1	5359	.	-	.	ID=LSTA.8763.2.p2.exon1;Parent=LSTA.8763.2.p2
LSTA.8763.2	transdecoder	CDS	3281	3649	.	-	0	ID=cds.LSTA.8763.2.p2;Parent=LSTA.8763.2.p2
LSTA.8763.2	transdecoder	three_prime_UTR	1	3280	.	-	.	ID=LSTA.8763.2.p2.utr3p1;Parent=LSTA.8763.2.p2
LSTA.8763.2	transdecoder	gene	1	5359	.	+	.	ID=GENE.LSTA.8763.2~~LSTA.8763.2.p1;Name=ORF%20type%3A5prime_partial%20len%3A826%20%28%2B%29%2Cscore%3D177.75%2Clcl%7CNW_013435132.1_prot_XP_013090864.1_26930%7C73.236%7C0.0%2CGlyco_hydro_63%7CPF03200.16%7C5.8e-212%2CGlyco_hydro_63N%7CPF16923.5%7C1e-39%2CGDE_C%7CPF06202.14%7C0.0016%2CMt_ATP-synt_B%7CPF05405.14%7C6.9%2CMt_ATP-synt_B%7CPF05405.14%7C1.1e%2B02%2CPhage_holin_2_3%7CPF16080.5%7C0.45
LSTA.8763.2	transdecoder	mRNA	1	5359	.	+	.	ID=LSTA.8763.2.p1;Parent=GENE.LSTA.8763.2~~LSTA.8763.2.p1;Name=ORF%20type%3A5prime_partial%20len%3A826%20%28%2B%29%2Cscore%3D177.75%2Clcl%7CNW_013435132.1_prot_XP_013090864.1_26930%7C73.236%7C0.0%2CGlyco_hydro_63%7CPF03200.16%7C5.8e-212%2CGlyco_hydro_63N%7CPF16923.5%7C1e-39%2CGDE_C%7CPF06202.14%7C0.0016%2CMt_ATP-synt_B%7CPF05405.14%7C6.9%2CMt_ATP-synt_B%7CPF05405.14%7C1.1e%2B02%2CPhage_holin_2_3%7CPF16080.5%7C0.45
LSTA.8763.2	transdecoder	exon	1	5359	.	+	.	ID=LSTA.8763.2.p1.exon1;Parent=LSTA.8763.2.p1
LSTA.8763.2	transdecoder	CDS	2	2479	.	+	0	ID=cds.LSTA.8763.2.p1;Parent=LSTA.8763.2.p1
LSTA.8763.2	transdecoder	three_prime_UTR	2480	5359	.	+	.	ID=LSTA.8763.2.p1.utr3p1;Parent=LSTA.8763.2.p1
LSTA.8763.3	transdecoder	gene	1	5407	.	+	.	ID=GENE.LSTA.8763.3~~LSTA.8763.3.p3;Name=ORF%20type%3Acomplete%20len%3A106%20%28%2B%29%2Cscore%3D35.04%2Clcl%7CNW_013417404.1_prot_XP_013085971.1_22606%7C38.235%7C1.11e-13%2Clcl%7CNW_013417404.1_prot_XP_013085971.1_22606%7C38.235%7C2.83e-13%2Clcl%7CNW_013417404.1_prot_XP_013085971.1_22606%7C37.255%7C3.28e-13%2Clcl%7CNW_013417404.1_prot_XP_013085971.1_22606%7C37.255%7C3.95e-13%2Clcl%7CNW_013417404.1_prot_XP_013085971.1_22606%7C37.255%7C6.72e-13%2Clcl%7CNW_013417404.1_prot_XP_013085971.1_22606%7C36.275%7C8.49e-12%2Clcl%7CNW_013417404.1_prot_XP_013085971.1_22606%7C34.314%7C3.77e-11%2Clcl%7CNW_013417404.1_prot_XP_013085971.1_22606%7C34.314%7C8.91e-11%2Clcl%7CNW_013417404.1_prot_XP_013085971.1_22606%7C36.170%7C2.05e-10%2Clcl%7CNW_013417404.1_prot_XP_013085971.1_22606%7C35.106%7C7.36e-10%2Clcl%7CNW_013417404.1_prot_XP_013085971.1_22606%7C35.106%7C1.02e-09%2Clcl%7CNW_013417404.1_prot_XP_013085971.1_22606%7C33.333%7C1.43e-09%2Clcl%7CNW_013417404.1_prot_XP_013085971.1_22606%7C32.353%7C2.20e-09%2Clcl%7CNW_013417404.1_prot_XP_013085971.1_22606%7C31.373%7C6.17e-09%2CDUF3875%7CPF12991.7%7C24%2CDUF3875%7CPF12991.7%7C69%2CDUF3875%7CPF12991.7%7C3.2%2CDUF3875%7CPF12991.7%7C9.7%2CEpsilon_antitox%7CPF08998.11%7C19%2CEpsilon_antitox%7CPF08998.11%7C2.7%2CVut_1%7CPF02592.15%7C4%2CVut_1%7CPF02592.15%7C5.9%2CSPATA24%7CPF15175.6%7C0.77%2CSPATA24%7CPF15175.6%7C29
LSTA.8763.3	transdecoder	mRNA	1	5407	.	+	.	ID=LSTA.8763.3.p3;Parent=GENE.LSTA.8763.3~~LSTA.8763.3.p3;Name=ORF%20type%3Acomplete%20len%3A106%20%28%2B%29%2Cscore%3D35.04%2Clcl%7CNW_013417404.1_prot_XP_013085971.1_22606%7C38.235%7C1.11e-13%2Clcl%7CNW_013417404.1_prot_XP_013085971.1_22606%7C38.235%7C2.83e-13%2Clcl%7CNW_013417404.1_prot_XP_013085971.1_22606%7C37.255%7C3.28e-13%2Clcl%7CNW_013417404.1_prot_XP_013085971.1_22606%7C37.255%7C3.95e-13%2Clcl%7CNW_013417404.1_prot_XP_013085971.1_22606%7C37.255%7C6.72e-13%2Clcl%7CNW_013417404.1_prot_XP_013085971.1_22606%7C36.275%7C8.49e-12%2Clcl%7CNW_013417404.1_prot_XP_013085971.1_22606%7C34.314%7C3.77e-11%2Clcl%7CNW_013417404.1_prot_XP_013085971.1_22606%7C34.314%7C8.91e-11%2Clcl%7CNW_013417404.1_prot_XP_013085971.1_22606%7C36.170%7C2.05e-10%2Clcl%7CNW_013417404.1_prot_XP_013085971.1_22606%7C35.106%7C7.36e-10%2Clcl%7CNW_013417404.1_prot_XP_013085971.1_22606%7C35.106%7C1.02e-09%2Clcl%7CNW_013417404.1_prot_XP_013085971.1_22606%7C33.333%7C1.43e-09%2Clcl%7CNW_013417404.1_prot_XP_013085971.1_22606%7C32.353%7C2.20e-09%2Clcl%7CNW_013417404.1_prot_XP_013085971.1_22606%7C31.373%7C6.17e-09%2CDUF3875%7CPF12991.7%7C24%2CDUF3875%7CPF12991.7%7C69%2CDUF3875%7CPF12991.7%7C3.2%2CDUF3875%7CPF12991.7%7C9.7%2CEpsilon_antitox%7CPF08998.11%7C19%2CEpsilon_antitox%7CPF08998.11%7C2.7%2CVut_1%7CPF02592.15%7C4%2CVut_1%7CPF02592.15%7C5.9%2CSPATA24%7CPF15175.6%7C0.77%2CSPATA24%7CPF15175.6%7C29
LSTA.8763.3	transdecoder	five_prime_UTR	1	3383	.	+	.	ID=LSTA.8763.3.p3.utr5p1;Parent=LSTA.8763.3.p3
LSTA.8763.3	transdecoder	exon	1	5407	.	+	.	ID=LSTA.8763.3.p3.exon1;Parent=LSTA.8763.3.p3
LSTA.8763.3	transdecoder	CDS	3384	3701	.	+	0	ID=cds.LSTA.8763.3.p3;Parent=LSTA.8763.3.p3
LSTA.8763.3	transdecoder	three_prime_UTR	3702	5407	.	+	.	ID=LSTA.8763.3.p3.utr3p1;Parent=LSTA.8763.3.p3
LSTA.8763.3	transdecoder	gene	1	5407	.	+	.	ID=GENE.LSTA.8763.3~~LSTA.8763.3.p1;Name=ORF%20type%3A5prime_partial%20len%3A826%20%28%2B%29%2Cscore%3D177.75%2Clcl%7CNW_013435132.1_prot_XP_013090864.1_26930%7C73.236%7C0.0%2CGlyco_hydro_63%7CPF03200.16%7C5.8e-212%2CGlyco_hydro_63N%7CPF16923.5%7C1e-39%2CGDE_C%7CPF06202.14%7C0.0016%2CMt_ATP-synt_B%7CPF05405.14%7C6.9%2CMt_ATP-synt_B%7CPF05405.14%7C1.1e%2B02%2CPhage_holin_2_3%7CPF16080.5%7C0.45
LSTA.8763.3	transdecoder	mRNA	1	5407	.	+	.	ID=LSTA.8763.3.p1;Parent=GENE.LSTA.8763.3~~LSTA.8763.3.p1;Name=ORF%20type%3A5prime_partial%20len%3A826%20%28%2B%29%2Cscore%3D177.75%2Clcl%7CNW_013435132.1_prot_XP_013090864.1_26930%7C73.236%7C0.0%2CGlyco_hydro_63%7CPF03200.16%7C5.8e-212%2CGlyco_hydro_63N%7CPF16923.5%7C1e-39%2CGDE_C%7CPF06202.14%7C0.0016%2CMt_ATP-synt_B%7CPF05405.14%7C6.9%2CMt_ATP-synt_B%7CPF05405.14%7C1.1e%2B02%2CPhage_holin_2_3%7CPF16080.5%7C0.45
LSTA.8763.3	transdecoder	exon	1	5407	.	+	.	ID=LSTA.8763.3.p1.exon1;Parent=LSTA.8763.3.p1
LSTA.8763.3	transdecoder	CDS	2	2479	.	+	0	ID=cds.LSTA.8763.3.p1;Parent=LSTA.8763.3.p1
LSTA.8763.3	transdecoder	three_prime_UTR	2480	5407	.	+	.	ID=LSTA.8763.3.p1.utr3p1;Parent=LSTA.8763.3.p1
LSTA.8763.4	transdecoder	gene	1	2379	.	-	.	ID=GENE.LSTA.8763.4~~LSTA.8763.4.p1;Name=ORF%20type%3Acomplete%20len%3A107%20%28-%29%2Cscore%3D8.30%2Clcl%7CNW_008706748.1_prot_XP_009044619.1_1017%7C28.947%7C1.04e-07%2Clcl%7CNW_008706748.1_prot_XP_009044619.1_1017%7C28.947%7C1.04e-07%2Clcl%7CNW_008706748.1_prot_XP_009044619.1_1017%7C28.947%7C1.12e-07%2Clcl%7CNW_008706748.1_prot_XP_009044619.1_1017%7C28.947%7C2.03e-07%2Clcl%7CNW_008706748.1_prot_XP_009044619.1_1017%7C28.947%7C2.51e-07%2Clcl%7CNW_008706748.1_prot_XP_009044619.1_1017%7C28.947%7C2.64e-07%2Clcl%7CNW_008706748.1_prot_XP_009044619.1_1017%7C28.947%7C2.72e-07%2Clcl%7CNW_008706748.1_prot_XP_009044619.1_1017%7C28.767%7C2.97e-07%2Clcl%7CNW_008706748.1_prot_XP_009044619.1_1017%7C28.947%7C2.99e-07%2Clcl%7CNW_008706748.1_prot_XP_009044619.1_1017%7C29.333%7C5.42e-07%2Clcl%7CNW_008706748.1_prot_XP_009044619.1_1017%7C28.767%7C9.72e-06%2CGATase1_like%7CPF07090.11%7C0.48
LSTA.8763.4	transdecoder	mRNA	1	2379	.	-	.	ID=LSTA.8763.4.p1;Parent=GENE.LSTA.8763.4~~LSTA.8763.4.p1;Name=ORF%20type%3Acomplete%20len%3A107%20%28-%29%2Cscore%3D8.30%2Clcl%7CNW_008706748.1_prot_XP_009044619.1_1017%7C28.947%7C1.04e-07%2Clcl%7CNW_008706748.1_prot_XP_009044619.1_1017%7C28.947%7C1.04e-07%2Clcl%7CNW_008706748.1_prot_XP_009044619.1_1017%7C28.947%7C1.12e-07%2Clcl%7CNW_008706748.1_prot_XP_009044619.1_1017%7C28.947%7C2.03e-07%2Clcl%7CNW_008706748.1_prot_XP_009044619.1_1017%7C28.947%7C2.51e-07%2Clcl%7CNW_008706748.1_prot_XP_009044619.1_1017%7C28.947%7C2.64e-07%2Clcl%7CNW_008706748.1_prot_XP_009044619.1_1017%7C28.947%7C2.72e-07%2Clcl%7CNW_008706748.1_prot_XP_009044619.1_1017%7C28.767%7C2.97e-07%2Clcl%7CNW_008706748.1_prot_XP_009044619.1_1017%7C28.947%7C2.99e-07%2Clcl%7CNW_008706748.1_prot_XP_009044619.1_1017%7C29.333%7C5.42e-07%2Clcl%7CNW_008706748.1_prot_XP_009044619.1_1017%7C28.767%7C9.72e-06%2CGATase1_like%7CPF07090.11%7C0.48
LSTA.8763.4	transdecoder	five_prime_UTR	670	2379	.	-	.	ID=LSTA.8763.4.p1.utr5p1;Parent=LSTA.8763.4.p1
LSTA.8763.4	transdecoder	exon	1	2379	.	-	.	ID=LSTA.8763.4.p1.exon1;Parent=LSTA.8763.4.p1
LSTA.8763.4	transdecoder	CDS	349	669	.	-	0	ID=cds.LSTA.8763.4.p1;Parent=LSTA.8763.4.p1
LSTA.8763.4	transdecoder	three_prime_UTR	1	348	.	-	.	ID=LSTA.8763.4.p1.utr3p1;Parent=LSTA.8763.4.p1
LSTA.8764.1	transdecoder	gene	1	1890	.	-	.	ID=GENE.LSTA.8764.1~~LSTA.8764.1.p1;Name=ORF%20type%3A5prime_partial%20len%3A178%20%28-%29%2Cscore%3D21.32%2Clcl%7CNW_013297759.1_prot_XP_013078719.1_16133%7C36.970%7C1.90e-30%2CLectin_C%7CPF00059.21%7C1.3e-07
LSTA.8764.1	transdecoder	mRNA	1	1890	.	-	.	ID=LSTA.8764.1.p1;Parent=GENE.LSTA.8764.1~~LSTA.8764.1.p1;Name=ORF%20type%3A5prime_partial%20len%3A178%20%28-%29%2Cscore%3D21.32%2Clcl%7CNW_013297759.1_prot_XP_013078719.1_16133%7C36.970%7C1.90e-30%2CLectin_C%7CPF00059.21%7C1.3e-07
LSTA.8764.1	transdecoder	exon	1	1890	.	-	.	ID=LSTA.8764.1.p1.exon1;Parent=LSTA.8764.1.p1
LSTA.8764.1	transdecoder	CDS	1356	1889	.	-	0	ID=cds.LSTA.8764.1.p1;Parent=LSTA.8764.1.p1
LSTA.8764.1	transdecoder	three_prime_UTR	1	1355	.	-	.	ID=LSTA.8764.1.p1.utr3p1;Parent=LSTA.8764.1.p1
LSTA.8764.1	transdecoder	gene	1	1890	.	+	.	ID=GENE.LSTA.8764.1~~LSTA.8764.1.p2;Name=ORF%20type%3Acomplete%20len%3A142%20%28%2B%29%2Cscore%3D-5.29%2CMP%7CPF01107.18%7C0.048
LSTA.8764.1	transdecoder	mRNA	1	1890	.	+	.	ID=LSTA.8764.1.p2;Parent=GENE.LSTA.8764.1~~LSTA.8764.1.p2;Name=ORF%20type%3Acomplete%20len%3A142%20%28%2B%29%2Cscore%3D-5.29%2CMP%7CPF01107.18%7C0.048
LSTA.8764.1	transdecoder	five_prime_UTR	1	745	.	+	.	ID=LSTA.8764.1.p2.utr5p1;Parent=LSTA.8764.1.p2
LSTA.8764.1	transdecoder	exon	1	1890	.	+	.	ID=LSTA.8764.1.p2.exon1;Parent=LSTA.8764.1.p2
LSTA.8764.1	transdecoder	CDS	746	1171	.	+	0	ID=cds.LSTA.8764.1.p2;Parent=LSTA.8764.1.p2
LSTA.8764.1	transdecoder	three_prime_UTR	1172	1890	.	+	.	ID=LSTA.8764.1.p2.utr3p1;Parent=LSTA.8764.1.p2
# refined start codon: 1 -> 1179 (score: 2.680)
LSTA.8765.1	transdecoder	gene	1	1200	.	-	.	ID=GENE.LSTA.8765.1~~LSTA.8765.1.p1;Name=ORF%20type%3A3prime_partial%20len%3A401%20%28-%29%2Cscore%3D52.45%2Clcl%7CNW_013414734.1_prot_XP_013085064.1_21776%7C46.769%7C5.51e-70%2Clcl%7CNW_013414734.1_prot_XP_013085064.1_21776%7C43.353%7C5.47e-69%2Clcl%7CNW_013414734.1_prot_XP_013085064.1_21776%7C52.756%7C1.49e-65%2Clcl%7CNW_013414734.1_prot_XP_013085064.1_21776%7C53.023%7C1.74e-54%2Clcl%7CNW_013414734.1_prot_XP_013085064.1_21776%7C44.554%7C7.29e-15%2CHC2%7CPF07382.11%7C1%2CHC2%7CPF07382.11%7C0.038%2CHC2%7CPF07382.11%7C0.11
LSTA.8765.1	transdecoder	mRNA	1	1200	.	-	.	ID=LSTA.8765.1.p1;Parent=GENE.LSTA.8765.1~~LSTA.8765.1.p1;Name=ORF%20type%3A3prime_partial%20len%3A401%20%28-%29%2Cscore%3D52.45%2Clcl%7CNW_013414734.1_prot_XP_013085064.1_21776%7C46.769%7C5.51e-70%2Clcl%7CNW_013414734.1_prot_XP_013085064.1_21776%7C43.353%7C5.47e-69%2Clcl%7CNW_013414734.1_prot_XP_013085064.1_21776%7C52.756%7C1.49e-65%2Clcl%7CNW_013414734.1_prot_XP_013085064.1_21776%7C53.023%7C1.74e-54%2Clcl%7CNW_013414734.1_prot_XP_013085064.1_21776%7C44.554%7C7.29e-15%2CHC2%7CPF07382.11%7C1%2CHC2%7CPF07382.11%7C0.038%2CHC2%7CPF07382.11%7C0.11
LSTA.8765.1	transdecoder	five_prime_UTR	1180	1200	.	-	.	ID=LSTA.8765.1.p1.utr5p1;Parent=LSTA.8765.1.p1
LSTA.8765.1	transdecoder	exon	1	1200	.	-	.	ID=LSTA.8765.1.p1.exon1;Parent=LSTA.8765.1.p1
LSTA.8765.1	transdecoder	CDS	1	1179	.	-	0	ID=cds.LSTA.8765.1.p1;Parent=LSTA.8765.1.p1
# refined start codon: 1 -> 945 (score: 2.435)
LSTA.8765.2	transdecoder	gene	1	1000	.	-	.	ID=GENE.LSTA.8765.2~~LSTA.8765.2.p1;Name=ORF%20type%3A3prime_partial%20len%3A334%20%28-%29%2Cscore%3D38.22%2Clcl%7CNW_013414734.1_prot_XP_013085064.1_21776%7C46.154%7C7.53e-69%2Clcl%7CNW_013414734.1_prot_XP_013085064.1_21776%7C51.111%7C6.84e-67%2Clcl%7CNW_013414734.1_prot_XP_013085064.1_21776%7C46.939%7C5.39e-66%2Clcl%7CNW_013414734.1_prot_XP_013085064.1_21776%7C52.107%7C2.42e-64%2Clcl%7CNW_013414734.1_prot_XP_013085064.1_21776%7C43.125%7C4.70e-64%2Clcl%7CNW_013414734.1_prot_XP_013085064.1_21776%7C53.023%7C9.01e-53%2CHC2%7CPF07382.11%7C8.7%2CHC2%7CPF07382.11%7C0.01%2CHC2%7CPF07382.11%7C0.026%2CHC2%7CPF07382.11%7C0.038%2Czf-RVT%7CPF13966.6%7C2.5e%2B02%2Czf-RVT%7CPF13966.6%7C2.1e%2B02%2Czf-RVT%7CPF13966.6%7C6.1e%2B02%2Czf-RVT%7CPF13966.6%7C3.5e%2B03%2Czf-RVT%7CPF13966.6%7C1.8e%2B03%2Czf-RVT%7CPF13966.6%7C1.3e%2B03
LSTA.8765.2	transdecoder	mRNA	1	1000	.	-	.	ID=LSTA.8765.2.p1;Parent=GENE.LSTA.8765.2~~LSTA.8765.2.p1;Name=ORF%20type%3A3prime_partial%20len%3A334%20%28-%29%2Cscore%3D38.22%2Clcl%7CNW_013414734.1_prot_XP_013085064.1_21776%7C46.154%7C7.53e-69%2Clcl%7CNW_013414734.1_prot_XP_013085064.1_21776%7C51.111%7C6.84e-67%2Clcl%7CNW_013414734.1_prot_XP_013085064.1_21776%7C46.939%7C5.39e-66%2Clcl%7CNW_013414734.1_prot_XP_013085064.1_21776%7C52.107%7C2.42e-64%2Clcl%7CNW_013414734.1_prot_XP_013085064.1_21776%7C43.125%7C4.70e-64%2Clcl%7CNW_013414734.1_prot_XP_013085064.1_21776%7C53.023%7C9.01e-53%2CHC2%7CPF07382.11%7C8.7%2CHC2%7CPF07382.11%7C0.01%2CHC2%7CPF07382.11%7C0.026%2CHC2%7CPF07382.11%7C0.038%2Czf-RVT%7CPF13966.6%7C2.5e%2B02%2Czf-RVT%7CPF13966.6%7C2.1e%2B02%2Czf-RVT%7CPF13966.6%7C6.1e%2B02%2Czf-RVT%7CPF13966.6%7C3.5e%2B03%2Czf-RVT%7CPF13966.6%7C1.8e%2B03%2Czf-RVT%7CPF13966.6%7C1.3e%2B03
LSTA.8765.2	transdecoder	five_prime_UTR	946	1000	.	-	.	ID=LSTA.8765.2.p1.utr5p1;Parent=LSTA.8765.2.p1
LSTA.8765.2	transdecoder	exon	1	1000	.	-	.	ID=LSTA.8765.2.p1.exon1;Parent=LSTA.8765.2.p1
LSTA.8765.2	transdecoder	CDS	1	945	.	-	0	ID=cds.LSTA.8765.2.p1;Parent=LSTA.8765.2.p1
LSTA.8766.1	transdecoder	gene	1	1590	.	+	.	ID=GENE.LSTA.8766.1~~LSTA.8766.1.p1;Name=ORF%20type%3A3prime_partial%20len%3A444%20%28%2B%29%2Cscore%3D67.46%2Clcl%7CNW_013414734.1_prot_XP_013085064.1_21776%7C46.898%7C6.84e-95%2Clcl%7CNW_013414734.1_prot_XP_013085064.1_21776%7C52.756%7C3.53e-66%2Clcl%7CNW_013414734.1_prot_XP_013085064.1_21776%7C53.023%7C5.34e-55%2Clcl%7CNW_013414734.1_prot_XP_013085064.1_21776%7C44.554%7C6.90e-15%2CHC2%7CPF07382.11%7C1.1%2CHC2%7CPF07382.11%7C0.048%2CHC2%7CPF07382.11%7C0.17
LSTA.8766.1	transdecoder	mRNA	1	1590	.	+	.	ID=LSTA.8766.1.p1;Parent=GENE.LSTA.8766.1~~LSTA.8766.1.p1;Name=ORF%20type%3A3prime_partial%20len%3A444%20%28%2B%29%2Cscore%3D67.46%2Clcl%7CNW_013414734.1_prot_XP_013085064.1_21776%7C46.898%7C6.84e-95%2Clcl%7CNW_013414734.1_prot_XP_013085064.1_21776%7C52.756%7C3.53e-66%2Clcl%7CNW_013414734.1_prot_XP_013085064.1_21776%7C53.023%7C5.34e-55%2Clcl%7CNW_013414734.1_prot_XP_013085064.1_21776%7C44.554%7C6.90e-15%2CHC2%7CPF07382.11%7C1.1%2CHC2%7CPF07382.11%7C0.048%2CHC2%7CPF07382.11%7C0.17
LSTA.8766.1	transdecoder	five_prime_UTR	1	261	.	+	.	ID=LSTA.8766.1.p1.utr5p1;Parent=LSTA.8766.1.p1
LSTA.8766.1	transdecoder	exon	1	1590	.	+	.	ID=LSTA.8766.1.p1.exon1;Parent=LSTA.8766.1.p1
LSTA.8766.1	transdecoder	CDS	262	1590	.	+	0	ID=cds.LSTA.8766.1.p1;Parent=LSTA.8766.1.p1
LSTA.8766.2	transdecoder	gene	1	1710	.	+	.	ID=GENE.LSTA.8766.2~~LSTA.8766.2.p1;Name=ORF%20type%3A3prime_partial%20len%3A484%20%28%2B%29%2Cscore%3D73.15%2Clcl%7CNW_013414734.1_prot_XP_013085064.1_21776%7C47.689%7C2.20e-97%2Clcl%7CNW_013414734.1_prot_XP_013085064.1_21776%7C50.357%7C4.35e-68%2Clcl%7CNW_013414734.1_prot_XP_013085064.1_21776%7C53.150%7C1.28e-65%2Clcl%7CNW_013414734.1_prot_XP_013085064.1_21776%7C53.023%7C3.64e-54%2Clcl%7CNW_013414734.1_prot_XP_013085064.1_21776%7C48.936%7C1.18e-28%2Clcl%7CNW_013414734.1_prot_XP_013085064.1_21776%7C29.412%7C2.83e-10%2CHC2%7CPF07382.11%7C0.34%2CHC2%7CPF07382.11%7C0.06%2CHC2%7CPF07382.11%7C0.022
LSTA.8766.2	transdecoder	mRNA	1	1710	.	+	.	ID=LSTA.8766.2.p1;Parent=GENE.LSTA.8766.2~~LSTA.8766.2.p1;Name=ORF%20type%3A3prime_partial%20len%3A484%20%28%2B%29%2Cscore%3D73.15%2Clcl%7CNW_013414734.1_prot_XP_013085064.1_21776%7C47.689%7C2.20e-97%2Clcl%7CNW_013414734.1_prot_XP_013085064.1_21776%7C50.357%7C4.35e-68%2Clcl%7CNW_013414734.1_prot_XP_013085064.1_21776%7C53.150%7C1.28e-65%2Clcl%7CNW_013414734.1_prot_XP_013085064.1_21776%7C53.023%7C3.64e-54%2Clcl%7CNW_013414734.1_prot_XP_013085064.1_21776%7C48.936%7C1.18e-28%2Clcl%7CNW_013414734.1_prot_XP_013085064.1_21776%7C29.412%7C2.83e-10%2CHC2%7CPF07382.11%7C0.34%2CHC2%7CPF07382.11%7C0.06%2CHC2%7CPF07382.11%7C0.022
LSTA.8766.2	transdecoder	five_prime_UTR	1	261	.	+	.	ID=LSTA.8766.2.p1.utr5p1;Parent=LSTA.8766.2.p1
LSTA.8766.2	transdecoder	exon	1	1710	.	+	.	ID=LSTA.8766.2.p1.exon1;Parent=LSTA.8766.2.p1
LSTA.8766.2	transdecoder	CDS	262	1710	.	+	0	ID=cds.LSTA.8766.2.p1;Parent=LSTA.8766.2.p1
LSTA.8767.1	transdecoder	gene	1	1716	.	+	.	ID=GENE.LSTA.8767.1~~LSTA.8767.1.p1;Name=ORF%20type%3Acomplete%20len%3A503%20%28%2B%29%2Cscore%3D138.29%2Clcl%7CNW_004797275.1_prot_XP_005089420.2_581%7C46.869%7C1.02e-122
LSTA.8767.1	transdecoder	mRNA	1	1716	.	+	.	ID=LSTA.8767.1.p1;Parent=GENE.LSTA.8767.1~~LSTA.8767.1.p1;Name=ORF%20type%3Acomplete%20len%3A503%20%28%2B%29%2Cscore%3D138.29%2Clcl%7CNW_004797275.1_prot_XP_005089420.2_581%7C46.869%7C1.02e-122
LSTA.8767.1	transdecoder	five_prime_UTR	1	53	.	+	.	ID=LSTA.8767.1.p1.utr5p1;Parent=LSTA.8767.1.p1
LSTA.8767.1	transdecoder	exon	1	1716	.	+	.	ID=LSTA.8767.1.p1.exon1;Parent=LSTA.8767.1.p1
LSTA.8767.1	transdecoder	CDS	54	1562	.	+	0	ID=cds.LSTA.8767.1.p1;Parent=LSTA.8767.1.p1
LSTA.8767.1	transdecoder	three_prime_UTR	1563	1716	.	+	.	ID=LSTA.8767.1.p1.utr3p1;Parent=LSTA.8767.1.p1
LSTA.8768.1	transdecoder	gene	1	5373	.	+	.	ID=GENE.LSTA.8768.1~~LSTA.8768.1.p1;Name=ORF%20type%3Acomplete%20len%3A586%20%28%2B%29%2Cscore%3D157.79%2Clcl%7CNW_013194035.1_prot_XP_013068320.1_6906%7C89.932%7C0.0%2CERM%7CPF00769.19%7C7e%2B03%2CERM%7CPF00769.19%7C1.6e-38%2CFERM_C%7CPF09380.10%7C1.8e%2B04%2CFERM_C%7CPF09380.10%7C4.3e-26%2CFERM_M%7CPF00373.18%7C8.9e-25%2CFERM_M%7CPF00373.18%7C1.8e%2B04%2CFERM_N%7CPF09379.10%7C2.1e-13%2CFERM_N%7CPF09379.10%7C1.5e%2B04%2CACBP%7CPF00887.19%7C6.6e%2B03%2CACBP%7CPF00887.19%7C0.015
LSTA.8768.1	transdecoder	mRNA	1	5373	.	+	.	ID=LSTA.8768.1.p1;Parent=GENE.LSTA.8768.1~~LSTA.8768.1.p1;Name=ORF%20type%3Acomplete%20len%3A586%20%28%2B%29%2Cscore%3D157.79%2Clcl%7CNW_013194035.1_prot_XP_013068320.1_6906%7C89.932%7C0.0%2CERM%7CPF00769.19%7C7e%2B03%2CERM%7CPF00769.19%7C1.6e-38%2CFERM_C%7CPF09380.10%7C1.8e%2B04%2CFERM_C%7CPF09380.10%7C4.3e-26%2CFERM_M%7CPF00373.18%7C8.9e-25%2CFERM_M%7CPF00373.18%7C1.8e%2B04%2CFERM_N%7CPF09379.10%7C2.1e-13%2CFERM_N%7CPF09379.10%7C1.5e%2B04%2CACBP%7CPF00887.19%7C6.6e%2B03%2CACBP%7CPF00887.19%7C0.015
LSTA.8768.1	transdecoder	five_prime_UTR	1	165	.	+	.	ID=LSTA.8768.1.p1.utr5p1;Parent=LSTA.8768.1.p1
LSTA.8768.1	transdecoder	exon	1	5373	.	+	.	ID=LSTA.8768.1.p1.exon1;Parent=LSTA.8768.1.p1
LSTA.8768.1	transdecoder	CDS	166	1923	.	+	0	ID=cds.LSTA.8768.1.p1;Parent=LSTA.8768.1.p1
LSTA.8768.1	transdecoder	three_prime_UTR	1924	5373	.	+	.	ID=LSTA.8768.1.p1.utr3p1;Parent=LSTA.8768.1.p1
LSTA.8768.2	transdecoder	gene	1	5666	.	+	.	ID=GENE.LSTA.8768.2~~LSTA.8768.2.p1;Name=ORF%20type%3Acomplete%20len%3A586%20%28%2B%29%2Cscore%3D157.79%2Clcl%7CNW_013194035.1_prot_XP_013068320.1_6906%7C89.932%7C0.0%2CERM%7CPF00769.19%7C7e%2B03%2CERM%7CPF00769.19%7C1.6e-38%2CFERM_C%7CPF09380.10%7C1.8e%2B04%2CFERM_C%7CPF09380.10%7C4.3e-26%2CFERM_M%7CPF00373.18%7C8.9e-25%2CFERM_M%7CPF00373.18%7C1.8e%2B04%2CFERM_N%7CPF09379.10%7C2.1e-13%2CFERM_N%7CPF09379.10%7C1.5e%2B04%2CACBP%7CPF00887.19%7C6.6e%2B03%2CACBP%7CPF00887.19%7C0.015
LSTA.8768.2	transdecoder	mRNA	1	5666	.	+	.	ID=LSTA.8768.2.p1;Parent=GENE.LSTA.8768.2~~LSTA.8768.2.p1;Name=ORF%20type%3Acomplete%20len%3A586%20%28%2B%29%2Cscore%3D157.79%2Clcl%7CNW_013194035.1_prot_XP_013068320.1_6906%7C89.932%7C0.0%2CERM%7CPF00769.19%7C7e%2B03%2CERM%7CPF00769.19%7C1.6e-38%2CFERM_C%7CPF09380.10%7C1.8e%2B04%2CFERM_C%7CPF09380.10%7C4.3e-26%2CFERM_M%7CPF00373.18%7C8.9e-25%2CFERM_M%7CPF00373.18%7C1.8e%2B04%2CFERM_N%7CPF09379.10%7C2.1e-13%2CFERM_N%7CPF09379.10%7C1.5e%2B04%2CACBP%7CPF00887.19%7C6.6e%2B03%2CACBP%7CPF00887.19%7C0.015
LSTA.8768.2	transdecoder	five_prime_UTR	1	458	.	+	.	ID=LSTA.8768.2.p1.utr5p1;Parent=LSTA.8768.2.p1
LSTA.8768.2	transdecoder	exon	1	5666	.	+	.	ID=LSTA.8768.2.p1.exon1;Parent=LSTA.8768.2.p1
LSTA.8768.2	transdecoder	CDS	459	2216	.	+	0	ID=cds.LSTA.8768.2.p1;Parent=LSTA.8768.2.p1
LSTA.8768.2	transdecoder	three_prime_UTR	2217	5666	.	+	.	ID=LSTA.8768.2.p1.utr3p1;Parent=LSTA.8768.2.p1
LSTA.8769.1	transdecoder	gene	1	505	.	+	.	ID=GENE.LSTA.8769.1~~LSTA.8769.1.p1;Name=ORF%20type%3Ainternal%20len%3A169%20%28%2B%29%2Cscore%3D28.26%2Clcl%7CNW_004797482.1_prot_XP_005099466.1_11811%7C73.810%7C5.94e-83
LSTA.8769.1	transdecoder	mRNA	1	505	.	+	.	ID=LSTA.8769.1.p1;Parent=GENE.LSTA.8769.1~~LSTA.8769.1.p1;Name=ORF%20type%3Ainternal%20len%3A169%20%28%2B%29%2Cscore%3D28.26%2Clcl%7CNW_004797482.1_prot_XP_005099466.1_11811%7C73.810%7C5.94e-83
LSTA.8769.1	transdecoder	exon	1	505	.	+	.	ID=LSTA.8769.1.p1.exon1;Parent=LSTA.8769.1.p1
LSTA.8769.1	transdecoder	CDS	1	504	.	+	0	ID=cds.LSTA.8769.1.p1;Parent=LSTA.8769.1.p1
LSTA.877.1	transdecoder	gene	1	6231	.	+	.	ID=GENE.LSTA.877.1~~LSTA.877.1.p1;Name=ORF%20type%3A5prime_partial%20len%3A260%20%28%2B%29%2Cscore%3D34.14%2Clcl%7CNW_013432741.1_prot_XP_013090243.1_26378%7C80.723%7C8.21e-155%2CMethyltransf_4%7CPF02390.17%7C2.4e-59%2CMethyltransf_25%7CPF13649.6%7C0.00063%2CMTS%7CPF05175.14%7C0.025%2CMethyltransf_11%7CPF08241.12%7C0.062%2CDOT1%7CPF08123.13%7C0.16%2CMethyltransf_12%7CPF08242.12%7C0.42%2CMethyltransf_12%7CPF08242.12%7C6.3e%2B03
LSTA.877.1	transdecoder	mRNA	1	6231	.	+	.	ID=LSTA.877.1.p1;Parent=GENE.LSTA.877.1~~LSTA.877.1.p1;Name=ORF%20type%3A5prime_partial%20len%3A260%20%28%2B%29%2Cscore%3D34.14%2Clcl%7CNW_013432741.1_prot_XP_013090243.1_26378%7C80.723%7C8.21e-155%2CMethyltransf_4%7CPF02390.17%7C2.4e-59%2CMethyltransf_25%7CPF13649.6%7C0.00063%2CMTS%7CPF05175.14%7C0.025%2CMethyltransf_11%7CPF08241.12%7C0.062%2CDOT1%7CPF08123.13%7C0.16%2CMethyltransf_12%7CPF08242.12%7C0.42%2CMethyltransf_12%7CPF08242.12%7C6.3e%2B03
LSTA.877.1	transdecoder	exon	1	6231	.	+	.	ID=LSTA.877.1.p1.exon1;Parent=LSTA.877.1.p1
LSTA.877.1	transdecoder	CDS	1	780	.	+	0	ID=cds.LSTA.877.1.p1;Parent=LSTA.877.1.p1
LSTA.877.1	transdecoder	three_prime_UTR	781	6231	.	+	.	ID=LSTA.877.1.p1.utr3p1;Parent=LSTA.877.1.p1
LSTA.877.2	transdecoder	gene	1	3359	.	+	.	ID=GENE.LSTA.877.2~~LSTA.877.2.p1;Name=ORF%20type%3Acomplete%20len%3A166%20%28%2B%29%2Cscore%3D20.30%2Clcl%7CNW_004797483.1_prot_XP_012938585.1_11834%7C81.707%7C1.59e-102%2CMethyltransf_4%7CPF02390.17%7C6.1e-49
LSTA.877.2	transdecoder	mRNA	1	3359	.	+	.	ID=LSTA.877.2.p1;Parent=GENE.LSTA.877.2~~LSTA.877.2.p1;Name=ORF%20type%3Acomplete%20len%3A166%20%28%2B%29%2Cscore%3D20.30%2Clcl%7CNW_004797483.1_prot_XP_012938585.1_11834%7C81.707%7C1.59e-102%2CMethyltransf_4%7CPF02390.17%7C6.1e-49
LSTA.877.2	transdecoder	five_prime_UTR	1	238	.	+	.	ID=LSTA.877.2.p1.utr5p1;Parent=LSTA.877.2.p1
LSTA.877.2	transdecoder	exon	1	3359	.	+	.	ID=LSTA.877.2.p1.exon1;Parent=LSTA.877.2.p1
LSTA.877.2	transdecoder	CDS	239	736	.	+	0	ID=cds.LSTA.877.2.p1;Parent=LSTA.877.2.p1
LSTA.877.2	transdecoder	three_prime_UTR	737	3359	.	+	.	ID=LSTA.877.2.p1.utr3p1;Parent=LSTA.877.2.p1
LSTA.877.3	transdecoder	gene	1	3333	.	+	.	ID=GENE.LSTA.877.3~~LSTA.877.3.p1;Name=ORF%20type%3A5prime_partial%20len%3A236%20%28%2B%29%2Cscore%3D34.20%2Clcl%7CNW_004797483.1_prot_XP_005099484.1_11833%7C75.000%7C1.94e-134%2CMethyltransf_4%7CPF02390.17%7C1.8e-59%2CMethyltransf_25%7CPF13649.6%7C0.0005%2CMTS%7CPF05175.14%7C0.018%2CMethyltransf_11%7CPF08241.12%7C0.049%2CDOT1%7CPF08123.13%7C0.093%2CMethyltransf_12%7CPF08242.12%7C0.36%2CMethyltransf_12%7CPF08242.12%7C5.6e%2B03%2CAdoMet_MTase%7CPF07757.13%7C0.24
LSTA.877.3	transdecoder	mRNA	1	3333	.	+	.	ID=LSTA.877.3.p1;Parent=GENE.LSTA.877.3~~LSTA.877.3.p1;Name=ORF%20type%3A5prime_partial%20len%3A236%20%28%2B%29%2Cscore%3D34.20%2Clcl%7CNW_004797483.1_prot_XP_005099484.1_11833%7C75.000%7C1.94e-134%2CMethyltransf_4%7CPF02390.17%7C1.8e-59%2CMethyltransf_25%7CPF13649.6%7C0.0005%2CMTS%7CPF05175.14%7C0.018%2CMethyltransf_11%7CPF08241.12%7C0.049%2CDOT1%7CPF08123.13%7C0.093%2CMethyltransf_12%7CPF08242.12%7C0.36%2CMethyltransf_12%7CPF08242.12%7C5.6e%2B03%2CAdoMet_MTase%7CPF07757.13%7C0.24
LSTA.877.3	transdecoder	exon	1	3333	.	+	.	ID=LSTA.877.3.p1.exon1;Parent=LSTA.877.3.p1
LSTA.877.3	transdecoder	CDS	3	710	.	+	0	ID=cds.LSTA.877.3.p1;Parent=LSTA.877.3.p1
LSTA.877.3	transdecoder	three_prime_UTR	711	3333	.	+	.	ID=LSTA.877.3.p1.utr3p1;Parent=LSTA.877.3.p1
LSTA.877.4	transdecoder	gene	1	3889	.	+	.	ID=GENE.LSTA.877.4~~LSTA.877.4.p1;Name=ORF%20type%3Acomplete%20len%3A166%20%28%2B%29%2Cscore%3D20.30%2Clcl%7CNW_004797483.1_prot_XP_012938585.1_11834%7C81.707%7C1.59e-102%2CMethyltransf_4%7CPF02390.17%7C6.1e-49
LSTA.877.4	transdecoder	mRNA	1	3889	.	+	.	ID=LSTA.877.4.p1;Parent=GENE.LSTA.877.4~~LSTA.877.4.p1;Name=ORF%20type%3Acomplete%20len%3A166%20%28%2B%29%2Cscore%3D20.30%2Clcl%7CNW_004797483.1_prot_XP_012938585.1_11834%7C81.707%7C1.59e-102%2CMethyltransf_4%7CPF02390.17%7C6.1e-49
LSTA.877.4	transdecoder	five_prime_UTR	1	777	.	+	.	ID=LSTA.877.4.p1.utr5p1;Parent=LSTA.877.4.p1
LSTA.877.4	transdecoder	exon	1	3889	.	+	.	ID=LSTA.877.4.p1.exon1;Parent=LSTA.877.4.p1
LSTA.877.4	transdecoder	CDS	778	1275	.	+	0	ID=cds.LSTA.877.4.p1;Parent=LSTA.877.4.p1
LSTA.877.4	transdecoder	three_prime_UTR	1276	3889	.	+	.	ID=LSTA.877.4.p1.utr3p1;Parent=LSTA.877.4.p1
LSTA.877.5	transdecoder	gene	1	3741	.	+	.	ID=GENE.LSTA.877.5~~LSTA.877.5.p1;Name=ORF%20type%3Acomplete%20len%3A173%20%28%2B%29%2Cscore%3D20.42%2Clcl%7CNW_004797483.1_prot_XP_012938585.1_11834%7C81.928%7C1.78e-103%2CMethyltransf_4%7CPF02390.17%7C1.8e-49
LSTA.877.5	transdecoder	mRNA	1	3741	.	+	.	ID=LSTA.877.5.p1;Parent=GENE.LSTA.877.5~~LSTA.877.5.p1;Name=ORF%20type%3Acomplete%20len%3A173%20%28%2B%29%2Cscore%3D20.42%2Clcl%7CNW_004797483.1_prot_XP_012938585.1_11834%7C81.928%7C1.78e-103%2CMethyltransf_4%7CPF02390.17%7C1.8e-49
LSTA.877.5	transdecoder	five_prime_UTR	1	608	.	+	.	ID=LSTA.877.5.p1.utr5p1;Parent=LSTA.877.5.p1
LSTA.877.5	transdecoder	exon	1	3741	.	+	.	ID=LSTA.877.5.p1.exon1;Parent=LSTA.877.5.p1
LSTA.877.5	transdecoder	CDS	609	1127	.	+	0	ID=cds.LSTA.877.5.p1;Parent=LSTA.877.5.p1
LSTA.877.5	transdecoder	three_prime_UTR	1128	3741	.	+	.	ID=LSTA.877.5.p1.utr3p1;Parent=LSTA.877.5.p1
LSTA.877.6	transdecoder	gene	1	2258	.	+	.	ID=GENE.LSTA.877.6~~LSTA.877.6.p1;Name=ORF%20type%3Acomplete%20len%3A166%20%28%2B%29%2Cscore%3D20.30%2Clcl%7CNW_004797483.1_prot_XP_012938585.1_11834%7C81.707%7C1.59e-102%2CMethyltransf_4%7CPF02390.17%7C6.1e-49
LSTA.877.6	transdecoder	mRNA	1	2258	.	+	.	ID=LSTA.877.6.p1;Parent=GENE.LSTA.877.6~~LSTA.877.6.p1;Name=ORF%20type%3Acomplete%20len%3A166%20%28%2B%29%2Cscore%3D20.30%2Clcl%7CNW_004797483.1_prot_XP_012938585.1_11834%7C81.707%7C1.59e-102%2CMethyltransf_4%7CPF02390.17%7C6.1e-49
LSTA.877.6	transdecoder	five_prime_UTR	1	1248	.	+	.	ID=LSTA.877.6.p1.utr5p1;Parent=LSTA.877.6.p1
LSTA.877.6	transdecoder	exon	1	2258	.	+	.	ID=LSTA.877.6.p1.exon1;Parent=LSTA.877.6.p1
LSTA.877.6	transdecoder	CDS	1249	1746	.	+	0	ID=cds.LSTA.877.6.p1;Parent=LSTA.877.6.p1
LSTA.877.6	transdecoder	three_prime_UTR	1747	2258	.	+	.	ID=LSTA.877.6.p1.utr3p1;Parent=LSTA.877.6.p1
LSTA.877.7	transdecoder	gene	1	1266	.	+	.	ID=GENE.LSTA.877.7~~LSTA.877.7.p1;Name=ORF%20type%3Acomplete%20len%3A173%20%28%2B%29%2Cscore%3D20.42%2Clcl%7CNW_004797483.1_prot_XP_012938585.1_11834%7C81.928%7C1.78e-103%2CMethyltransf_4%7CPF02390.17%7C1.8e-49
LSTA.877.7	transdecoder	mRNA	1	1266	.	+	.	ID=LSTA.877.7.p1;Parent=GENE.LSTA.877.7~~LSTA.877.7.p1;Name=ORF%20type%3Acomplete%20len%3A173%20%28%2B%29%2Cscore%3D20.42%2Clcl%7CNW_004797483.1_prot_XP_012938585.1_11834%7C81.928%7C1.78e-103%2CMethyltransf_4%7CPF02390.17%7C1.8e-49
LSTA.877.7	transdecoder	five_prime_UTR	1	235	.	+	.	ID=LSTA.877.7.p1.utr5p1;Parent=LSTA.877.7.p1
LSTA.877.7	transdecoder	exon	1	1266	.	+	.	ID=LSTA.877.7.p1.exon1;Parent=LSTA.877.7.p1
LSTA.877.7	transdecoder	CDS	236	754	.	+	0	ID=cds.LSTA.877.7.p1;Parent=LSTA.877.7.p1
LSTA.877.7	transdecoder	three_prime_UTR	755	1266	.	+	.	ID=LSTA.877.7.p1.utr3p1;Parent=LSTA.877.7.p1
LSTA.8777.1	transdecoder	gene	1	7268	.	+	.	ID=GENE.LSTA.8777.1~~LSTA.8777.1.p1;Name=ORF%20type%3Acomplete%20len%3A756%20%28%2B%29%2Cscore%3D111.38%2Clcl%7CNW_004797888.1_prot_XP_005107706.1_20939%7C60.085%7C0.0%2CPeptidase_C54%7CPF03416.19%7C3.3e%2B03%2CPeptidase_C54%7CPF03416.19%7C7e-100
LSTA.8777.1	transdecoder	mRNA	1	7268	.	+	.	ID=LSTA.8777.1.p1;Parent=GENE.LSTA.8777.1~~LSTA.8777.1.p1;Name=ORF%20type%3Acomplete%20len%3A756%20%28%2B%29%2Cscore%3D111.38%2Clcl%7CNW_004797888.1_prot_XP_005107706.1_20939%7C60.085%7C0.0%2CPeptidase_C54%7CPF03416.19%7C3.3e%2B03%2CPeptidase_C54%7CPF03416.19%7C7e-100
LSTA.8777.1	transdecoder	five_prime_UTR	1	85	.	+	.	ID=LSTA.8777.1.p1.utr5p1;Parent=LSTA.8777.1.p1
LSTA.8777.1	transdecoder	exon	1	7268	.	+	.	ID=LSTA.8777.1.p1.exon1;Parent=LSTA.8777.1.p1
LSTA.8777.1	transdecoder	CDS	86	2353	.	+	0	ID=cds.LSTA.8777.1.p1;Parent=LSTA.8777.1.p1
LSTA.8777.1	transdecoder	three_prime_UTR	2354	7268	.	+	.	ID=LSTA.8777.1.p1.utr3p1;Parent=LSTA.8777.1.p1
LSTA.8778.1	transdecoder	gene	1	539	.	+	.	ID=GENE.LSTA.8778.1~~LSTA.8778.1.p1;Name=ORF%20type%3A3prime_partial%20len%3A135%20%28%2B%29%2Cscore%3D8.27%2Clcl%7CNW_013399536.1_prot_XP_013083698.1_20555%7C99.167%7C2.98e-77%2CAdaptin_N%7CPF01602.20%7C3.8e-25%2CRho_Binding%7CPF08912.11%7C0.01%2CHSCB_C%7CPF07743.13%7C0.026
LSTA.8778.1	transdecoder	mRNA	1	539	.	+	.	ID=LSTA.8778.1.p1;Parent=GENE.LSTA.8778.1~~LSTA.8778.1.p1;Name=ORF%20type%3A3prime_partial%20len%3A135%20%28%2B%29%2Cscore%3D8.27%2Clcl%7CNW_013399536.1_prot_XP_013083698.1_20555%7C99.167%7C2.98e-77%2CAdaptin_N%7CPF01602.20%7C3.8e-25%2CRho_Binding%7CPF08912.11%7C0.01%2CHSCB_C%7CPF07743.13%7C0.026
LSTA.8778.1	transdecoder	five_prime_UTR	1	135	.	+	.	ID=LSTA.8778.1.p1.utr5p1;Parent=LSTA.8778.1.p1
LSTA.8778.1	transdecoder	exon	1	539	.	+	.	ID=LSTA.8778.1.p1.exon1;Parent=LSTA.8778.1.p1
LSTA.8778.1	transdecoder	CDS	136	537	.	+	0	ID=cds.LSTA.8778.1.p1;Parent=LSTA.8778.1.p1
LSTA.8779.1	transdecoder	gene	1	529	.	+	.	ID=GENE.LSTA.8779.1~~LSTA.8779.1.p1;Name=ORF%20type%3A5prime_partial%20len%3A152%20%28%2B%29%2Cscore%3D27.65%2Clcl%7CNW_013399536.1_prot_XP_013083696.1_20554%7C100.000%7C8.78e-100%2CAdaptin_N%7CPF01602.20%7C3.3e-46%2CCnd1%7CPF12717.7%7C1.9e-12%2CHEAT_2%7CPF13646.6%7C1e%2B02%2CHEAT_2%7CPF13646.6%7C0.0062%2CHEAT%7CPF02985.22%7C5.4e%2B02%2CHEAT%7CPF02985.22%7C0.046%2CHEAT%7CPF02985.22%7C7.5e%2B02%2CRTP1_C1%7CPF10363.9%7C0.2
LSTA.8779.1	transdecoder	mRNA	1	529	.	+	.	ID=LSTA.8779.1.p1;Parent=GENE.LSTA.8779.1~~LSTA.8779.1.p1;Name=ORF%20type%3A5prime_partial%20len%3A152%20%28%2B%29%2Cscore%3D27.65%2Clcl%7CNW_013399536.1_prot_XP_013083696.1_20554%7C100.000%7C8.78e-100%2CAdaptin_N%7CPF01602.20%7C3.3e-46%2CCnd1%7CPF12717.7%7C1.9e-12%2CHEAT_2%7CPF13646.6%7C1e%2B02%2CHEAT_2%7CPF13646.6%7C0.0062%2CHEAT%7CPF02985.22%7C5.4e%2B02%2CHEAT%7CPF02985.22%7C0.046%2CHEAT%7CPF02985.22%7C7.5e%2B02%2CRTP1_C1%7CPF10363.9%7C0.2
LSTA.8779.1	transdecoder	exon	1	529	.	+	.	ID=LSTA.8779.1.p1.exon1;Parent=LSTA.8779.1.p1
LSTA.8779.1	transdecoder	CDS	2	457	.	+	0	ID=cds.LSTA.8779.1.p1;Parent=LSTA.8779.1.p1
LSTA.8779.1	transdecoder	three_prime_UTR	458	529	.	+	.	ID=LSTA.8779.1.p1.utr3p1;Parent=LSTA.8779.1.p1
LSTA.8780.1	transdecoder	gene	1	3382	.	+	.	ID=GENE.LSTA.8780.1~~LSTA.8780.1.p1;Name=ORF%20type%3Acomplete%20len%3A454%20%28%2B%29%2Cscore%3D71.58%2Clcl%7CNW_013303294.1_prot_XP_013078974.1_16359%7C72.010%7C0.0%2CF-box-like%7CPF12937.7%7C6.4e-09%2CArf%7CPF00025.21%7C2.8e-08%2CF-box%7CPF00646.33%7C0.00016%2CF-box%7CPF00646.33%7C1.8e%2B03%2CSRPRB%7CPF09439.10%7C3.9e%2B03%2CSRPRB%7CPF09439.10%7C0.0061%2CPRANC%7CPF09372.10%7C1e%2B04%2CPRANC%7CPF09372.10%7C0.055
LSTA.8780.1	transdecoder	mRNA	1	3382	.	+	.	ID=LSTA.8780.1.p1;Parent=GENE.LSTA.8780.1~~LSTA.8780.1.p1;Name=ORF%20type%3Acomplete%20len%3A454%20%28%2B%29%2Cscore%3D71.58%2Clcl%7CNW_013303294.1_prot_XP_013078974.1_16359%7C72.010%7C0.0%2CF-box-like%7CPF12937.7%7C6.4e-09%2CArf%7CPF00025.21%7C2.8e-08%2CF-box%7CPF00646.33%7C0.00016%2CF-box%7CPF00646.33%7C1.8e%2B03%2CSRPRB%7CPF09439.10%7C3.9e%2B03%2CSRPRB%7CPF09439.10%7C0.0061%2CPRANC%7CPF09372.10%7C1e%2B04%2CPRANC%7CPF09372.10%7C0.055
LSTA.8780.1	transdecoder	five_prime_UTR	1	227	.	+	.	ID=LSTA.8780.1.p1.utr5p1;Parent=LSTA.8780.1.p1
LSTA.8780.1	transdecoder	exon	1	3382	.	+	.	ID=LSTA.8780.1.p1.exon1;Parent=LSTA.8780.1.p1
LSTA.8780.1	transdecoder	CDS	228	1589	.	+	0	ID=cds.LSTA.8780.1.p1;Parent=LSTA.8780.1.p1
LSTA.8780.1	transdecoder	three_prime_UTR	1590	3382	.	+	.	ID=LSTA.8780.1.p1.utr3p1;Parent=LSTA.8780.1.p1
LSTA.8781.1	transdecoder	gene	1	7264	.	+	.	ID=GENE.LSTA.8781.1~~LSTA.8781.1.p1;Name=ORF%20type%3Acomplete%20len%3A1014%20%28%2B%29%2Cscore%3D310.16%2Clcl%7CNW_013399536.1_prot_XP_013083697.1_20556%7C83.514%7C0.0%2CAdaptin_N%7CPF01602.20%7C3.2e-59%2CAP3D1%7CPF06375.11%7C1.1e-34%2CAP3D1%7CPF06375.11%7C0.087%2CAP3D1%7CPF06375.11%7C0.25%2CSR-25%7CPF10500.9%7C6.7%2CSR-25%7CPF10500.9%7C0.27%2CSR-25%7CPF10500.9%7C0.033%2CAP4E_app_platf%7CPF14807.6%7C0.014%2CAlpha_adaptinC2%7CPF02883.20%7C0.13%2CRasGEF_N_2%7CPF14663.6%7C0.29%2CCnd1%7CPF12717.7%7C0.12%2CCnd1%7CPF12717.7%7C8.6e%2B03%2CNST1%7CPF13945.6%7C3e%2B03%2CNST1%7CPF13945.6%7C0.39%2CNST1%7CPF13945.6%7C29%2CNST1%7CPF13945.6%7C19%2CEapp_C%7CPF10238.9%7C91%2CEapp_C%7CPF10238.9%7C29%2CEapp_C%7CPF10238.9%7C0.62
LSTA.8781.1	transdecoder	mRNA	1	7264	.	+	.	ID=LSTA.8781.1.p1;Parent=GENE.LSTA.8781.1~~LSTA.8781.1.p1;Name=ORF%20type%3Acomplete%20len%3A1014%20%28%2B%29%2Cscore%3D310.16%2Clcl%7CNW_013399536.1_prot_XP_013083697.1_20556%7C83.514%7C0.0%2CAdaptin_N%7CPF01602.20%7C3.2e-59%2CAP3D1%7CPF06375.11%7C1.1e-34%2CAP3D1%7CPF06375.11%7C0.087%2CAP3D1%7CPF06375.11%7C0.25%2CSR-25%7CPF10500.9%7C6.7%2CSR-25%7CPF10500.9%7C0.27%2CSR-25%7CPF10500.9%7C0.033%2CAP4E_app_platf%7CPF14807.6%7C0.014%2CAlpha_adaptinC2%7CPF02883.20%7C0.13%2CRasGEF_N_2%7CPF14663.6%7C0.29%2CCnd1%7CPF12717.7%7C0.12%2CCnd1%7CPF12717.7%7C8.6e%2B03%2CNST1%7CPF13945.6%7C3e%2B03%2CNST1%7CPF13945.6%7C0.39%2CNST1%7CPF13945.6%7C29%2CNST1%7CPF13945.6%7C19%2CEapp_C%7CPF10238.9%7C91%2CEapp_C%7CPF10238.9%7C29%2CEapp_C%7CPF10238.9%7C0.62
LSTA.8781.1	transdecoder	five_prime_UTR	1	153	.	+	.	ID=LSTA.8781.1.p1.utr5p1;Parent=LSTA.8781.1.p1
LSTA.8781.1	transdecoder	exon	1	7264	.	+	.	ID=LSTA.8781.1.p1.exon1;Parent=LSTA.8781.1.p1
LSTA.8781.1	transdecoder	CDS	154	3195	.	+	0	ID=cds.LSTA.8781.1.p1;Parent=LSTA.8781.1.p1
LSTA.8781.1	transdecoder	three_prime_UTR	3196	7264	.	+	.	ID=LSTA.8781.1.p1.utr3p1;Parent=LSTA.8781.1.p1
LSTA.8781.2	transdecoder	gene	1	7243	.	+	.	ID=GENE.LSTA.8781.2~~LSTA.8781.2.p1;Name=ORF%20type%3Acomplete%20len%3A1007%20%28%2B%29%2Cscore%3D312.62%2Clcl%7CNW_013399536.1_prot_XP_013083698.1_20555%7C83.400%7C0.0%2CAdaptin_N%7CPF01602.20%7C3.4e-60%2CAP3D1%7CPF06375.11%7C1.1e-34%2CAP3D1%7CPF06375.11%7C0.086%2CAP3D1%7CPF06375.11%7C0.25%2CSR-25%7CPF10500.9%7C6.6%2CSR-25%7CPF10500.9%7C0.27%2CSR-25%7CPF10500.9%7C0.033%2CAP4E_app_platf%7CPF14807.6%7C0.014%2CAlpha_adaptinC2%7CPF02883.20%7C0.13%2CRasGEF_N_2%7CPF14663.6%7C0.29%2CCnd1%7CPF12717.7%7C0.15%2CCnd1%7CPF12717.7%7C8.6e%2B03%2CNST1%7CPF13945.6%7C2.9e%2B03%2CNST1%7CPF13945.6%7C0.39%2CNST1%7CPF13945.6%7C29%2CNST1%7CPF13945.6%7C19%2CEapp_C%7CPF10238.9%7C90%2CEapp_C%7CPF10238.9%7C29%2CEapp_C%7CPF10238.9%7C0.61
LSTA.8781.2	transdecoder	mRNA	1	7243	.	+	.	ID=LSTA.8781.2.p1;Parent=GENE.LSTA.8781.2~~LSTA.8781.2.p1;Name=ORF%20type%3Acomplete%20len%3A1007%20%28%2B%29%2Cscore%3D312.62%2Clcl%7CNW_013399536.1_prot_XP_013083698.1_20555%7C83.400%7C0.0%2CAdaptin_N%7CPF01602.20%7C3.4e-60%2CAP3D1%7CPF06375.11%7C1.1e-34%2CAP3D1%7CPF06375.11%7C0.086%2CAP3D1%7CPF06375.11%7C0.25%2CSR-25%7CPF10500.9%7C6.6%2CSR-25%7CPF10500.9%7C0.27%2CSR-25%7CPF10500.9%7C0.033%2CAP4E_app_platf%7CPF14807.6%7C0.014%2CAlpha_adaptinC2%7CPF02883.20%7C0.13%2CRasGEF_N_2%7CPF14663.6%7C0.29%2CCnd1%7CPF12717.7%7C0.15%2CCnd1%7CPF12717.7%7C8.6e%2B03%2CNST1%7CPF13945.6%7C2.9e%2B03%2CNST1%7CPF13945.6%7C0.39%2CNST1%7CPF13945.6%7C29%2CNST1%7CPF13945.6%7C19%2CEapp_C%7CPF10238.9%7C90%2CEapp_C%7CPF10238.9%7C29%2CEapp_C%7CPF10238.9%7C0.61
LSTA.8781.2	transdecoder	five_prime_UTR	1	153	.	+	.	ID=LSTA.8781.2.p1.utr5p1;Parent=LSTA.8781.2.p1
LSTA.8781.2	transdecoder	exon	1	7243	.	+	.	ID=LSTA.8781.2.p1.exon1;Parent=LSTA.8781.2.p1
LSTA.8781.2	transdecoder	CDS	154	3174	.	+	0	ID=cds.LSTA.8781.2.p1;Parent=LSTA.8781.2.p1
LSTA.8781.2	transdecoder	three_prime_UTR	3175	7243	.	+	.	ID=LSTA.8781.2.p1.utr3p1;Parent=LSTA.8781.2.p1
# refined start codon: 2 -> 347 (score: 0.304)
LSTA.8781.3	transdecoder	gene	1	7127	.	+	.	ID=GENE.LSTA.8781.3~~LSTA.8781.3.p1;Name=ORF%20type%3Acomplete%20len%3A1019%20%28%2B%29%2Cscore%3D312.59%2Clcl%7CNW_013399536.1_prot_XP_013083696.1_20554%7C83.399%7C0.0%2CAdaptin_N%7CPF01602.20%7C3.8e-60%2CAP3D1%7CPF06375.11%7C1.1e-34%2CAP3D1%7CPF06375.11%7C0.087%2CAP3D1%7CPF06375.11%7C0.25%2CSR-25%7CPF10500.9%7C6.7%2CSR-25%7CPF10500.9%7C0.27%2CSR-25%7CPF10500.9%7C0.029%2CAP4E_app_platf%7CPF14807.6%7C0.014%2CAlpha_adaptinC2%7CPF02883.20%7C0.14%2CRasGEF_N_2%7CPF14663.6%7C0.3%2CCnd1%7CPF12717.7%7C0.12%2CCnd1%7CPF12717.7%7C8.7e%2B03%2CEapp_C%7CPF10238.9%7C91%2CEapp_C%7CPF10238.9%7C29%2CEapp_C%7CPF10238.9%7C0.39%2CNST1%7CPF13945.6%7C3e%2B03%2CNST1%7CPF13945.6%7C0.39%2CNST1%7CPF13945.6%7C29%2CNST1%7CPF13945.6%7C16
LSTA.8781.3	transdecoder	mRNA	1	7127	.	+	.	ID=LSTA.8781.3.p1;Parent=GENE.LSTA.8781.3~~LSTA.8781.3.p1;Name=ORF%20type%3Acomplete%20len%3A1019%20%28%2B%29%2Cscore%3D312.59%2Clcl%7CNW_013399536.1_prot_XP_013083696.1_20554%7C83.399%7C0.0%2CAdaptin_N%7CPF01602.20%7C3.8e-60%2CAP3D1%7CPF06375.11%7C1.1e-34%2CAP3D1%7CPF06375.11%7C0.087%2CAP3D1%7CPF06375.11%7C0.25%2CSR-25%7CPF10500.9%7C6.7%2CSR-25%7CPF10500.9%7C0.27%2CSR-25%7CPF10500.9%7C0.029%2CAP4E_app_platf%7CPF14807.6%7C0.014%2CAlpha_adaptinC2%7CPF02883.20%7C0.14%2CRasGEF_N_2%7CPF14663.6%7C0.3%2CCnd1%7CPF12717.7%7C0.12%2CCnd1%7CPF12717.7%7C8.7e%2B03%2CEapp_C%7CPF10238.9%7C91%2CEapp_C%7CPF10238.9%7C29%2CEapp_C%7CPF10238.9%7C0.39%2CNST1%7CPF13945.6%7C3e%2B03%2CNST1%7CPF13945.6%7C0.39%2CNST1%7CPF13945.6%7C29%2CNST1%7CPF13945.6%7C16
LSTA.8781.3	transdecoder	five_prime_UTR	1	346	.	+	.	ID=LSTA.8781.3.p1.utr5p1;Parent=LSTA.8781.3.p1
LSTA.8781.3	transdecoder	exon	1	7127	.	+	.	ID=LSTA.8781.3.p1.exon1;Parent=LSTA.8781.3.p1
LSTA.8781.3	transdecoder	CDS	347	3058	.	+	0	ID=cds.LSTA.8781.3.p1;Parent=LSTA.8781.3.p1
LSTA.8781.3	transdecoder	three_prime_UTR	3059	7127	.	+	.	ID=LSTA.8781.3.p1.utr3p1;Parent=LSTA.8781.3.p1
# refined start codon: 2 -> 326 (score: 0.304)
LSTA.8781.4	transdecoder	gene	1	7106	.	+	.	ID=GENE.LSTA.8781.4~~LSTA.8781.4.p1;Name=ORF%20type%3Acomplete%20len%3A1012%20%28%2B%29%2Cscore%3D315.05%2Clcl%7CNW_013399536.1_prot_XP_013083698.1_20555%7C83.284%7C0.0%2CAdaptin_N%7CPF01602.20%7C3.9e-61%2CAP3D1%7CPF06375.11%7C1.1e-34%2CAP3D1%7CPF06375.11%7C0.086%2CAP3D1%7CPF06375.11%7C0.24%2CSR-25%7CPF10500.9%7C6.7%2CSR-25%7CPF10500.9%7C0.27%2CSR-25%7CPF10500.9%7C0.029%2CAP4E_app_platf%7CPF14807.6%7C0.014%2CAlpha_adaptinC2%7CPF02883.20%7C0.13%2CRasGEF_N_2%7CPF14663.6%7C0.29%2CCnd1%7CPF12717.7%7C0.15%2CCnd1%7CPF12717.7%7C8.6e%2B03%2CEapp_C%7CPF10238.9%7C90%2CEapp_C%7CPF10238.9%7C29%2CEapp_C%7CPF10238.9%7C0.39%2CNST1%7CPF13945.6%7C2.9e%2B03%2CNST1%7CPF13945.6%7C0.39%2CNST1%7CPF13945.6%7C29%2CNST1%7CPF13945.6%7C16
LSTA.8781.4	transdecoder	mRNA	1	7106	.	+	.	ID=LSTA.8781.4.p1;Parent=GENE.LSTA.8781.4~~LSTA.8781.4.p1;Name=ORF%20type%3Acomplete%20len%3A1012%20%28%2B%29%2Cscore%3D315.05%2Clcl%7CNW_013399536.1_prot_XP_013083698.1_20555%7C83.284%7C0.0%2CAdaptin_N%7CPF01602.20%7C3.9e-61%2CAP3D1%7CPF06375.11%7C1.1e-34%2CAP3D1%7CPF06375.11%7C0.086%2CAP3D1%7CPF06375.11%7C0.24%2CSR-25%7CPF10500.9%7C6.7%2CSR-25%7CPF10500.9%7C0.27%2CSR-25%7CPF10500.9%7C0.029%2CAP4E_app_platf%7CPF14807.6%7C0.014%2CAlpha_adaptinC2%7CPF02883.20%7C0.13%2CRasGEF_N_2%7CPF14663.6%7C0.29%2CCnd1%7CPF12717.7%7C0.15%2CCnd1%7CPF12717.7%7C8.6e%2B03%2CEapp_C%7CPF10238.9%7C90%2CEapp_C%7CPF10238.9%7C29%2CEapp_C%7CPF10238.9%7C0.39%2CNST1%7CPF13945.6%7C2.9e%2B03%2CNST1%7CPF13945.6%7C0.39%2CNST1%7CPF13945.6%7C29%2CNST1%7CPF13945.6%7C16
LSTA.8781.4	transdecoder	five_prime_UTR	1	325	.	+	.	ID=LSTA.8781.4.p1.utr5p1;Parent=LSTA.8781.4.p1
LSTA.8781.4	transdecoder	exon	1	7106	.	+	.	ID=LSTA.8781.4.p1.exon1;Parent=LSTA.8781.4.p1
LSTA.8781.4	transdecoder	CDS	326	3037	.	+	0	ID=cds.LSTA.8781.4.p1;Parent=LSTA.8781.4.p1
LSTA.8781.4	transdecoder	three_prime_UTR	3038	7106	.	+	.	ID=LSTA.8781.4.p1.utr3p1;Parent=LSTA.8781.4.p1
# refined start codon: 1 -> 31 (score: 5.269)
LSTA.8782.1	transdecoder	gene	1	7102	.	+	.	ID=GENE.LSTA.8782.1~~LSTA.8782.1.p1;Name=ORF%20type%3Acomplete%20len%3A308%20%28%2B%29%2Cscore%3D67.17%2Clcl%7CNW_013399536.1_prot_XP_013083699.1_20557%7C86.034%7C1.03e-108
LSTA.8782.1	transdecoder	mRNA	1	7102	.	+	.	ID=LSTA.8782.1.p1;Parent=GENE.LSTA.8782.1~~LSTA.8782.1.p1;Name=ORF%20type%3Acomplete%20len%3A308%20%28%2B%29%2Cscore%3D67.17%2Clcl%7CNW_013399536.1_prot_XP_013083699.1_20557%7C86.034%7C1.03e-108
LSTA.8782.1	transdecoder	five_prime_UTR	1	30	.	+	.	ID=LSTA.8782.1.p1.utr5p1;Parent=LSTA.8782.1.p1
LSTA.8782.1	transdecoder	exon	1	7102	.	+	.	ID=LSTA.8782.1.p1.exon1;Parent=LSTA.8782.1.p1
LSTA.8782.1	transdecoder	CDS	31	924	.	+	0	ID=cds.LSTA.8782.1.p1;Parent=LSTA.8782.1.p1
LSTA.8782.1	transdecoder	three_prime_UTR	925	7102	.	+	.	ID=LSTA.8782.1.p1.utr3p1;Parent=LSTA.8782.1.p1
LSTA.8783.1	transdecoder	gene	1	1805	.	+	.	ID=GENE.LSTA.8783.1~~LSTA.8783.1.p1;Name=ORF%20type%3Acomplete%20len%3A524%20%28%2B%29%2Cscore%3D204.93%2Clcl%7CNW_013303294.1_prot_XP_013078976.1_16360%7C72.328%7C0.0%2CTFIIF_alpha%7CPF05793.12%7C3.3e-113
LSTA.8783.1	transdecoder	mRNA	1	1805	.	+	.	ID=LSTA.8783.1.p1;Parent=GENE.LSTA.8783.1~~LSTA.8783.1.p1;Name=ORF%20type%3Acomplete%20len%3A524%20%28%2B%29%2Cscore%3D204.93%2Clcl%7CNW_013303294.1_prot_XP_013078976.1_16360%7C72.328%7C0.0%2CTFIIF_alpha%7CPF05793.12%7C3.3e-113
LSTA.8783.1	transdecoder	five_prime_UTR	1	77	.	+	.	ID=LSTA.8783.1.p1.utr5p1;Parent=LSTA.8783.1.p1
LSTA.8783.1	transdecoder	exon	1	1805	.	+	.	ID=LSTA.8783.1.p1.exon1;Parent=LSTA.8783.1.p1
LSTA.8783.1	transdecoder	CDS	78	1649	.	+	0	ID=cds.LSTA.8783.1.p1;Parent=LSTA.8783.1.p1
LSTA.8783.1	transdecoder	three_prime_UTR	1650	1805	.	+	.	ID=LSTA.8783.1.p1.utr3p1;Parent=LSTA.8783.1.p1
LSTA.8783.2	transdecoder	gene	1	1808	.	+	.	ID=GENE.LSTA.8783.2~~LSTA.8783.2.p1;Name=ORF%20type%3Acomplete%20len%3A525%20%28%2B%29%2Cscore%3D205.29%2Clcl%7CNW_013303294.1_prot_XP_013078976.1_16360%7C72.571%7C0.0%2CTFIIF_alpha%7CPF05793.12%7C1.7e-113
LSTA.8783.2	transdecoder	mRNA	1	1808	.	+	.	ID=LSTA.8783.2.p1;Parent=GENE.LSTA.8783.2~~LSTA.8783.2.p1;Name=ORF%20type%3Acomplete%20len%3A525%20%28%2B%29%2Cscore%3D205.29%2Clcl%7CNW_013303294.1_prot_XP_013078976.1_16360%7C72.571%7C0.0%2CTFIIF_alpha%7CPF05793.12%7C1.7e-113
LSTA.8783.2	transdecoder	five_prime_UTR	1	77	.	+	.	ID=LSTA.8783.2.p1.utr5p1;Parent=LSTA.8783.2.p1
LSTA.8783.2	transdecoder	exon	1	1808	.	+	.	ID=LSTA.8783.2.p1.exon1;Parent=LSTA.8783.2.p1
LSTA.8783.2	transdecoder	CDS	78	1652	.	+	0	ID=cds.LSTA.8783.2.p1;Parent=LSTA.8783.2.p1
LSTA.8783.2	transdecoder	three_prime_UTR	1653	1808	.	+	.	ID=LSTA.8783.2.p1.utr3p1;Parent=LSTA.8783.2.p1
LSTA.8783.3	transdecoder	gene	1	1805	.	+	.	ID=GENE.LSTA.8783.3~~LSTA.8783.3.p1;Name=ORF%20type%3Acomplete%20len%3A524%20%28%2B%29%2Cscore%3D203.89%2Clcl%7CNW_013303294.1_prot_XP_013078976.1_16360%7C72.710%7C0.0%2CTFIIF_alpha%7CPF05793.12%7C1.1e-113
LSTA.8783.3	transdecoder	mRNA	1	1805	.	+	.	ID=LSTA.8783.3.p1;Parent=GENE.LSTA.8783.3~~LSTA.8783.3.p1;Name=ORF%20type%3Acomplete%20len%3A524%20%28%2B%29%2Cscore%3D203.89%2Clcl%7CNW_013303294.1_prot_XP_013078976.1_16360%7C72.710%7C0.0%2CTFIIF_alpha%7CPF05793.12%7C1.1e-113
LSTA.8783.3	transdecoder	five_prime_UTR	1	77	.	+	.	ID=LSTA.8783.3.p1.utr5p1;Parent=LSTA.8783.3.p1
LSTA.8783.3	transdecoder	exon	1	1805	.	+	.	ID=LSTA.8783.3.p1.exon1;Parent=LSTA.8783.3.p1
LSTA.8783.3	transdecoder	CDS	78	1649	.	+	0	ID=cds.LSTA.8783.3.p1;Parent=LSTA.8783.3.p1
LSTA.8783.3	transdecoder	three_prime_UTR	1650	1805	.	+	.	ID=LSTA.8783.3.p1.utr3p1;Parent=LSTA.8783.3.p1
LSTA.8783.4	transdecoder	gene	1	1799	.	+	.	ID=GENE.LSTA.8783.4~~LSTA.8783.4.p1;Name=ORF%20type%3Acomplete%20len%3A524%20%28%2B%29%2Cscore%3D203.64%2Clcl%7CNW_013303294.1_prot_XP_013078976.1_16360%7C72.381%7C0.0%2CTFIIF_alpha%7CPF05793.12%7C8.3e-114
LSTA.8783.4	transdecoder	mRNA	1	1799	.	+	.	ID=LSTA.8783.4.p1;Parent=GENE.LSTA.8783.4~~LSTA.8783.4.p1;Name=ORF%20type%3Acomplete%20len%3A524%20%28%2B%29%2Cscore%3D203.64%2Clcl%7CNW_013303294.1_prot_XP_013078976.1_16360%7C72.381%7C0.0%2CTFIIF_alpha%7CPF05793.12%7C8.3e-114
LSTA.8783.4	transdecoder	five_prime_UTR	1	77	.	+	.	ID=LSTA.8783.4.p1.utr5p1;Parent=LSTA.8783.4.p1
LSTA.8783.4	transdecoder	exon	1	1799	.	+	.	ID=LSTA.8783.4.p1.exon1;Parent=LSTA.8783.4.p1
LSTA.8783.4	transdecoder	CDS	78	1649	.	+	0	ID=cds.LSTA.8783.4.p1;Parent=LSTA.8783.4.p1
LSTA.8783.4	transdecoder	three_prime_UTR	1650	1799	.	+	.	ID=LSTA.8783.4.p1.utr3p1;Parent=LSTA.8783.4.p1
LSTA.8783.5	transdecoder	gene	1	1794	.	+	.	ID=GENE.LSTA.8783.5~~LSTA.8783.5.p1;Name=ORF%20type%3Acomplete%20len%3A523%20%28%2B%29%2Cscore%3D203.28%2Clcl%7CNW_013303294.1_prot_XP_013078976.1_16360%7C72.137%7C0.0%2CTFIIF_alpha%7CPF05793.12%7C1.5e-113
LSTA.8783.5	transdecoder	mRNA	1	1794	.	+	.	ID=LSTA.8783.5.p1;Parent=GENE.LSTA.8783.5~~LSTA.8783.5.p1;Name=ORF%20type%3Acomplete%20len%3A523%20%28%2B%29%2Cscore%3D203.28%2Clcl%7CNW_013303294.1_prot_XP_013078976.1_16360%7C72.137%7C0.0%2CTFIIF_alpha%7CPF05793.12%7C1.5e-113
LSTA.8783.5	transdecoder	five_prime_UTR	1	77	.	+	.	ID=LSTA.8783.5.p1.utr5p1;Parent=LSTA.8783.5.p1
LSTA.8783.5	transdecoder	exon	1	1794	.	+	.	ID=LSTA.8783.5.p1.exon1;Parent=LSTA.8783.5.p1
LSTA.8783.5	transdecoder	CDS	78	1646	.	+	0	ID=cds.LSTA.8783.5.p1;Parent=LSTA.8783.5.p1
LSTA.8783.5	transdecoder	three_prime_UTR	1647	1794	.	+	.	ID=LSTA.8783.5.p1.utr3p1;Parent=LSTA.8783.5.p1
LSTA.8783.6	transdecoder	gene	1	1794	.	+	.	ID=GENE.LSTA.8783.6~~LSTA.8783.6.p1;Name=ORF%20type%3Acomplete%20len%3A523%20%28%2B%29%2Cscore%3D203.53%2Clcl%7CNW_013303294.1_prot_XP_013078976.1_16360%7C72.467%7C0.0%2CTFIIF_alpha%7CPF05793.12%7C2.1e-113
LSTA.8783.6	transdecoder	mRNA	1	1794	.	+	.	ID=LSTA.8783.6.p1;Parent=GENE.LSTA.8783.6~~LSTA.8783.6.p1;Name=ORF%20type%3Acomplete%20len%3A523%20%28%2B%29%2Cscore%3D203.53%2Clcl%7CNW_013303294.1_prot_XP_013078976.1_16360%7C72.467%7C0.0%2CTFIIF_alpha%7CPF05793.12%7C2.1e-113
LSTA.8783.6	transdecoder	five_prime_UTR	1	77	.	+	.	ID=LSTA.8783.6.p1.utr5p1;Parent=LSTA.8783.6.p1
LSTA.8783.6	transdecoder	exon	1	1794	.	+	.	ID=LSTA.8783.6.p1.exon1;Parent=LSTA.8783.6.p1
LSTA.8783.6	transdecoder	CDS	78	1646	.	+	0	ID=cds.LSTA.8783.6.p1;Parent=LSTA.8783.6.p1
LSTA.8783.6	transdecoder	three_prime_UTR	1647	1794	.	+	.	ID=LSTA.8783.6.p1.utr3p1;Parent=LSTA.8783.6.p1
LSTA.8783.7	transdecoder	gene	1	1762	.	+	.	ID=GENE.LSTA.8783.7~~LSTA.8783.7.p1;Name=ORF%20type%3Acomplete%20len%3A523%20%28%2B%29%2Cscore%3D202.24%2Clcl%7CNW_013303294.1_prot_XP_013078976.1_16360%7C72.519%7C0.0%2CTFIIF_alpha%7CPF05793.12%7C5.5e-114
LSTA.8783.7	transdecoder	mRNA	1	1762	.	+	.	ID=LSTA.8783.7.p1;Parent=GENE.LSTA.8783.7~~LSTA.8783.7.p1;Name=ORF%20type%3Acomplete%20len%3A523%20%28%2B%29%2Cscore%3D202.24%2Clcl%7CNW_013303294.1_prot_XP_013078976.1_16360%7C72.519%7C0.0%2CTFIIF_alpha%7CPF05793.12%7C5.5e-114
LSTA.8783.7	transdecoder	five_prime_UTR	1	77	.	+	.	ID=LSTA.8783.7.p1.utr5p1;Parent=LSTA.8783.7.p1
LSTA.8783.7	transdecoder	exon	1	1762	.	+	.	ID=LSTA.8783.7.p1.exon1;Parent=LSTA.8783.7.p1
LSTA.8783.7	transdecoder	CDS	78	1646	.	+	0	ID=cds.LSTA.8783.7.p1;Parent=LSTA.8783.7.p1
LSTA.8783.7	transdecoder	three_prime_UTR	1647	1762	.	+	.	ID=LSTA.8783.7.p1.utr3p1;Parent=LSTA.8783.7.p1
LSTA.8784.1	transdecoder	gene	1	3879	.	+	.	ID=GENE.LSTA.8784.1~~LSTA.8784.1.p1;Name=ORF%20type%3Acomplete%20len%3A313%20%28%2B%29%2Cscore%3D49.13%2Clcl%7CNW_004797310.1_prot_XP_005092139.2_3560%7C73.379%7C1.07e-162%2CF-box-like%7CPF12937.7%7C3.2e%2B03%2CF-box-like%7CPF12937.7%7C4.3e-07%2CF-box-like%7CPF12937.7%7C6.9e%2B03%2CF-box%7CPF00646.33%7C2.2e%2B03%2CF-box%7CPF00646.33%7C0.00025%2CElongin_A%7CPF06881.11%7C4.6e%2B03%2CElongin_A%7CPF06881.11%7C0.16
LSTA.8784.1	transdecoder	mRNA	1	3879	.	+	.	ID=LSTA.8784.1.p1;Parent=GENE.LSTA.8784.1~~LSTA.8784.1.p1;Name=ORF%20type%3Acomplete%20len%3A313%20%28%2B%29%2Cscore%3D49.13%2Clcl%7CNW_004797310.1_prot_XP_005092139.2_3560%7C73.379%7C1.07e-162%2CF-box-like%7CPF12937.7%7C3.2e%2B03%2CF-box-like%7CPF12937.7%7C4.3e-07%2CF-box-like%7CPF12937.7%7C6.9e%2B03%2CF-box%7CPF00646.33%7C2.2e%2B03%2CF-box%7CPF00646.33%7C0.00025%2CElongin_A%7CPF06881.11%7C4.6e%2B03%2CElongin_A%7CPF06881.11%7C0.16
LSTA.8784.1	transdecoder	five_prime_UTR	1	199	.	+	.	ID=LSTA.8784.1.p1.utr5p1;Parent=LSTA.8784.1.p1
LSTA.8784.1	transdecoder	exon	1	3879	.	+	.	ID=LSTA.8784.1.p1.exon1;Parent=LSTA.8784.1.p1
LSTA.8784.1	transdecoder	CDS	200	1138	.	+	0	ID=cds.LSTA.8784.1.p1;Parent=LSTA.8784.1.p1
LSTA.8784.1	transdecoder	three_prime_UTR	1139	3879	.	+	.	ID=LSTA.8784.1.p1.utr3p1;Parent=LSTA.8784.1.p1
LSTA.8784.2	transdecoder	gene	1	3820	.	-	.	ID=GENE.LSTA.8784.2~~LSTA.8784.2.p2;Name=ORF%20type%3Acomplete%20len%3A104%20%28-%29%2Cscore%3D0.65
LSTA.8784.2	transdecoder	mRNA	1	3820	.	-	.	ID=LSTA.8784.2.p2;Parent=GENE.LSTA.8784.2~~LSTA.8784.2.p2;Name=ORF%20type%3Acomplete%20len%3A104%20%28-%29%2Cscore%3D0.65
LSTA.8784.2	transdecoder	five_prime_UTR	371	3820	.	-	.	ID=LSTA.8784.2.p2.utr5p1;Parent=LSTA.8784.2.p2
LSTA.8784.2	transdecoder	exon	1	3820	.	-	.	ID=LSTA.8784.2.p2.exon1;Parent=LSTA.8784.2.p2
LSTA.8784.2	transdecoder	CDS	59	370	.	-	0	ID=cds.LSTA.8784.2.p2;Parent=LSTA.8784.2.p2
LSTA.8784.2	transdecoder	three_prime_UTR	1	58	.	-	.	ID=LSTA.8784.2.p2.utr3p1;Parent=LSTA.8784.2.p2
LSTA.8784.2	transdecoder	gene	1	3820	.	+	.	ID=GENE.LSTA.8784.2~~LSTA.8784.2.p1;Name=ORF%20type%3Acomplete%20len%3A244%20%28%2B%29%2Cscore%3D41.88%2Clcl%7CNW_004797310.1_prot_XP_005092139.2_3560%7C76.543%7C4.51e-141%2CF-box-like%7CPF12937.7%7C2.9e-07%2CF-box-like%7CPF12937.7%7C4e%2B03%2CF-box%7CPF00646.33%7C1.8e%2B03%2CF-box%7CPF00646.33%7C0.00017%2CElongin_A%7CPF06881.11%7C3e%2B03%2CElongin_A%7CPF06881.11%7C0.1%2CToxin_5%7CPF05294.13%7C1.4e%2B03%2CToxin_5%7CPF05294.13%7C0.32
LSTA.8784.2	transdecoder	mRNA	1	3820	.	+	.	ID=LSTA.8784.2.p1;Parent=GENE.LSTA.8784.2~~LSTA.8784.2.p1;Name=ORF%20type%3Acomplete%20len%3A244%20%28%2B%29%2Cscore%3D41.88%2Clcl%7CNW_004797310.1_prot_XP_005092139.2_3560%7C76.543%7C4.51e-141%2CF-box-like%7CPF12937.7%7C2.9e-07%2CF-box-like%7CPF12937.7%7C4e%2B03%2CF-box%7CPF00646.33%7C1.8e%2B03%2CF-box%7CPF00646.33%7C0.00017%2CElongin_A%7CPF06881.11%7C3e%2B03%2CElongin_A%7CPF06881.11%7C0.1%2CToxin_5%7CPF05294.13%7C1.4e%2B03%2CToxin_5%7CPF05294.13%7C0.32
LSTA.8784.2	transdecoder	five_prime_UTR	1	347	.	+	.	ID=LSTA.8784.2.p1.utr5p1;Parent=LSTA.8784.2.p1
LSTA.8784.2	transdecoder	exon	1	3820	.	+	.	ID=LSTA.8784.2.p1.exon1;Parent=LSTA.8784.2.p1
LSTA.8784.2	transdecoder	CDS	348	1079	.	+	0	ID=cds.LSTA.8784.2.p1;Parent=LSTA.8784.2.p1
LSTA.8784.2	transdecoder	three_prime_UTR	1080	3820	.	+	.	ID=LSTA.8784.2.p1.utr3p1;Parent=LSTA.8784.2.p1
LSTA.8789.1	transdecoder	gene	1	5229	.	+	.	ID=GENE.LSTA.8789.1~~LSTA.8789.1.p1;Name=ORF%20type%3Acomplete%20len%3A1347%20%28%2B%29%2Cscore%3D383.60%2Clcl%7CNW_004797350.1_prot_XP_005094404.1_6128%7C50.000%7C0.0%2CDUF5575%7CPF17738.1%7C1.3e-12%2CPHD%7CPF00628.29%7C1.8e%2B04%2CPHD%7CPF00628.29%7C0.0014%2CMULE%7CPF10551.9%7C0.19%2CSWIM%7CPF04434.17%7C0.021%2CSWIM%7CPF04434.17%7C1e%2B04%2CFAR1%7CPF03101.15%7C0.056%2CProk-RING_1%7CPF14446.6%7C0.87%2CNOA36%7CPF06524.12%7C0.93%2CNOA36%7CPF06524.12%7C29
LSTA.8789.1	transdecoder	mRNA	1	5229	.	+	.	ID=LSTA.8789.1.p1;Parent=GENE.LSTA.8789.1~~LSTA.8789.1.p1;Name=ORF%20type%3Acomplete%20len%3A1347%20%28%2B%29%2Cscore%3D383.60%2Clcl%7CNW_004797350.1_prot_XP_005094404.1_6128%7C50.000%7C0.0%2CDUF5575%7CPF17738.1%7C1.3e-12%2CPHD%7CPF00628.29%7C1.8e%2B04%2CPHD%7CPF00628.29%7C0.0014%2CMULE%7CPF10551.9%7C0.19%2CSWIM%7CPF04434.17%7C0.021%2CSWIM%7CPF04434.17%7C1e%2B04%2CFAR1%7CPF03101.15%7C0.056%2CProk-RING_1%7CPF14446.6%7C0.87%2CNOA36%7CPF06524.12%7C0.93%2CNOA36%7CPF06524.12%7C29
LSTA.8789.1	transdecoder	five_prime_UTR	1	111	.	+	.	ID=LSTA.8789.1.p1.utr5p1;Parent=LSTA.8789.1.p1
LSTA.8789.1	transdecoder	exon	1	5229	.	+	.	ID=LSTA.8789.1.p1.exon1;Parent=LSTA.8789.1.p1
LSTA.8789.1	transdecoder	CDS	112	4152	.	+	0	ID=cds.LSTA.8789.1.p1;Parent=LSTA.8789.1.p1
LSTA.8789.1	transdecoder	three_prime_UTR	4153	5229	.	+	.	ID=LSTA.8789.1.p1.utr3p1;Parent=LSTA.8789.1.p1
LSTA.879.1	transdecoder	gene	1	544	.	+	.	ID=GENE.LSTA.879.1~~LSTA.879.1.p1;Name=ORF%20type%3A3prime_partial%20len%3A105%20%28%2B%29%2Cscore%3D16.25%2Clcl%7CNW_013495911.1_prot_XP_013061266.1_33185%7C77.551%7C2.48e-45
LSTA.879.1	transdecoder	mRNA	1	544	.	+	.	ID=LSTA.879.1.p1;Parent=GENE.LSTA.879.1~~LSTA.879.1.p1;Name=ORF%20type%3A3prime_partial%20len%3A105%20%28%2B%29%2Cscore%3D16.25%2Clcl%7CNW_013495911.1_prot_XP_013061266.1_33185%7C77.551%7C2.48e-45
LSTA.879.1	transdecoder	five_prime_UTR	1	231	.	+	.	ID=LSTA.879.1.p1.utr5p1;Parent=LSTA.879.1.p1
LSTA.879.1	transdecoder	exon	1	544	.	+	.	ID=LSTA.879.1.p1.exon1;Parent=LSTA.879.1.p1
LSTA.879.1	transdecoder	CDS	232	543	.	+	0	ID=cds.LSTA.879.1.p1;Parent=LSTA.879.1.p1
LSTA.8791.1	transdecoder	gene	1	314	.	+	.	ID=GENE.LSTA.8791.1~~LSTA.8791.1.p1;Name=ORF%20type%3Ainternal%20len%3A105%20%28%2B%29%2Cscore%3D15.56%2Clcl%7CNW_013229783.1_prot_XP_013073453.1_11479%7C52.113%7C2.16e-14%2CMAM%7CPF00629.23%7C0.011
LSTA.8791.1	transdecoder	mRNA	1	314	.	+	.	ID=LSTA.8791.1.p1;Parent=GENE.LSTA.8791.1~~LSTA.8791.1.p1;Name=ORF%20type%3Ainternal%20len%3A105%20%28%2B%29%2Cscore%3D15.56%2Clcl%7CNW_013229783.1_prot_XP_013073453.1_11479%7C52.113%7C2.16e-14%2CMAM%7CPF00629.23%7C0.011
LSTA.8791.1	transdecoder	exon	1	314	.	+	.	ID=LSTA.8791.1.p1.exon1;Parent=LSTA.8791.1.p1
LSTA.8791.1	transdecoder	CDS	1	312	.	+	0	ID=cds.LSTA.8791.1.p1;Parent=LSTA.8791.1.p1
LSTA.8792.1	transdecoder	gene	1	4891	.	+	.	ID=GENE.LSTA.8792.1~~LSTA.8792.1.p1;Name=ORF%20type%3A5prime_partial%20len%3A950%20%28%2B%29%2Cscore%3D227.52%2Clcl%7CNW_013229783.1_prot_XP_013073453.1_11479%7C59.711%7C0.0%2CPkinase_Tyr%7CPF07714.17%7C1e-88%2CPkinase%7CPF00069.25%7C1.9e-34%2CGly_rich%7CPF12810.7%7C2.3e-15%2CPkinase_fungal%7CPF17667.1%7C0.071%2CKinase-like%7CPF14531.6%7C0.2
LSTA.8792.1	transdecoder	mRNA	1	4891	.	+	.	ID=LSTA.8792.1.p1;Parent=GENE.LSTA.8792.1~~LSTA.8792.1.p1;Name=ORF%20type%3A5prime_partial%20len%3A950%20%28%2B%29%2Cscore%3D227.52%2Clcl%7CNW_013229783.1_prot_XP_013073453.1_11479%7C59.711%7C0.0%2CPkinase_Tyr%7CPF07714.17%7C1e-88%2CPkinase%7CPF00069.25%7C1.9e-34%2CGly_rich%7CPF12810.7%7C2.3e-15%2CPkinase_fungal%7CPF17667.1%7C0.071%2CKinase-like%7CPF14531.6%7C0.2
LSTA.8792.1	transdecoder	exon	1	4891	.	+	.	ID=LSTA.8792.1.p1.exon1;Parent=LSTA.8792.1.p1
LSTA.8792.1	transdecoder	CDS	3	2852	.	+	0	ID=cds.LSTA.8792.1.p1;Parent=LSTA.8792.1.p1
LSTA.8792.1	transdecoder	three_prime_UTR	2853	4891	.	+	.	ID=LSTA.8792.1.p1.utr3p1;Parent=LSTA.8792.1.p1
LSTA.8794.1	transdecoder	gene	1	2452	.	+	.	ID=GENE.LSTA.8794.1~~LSTA.8794.1.p1;Name=ORF%20type%3Acomplete%20len%3A313%20%28%2B%29%2Cscore%3D81.18%2Clcl%7CNW_013193870.1_prot_XP_013066544.1_5300%7C53.698%7C1.76e-108%2CCENP-P%7CPF13096.6%7C5.9e-10%2CIRS%7CPF02174.17%7C1.7e%2B02%2CIRS%7CPF02174.17%7C8%2CIRS%7CPF02174.17%7C7.6e%2B02%2CPeptidase_C12%7CPF01088.21%7C40%2CPeptidase_C12%7CPF01088.21%7C4
LSTA.8794.1	transdecoder	mRNA	1	2452	.	+	.	ID=LSTA.8794.1.p1;Parent=GENE.LSTA.8794.1~~LSTA.8794.1.p1;Name=ORF%20type%3Acomplete%20len%3A313%20%28%2B%29%2Cscore%3D81.18%2Clcl%7CNW_013193870.1_prot_XP_013066544.1_5300%7C53.698%7C1.76e-108%2CCENP-P%7CPF13096.6%7C5.9e-10%2CIRS%7CPF02174.17%7C1.7e%2B02%2CIRS%7CPF02174.17%7C8%2CIRS%7CPF02174.17%7C7.6e%2B02%2CPeptidase_C12%7CPF01088.21%7C40%2CPeptidase_C12%7CPF01088.21%7C4
LSTA.8794.1	transdecoder	five_prime_UTR	1	230	.	+	.	ID=LSTA.8794.1.p1.utr5p1;Parent=LSTA.8794.1.p1
LSTA.8794.1	transdecoder	exon	1	2452	.	+	.	ID=LSTA.8794.1.p1.exon1;Parent=LSTA.8794.1.p1
LSTA.8794.1	transdecoder	CDS	231	1169	.	+	0	ID=cds.LSTA.8794.1.p1;Parent=LSTA.8794.1.p1
LSTA.8794.1	transdecoder	three_prime_UTR	1170	2452	.	+	.	ID=LSTA.8794.1.p1.utr3p1;Parent=LSTA.8794.1.p1
LSTA.8794.2	transdecoder	gene	1	2394	.	+	.	ID=GENE.LSTA.8794.2~~LSTA.8794.2.p1;Name=ORF%20type%3Acomplete%20len%3A313%20%28%2B%29%2Cscore%3D81.18%2Clcl%7CNW_013193870.1_prot_XP_013066544.1_5300%7C53.698%7C1.76e-108%2CCENP-P%7CPF13096.6%7C5.9e-10%2CIRS%7CPF02174.17%7C1.7e%2B02%2CIRS%7CPF02174.17%7C8%2CIRS%7CPF02174.17%7C7.6e%2B02%2CPeptidase_C12%7CPF01088.21%7C40%2CPeptidase_C12%7CPF01088.21%7C4
LSTA.8794.2	transdecoder	mRNA	1	2394	.	+	.	ID=LSTA.8794.2.p1;Parent=GENE.LSTA.8794.2~~LSTA.8794.2.p1;Name=ORF%20type%3Acomplete%20len%3A313%20%28%2B%29%2Cscore%3D81.18%2Clcl%7CNW_013193870.1_prot_XP_013066544.1_5300%7C53.698%7C1.76e-108%2CCENP-P%7CPF13096.6%7C5.9e-10%2CIRS%7CPF02174.17%7C1.7e%2B02%2CIRS%7CPF02174.17%7C8%2CIRS%7CPF02174.17%7C7.6e%2B02%2CPeptidase_C12%7CPF01088.21%7C40%2CPeptidase_C12%7CPF01088.21%7C4
LSTA.8794.2	transdecoder	five_prime_UTR	1	172	.	+	.	ID=LSTA.8794.2.p1.utr5p1;Parent=LSTA.8794.2.p1
LSTA.8794.2	transdecoder	exon	1	2394	.	+	.	ID=LSTA.8794.2.p1.exon1;Parent=LSTA.8794.2.p1
LSTA.8794.2	transdecoder	CDS	173	1111	.	+	0	ID=cds.LSTA.8794.2.p1;Parent=LSTA.8794.2.p1
LSTA.8794.2	transdecoder	three_prime_UTR	1112	2394	.	+	.	ID=LSTA.8794.2.p1.utr3p1;Parent=LSTA.8794.2.p1
LSTA.8795.1	transdecoder	gene	1	5253	.	+	.	ID=GENE.LSTA.8795.1~~LSTA.8795.1.p1;Name=ORF%20type%3A5prime_partial%20len%3A155%20%28%2B%29%2Cscore%3D37.30%2Clcl%7CNW_008708707.1_prot_XP_009053619.1_10015%7C29.565%7C8.78e-07
LSTA.8795.1	transdecoder	mRNA	1	5253	.	+	.	ID=LSTA.8795.1.p1;Parent=GENE.LSTA.8795.1~~LSTA.8795.1.p1;Name=ORF%20type%3A5prime_partial%20len%3A155%20%28%2B%29%2Cscore%3D37.30%2Clcl%7CNW_008708707.1_prot_XP_009053619.1_10015%7C29.565%7C8.78e-07
LSTA.8795.1	transdecoder	exon	1	5253	.	+	.	ID=LSTA.8795.1.p1.exon1;Parent=LSTA.8795.1.p1
LSTA.8795.1	transdecoder	CDS	3	467	.	+	0	ID=cds.LSTA.8795.1.p1;Parent=LSTA.8795.1.p1
LSTA.8795.1	transdecoder	three_prime_UTR	468	5253	.	+	.	ID=LSTA.8795.1.p1.utr3p1;Parent=LSTA.8795.1.p1
LSTA.8795.2	transdecoder	gene	1	5209	.	+	.	ID=GENE.LSTA.8795.2~~LSTA.8795.2.p1;Name=ORF%20type%3A5prime_partial%20len%3A155%20%28%2B%29%2Cscore%3D37.30%2Clcl%7CNW_008708707.1_prot_XP_009053619.1_10015%7C29.565%7C8.78e-07
LSTA.8795.2	transdecoder	mRNA	1	5209	.	+	.	ID=LSTA.8795.2.p1;Parent=GENE.LSTA.8795.2~~LSTA.8795.2.p1;Name=ORF%20type%3A5prime_partial%20len%3A155%20%28%2B%29%2Cscore%3D37.30%2Clcl%7CNW_008708707.1_prot_XP_009053619.1_10015%7C29.565%7C8.78e-07
LSTA.8795.2	transdecoder	exon	1	5209	.	+	.	ID=LSTA.8795.2.p1.exon1;Parent=LSTA.8795.2.p1
LSTA.8795.2	transdecoder	CDS	3	467	.	+	0	ID=cds.LSTA.8795.2.p1;Parent=LSTA.8795.2.p1
LSTA.8795.2	transdecoder	three_prime_UTR	468	5209	.	+	.	ID=LSTA.8795.2.p1.utr3p1;Parent=LSTA.8795.2.p1
LSTA.8795.3	transdecoder	gene	1	5291	.	+	.	ID=GENE.LSTA.8795.3~~LSTA.8795.3.p1;Name=ORF%20type%3A5prime_partial%20len%3A155%20%28%2B%29%2Cscore%3D37.30%2Clcl%7CNW_008708707.1_prot_XP_009053619.1_10015%7C29.565%7C8.78e-07
LSTA.8795.3	transdecoder	mRNA	1	5291	.	+	.	ID=LSTA.8795.3.p1;Parent=GENE.LSTA.8795.3~~LSTA.8795.3.p1;Name=ORF%20type%3A5prime_partial%20len%3A155%20%28%2B%29%2Cscore%3D37.30%2Clcl%7CNW_008708707.1_prot_XP_009053619.1_10015%7C29.565%7C8.78e-07
LSTA.8795.3	transdecoder	exon	1	5291	.	+	.	ID=LSTA.8795.3.p1.exon1;Parent=LSTA.8795.3.p1
LSTA.8795.3	transdecoder	CDS	3	467	.	+	0	ID=cds.LSTA.8795.3.p1;Parent=LSTA.8795.3.p1
LSTA.8795.3	transdecoder	three_prime_UTR	468	5291	.	+	.	ID=LSTA.8795.3.p1.utr3p1;Parent=LSTA.8795.3.p1
LSTA.8795.4	transdecoder	gene	1	5073	.	+	.	ID=GENE.LSTA.8795.4~~LSTA.8795.4.p1;Name=ORF%20type%3A5prime_partial%20len%3A155%20%28%2B%29%2Cscore%3D37.30%2Clcl%7CNW_008708707.1_prot_XP_009053619.1_10015%7C29.565%7C8.78e-07
LSTA.8795.4	transdecoder	mRNA	1	5073	.	+	.	ID=LSTA.8795.4.p1;Parent=GENE.LSTA.8795.4~~LSTA.8795.4.p1;Name=ORF%20type%3A5prime_partial%20len%3A155%20%28%2B%29%2Cscore%3D37.30%2Clcl%7CNW_008708707.1_prot_XP_009053619.1_10015%7C29.565%7C8.78e-07
LSTA.8795.4	transdecoder	exon	1	5073	.	+	.	ID=LSTA.8795.4.p1.exon1;Parent=LSTA.8795.4.p1
LSTA.8795.4	transdecoder	CDS	3	467	.	+	0	ID=cds.LSTA.8795.4.p1;Parent=LSTA.8795.4.p1
LSTA.8795.4	transdecoder	three_prime_UTR	468	5073	.	+	.	ID=LSTA.8795.4.p1.utr3p1;Parent=LSTA.8795.4.p1
LSTA.8795.5	transdecoder	gene	1	5159	.	+	.	ID=GENE.LSTA.8795.5~~LSTA.8795.5.p1;Name=ORF%20type%3A5prime_partial%20len%3A155%20%28%2B%29%2Cscore%3D37.30%2Clcl%7CNW_008708707.1_prot_XP_009053619.1_10015%7C29.565%7C8.78e-07
LSTA.8795.5	transdecoder	mRNA	1	5159	.	+	.	ID=LSTA.8795.5.p1;Parent=GENE.LSTA.8795.5~~LSTA.8795.5.p1;Name=ORF%20type%3A5prime_partial%20len%3A155%20%28%2B%29%2Cscore%3D37.30%2Clcl%7CNW_008708707.1_prot_XP_009053619.1_10015%7C29.565%7C8.78e-07
LSTA.8795.5	transdecoder	exon	1	5159	.	+	.	ID=LSTA.8795.5.p1.exon1;Parent=LSTA.8795.5.p1
LSTA.8795.5	transdecoder	CDS	3	467	.	+	0	ID=cds.LSTA.8795.5.p1;Parent=LSTA.8795.5.p1
LSTA.8795.5	transdecoder	three_prime_UTR	468	5159	.	+	.	ID=LSTA.8795.5.p1.utr3p1;Parent=LSTA.8795.5.p1
LSTA.8796.1	transdecoder	gene	1	601	.	+	.	ID=GENE.LSTA.8796.1~~LSTA.8796.1.p1;Name=ORF%20type%3A5prime_partial%20len%3A106%20%28%2B%29%2Cscore%3D10.35
LSTA.8796.1	transdecoder	mRNA	1	601	.	+	.	ID=LSTA.8796.1.p1;Parent=GENE.LSTA.8796.1~~LSTA.8796.1.p1;Name=ORF%20type%3A5prime_partial%20len%3A106%20%28%2B%29%2Cscore%3D10.35
LSTA.8796.1	transdecoder	exon	1	601	.	+	.	ID=LSTA.8796.1.p1.exon1;Parent=LSTA.8796.1.p1
LSTA.8796.1	transdecoder	CDS	2	319	.	+	0	ID=cds.LSTA.8796.1.p1;Parent=LSTA.8796.1.p1
LSTA.8796.1	transdecoder	three_prime_UTR	320	601	.	+	.	ID=LSTA.8796.1.p1.utr3p1;Parent=LSTA.8796.1.p1
LSTA.8797.2	transdecoder	gene	1	613	.	-	.	ID=GENE.LSTA.8797.2~~LSTA.8797.2.p1;Name=ORF%20type%3A3prime_partial%20len%3A102%20%28-%29%2Cscore%3D10.08
LSTA.8797.2	transdecoder	mRNA	1	613	.	-	.	ID=LSTA.8797.2.p1;Parent=GENE.LSTA.8797.2~~LSTA.8797.2.p1;Name=ORF%20type%3A3prime_partial%20len%3A102%20%28-%29%2Cscore%3D10.08
LSTA.8797.2	transdecoder	five_prime_UTR	305	613	.	-	.	ID=LSTA.8797.2.p1.utr5p1;Parent=LSTA.8797.2.p1
LSTA.8797.2	transdecoder	exon	1	613	.	-	.	ID=LSTA.8797.2.p1.exon1;Parent=LSTA.8797.2.p1
LSTA.8797.2	transdecoder	CDS	2	304	.	-	0	ID=cds.LSTA.8797.2.p1;Parent=LSTA.8797.2.p1
LSTA.88.1	transdecoder	gene	1	7097	.	-	.	ID=GENE.LSTA.88.1~~LSTA.88.1.p1;Name=ORF%20type%3Acomplete%20len%3A472%20%28-%29%2Cscore%3D25.35%2Clcl%7CNW_014659094.1_prot_XP_014769500.1_5247%7C45.551%7C2.65e-137%2Clcl%7CNW_014659094.1_prot_XP_014769500.1_5247%7C29.148%7C1.94e-15%2CFLYWCH%7CPF04500.16%7C7.3e-17%2CFLYWCH%7CPF04500.16%7C4.2e%2B03%2CMULE%7CPF10551.9%7C1.1e-14%2CdbPDZ_assoc%7CPF16610.5%7C0.98
LSTA.88.1	transdecoder	mRNA	1	7097	.	-	.	ID=LSTA.88.1.p1;Parent=GENE.LSTA.88.1~~LSTA.88.1.p1;Name=ORF%20type%3Acomplete%20len%3A472%20%28-%29%2Cscore%3D25.35%2Clcl%7CNW_014659094.1_prot_XP_014769500.1_5247%7C45.551%7C2.65e-137%2Clcl%7CNW_014659094.1_prot_XP_014769500.1_5247%7C29.148%7C1.94e-15%2CFLYWCH%7CPF04500.16%7C7.3e-17%2CFLYWCH%7CPF04500.16%7C4.2e%2B03%2CMULE%7CPF10551.9%7C1.1e-14%2CdbPDZ_assoc%7CPF16610.5%7C0.98
LSTA.88.1	transdecoder	five_prime_UTR	6900	7097	.	-	.	ID=LSTA.88.1.p1.utr5p1;Parent=LSTA.88.1.p1
LSTA.88.1	transdecoder	exon	1	7097	.	-	.	ID=LSTA.88.1.p1.exon1;Parent=LSTA.88.1.p1
LSTA.88.1	transdecoder	CDS	5484	6899	.	-	0	ID=cds.LSTA.88.1.p1;Parent=LSTA.88.1.p1
LSTA.88.1	transdecoder	three_prime_UTR	1	5483	.	-	.	ID=LSTA.88.1.p1.utr3p1;Parent=LSTA.88.1.p1
LSTA.88.1	transdecoder	gene	1	7097	.	+	.	ID=GENE.LSTA.88.1~~LSTA.88.1.p2;Name=ORF%20type%3Acomplete%20len%3A106%20%28%2B%29%2Cscore%3D18.88
LSTA.88.1	transdecoder	mRNA	1	7097	.	+	.	ID=LSTA.88.1.p2;Parent=GENE.LSTA.88.1~~LSTA.88.1.p2;Name=ORF%20type%3Acomplete%20len%3A106%20%28%2B%29%2Cscore%3D18.88
LSTA.88.1	transdecoder	five_prime_UTR	1	1961	.	+	.	ID=LSTA.88.1.p2.utr5p1;Parent=LSTA.88.1.p2
LSTA.88.1	transdecoder	exon	1	7097	.	+	.	ID=LSTA.88.1.p2.exon1;Parent=LSTA.88.1.p2
LSTA.88.1	transdecoder	CDS	1962	2279	.	+	0	ID=cds.LSTA.88.1.p2;Parent=LSTA.88.1.p2
LSTA.88.1	transdecoder	three_prime_UTR	2280	7097	.	+	.	ID=LSTA.88.1.p2.utr3p1;Parent=LSTA.88.1.p2
LSTA.880.1	transdecoder	gene	1	823	.	+	.	ID=GENE.LSTA.880.1~~LSTA.880.1.p1;Name=ORF%20type%3A3prime_partial%20len%3A228%20%28%2B%29%2Cscore%3D46.25%2Clcl%7CNW_013495911.1_prot_XP_013061266.1_33185%7C88.106%7C1.57e-148%2CAlpha-amylase%7CPF00128.24%7C5.9e-12%2CAlpha-amylase%7CPF00128.24%7C15%2ChDGE_amylase%7CPF14701.6%7C0.0055%2CAminotran_5%7CPF00266.19%7C0.017%2CCellulase%7CPF00150.18%7C0.026%2CAminotran_1_2%7CPF00155.21%7C0.12
LSTA.880.1	transdecoder	mRNA	1	823	.	+	.	ID=LSTA.880.1.p1;Parent=GENE.LSTA.880.1~~LSTA.880.1.p1;Name=ORF%20type%3A3prime_partial%20len%3A228%20%28%2B%29%2Cscore%3D46.25%2Clcl%7CNW_013495911.1_prot_XP_013061266.1_33185%7C88.106%7C1.57e-148%2CAlpha-amylase%7CPF00128.24%7C5.9e-12%2CAlpha-amylase%7CPF00128.24%7C15%2ChDGE_amylase%7CPF14701.6%7C0.0055%2CAminotran_5%7CPF00266.19%7C0.017%2CCellulase%7CPF00150.18%7C0.026%2CAminotran_1_2%7CPF00155.21%7C0.12
LSTA.880.1	transdecoder	five_prime_UTR	1	142	.	+	.	ID=LSTA.880.1.p1.utr5p1;Parent=LSTA.880.1.p1
LSTA.880.1	transdecoder	exon	1	823	.	+	.	ID=LSTA.880.1.p1.exon1;Parent=LSTA.880.1.p1
LSTA.880.1	transdecoder	CDS	143	823	.	+	0	ID=cds.LSTA.880.1.p1;Parent=LSTA.880.1.p1
LSTA.8800.1	transdecoder	gene	1	4491	.	+	.	ID=GENE.LSTA.8800.1~~LSTA.8800.1.p1;Name=ORF%20type%3A5prime_partial%20len%3A593%20%28%2B%29%2Cscore%3D95.47%2Clcl%7CNW_013484428.1_prot_XP_013095965.1_31425%7C96.622%7C0.0%2CIon_trans%7CPF00520.31%7C1.4e-50%2CBTB_2%7CPF02214.22%7C1.3e-27%2CIon_trans_2%7CPF07885.16%7C5.2e%2B02%2CIon_trans_2%7CPF07885.16%7C3.3e-13%2CBTB_3%7CPF16017.5%7C0.19%2CDUF5056%7CPF16479.5%7C0.45%2CDUF5056%7CPF16479.5%7C1.2e%2B04%2CPKD_channel%7CPF08016.12%7C1.9e%2B02%2CPKD_channel%7CPF08016.12%7C0.044%2CSigma_reg_N%7CPF13800.6%7C9e%2B02%2CSigma_reg_N%7CPF13800.6%7C2.7e%2B03%2CSigma_reg_N%7CPF13800.6%7C5.2%2CSigma_reg_N%7CPF13800.6%7C1.1e%2B03%2CYrhC%7CPF14143.6%7C4.1e%2B03%2CYrhC%7CPF14143.6%7C2%2CYrhC%7CPF14143.6%7C1.5e%2B02
LSTA.8800.1	transdecoder	mRNA	1	4491	.	+	.	ID=LSTA.8800.1.p1;Parent=GENE.LSTA.8800.1~~LSTA.8800.1.p1;Name=ORF%20type%3A5prime_partial%20len%3A593%20%28%2B%29%2Cscore%3D95.47%2Clcl%7CNW_013484428.1_prot_XP_013095965.1_31425%7C96.622%7C0.0%2CIon_trans%7CPF00520.31%7C1.4e-50%2CBTB_2%7CPF02214.22%7C1.3e-27%2CIon_trans_2%7CPF07885.16%7C5.2e%2B02%2CIon_trans_2%7CPF07885.16%7C3.3e-13%2CBTB_3%7CPF16017.5%7C0.19%2CDUF5056%7CPF16479.5%7C0.45%2CDUF5056%7CPF16479.5%7C1.2e%2B04%2CPKD_channel%7CPF08016.12%7C1.9e%2B02%2CPKD_channel%7CPF08016.12%7C0.044%2CSigma_reg_N%7CPF13800.6%7C9e%2B02%2CSigma_reg_N%7CPF13800.6%7C2.7e%2B03%2CSigma_reg_N%7CPF13800.6%7C5.2%2CSigma_reg_N%7CPF13800.6%7C1.1e%2B03%2CYrhC%7CPF14143.6%7C4.1e%2B03%2CYrhC%7CPF14143.6%7C2%2CYrhC%7CPF14143.6%7C1.5e%2B02
LSTA.8800.1	transdecoder	exon	1	4491	.	+	.	ID=LSTA.8800.1.p1.exon1;Parent=LSTA.8800.1.p1
LSTA.8800.1	transdecoder	CDS	3	1781	.	+	0	ID=cds.LSTA.8800.1.p1;Parent=LSTA.8800.1.p1
LSTA.8800.1	transdecoder	three_prime_UTR	1782	4491	.	+	.	ID=LSTA.8800.1.p1.utr3p1;Parent=LSTA.8800.1.p1
LSTA.8801.1	transdecoder	gene	1	594	.	+	.	ID=GENE.LSTA.8801.1~~LSTA.8801.1.p2;Name=ORF%20type%3Acomplete%20len%3A126%20%28%2B%29%2Cscore%3D18.62%2Clcl%7CNW_013484428.1_prot_XP_013095967.1_31427%7C92.661%7C3.19e-55%2CU1snRNP70_N%7CPF12220.8%7C1.8e-27
LSTA.8801.1	transdecoder	mRNA	1	594	.	+	.	ID=LSTA.8801.1.p2;Parent=GENE.LSTA.8801.1~~LSTA.8801.1.p2;Name=ORF%20type%3Acomplete%20len%3A126%20%28%2B%29%2Cscore%3D18.62%2Clcl%7CNW_013484428.1_prot_XP_013095967.1_31427%7C92.661%7C3.19e-55%2CU1snRNP70_N%7CPF12220.8%7C1.8e-27
LSTA.8801.1	transdecoder	five_prime_UTR	1	182	.	+	.	ID=LSTA.8801.1.p2.utr5p1;Parent=LSTA.8801.1.p2
LSTA.8801.1	transdecoder	exon	1	594	.	+	.	ID=LSTA.8801.1.p2.exon1;Parent=LSTA.8801.1.p2
LSTA.8801.1	transdecoder	CDS	183	560	.	+	0	ID=cds.LSTA.8801.1.p2;Parent=LSTA.8801.1.p2
LSTA.8801.1	transdecoder	three_prime_UTR	561	594	.	+	.	ID=LSTA.8801.1.p2.utr3p1;Parent=LSTA.8801.1.p2
LSTA.8802.1	transdecoder	gene	1	6382	.	+	.	ID=GENE.LSTA.8802.1~~LSTA.8802.1.p2;Name=ORF%20type%3Acomplete%20len%3A152%20%28%2B%29%2Cscore%3D-2.96%2CHILPDA%7CPF15220.6%7C3.3e%2B03%2CHILPDA%7CPF15220.6%7C0.15
LSTA.8802.1	transdecoder	mRNA	1	6382	.	+	.	ID=LSTA.8802.1.p2;Parent=GENE.LSTA.8802.1~~LSTA.8802.1.p2;Name=ORF%20type%3Acomplete%20len%3A152%20%28%2B%29%2Cscore%3D-2.96%2CHILPDA%7CPF15220.6%7C3.3e%2B03%2CHILPDA%7CPF15220.6%7C0.15
LSTA.8802.1	transdecoder	five_prime_UTR	1	426	.	+	.	ID=LSTA.8802.1.p2.utr5p1;Parent=LSTA.8802.1.p2
LSTA.8802.1	transdecoder	exon	1	6382	.	+	.	ID=LSTA.8802.1.p2.exon1;Parent=LSTA.8802.1.p2
LSTA.8802.1	transdecoder	CDS	427	882	.	+	0	ID=cds.LSTA.8802.1.p2;Parent=LSTA.8802.1.p2
LSTA.8802.1	transdecoder	three_prime_UTR	883	6382	.	+	.	ID=LSTA.8802.1.p2.utr3p1;Parent=LSTA.8802.1.p2
LSTA.8802.1	transdecoder	gene	1	6382	.	+	.	ID=GENE.LSTA.8802.1~~LSTA.8802.1.p1;Name=ORF%20type%3Acomplete%20len%3A315%20%28%2B%29%2Cscore%3D33.11%2CPOX%7CPF07526.11%7C0.22
LSTA.8802.1	transdecoder	mRNA	1	6382	.	+	.	ID=LSTA.8802.1.p1;Parent=GENE.LSTA.8802.1~~LSTA.8802.1.p1;Name=ORF%20type%3Acomplete%20len%3A315%20%28%2B%29%2Cscore%3D33.11%2CPOX%7CPF07526.11%7C0.22
LSTA.8802.1	transdecoder	five_prime_UTR	1	3752	.	+	.	ID=LSTA.8802.1.p1.utr5p1;Parent=LSTA.8802.1.p1
LSTA.8802.1	transdecoder	exon	1	6382	.	+	.	ID=LSTA.8802.1.p1.exon1;Parent=LSTA.8802.1.p1
LSTA.8802.1	transdecoder	CDS	3753	4697	.	+	0	ID=cds.LSTA.8802.1.p1;Parent=LSTA.8802.1.p1
LSTA.8802.1	transdecoder	three_prime_UTR	4698	6382	.	+	.	ID=LSTA.8802.1.p1.utr3p1;Parent=LSTA.8802.1.p1
LSTA.8802.2	transdecoder	gene	1	4934	.	+	.	ID=GENE.LSTA.8802.2~~LSTA.8802.2.p1;Name=ORF%20type%3Acomplete%20len%3A315%20%28%2B%29%2Cscore%3D33.11%2CPOX%7CPF07526.11%7C0.22
LSTA.8802.2	transdecoder	mRNA	1	4934	.	+	.	ID=LSTA.8802.2.p1;Parent=GENE.LSTA.8802.2~~LSTA.8802.2.p1;Name=ORF%20type%3Acomplete%20len%3A315%20%28%2B%29%2Cscore%3D33.11%2CPOX%7CPF07526.11%7C0.22
LSTA.8802.2	transdecoder	five_prime_UTR	1	2304	.	+	.	ID=LSTA.8802.2.p1.utr5p1;Parent=LSTA.8802.2.p1
LSTA.8802.2	transdecoder	exon	1	4934	.	+	.	ID=LSTA.8802.2.p1.exon1;Parent=LSTA.8802.2.p1
LSTA.8802.2	transdecoder	CDS	2305	3249	.	+	0	ID=cds.LSTA.8802.2.p1;Parent=LSTA.8802.2.p1
LSTA.8802.2	transdecoder	three_prime_UTR	3250	4934	.	+	.	ID=LSTA.8802.2.p1.utr3p1;Parent=LSTA.8802.2.p1
LSTA.8802.3	transdecoder	gene	1	2918	.	+	.	ID=GENE.LSTA.8802.3~~LSTA.8802.3.p1;Name=ORF%20type%3A5prime_partial%20len%3A319%20%28%2B%29%2Cscore%3D102.21%2Clcl%7CNW_013484428.1_prot_XP_013095967.1_31427%7C92.708%7C4.47e-40%2CRRM_1%7CPF00076.22%7C9e-09
LSTA.8802.3	transdecoder	mRNA	1	2918	.	+	.	ID=LSTA.8802.3.p1;Parent=GENE.LSTA.8802.3~~LSTA.8802.3.p1;Name=ORF%20type%3A5prime_partial%20len%3A319%20%28%2B%29%2Cscore%3D102.21%2Clcl%7CNW_013484428.1_prot_XP_013095967.1_31427%7C92.708%7C4.47e-40%2CRRM_1%7CPF00076.22%7C9e-09
LSTA.8802.3	transdecoder	exon	1	2918	.	+	.	ID=LSTA.8802.3.p1.exon1;Parent=LSTA.8802.3.p1
LSTA.8802.3	transdecoder	CDS	3	959	.	+	0	ID=cds.LSTA.8802.3.p1;Parent=LSTA.8802.3.p1
LSTA.8802.3	transdecoder	three_prime_UTR	960	2918	.	+	.	ID=LSTA.8802.3.p1.utr3p1;Parent=LSTA.8802.3.p1
LSTA.8802.4	transdecoder	gene	1	2949	.	+	.	ID=GENE.LSTA.8802.4~~LSTA.8802.4.p1;Name=ORF%20type%3Acomplete%20len%3A315%20%28%2B%29%2Cscore%3D33.11%2CPOX%7CPF07526.11%7C0.22
LSTA.8802.4	transdecoder	mRNA	1	2949	.	+	.	ID=LSTA.8802.4.p1;Parent=GENE.LSTA.8802.4~~LSTA.8802.4.p1;Name=ORF%20type%3Acomplete%20len%3A315%20%28%2B%29%2Cscore%3D33.11%2CPOX%7CPF07526.11%7C0.22
LSTA.8802.4	transdecoder	five_prime_UTR	1	319	.	+	.	ID=LSTA.8802.4.p1.utr5p1;Parent=LSTA.8802.4.p1
LSTA.8802.4	transdecoder	exon	1	2949	.	+	.	ID=LSTA.8802.4.p1.exon1;Parent=LSTA.8802.4.p1
LSTA.8802.4	transdecoder	CDS	320	1264	.	+	0	ID=cds.LSTA.8802.4.p1;Parent=LSTA.8802.4.p1
LSTA.8802.4	transdecoder	three_prime_UTR	1265	2949	.	+	.	ID=LSTA.8802.4.p1.utr3p1;Parent=LSTA.8802.4.p1
LSTA.8803.1	transdecoder	gene	1	2607	.	+	.	ID=GENE.LSTA.8803.1~~LSTA.8803.1.p1;Name=ORF%20type%3Ainternal%20len%3A870%20%28%2B%29%2Cscore%3D161.94%2Clcl%7CNW_013298091.1_prot_XP_013078735.1_16148%7C42.677%7C0.0%2Clcl%7CNW_013298091.1_prot_XP_013078735.1_16148%7C40.265%7C4.41e-37%2Clcl%7CNW_013298091.1_prot_XP_013078735.1_16148%7C38.605%7C5.15e-35%2CY_phosphatase%7CPF00102.27%7C5.1e-71%2CY_phosphatase%7CPF00102.27%7C1.4e-23%2CLaminin_EGF%7CPF00053.24%7C52%2CLaminin_EGF%7CPF00053.24%7C0.031%2CLaminin_EGF%7CPF00053.24%7C3.2%2CLaminin_EGF%7CPF00053.24%7C77%2CLaminin_EGF%7CPF00053.24%7C3.8e%2B02%2CLaminin_EGF%7CPF00053.24%7C4.2%2CDSPc%7CPF00782.20%7C0.0018%2CY_phosphatase3%7CPF13350.6%7C3.1e%2B03%2CY_phosphatase3%7CPF13350.6%7C0.0025%2CInsulin_TMD%7CPF17870.1%7C0.0023%2CPTPlike_phytase%7CPF14566.6%7C0.074%2CPTPlike_phytase%7CPF14566.6%7C6.8e%2B02%2CDDRGK%7CPF09756.9%7C0.066%2CEphA2_TM%7CPF14575.6%7C0.14%2CTMEM154%7CPF15102.6%7C0.15%2CDSL%7CPF01414.19%7C0.37%2CDSL%7CPF01414.19%7C0.11%2CDSL%7CPF01414.19%7C1.6e%2B02%2CDSL%7CPF01414.19%7C2.9%2CDSL%7CPF01414.19%7C9.3e%2B03
LSTA.8803.1	transdecoder	mRNA	1	2607	.	+	.	ID=LSTA.8803.1.p1;Parent=GENE.LSTA.8803.1~~LSTA.8803.1.p1;Name=ORF%20type%3Ainternal%20len%3A870%20%28%2B%29%2Cscore%3D161.94%2Clcl%7CNW_013298091.1_prot_XP_013078735.1_16148%7C42.677%7C0.0%2Clcl%7CNW_013298091.1_prot_XP_013078735.1_16148%7C40.265%7C4.41e-37%2Clcl%7CNW_013298091.1_prot_XP_013078735.1_16148%7C38.605%7C5.15e-35%2CY_phosphatase%7CPF00102.27%7C5.1e-71%2CY_phosphatase%7CPF00102.27%7C1.4e-23%2CLaminin_EGF%7CPF00053.24%7C52%2CLaminin_EGF%7CPF00053.24%7C0.031%2CLaminin_EGF%7CPF00053.24%7C3.2%2CLaminin_EGF%7CPF00053.24%7C77%2CLaminin_EGF%7CPF00053.24%7C3.8e%2B02%2CLaminin_EGF%7CPF00053.24%7C4.2%2CDSPc%7CPF00782.20%7C0.0018%2CY_phosphatase3%7CPF13350.6%7C3.1e%2B03%2CY_phosphatase3%7CPF13350.6%7C0.0025%2CInsulin_TMD%7CPF17870.1%7C0.0023%2CPTPlike_phytase%7CPF14566.6%7C0.074%2CPTPlike_phytase%7CPF14566.6%7C6.8e%2B02%2CDDRGK%7CPF09756.9%7C0.066%2CEphA2_TM%7CPF14575.6%7C0.14%2CTMEM154%7CPF15102.6%7C0.15%2CDSL%7CPF01414.19%7C0.37%2CDSL%7CPF01414.19%7C0.11%2CDSL%7CPF01414.19%7C1.6e%2B02%2CDSL%7CPF01414.19%7C2.9%2CDSL%7CPF01414.19%7C9.3e%2B03
LSTA.8803.1	transdecoder	exon	1	2607	.	+	.	ID=LSTA.8803.1.p1.exon1;Parent=LSTA.8803.1.p1
LSTA.8803.1	transdecoder	CDS	1	2607	.	+	0	ID=cds.LSTA.8803.1.p1;Parent=LSTA.8803.1.p1
LSTA.8806.1	transdecoder	gene	1	7645	.	+	.	ID=GENE.LSTA.8806.1~~LSTA.8806.1.p1;Name=ORF%20type%3A5prime_partial%20len%3A931%20%28%2B%29%2Cscore%3D255.96%2Clcl%7CNW_013493699.1_prot_XP_013060860.1_32812%7C84.641%7C0.0%2CDHO_dh%7CPF01180.21%7C4.7e%2B03%2CDHO_dh%7CPF01180.21%7C1.5e-35%2CFer4_21%7CPF14697.6%7C4.1e%2B03%2CFer4_21%7CPF14697.6%7C3e-22%2CPyr_redox_2%7CPF07992.14%7C6.7e-16%2CFer4_20%7CPF14691.6%7C1e-12%2CFer4_20%7CPF14691.6%7C7.5e%2B03%2CFer4_20%7CPF14691.6%7C1.8e%2B03%2CFer4_10%7CPF13237.6%7C5.4e%2B03%2CFer4_10%7CPF13237.6%7C1.4e-06%2CNAD_binding_8%7CPF13450.6%7C1.8e-05%2CDus%7CPF01207.17%7C4.6e-05%2CPyr_redox_3%7CPF13738.6%7C0.82%2CPyr_redox_3%7CPF13738.6%7C0.029%2CFer4%7CPF00037.27%7C5.8e%2B02%2CFer4%7CPF00037.27%7C0.006%2CFer4%7CPF00037.27%7C0.012%2CPyr_redox%7CPF00070.27%7C27%2CPyr_redox%7CPF00070.27%7C0.053%2CFer4_7%7CPF12838.7%7C6.2e%2B03%2CFer4_7%7CPF12838.7%7C9.7e-05%2CFer4_6%7CPF12837.7%7C5e%2B03%2CFer4_6%7CPF12837.7%7C0.0002%2CFer4_6%7CPF12837.7%7C1.7%2CFer4_2%7CPF12797.7%7C3.4e%2B03%2CFer4_2%7CPF12797.7%7C0.0019%2CFer4_2%7CPF12797.7%7C0.012%2CFer4_9%7CPF13187.6%7C5.8e%2B03%2CFer4_9%7CPF13187.6%7C0.0029%2CFer4_17%7CPF13534.6%7C1.8%2CFer4_17%7CPF13534.6%7C0.17%2CShikimate_DH%7CPF01488.20%7C1.2e%2B02%2CShikimate_DH%7CPF01488.20%7C2.2%2CShikimate_DH%7CPF01488.20%7C3.4e%2B03%2CFer4_8%7CPF13183.6%7C4.8%2CFer4_8%7CPF13183.6%7C0.045%2CFer4_13%7CPF13370.6%7C0.77%2CFer4_13%7CPF13370.6%7C3.4%2CFer4_22%7CPF17179.4%7C1.4%2CFer4_22%7CPF17179.4%7C2.9
LSTA.8806.1	transdecoder	mRNA	1	7645	.	+	.	ID=LSTA.8806.1.p1;Parent=GENE.LSTA.8806.1~~LSTA.8806.1.p1;Name=ORF%20type%3A5prime_partial%20len%3A931%20%28%2B%29%2Cscore%3D255.96%2Clcl%7CNW_013493699.1_prot_XP_013060860.1_32812%7C84.641%7C0.0%2CDHO_dh%7CPF01180.21%7C4.7e%2B03%2CDHO_dh%7CPF01180.21%7C1.5e-35%2CFer4_21%7CPF14697.6%7C4.1e%2B03%2CFer4_21%7CPF14697.6%7C3e-22%2CPyr_redox_2%7CPF07992.14%7C6.7e-16%2CFer4_20%7CPF14691.6%7C1e-12%2CFer4_20%7CPF14691.6%7C7.5e%2B03%2CFer4_20%7CPF14691.6%7C1.8e%2B03%2CFer4_10%7CPF13237.6%7C5.4e%2B03%2CFer4_10%7CPF13237.6%7C1.4e-06%2CNAD_binding_8%7CPF13450.6%7C1.8e-05%2CDus%7CPF01207.17%7C4.6e-05%2CPyr_redox_3%7CPF13738.6%7C0.82%2CPyr_redox_3%7CPF13738.6%7C0.029%2CFer4%7CPF00037.27%7C5.8e%2B02%2CFer4%7CPF00037.27%7C0.006%2CFer4%7CPF00037.27%7C0.012%2CPyr_redox%7CPF00070.27%7C27%2CPyr_redox%7CPF00070.27%7C0.053%2CFer4_7%7CPF12838.7%7C6.2e%2B03%2CFer4_7%7CPF12838.7%7C9.7e-05%2CFer4_6%7CPF12837.7%7C5e%2B03%2CFer4_6%7CPF12837.7%7C0.0002%2CFer4_6%7CPF12837.7%7C1.7%2CFer4_2%7CPF12797.7%7C3.4e%2B03%2CFer4_2%7CPF12797.7%7C0.0019%2CFer4_2%7CPF12797.7%7C0.012%2CFer4_9%7CPF13187.6%7C5.8e%2B03%2CFer4_9%7CPF13187.6%7C0.0029%2CFer4_17%7CPF13534.6%7C1.8%2CFer4_17%7CPF13534.6%7C0.17%2CShikimate_DH%7CPF01488.20%7C1.2e%2B02%2CShikimate_DH%7CPF01488.20%7C2.2%2CShikimate_DH%7CPF01488.20%7C3.4e%2B03%2CFer4_8%7CPF13183.6%7C4.8%2CFer4_8%7CPF13183.6%7C0.045%2CFer4_13%7CPF13370.6%7C0.77%2CFer4_13%7CPF13370.6%7C3.4%2CFer4_22%7CPF17179.4%7C1.4%2CFer4_22%7CPF17179.4%7C2.9
LSTA.8806.1	transdecoder	exon	1	7645	.	+	.	ID=LSTA.8806.1.p1.exon1;Parent=LSTA.8806.1.p1
LSTA.8806.1	transdecoder	CDS	3	2795	.	+	0	ID=cds.LSTA.8806.1.p1;Parent=LSTA.8806.1.p1
LSTA.8806.1	transdecoder	three_prime_UTR	2796	7645	.	+	.	ID=LSTA.8806.1.p1.utr3p1;Parent=LSTA.8806.1.p1
LSTA.8806.2	transdecoder	gene	1	2092	.	+	.	ID=GENE.LSTA.8806.2~~LSTA.8806.2.p1;Name=ORF%20type%3Acomplete%20len%3A397%20%28%2B%29%2Cscore%3D92.39%2Clcl%7CNW_013493699.1_prot_XP_013060860.1_32812%7C82.292%7C0.0%2CDHO_dh%7CPF01180.21%7C2.2e-30%2CFer4_21%7CPF14697.6%7C9.6e-23%2CFer4_2%7CPF12797.7%7C0.00071%2CFer4_2%7CPF12797.7%7C0.0044%2CFer4_10%7CPF13237.6%7C4.5e-07%2CDus%7CPF01207.17%7C3.9e-05%2CDus%7CPF01207.17%7C59%2CFer4%7CPF00037.27%7C0.0023%2CFer4%7CPF00037.27%7C0.0047%2CFer4_7%7CPF12838.7%7C2.1e-05%2CFer4_6%7CPF12837.7%7C1e%2B04%2CFer4_6%7CPF12837.7%7C7.3e-05%2CFer4_6%7CPF12837.7%7C0.61%2CFer4_17%7CPF13534.6%7C0.59%2CFer4_17%7CPF13534.6%7C0.059%2CFer4_8%7CPF13183.6%7C1.8%2CFer4_8%7CPF13183.6%7C0.015%2CFer4_9%7CPF13187.6%7C0.00095%2CFer4_22%7CPF17179.4%7C0.5%2CFer4_22%7CPF17179.4%7C1%2CFer4_13%7CPF13370.6%7C0.29%2CFer4_13%7CPF13370.6%7C1.3%2CFer4_4%7CPF12800.7%7C0.093%2CFer4_4%7CPF12800.7%7C7%2CFer4_16%7CPF13484.6%7C19%2CFer4_16%7CPF13484.6%7C0.35%2CFer4_16%7CPF13484.6%7C2.4%2CFer4_15%7CPF13459.6%7C5.2%2CFer4_15%7CPF13459.6%7C39
LSTA.8806.2	transdecoder	mRNA	1	2092	.	+	.	ID=LSTA.8806.2.p1;Parent=GENE.LSTA.8806.2~~LSTA.8806.2.p1;Name=ORF%20type%3Acomplete%20len%3A397%20%28%2B%29%2Cscore%3D92.39%2Clcl%7CNW_013493699.1_prot_XP_013060860.1_32812%7C82.292%7C0.0%2CDHO_dh%7CPF01180.21%7C2.2e-30%2CFer4_21%7CPF14697.6%7C9.6e-23%2CFer4_2%7CPF12797.7%7C0.00071%2CFer4_2%7CPF12797.7%7C0.0044%2CFer4_10%7CPF13237.6%7C4.5e-07%2CDus%7CPF01207.17%7C3.9e-05%2CDus%7CPF01207.17%7C59%2CFer4%7CPF00037.27%7C0.0023%2CFer4%7CPF00037.27%7C0.0047%2CFer4_7%7CPF12838.7%7C2.1e-05%2CFer4_6%7CPF12837.7%7C1e%2B04%2CFer4_6%7CPF12837.7%7C7.3e-05%2CFer4_6%7CPF12837.7%7C0.61%2CFer4_17%7CPF13534.6%7C0.59%2CFer4_17%7CPF13534.6%7C0.059%2CFer4_8%7CPF13183.6%7C1.8%2CFer4_8%7CPF13183.6%7C0.015%2CFer4_9%7CPF13187.6%7C0.00095%2CFer4_22%7CPF17179.4%7C0.5%2CFer4_22%7CPF17179.4%7C1%2CFer4_13%7CPF13370.6%7C0.29%2CFer4_13%7CPF13370.6%7C1.3%2CFer4_4%7CPF12800.7%7C0.093%2CFer4_4%7CPF12800.7%7C7%2CFer4_16%7CPF13484.6%7C19%2CFer4_16%7CPF13484.6%7C0.35%2CFer4_16%7CPF13484.6%7C2.4%2CFer4_15%7CPF13459.6%7C5.2%2CFer4_15%7CPF13459.6%7C39
LSTA.8806.2	transdecoder	five_prime_UTR	1	760	.	+	.	ID=LSTA.8806.2.p1.utr5p1;Parent=LSTA.8806.2.p1
LSTA.8806.2	transdecoder	exon	1	2092	.	+	.	ID=LSTA.8806.2.p1.exon1;Parent=LSTA.8806.2.p1
LSTA.8806.2	transdecoder	CDS	761	1951	.	+	0	ID=cds.LSTA.8806.2.p1;Parent=LSTA.8806.2.p1
LSTA.8806.2	transdecoder	three_prime_UTR	1952	2092	.	+	.	ID=LSTA.8806.2.p1.utr3p1;Parent=LSTA.8806.2.p1
LSTA.8806.2	transdecoder	gene	1	2092	.	+	.	ID=GENE.LSTA.8806.2~~LSTA.8806.2.p2;Name=ORF%20type%3Acomplete%20len%3A221%20%28%2B%29%2Cscore%3D70.23%2Clcl%7CNW_013493699.1_prot_XP_013060860.1_32812%7C82.843%7C1.76e-120%2CPyr_redox_2%7CPF07992.14%7C0.00019%2CDHO_dh%7CPF01180.21%7C0.15
LSTA.8806.2	transdecoder	mRNA	1	2092	.	+	.	ID=LSTA.8806.2.p2;Parent=GENE.LSTA.8806.2~~LSTA.8806.2.p2;Name=ORF%20type%3Acomplete%20len%3A221%20%28%2B%29%2Cscore%3D70.23%2Clcl%7CNW_013493699.1_prot_XP_013060860.1_32812%7C82.843%7C1.76e-120%2CPyr_redox_2%7CPF07992.14%7C0.00019%2CDHO_dh%7CPF01180.21%7C0.15
LSTA.8806.2	transdecoder	exon	1	2092	.	+	.	ID=LSTA.8806.2.p2.exon1;Parent=LSTA.8806.2.p2
LSTA.8806.2	transdecoder	CDS	1	663	.	+	0	ID=cds.LSTA.8806.2.p2;Parent=LSTA.8806.2.p2
LSTA.8806.2	transdecoder	three_prime_UTR	664	2092	.	+	.	ID=LSTA.8806.2.p2.utr3p1;Parent=LSTA.8806.2.p2
LSTA.8807.1	transdecoder	gene	1	7314	.	-	.	ID=GENE.LSTA.8807.1~~LSTA.8807.1.p2;Name=ORF%20type%3Acomplete%20len%3A102%20%28-%29%2Cscore%3D20.39%2CGAPT%7CPF11770.8%7C0.098
LSTA.8807.1	transdecoder	mRNA	1	7314	.	-	.	ID=LSTA.8807.1.p2;Parent=GENE.LSTA.8807.1~~LSTA.8807.1.p2;Name=ORF%20type%3Acomplete%20len%3A102%20%28-%29%2Cscore%3D20.39%2CGAPT%7CPF11770.8%7C0.098
LSTA.8807.1	transdecoder	five_prime_UTR	659	7314	.	-	.	ID=LSTA.8807.1.p2.utr5p1;Parent=LSTA.8807.1.p2
LSTA.8807.1	transdecoder	exon	1	7314	.	-	.	ID=LSTA.8807.1.p2.exon1;Parent=LSTA.8807.1.p2
LSTA.8807.1	transdecoder	CDS	353	658	.	-	0	ID=cds.LSTA.8807.1.p2;Parent=LSTA.8807.1.p2
LSTA.8807.1	transdecoder	three_prime_UTR	1	352	.	-	.	ID=LSTA.8807.1.p2.utr3p1;Parent=LSTA.8807.1.p2
LSTA.8807.1	transdecoder	gene	1	7314	.	+	.	ID=GENE.LSTA.8807.1~~LSTA.8807.1.p1;Name=ORF%20type%3A5prime_partial%20len%3A123%20%28%2B%29%2Cscore%3D24.71%2Clcl%7CNW_013220598.1_prot_XP_013072808.1_10907%7C74.510%7C6.40e-21%2CIPK%7CPF03770.16%7C9.7e-09
LSTA.8807.1	transdecoder	mRNA	1	7314	.	+	.	ID=LSTA.8807.1.p1;Parent=GENE.LSTA.8807.1~~LSTA.8807.1.p1;Name=ORF%20type%3A5prime_partial%20len%3A123%20%28%2B%29%2Cscore%3D24.71%2Clcl%7CNW_013220598.1_prot_XP_013072808.1_10907%7C74.510%7C6.40e-21%2CIPK%7CPF03770.16%7C9.7e-09
LSTA.8807.1	transdecoder	exon	1	7314	.	+	.	ID=LSTA.8807.1.p1.exon1;Parent=LSTA.8807.1.p1
LSTA.8807.1	transdecoder	CDS	2	370	.	+	0	ID=cds.LSTA.8807.1.p1;Parent=LSTA.8807.1.p1
LSTA.8807.1	transdecoder	three_prime_UTR	371	7314	.	+	.	ID=LSTA.8807.1.p1.utr3p1;Parent=LSTA.8807.1.p1
LSTA.881.1	transdecoder	gene	1	6013	.	+	.	ID=GENE.LSTA.881.1~~LSTA.881.1.p1;Name=ORF%20type%3A5prime_partial%20len%3A643%20%28%2B%29%2Cscore%3D157.04%2Clcl%7CNW_013495911.1_prot_XP_013061269.1_33180%7C77.097%7C0.0%2CSIR2%7CPF02146.17%7C2.6e-53
LSTA.881.1	transdecoder	mRNA	1	6013	.	+	.	ID=LSTA.881.1.p1;Parent=GENE.LSTA.881.1~~LSTA.881.1.p1;Name=ORF%20type%3A5prime_partial%20len%3A643%20%28%2B%29%2Cscore%3D157.04%2Clcl%7CNW_013495911.1_prot_XP_013061269.1_33180%7C77.097%7C0.0%2CSIR2%7CPF02146.17%7C2.6e-53
LSTA.881.1	transdecoder	exon	1	6013	.	+	.	ID=LSTA.881.1.p1.exon1;Parent=LSTA.881.1.p1
LSTA.881.1	transdecoder	CDS	2	1930	.	+	0	ID=cds.LSTA.881.1.p1;Parent=LSTA.881.1.p1
LSTA.881.1	transdecoder	three_prime_UTR	1931	6013	.	+	.	ID=LSTA.881.1.p1.utr3p1;Parent=LSTA.881.1.p1
LSTA.8810.1	transdecoder	gene	1	571	.	-	.	ID=GENE.LSTA.8810.1~~LSTA.8810.1.p1;Name=ORF%20type%3A5prime_partial%20len%3A109%20%28-%29%2Cscore%3D13.69
LSTA.8810.1	transdecoder	mRNA	1	571	.	-	.	ID=LSTA.8810.1.p1;Parent=GENE.LSTA.8810.1~~LSTA.8810.1.p1;Name=ORF%20type%3A5prime_partial%20len%3A109%20%28-%29%2Cscore%3D13.69
LSTA.8810.1	transdecoder	exon	1	571	.	-	.	ID=LSTA.8810.1.p1.exon1;Parent=LSTA.8810.1.p1
LSTA.8810.1	transdecoder	CDS	244	570	.	-	0	ID=cds.LSTA.8810.1.p1;Parent=LSTA.8810.1.p1
LSTA.8810.1	transdecoder	three_prime_UTR	1	243	.	-	.	ID=LSTA.8810.1.p1.utr3p1;Parent=LSTA.8810.1.p1
LSTA.8811.1	transdecoder	gene	1	464	.	+	.	ID=GENE.LSTA.8811.1~~LSTA.8811.1.p1;Name=ORF%20type%3Ainternal%20len%3A155%20%28%2B%29%2Cscore%3D38.24%2Clcl%7CNW_013427972.1_prot_XP_013089065.1_25339%7C55.556%7C2.29e-42
LSTA.8811.1	transdecoder	mRNA	1	464	.	+	.	ID=LSTA.8811.1.p1;Parent=GENE.LSTA.8811.1~~LSTA.8811.1.p1;Name=ORF%20type%3Ainternal%20len%3A155%20%28%2B%29%2Cscore%3D38.24%2Clcl%7CNW_013427972.1_prot_XP_013089065.1_25339%7C55.556%7C2.29e-42
LSTA.8811.1	transdecoder	exon	1	464	.	+	.	ID=LSTA.8811.1.p1.exon1;Parent=LSTA.8811.1.p1
LSTA.8811.1	transdecoder	CDS	3	464	.	+	0	ID=cds.LSTA.8811.1.p1;Parent=LSTA.8811.1.p1
LSTA.8812.1	transdecoder	gene	1	1752	.	+	.	ID=GENE.LSTA.8812.1~~LSTA.8812.1.p2;Name=ORF%20type%3A5prime_partial%20len%3A113%20%28%2B%29%2Cscore%3D35.45%2Clcl%7CNW_013427972.1_prot_XP_013089068.1_25337%7C69.072%7C8.37e-38
LSTA.8812.1	transdecoder	mRNA	1	1752	.	+	.	ID=LSTA.8812.1.p2;Parent=GENE.LSTA.8812.1~~LSTA.8812.1.p2;Name=ORF%20type%3A5prime_partial%20len%3A113%20%28%2B%29%2Cscore%3D35.45%2Clcl%7CNW_013427972.1_prot_XP_013089068.1_25337%7C69.072%7C8.37e-38
LSTA.8812.1	transdecoder	exon	1	1752	.	+	.	ID=LSTA.8812.1.p2.exon1;Parent=LSTA.8812.1.p2
LSTA.8812.1	transdecoder	CDS	1	339	.	+	0	ID=cds.LSTA.8812.1.p2;Parent=LSTA.8812.1.p2
LSTA.8812.1	transdecoder	three_prime_UTR	340	1752	.	+	.	ID=LSTA.8812.1.p2.utr3p1;Parent=LSTA.8812.1.p2
LSTA.8816.1	transdecoder	gene	1	1531	.	+	.	ID=GENE.LSTA.8816.1~~LSTA.8816.1.p2;Name=ORF%20type%3Acomplete%20len%3A116%20%28%2B%29%2Cscore%3D-3.81%2Clcl%7CNW_013193719.1_prot_XP_013065326.1_4226%7C30.508%7C2.85e-06%2Clcl%7CNW_013193719.1_prot_XP_013065326.1_4226%7C30.508%7C3.08e-06%2Clcl%7CNW_013193719.1_prot_XP_013065326.1_4226%7C30.508%7C4.77e-06%2Clcl%7CNW_013193719.1_prot_XP_013065326.1_4226%7C28.814%7C6.63e-06%2Clcl%7CNW_013193719.1_prot_XP_013065326.1_4226%7C28.814%7C8.05e-06%2CDUF4131%7CPF13567.6%7C0.053%2CThg1C%7CPF14413.6%7C0.71%2CDUF2542%7CPF10808.8%7C14%2CDUF2542%7CPF10808.8%7C1.1e%2B02
LSTA.8816.1	transdecoder	mRNA	1	1531	.	+	.	ID=LSTA.8816.1.p2;Parent=GENE.LSTA.8816.1~~LSTA.8816.1.p2;Name=ORF%20type%3Acomplete%20len%3A116%20%28%2B%29%2Cscore%3D-3.81%2Clcl%7CNW_013193719.1_prot_XP_013065326.1_4226%7C30.508%7C2.85e-06%2Clcl%7CNW_013193719.1_prot_XP_013065326.1_4226%7C30.508%7C3.08e-06%2Clcl%7CNW_013193719.1_prot_XP_013065326.1_4226%7C30.508%7C4.77e-06%2Clcl%7CNW_013193719.1_prot_XP_013065326.1_4226%7C28.814%7C6.63e-06%2Clcl%7CNW_013193719.1_prot_XP_013065326.1_4226%7C28.814%7C8.05e-06%2CDUF4131%7CPF13567.6%7C0.053%2CThg1C%7CPF14413.6%7C0.71%2CDUF2542%7CPF10808.8%7C14%2CDUF2542%7CPF10808.8%7C1.1e%2B02
LSTA.8816.1	transdecoder	five_prime_UTR	1	802	.	+	.	ID=LSTA.8816.1.p2.utr5p1;Parent=LSTA.8816.1.p2
LSTA.8816.1	transdecoder	exon	1	1531	.	+	.	ID=LSTA.8816.1.p2.exon1;Parent=LSTA.8816.1.p2
LSTA.8816.1	transdecoder	CDS	803	1150	.	+	0	ID=cds.LSTA.8816.1.p2;Parent=LSTA.8816.1.p2
LSTA.8816.1	transdecoder	three_prime_UTR	1151	1531	.	+	.	ID=LSTA.8816.1.p2.utr3p1;Parent=LSTA.8816.1.p2
LSTA.8816.1	transdecoder	gene	1	1531	.	+	.	ID=GENE.LSTA.8816.1~~LSTA.8816.1.p1;Name=ORF%20type%3A5prime_partial%20len%3A131%20%28%2B%29%2Cscore%3D22.94%2Clcl%7CNW_013194019.1_prot_XP_013068233.1_6831%7C65.116%7C1.33e-58%2CDUF2781%7CPF10914.8%7C5.3e-18
LSTA.8816.1	transdecoder	mRNA	1	1531	.	+	.	ID=LSTA.8816.1.p1;Parent=GENE.LSTA.8816.1~~LSTA.8816.1.p1;Name=ORF%20type%3A5prime_partial%20len%3A131%20%28%2B%29%2Cscore%3D22.94%2Clcl%7CNW_013194019.1_prot_XP_013068233.1_6831%7C65.116%7C1.33e-58%2CDUF2781%7CPF10914.8%7C5.3e-18
LSTA.8816.1	transdecoder	exon	1	1531	.	+	.	ID=LSTA.8816.1.p1.exon1;Parent=LSTA.8816.1.p1
LSTA.8816.1	transdecoder	CDS	2	394	.	+	0	ID=cds.LSTA.8816.1.p1;Parent=LSTA.8816.1.p1
LSTA.8816.1	transdecoder	three_prime_UTR	395	1531	.	+	.	ID=LSTA.8816.1.p1.utr3p1;Parent=LSTA.8816.1.p1
LSTA.882.1	transdecoder	gene	1	7531	.	+	.	ID=GENE.LSTA.882.1~~LSTA.882.1.p1;Name=ORF%20type%3Acomplete%20len%3A584%20%28%2B%29%2Cscore%3D57.56%2Clcl%7CNW_013495911.1_prot_XP_013061270.1_33181%7C47.386%7C0.0%2CTrypsin_2%7CPF13365.6%7C5.2e%2B03%2CTrypsin_2%7CPF13365.6%7C0.023%2CTrypsin_2%7CPF13365.6%7C4.7e-23%2CTrypsin%7CPF00089.26%7C2.6e%2B03%2CTrypsin%7CPF00089.26%7C9e%2B02%2CTrypsin%7CPF00089.26%7C1e-07%2CPeptidase_S29%7CPF02907.15%7C0.17
LSTA.882.1	transdecoder	mRNA	1	7531	.	+	.	ID=LSTA.882.1.p1;Parent=GENE.LSTA.882.1~~LSTA.882.1.p1;Name=ORF%20type%3Acomplete%20len%3A584%20%28%2B%29%2Cscore%3D57.56%2Clcl%7CNW_013495911.1_prot_XP_013061270.1_33181%7C47.386%7C0.0%2CTrypsin_2%7CPF13365.6%7C5.2e%2B03%2CTrypsin_2%7CPF13365.6%7C0.023%2CTrypsin_2%7CPF13365.6%7C4.7e-23%2CTrypsin%7CPF00089.26%7C2.6e%2B03%2CTrypsin%7CPF00089.26%7C9e%2B02%2CTrypsin%7CPF00089.26%7C1e-07%2CPeptidase_S29%7CPF02907.15%7C0.17
LSTA.882.1	transdecoder	five_prime_UTR	1	59	.	+	.	ID=LSTA.882.1.p1.utr5p1;Parent=LSTA.882.1.p1
LSTA.882.1	transdecoder	exon	1	7531	.	+	.	ID=LSTA.882.1.p1.exon1;Parent=LSTA.882.1.p1
LSTA.882.1	transdecoder	CDS	60	1811	.	+	0	ID=cds.LSTA.882.1.p1;Parent=LSTA.882.1.p1
LSTA.882.1	transdecoder	three_prime_UTR	1812	7531	.	+	.	ID=LSTA.882.1.p1.utr3p1;Parent=LSTA.882.1.p1
LSTA.882.2	transdecoder	gene	1	6215	.	+	.	ID=GENE.LSTA.882.2~~LSTA.882.2.p1;Name=ORF%20type%3Acomplete%20len%3A589%20%28%2B%29%2Cscore%3D59.23%2Clcl%7CNW_013495911.1_prot_XP_013061270.1_33181%7C47.386%7C0.0%2CTrypsin_2%7CPF13365.6%7C5.3e%2B03%2CTrypsin_2%7CPF13365.6%7C0.023%2CTrypsin_2%7CPF13365.6%7C4.8e-23%2CTrypsin%7CPF00089.26%7C2.7e%2B03%2CTrypsin%7CPF00089.26%7C9.1e%2B02%2CTrypsin%7CPF00089.26%7C1e-07%2CPeptidase_S29%7CPF02907.15%7C0.17
LSTA.882.2	transdecoder	mRNA	1	6215	.	+	.	ID=LSTA.882.2.p1;Parent=GENE.LSTA.882.2~~LSTA.882.2.p1;Name=ORF%20type%3Acomplete%20len%3A589%20%28%2B%29%2Cscore%3D59.23%2Clcl%7CNW_013495911.1_prot_XP_013061270.1_33181%7C47.386%7C0.0%2CTrypsin_2%7CPF13365.6%7C5.3e%2B03%2CTrypsin_2%7CPF13365.6%7C0.023%2CTrypsin_2%7CPF13365.6%7C4.8e-23%2CTrypsin%7CPF00089.26%7C2.7e%2B03%2CTrypsin%7CPF00089.26%7C9.1e%2B02%2CTrypsin%7CPF00089.26%7C1e-07%2CPeptidase_S29%7CPF02907.15%7C0.17
LSTA.882.2	transdecoder	five_prime_UTR	1	163	.	+	.	ID=LSTA.882.2.p1.utr5p1;Parent=LSTA.882.2.p1
LSTA.882.2	transdecoder	exon	1	6215	.	+	.	ID=LSTA.882.2.p1.exon1;Parent=LSTA.882.2.p1
LSTA.882.2	transdecoder	CDS	164	1930	.	+	0	ID=cds.LSTA.882.2.p1;Parent=LSTA.882.2.p1
LSTA.882.2	transdecoder	three_prime_UTR	1931	6215	.	+	.	ID=LSTA.882.2.p1.utr3p1;Parent=LSTA.882.2.p1
LSTA.882.3	transdecoder	gene	1	6153	.	+	.	ID=GENE.LSTA.882.3~~LSTA.882.3.p1;Name=ORF%20type%3Acomplete%20len%3A584%20%28%2B%29%2Cscore%3D57.56%2Clcl%7CNW_013495911.1_prot_XP_013061270.1_33181%7C47.386%7C0.0%2CTrypsin_2%7CPF13365.6%7C5.2e%2B03%2CTrypsin_2%7CPF13365.6%7C0.023%2CTrypsin_2%7CPF13365.6%7C4.7e-23%2CTrypsin%7CPF00089.26%7C2.6e%2B03%2CTrypsin%7CPF00089.26%7C9e%2B02%2CTrypsin%7CPF00089.26%7C1e-07%2CPeptidase_S29%7CPF02907.15%7C0.17
LSTA.882.3	transdecoder	mRNA	1	6153	.	+	.	ID=LSTA.882.3.p1;Parent=GENE.LSTA.882.3~~LSTA.882.3.p1;Name=ORF%20type%3Acomplete%20len%3A584%20%28%2B%29%2Cscore%3D57.56%2Clcl%7CNW_013495911.1_prot_XP_013061270.1_33181%7C47.386%7C0.0%2CTrypsin_2%7CPF13365.6%7C5.2e%2B03%2CTrypsin_2%7CPF13365.6%7C0.023%2CTrypsin_2%7CPF13365.6%7C4.7e-23%2CTrypsin%7CPF00089.26%7C2.6e%2B03%2CTrypsin%7CPF00089.26%7C9e%2B02%2CTrypsin%7CPF00089.26%7C1e-07%2CPeptidase_S29%7CPF02907.15%7C0.17
LSTA.882.3	transdecoder	five_prime_UTR	1	144	.	+	.	ID=LSTA.882.3.p1.utr5p1;Parent=LSTA.882.3.p1
LSTA.882.3	transdecoder	exon	1	6153	.	+	.	ID=LSTA.882.3.p1.exon1;Parent=LSTA.882.3.p1
LSTA.882.3	transdecoder	CDS	145	1896	.	+	0	ID=cds.LSTA.882.3.p1;Parent=LSTA.882.3.p1
LSTA.882.3	transdecoder	three_prime_UTR	1897	6153	.	+	.	ID=LSTA.882.3.p1.utr3p1;Parent=LSTA.882.3.p1
LSTA.882.4	transdecoder	gene	1	5764	.	+	.	ID=GENE.LSTA.882.4~~LSTA.882.4.p1;Name=ORF%20type%3Acomplete%20len%3A584%20%28%2B%29%2Cscore%3D57.56%2Clcl%7CNW_013495911.1_prot_XP_013061270.1_33181%7C47.386%7C0.0%2CTrypsin_2%7CPF13365.6%7C5.2e%2B03%2CTrypsin_2%7CPF13365.6%7C0.023%2CTrypsin_2%7CPF13365.6%7C4.7e-23%2CTrypsin%7CPF00089.26%7C2.6e%2B03%2CTrypsin%7CPF00089.26%7C9e%2B02%2CTrypsin%7CPF00089.26%7C1e-07%2CPeptidase_S29%7CPF02907.15%7C0.17
LSTA.882.4	transdecoder	mRNA	1	5764	.	+	.	ID=LSTA.882.4.p1;Parent=GENE.LSTA.882.4~~LSTA.882.4.p1;Name=ORF%20type%3Acomplete%20len%3A584%20%28%2B%29%2Cscore%3D57.56%2Clcl%7CNW_013495911.1_prot_XP_013061270.1_33181%7C47.386%7C0.0%2CTrypsin_2%7CPF13365.6%7C5.2e%2B03%2CTrypsin_2%7CPF13365.6%7C0.023%2CTrypsin_2%7CPF13365.6%7C4.7e-23%2CTrypsin%7CPF00089.26%7C2.6e%2B03%2CTrypsin%7CPF00089.26%7C9e%2B02%2CTrypsin%7CPF00089.26%7C1e-07%2CPeptidase_S29%7CPF02907.15%7C0.17
LSTA.882.4	transdecoder	five_prime_UTR	1	210	.	+	.	ID=LSTA.882.4.p1.utr5p1;Parent=LSTA.882.4.p1
LSTA.882.4	transdecoder	exon	1	5764	.	+	.	ID=LSTA.882.4.p1.exon1;Parent=LSTA.882.4.p1
LSTA.882.4	transdecoder	CDS	211	1962	.	+	0	ID=cds.LSTA.882.4.p1;Parent=LSTA.882.4.p1
LSTA.882.4	transdecoder	three_prime_UTR	1963	5764	.	+	.	ID=LSTA.882.4.p1.utr3p1;Parent=LSTA.882.4.p1
LSTA.882.5	transdecoder	gene	1	2383	.	+	.	ID=GENE.LSTA.882.5~~LSTA.882.5.p1;Name=ORF%20type%3Acomplete%20len%3A584%20%28%2B%29%2Cscore%3D57.56%2Clcl%7CNW_013495911.1_prot_XP_013061270.1_33181%7C47.386%7C0.0%2CTrypsin_2%7CPF13365.6%7C5.2e%2B03%2CTrypsin_2%7CPF13365.6%7C0.023%2CTrypsin_2%7CPF13365.6%7C4.7e-23%2CTrypsin%7CPF00089.26%7C2.6e%2B03%2CTrypsin%7CPF00089.26%7C9e%2B02%2CTrypsin%7CPF00089.26%7C1e-07%2CPeptidase_S29%7CPF02907.15%7C0.17
LSTA.882.5	transdecoder	mRNA	1	2383	.	+	.	ID=LSTA.882.5.p1;Parent=GENE.LSTA.882.5~~LSTA.882.5.p1;Name=ORF%20type%3Acomplete%20len%3A584%20%28%2B%29%2Cscore%3D57.56%2Clcl%7CNW_013495911.1_prot_XP_013061270.1_33181%7C47.386%7C0.0%2CTrypsin_2%7CPF13365.6%7C5.2e%2B03%2CTrypsin_2%7CPF13365.6%7C0.023%2CTrypsin_2%7CPF13365.6%7C4.7e-23%2CTrypsin%7CPF00089.26%7C2.6e%2B03%2CTrypsin%7CPF00089.26%7C9e%2B02%2CTrypsin%7CPF00089.26%7C1e-07%2CPeptidase_S29%7CPF02907.15%7C0.17
LSTA.882.5	transdecoder	five_prime_UTR	1	129	.	+	.	ID=LSTA.882.5.p1.utr5p1;Parent=LSTA.882.5.p1
LSTA.882.5	transdecoder	exon	1	2383	.	+	.	ID=LSTA.882.5.p1.exon1;Parent=LSTA.882.5.p1
LSTA.882.5	transdecoder	CDS	130	1881	.	+	0	ID=cds.LSTA.882.5.p1;Parent=LSTA.882.5.p1
LSTA.882.5	transdecoder	three_prime_UTR	1882	2383	.	+	.	ID=LSTA.882.5.p1.utr3p1;Parent=LSTA.882.5.p1
LSTA.882.6	transdecoder	gene	1	2584	.	+	.	ID=GENE.LSTA.882.6~~LSTA.882.6.p1;Name=ORF%20type%3Acomplete%20len%3A642%20%28%2B%29%2Cscore%3D64.28%2Clcl%7CNW_013495911.1_prot_XP_013061271.1_33182%7C47.386%7C0.0%2CTrypsin_2%7CPF13365.6%7C6.1e%2B03%2CTrypsin_2%7CPF13365.6%7C0.026%2CTrypsin_2%7CPF13365.6%7C5.6e-23%2CTrypsin%7CPF00089.26%7C3e%2B03%2CTrypsin%7CPF00089.26%7C1e%2B03%2CTrypsin%7CPF00089.26%7C1.2e-07%2CPeptidase_S29%7CPF02907.15%7C0.19
LSTA.882.6	transdecoder	mRNA	1	2584	.	+	.	ID=LSTA.882.6.p1;Parent=GENE.LSTA.882.6~~LSTA.882.6.p1;Name=ORF%20type%3Acomplete%20len%3A642%20%28%2B%29%2Cscore%3D64.28%2Clcl%7CNW_013495911.1_prot_XP_013061271.1_33182%7C47.386%7C0.0%2CTrypsin_2%7CPF13365.6%7C6.1e%2B03%2CTrypsin_2%7CPF13365.6%7C0.026%2CTrypsin_2%7CPF13365.6%7C5.6e-23%2CTrypsin%7CPF00089.26%7C3e%2B03%2CTrypsin%7CPF00089.26%7C1e%2B03%2CTrypsin%7CPF00089.26%7C1.2e-07%2CPeptidase_S29%7CPF02907.15%7C0.19
LSTA.882.6	transdecoder	five_prime_UTR	1	158	.	+	.	ID=LSTA.882.6.p1.utr5p1;Parent=LSTA.882.6.p1
LSTA.882.6	transdecoder	exon	1	2584	.	+	.	ID=LSTA.882.6.p1.exon1;Parent=LSTA.882.6.p1
LSTA.882.6	transdecoder	CDS	159	2084	.	+	0	ID=cds.LSTA.882.6.p1;Parent=LSTA.882.6.p1
LSTA.882.6	transdecoder	three_prime_UTR	2085	2584	.	+	.	ID=LSTA.882.6.p1.utr3p1;Parent=LSTA.882.6.p1
LSTA.882.7	transdecoder	gene	1	2300	.	+	.	ID=GENE.LSTA.882.7~~LSTA.882.7.p1;Name=ORF%20type%3Acomplete%20len%3A461%20%28%2B%29%2Cscore%3D41.89%2Clcl%7CNW_013495911.1_prot_XP_013061271.1_33182%7C42.289%7C1.81e-104%2CTrypsin_2%7CPF13365.6%7C3.6e%2B03%2CTrypsin_2%7CPF13365.6%7C0.016%2CTrypsin_2%7CPF13365.6%7C0.0023
LSTA.882.7	transdecoder	mRNA	1	2300	.	+	.	ID=LSTA.882.7.p1;Parent=GENE.LSTA.882.7~~LSTA.882.7.p1;Name=ORF%20type%3Acomplete%20len%3A461%20%28%2B%29%2Cscore%3D41.89%2Clcl%7CNW_013495911.1_prot_XP_013061271.1_33182%7C42.289%7C1.81e-104%2CTrypsin_2%7CPF13365.6%7C3.6e%2B03%2CTrypsin_2%7CPF13365.6%7C0.016%2CTrypsin_2%7CPF13365.6%7C0.0023
LSTA.882.7	transdecoder	five_prime_UTR	1	158	.	+	.	ID=LSTA.882.7.p1.utr5p1;Parent=LSTA.882.7.p1
LSTA.882.7	transdecoder	exon	1	2300	.	+	.	ID=LSTA.882.7.p1.exon1;Parent=LSTA.882.7.p1
LSTA.882.7	transdecoder	CDS	159	1541	.	+	0	ID=cds.LSTA.882.7.p1;Parent=LSTA.882.7.p1
LSTA.882.7	transdecoder	three_prime_UTR	1542	2300	.	+	.	ID=LSTA.882.7.p1.utr3p1;Parent=LSTA.882.7.p1
LSTA.8821.1	transdecoder	gene	1	3334	.	+	.	ID=GENE.LSTA.8821.1~~LSTA.8821.1.p1;Name=ORF%20type%3Acomplete%20len%3A385%20%28%2B%29%2Cscore%3D110.96%2Clcl%7CNW_013522763.1_prot_XP_013064944.1_36442%7C92.453%7C0.0%2CeRF1_1%7CPF03463.15%7C1.2e-50%2CeRF1_2%7CPF03464.15%7C1.8e-33%2CeRF1_3%7CPF03465.15%7C6.5e%2B03%2CeRF1_3%7CPF03465.15%7C6e-24%2CEST1%7CPF10374.9%7C2.8e%2B03%2CEST1%7CPF10374.9%7C0.66
LSTA.8821.1	transdecoder	mRNA	1	3334	.	+	.	ID=LSTA.8821.1.p1;Parent=GENE.LSTA.8821.1~~LSTA.8821.1.p1;Name=ORF%20type%3Acomplete%20len%3A385%20%28%2B%29%2Cscore%3D110.96%2Clcl%7CNW_013522763.1_prot_XP_013064944.1_36442%7C92.453%7C0.0%2CeRF1_1%7CPF03463.15%7C1.2e-50%2CeRF1_2%7CPF03464.15%7C1.8e-33%2CeRF1_3%7CPF03465.15%7C6.5e%2B03%2CeRF1_3%7CPF03465.15%7C6e-24%2CEST1%7CPF10374.9%7C2.8e%2B03%2CEST1%7CPF10374.9%7C0.66
LSTA.8821.1	transdecoder	five_prime_UTR	1	157	.	+	.	ID=LSTA.8821.1.p1.utr5p1;Parent=LSTA.8821.1.p1
LSTA.8821.1	transdecoder	exon	1	3334	.	+	.	ID=LSTA.8821.1.p1.exon1;Parent=LSTA.8821.1.p1
LSTA.8821.1	transdecoder	CDS	158	1312	.	+	0	ID=cds.LSTA.8821.1.p1;Parent=LSTA.8821.1.p1
LSTA.8821.1	transdecoder	three_prime_UTR	1313	3334	.	+	.	ID=LSTA.8821.1.p1.utr3p1;Parent=LSTA.8821.1.p1
LSTA.8822.1	transdecoder	gene	1	708	.	+	.	ID=GENE.LSTA.8822.1~~LSTA.8822.1.p1;Name=ORF%20type%3A3prime_partial%20len%3A190%20%28%2B%29%2Cscore%3D61.58%2Clcl%7CNW_004797639.1_prot_XP_012940837.1_16279%7C74.869%7C4.66e-98%2CSUI1%7CPF01253.22%7C2.4e-19
LSTA.8822.1	transdecoder	mRNA	1	708	.	+	.	ID=LSTA.8822.1.p1;Parent=GENE.LSTA.8822.1~~LSTA.8822.1.p1;Name=ORF%20type%3A3prime_partial%20len%3A190%20%28%2B%29%2Cscore%3D61.58%2Clcl%7CNW_004797639.1_prot_XP_012940837.1_16279%7C74.869%7C4.66e-98%2CSUI1%7CPF01253.22%7C2.4e-19
LSTA.8822.1	transdecoder	five_prime_UTR	1	139	.	+	.	ID=LSTA.8822.1.p1.utr5p1;Parent=LSTA.8822.1.p1
LSTA.8822.1	transdecoder	exon	1	708	.	+	.	ID=LSTA.8822.1.p1.exon1;Parent=LSTA.8822.1.p1
LSTA.8822.1	transdecoder	CDS	140	706	.	+	0	ID=cds.LSTA.8822.1.p1;Parent=LSTA.8822.1.p1
LSTA.8822.2	transdecoder	gene	1	705	.	+	.	ID=GENE.LSTA.8822.2~~LSTA.8822.2.p1;Name=ORF%20type%3A3prime_partial%20len%3A189%20%28%2B%29%2Cscore%3D60.25%2Clcl%7CNW_004797639.1_prot_XP_012940837.1_16279%7C75.263%7C2.68e-98%2CSUI1%7CPF01253.22%7C2.4e-19
LSTA.8822.2	transdecoder	mRNA	1	705	.	+	.	ID=LSTA.8822.2.p1;Parent=GENE.LSTA.8822.2~~LSTA.8822.2.p1;Name=ORF%20type%3A3prime_partial%20len%3A189%20%28%2B%29%2Cscore%3D60.25%2Clcl%7CNW_004797639.1_prot_XP_012940837.1_16279%7C75.263%7C2.68e-98%2CSUI1%7CPF01253.22%7C2.4e-19
LSTA.8822.2	transdecoder	five_prime_UTR	1	139	.	+	.	ID=LSTA.8822.2.p1.utr5p1;Parent=LSTA.8822.2.p1
LSTA.8822.2	transdecoder	exon	1	705	.	+	.	ID=LSTA.8822.2.p1.exon1;Parent=LSTA.8822.2.p1
LSTA.8822.2	transdecoder	CDS	140	703	.	+	0	ID=cds.LSTA.8822.2.p1;Parent=LSTA.8822.2.p1
LSTA.8822.3	transdecoder	gene	1	782	.	+	.	ID=GENE.LSTA.8822.3~~LSTA.8822.3.p1;Name=ORF%20type%3A3prime_partial%20len%3A190%20%28%2B%29%2Cscore%3D61.58%2Clcl%7CNW_004797639.1_prot_XP_012940837.1_16279%7C74.869%7C4.66e-98%2CSUI1%7CPF01253.22%7C2.4e-19
LSTA.8822.3	transdecoder	mRNA	1	782	.	+	.	ID=LSTA.8822.3.p1;Parent=GENE.LSTA.8822.3~~LSTA.8822.3.p1;Name=ORF%20type%3A3prime_partial%20len%3A190%20%28%2B%29%2Cscore%3D61.58%2Clcl%7CNW_004797639.1_prot_XP_012940837.1_16279%7C74.869%7C4.66e-98%2CSUI1%7CPF01253.22%7C2.4e-19
LSTA.8822.3	transdecoder	five_prime_UTR	1	215	.	+	.	ID=LSTA.8822.3.p1.utr5p1;Parent=LSTA.8822.3.p1
LSTA.8822.3	transdecoder	exon	1	782	.	+	.	ID=LSTA.8822.3.p1.exon1;Parent=LSTA.8822.3.p1
LSTA.8822.3	transdecoder	CDS	216	782	.	+	0	ID=cds.LSTA.8822.3.p1;Parent=LSTA.8822.3.p1
LSTA.8823.1	transdecoder	gene	1	9252	.	-	.	ID=GENE.LSTA.8823.1~~LSTA.8823.1.p6;Name=ORF%20type%3Acomplete%20len%3A114%20%28-%29%2Cscore%3D13.65%2CEutH%7CPF04346.12%7C0.0048
LSTA.8823.1	transdecoder	mRNA	1	9252	.	-	.	ID=LSTA.8823.1.p6;Parent=GENE.LSTA.8823.1~~LSTA.8823.1.p6;Name=ORF%20type%3Acomplete%20len%3A114%20%28-%29%2Cscore%3D13.65%2CEutH%7CPF04346.12%7C0.0048
LSTA.8823.1	transdecoder	five_prime_UTR	7781	9252	.	-	.	ID=LSTA.8823.1.p6.utr5p1;Parent=LSTA.8823.1.p6
LSTA.8823.1	transdecoder	exon	1	9252	.	-	.	ID=LSTA.8823.1.p6.exon1;Parent=LSTA.8823.1.p6
LSTA.8823.1	transdecoder	CDS	7439	7780	.	-	0	ID=cds.LSTA.8823.1.p6;Parent=LSTA.8823.1.p6
LSTA.8823.1	transdecoder	three_prime_UTR	1	7438	.	-	.	ID=LSTA.8823.1.p6.utr3p1;Parent=LSTA.8823.1.p6
LSTA.8823.1	transdecoder	gene	1	9252	.	-	.	ID=GENE.LSTA.8823.1~~LSTA.8823.1.p8;Name=ORF%20type%3Acomplete%20len%3A103%20%28-%29%2Cscore%3D17.50%2CDala_Dala_lig_C%7CPF07478.13%7C0.049
LSTA.8823.1	transdecoder	mRNA	1	9252	.	-	.	ID=LSTA.8823.1.p8;Parent=GENE.LSTA.8823.1~~LSTA.8823.1.p8;Name=ORF%20type%3Acomplete%20len%3A103%20%28-%29%2Cscore%3D17.50%2CDala_Dala_lig_C%7CPF07478.13%7C0.049
LSTA.8823.1	transdecoder	five_prime_UTR	5921	9252	.	-	.	ID=LSTA.8823.1.p8.utr5p1;Parent=LSTA.8823.1.p8
LSTA.8823.1	transdecoder	exon	1	9252	.	-	.	ID=LSTA.8823.1.p8.exon1;Parent=LSTA.8823.1.p8
LSTA.8823.1	transdecoder	CDS	5612	5920	.	-	0	ID=cds.LSTA.8823.1.p8;Parent=LSTA.8823.1.p8
LSTA.8823.1	transdecoder	three_prime_UTR	1	5611	.	-	.	ID=LSTA.8823.1.p8.utr3p1;Parent=LSTA.8823.1.p8
LSTA.8823.1	transdecoder	gene	1	9252	.	-	.	ID=GENE.LSTA.8823.1~~LSTA.8823.1.p3;Name=ORF%20type%3Acomplete%20len%3A299%20%28-%29%2Cscore%3D15.38%2Clcl%7CNW_018404539.1_prot_XP_021346503.1_5326%7C26.852%7C2.65e-12%2Clcl%7CNW_018404539.1_prot_XP_021346503.1_5326%7C23.077%7C6.42e-10%2Clcl%7CNW_018404539.1_prot_XP_021346503.1_5326%7C24.597%7C1.96e-09%2Clcl%7CNW_018404539.1_prot_XP_021346503.1_5326%7C29.379%7C2.36e-09%2CN-glycanase_C%7CPF09113.10%7C2.2%2CN-glycanase_C%7CPF09113.10%7C13%2CN-glycanase_C%7CPF09113.10%7C2.2%2CN-glycanase_C%7CPF09113.10%7C2.1e%2B03%2CMSG%7CPF02349.15%7C2.4e%2B03%2CMSG%7CPF02349.15%7C0.58
LSTA.8823.1	transdecoder	mRNA	1	9252	.	-	.	ID=LSTA.8823.1.p3;Parent=GENE.LSTA.8823.1~~LSTA.8823.1.p3;Name=ORF%20type%3Acomplete%20len%3A299%20%28-%29%2Cscore%3D15.38%2Clcl%7CNW_018404539.1_prot_XP_021346503.1_5326%7C26.852%7C2.65e-12%2Clcl%7CNW_018404539.1_prot_XP_021346503.1_5326%7C23.077%7C6.42e-10%2Clcl%7CNW_018404539.1_prot_XP_021346503.1_5326%7C24.597%7C1.96e-09%2Clcl%7CNW_018404539.1_prot_XP_021346503.1_5326%7C29.379%7C2.36e-09%2CN-glycanase_C%7CPF09113.10%7C2.2%2CN-glycanase_C%7CPF09113.10%7C13%2CN-glycanase_C%7CPF09113.10%7C2.2%2CN-glycanase_C%7CPF09113.10%7C2.1e%2B03%2CMSG%7CPF02349.15%7C2.4e%2B03%2CMSG%7CPF02349.15%7C0.58
LSTA.8823.1	transdecoder	five_prime_UTR	4356	9252	.	-	.	ID=LSTA.8823.1.p3.utr5p1;Parent=LSTA.8823.1.p3
LSTA.8823.1	transdecoder	exon	1	9252	.	-	.	ID=LSTA.8823.1.p3.exon1;Parent=LSTA.8823.1.p3
LSTA.8823.1	transdecoder	CDS	3459	4355	.	-	0	ID=cds.LSTA.8823.1.p3;Parent=LSTA.8823.1.p3
LSTA.8823.1	transdecoder	three_prime_UTR	1	3458	.	-	.	ID=LSTA.8823.1.p3.utr3p1;Parent=LSTA.8823.1.p3
LSTA.8823.1	transdecoder	gene	1	9252	.	-	.	ID=GENE.LSTA.8823.1~~LSTA.8823.1.p5;Name=ORF%20type%3Acomplete%20len%3A120%20%28-%29%2Cscore%3D9.30
LSTA.8823.1	transdecoder	mRNA	1	9252	.	-	.	ID=LSTA.8823.1.p5;Parent=GENE.LSTA.8823.1~~LSTA.8823.1.p5;Name=ORF%20type%3Acomplete%20len%3A120%20%28-%29%2Cscore%3D9.30
LSTA.8823.1	transdecoder	five_prime_UTR	1910	9252	.	-	.	ID=LSTA.8823.1.p5.utr5p1;Parent=LSTA.8823.1.p5
LSTA.8823.1	transdecoder	exon	1	9252	.	-	.	ID=LSTA.8823.1.p5.exon1;Parent=LSTA.8823.1.p5
LSTA.8823.1	transdecoder	CDS	1550	1909	.	-	0	ID=cds.LSTA.8823.1.p5;Parent=LSTA.8823.1.p5
LSTA.8823.1	transdecoder	three_prime_UTR	1	1549	.	-	.	ID=LSTA.8823.1.p5.utr3p1;Parent=LSTA.8823.1.p5
LSTA.8824.1	transdecoder	gene	1	2856	.	+	.	ID=GENE.LSTA.8824.1~~LSTA.8824.1.p5;Name=ORF%20type%3Acomplete%20len%3A103%20%28%2B%29%2Cscore%3D17.50%2CDala_Dala_lig_C%7CPF07478.13%7C0.049
LSTA.8824.1	transdecoder	mRNA	1	2856	.	+	.	ID=LSTA.8824.1.p5;Parent=GENE.LSTA.8824.1~~LSTA.8824.1.p5;Name=ORF%20type%3Acomplete%20len%3A103%20%28%2B%29%2Cscore%3D17.50%2CDala_Dala_lig_C%7CPF07478.13%7C0.049
LSTA.8824.1	transdecoder	five_prime_UTR	1	157	.	+	.	ID=LSTA.8824.1.p5.utr5p1;Parent=LSTA.8824.1.p5
LSTA.8824.1	transdecoder	exon	1	2856	.	+	.	ID=LSTA.8824.1.p5.exon1;Parent=LSTA.8824.1.p5
LSTA.8824.1	transdecoder	CDS	158	466	.	+	0	ID=cds.LSTA.8824.1.p5;Parent=LSTA.8824.1.p5
LSTA.8824.1	transdecoder	three_prime_UTR	467	2856	.	+	.	ID=LSTA.8824.1.p5.utr3p1;Parent=LSTA.8824.1.p5
LSTA.8824.1	transdecoder	gene	1	2856	.	+	.	ID=GENE.LSTA.8824.1~~LSTA.8824.1.p3;Name=ORF%20type%3Acomplete%20len%3A229%20%28%2B%29%2Cscore%3D12.88%2Clcl%7CNW_018404539.1_prot_XP_021346503.1_5326%7C27.650%7C6.15e-12%2Clcl%7CNW_018404539.1_prot_XP_021346503.1_5326%7C25.714%7C5.24e-09%2CN-glycanase_C%7CPF09113.10%7C1.5%2CN-glycanase_C%7CPF09113.10%7C9.8%2CN-glycanase_C%7CPF09113.10%7C1.3e%2B03%2CPhage_BR0599%7CPF09356.10%7C6.2e%2B03%2CPhage_BR0599%7CPF09356.10%7C8.1e%2B03%2CPhage_BR0599%7CPF09356.10%7C9.3%2CPhage_BR0599%7CPF09356.10%7C62%2CPhage_BR0599%7CPF09356.10%7C4.4e%2B02
LSTA.8824.1	transdecoder	mRNA	1	2856	.	+	.	ID=LSTA.8824.1.p3;Parent=GENE.LSTA.8824.1~~LSTA.8824.1.p3;Name=ORF%20type%3Acomplete%20len%3A229%20%28%2B%29%2Cscore%3D12.88%2Clcl%7CNW_018404539.1_prot_XP_021346503.1_5326%7C27.650%7C6.15e-12%2Clcl%7CNW_018404539.1_prot_XP_021346503.1_5326%7C25.714%7C5.24e-09%2CN-glycanase_C%7CPF09113.10%7C1.5%2CN-glycanase_C%7CPF09113.10%7C9.8%2CN-glycanase_C%7CPF09113.10%7C1.3e%2B03%2CPhage_BR0599%7CPF09356.10%7C6.2e%2B03%2CPhage_BR0599%7CPF09356.10%7C8.1e%2B03%2CPhage_BR0599%7CPF09356.10%7C9.3%2CPhage_BR0599%7CPF09356.10%7C62%2CPhage_BR0599%7CPF09356.10%7C4.4e%2B02
LSTA.8824.1	transdecoder	five_prime_UTR	1	1722	.	+	.	ID=LSTA.8824.1.p3.utr5p1;Parent=LSTA.8824.1.p3
LSTA.8824.1	transdecoder	exon	1	2856	.	+	.	ID=LSTA.8824.1.p3.exon1;Parent=LSTA.8824.1.p3
LSTA.8824.1	transdecoder	CDS	1723	2409	.	+	0	ID=cds.LSTA.8824.1.p3;Parent=LSTA.8824.1.p3
LSTA.8824.1	transdecoder	three_prime_UTR	2410	2856	.	+	.	ID=LSTA.8824.1.p3.utr3p1;Parent=LSTA.8824.1.p3
# refined start codon: 3 -> 24 (score: 2.170)
LSTA.8825.1	transdecoder	gene	1	3014	.	+	.	ID=GENE.LSTA.8825.1~~LSTA.8825.1.p1;Name=ORF%20type%3Acomplete%20len%3A533%20%28%2B%29%2Cscore%3D174.65%2Clcl%7CNW_013499904.1_prot_XP_013061929.1_33771%7C56.436%7C1.92e-72%2CPAXIP1_C%7CPF15364.6%7C1.4e-20%2CSPT2%7CPF08243.11%7C0.22%2CSPT2%7CPF08243.11%7C1.1e%2B04
LSTA.8825.1	transdecoder	mRNA	1	3014	.	+	.	ID=LSTA.8825.1.p1;Parent=GENE.LSTA.8825.1~~LSTA.8825.1.p1;Name=ORF%20type%3Acomplete%20len%3A533%20%28%2B%29%2Cscore%3D174.65%2Clcl%7CNW_013499904.1_prot_XP_013061929.1_33771%7C56.436%7C1.92e-72%2CPAXIP1_C%7CPF15364.6%7C1.4e-20%2CSPT2%7CPF08243.11%7C0.22%2CSPT2%7CPF08243.11%7C1.1e%2B04
LSTA.8825.1	transdecoder	five_prime_UTR	1	23	.	+	.	ID=LSTA.8825.1.p1.utr5p1;Parent=LSTA.8825.1.p1
LSTA.8825.1	transdecoder	exon	1	3014	.	+	.	ID=LSTA.8825.1.p1.exon1;Parent=LSTA.8825.1.p1
LSTA.8825.1	transdecoder	CDS	24	1601	.	+	0	ID=cds.LSTA.8825.1.p1;Parent=LSTA.8825.1.p1
LSTA.8825.1	transdecoder	three_prime_UTR	1602	3014	.	+	.	ID=LSTA.8825.1.p1.utr3p1;Parent=LSTA.8825.1.p1
LSTA.8826.1	transdecoder	gene	1	1869	.	-	.	ID=GENE.LSTA.8826.1~~LSTA.8826.1.p1;Name=ORF%20type%3A5prime_partial%20len%3A162%20%28-%29%2Cscore%3D50.83
LSTA.8826.1	transdecoder	mRNA	1	1869	.	-	.	ID=LSTA.8826.1.p1;Parent=GENE.LSTA.8826.1~~LSTA.8826.1.p1;Name=ORF%20type%3A5prime_partial%20len%3A162%20%28-%29%2Cscore%3D50.83
LSTA.8826.1	transdecoder	exon	1	1869	.	-	.	ID=LSTA.8826.1.p1.exon1;Parent=LSTA.8826.1.p1
LSTA.8826.1	transdecoder	CDS	1382	1867	.	-	0	ID=cds.LSTA.8826.1.p1;Parent=LSTA.8826.1.p1
LSTA.8826.1	transdecoder	three_prime_UTR	1	1381	.	-	.	ID=LSTA.8826.1.p1.utr3p1;Parent=LSTA.8826.1.p1
LSTA.8826.2	transdecoder	gene	1	1602	.	-	.	ID=GENE.LSTA.8826.2~~LSTA.8826.2.p1;Name=ORF%20type%3A5prime_partial%20len%3A153%20%28-%29%2Cscore%3D50.94
LSTA.8826.2	transdecoder	mRNA	1	1602	.	-	.	ID=LSTA.8826.2.p1;Parent=GENE.LSTA.8826.2~~LSTA.8826.2.p1;Name=ORF%20type%3A5prime_partial%20len%3A153%20%28-%29%2Cscore%3D50.94
LSTA.8826.2	transdecoder	exon	1	1602	.	-	.	ID=LSTA.8826.2.p1.exon1;Parent=LSTA.8826.2.p1
LSTA.8826.2	transdecoder	CDS	1144	1602	.	-	0	ID=cds.LSTA.8826.2.p1;Parent=LSTA.8826.2.p1
LSTA.8826.2	transdecoder	three_prime_UTR	1	1143	.	-	.	ID=LSTA.8826.2.p1.utr3p1;Parent=LSTA.8826.2.p1
LSTA.8826.3	transdecoder	gene	1	1567	.	-	.	ID=GENE.LSTA.8826.3~~LSTA.8826.3.p1;Name=ORF%20type%3A5prime_partial%20len%3A107%20%28-%29%2Cscore%3D43.83
LSTA.8826.3	transdecoder	mRNA	1	1567	.	-	.	ID=LSTA.8826.3.p1;Parent=GENE.LSTA.8826.3~~LSTA.8826.3.p1;Name=ORF%20type%3A5prime_partial%20len%3A107%20%28-%29%2Cscore%3D43.83
LSTA.8826.3	transdecoder	exon	1	1567	.	-	.	ID=LSTA.8826.3.p1.exon1;Parent=LSTA.8826.3.p1
LSTA.8826.3	transdecoder	CDS	1246	1566	.	-	0	ID=cds.LSTA.8826.3.p1;Parent=LSTA.8826.3.p1
LSTA.8826.3	transdecoder	three_prime_UTR	1	1245	.	-	.	ID=LSTA.8826.3.p1.utr3p1;Parent=LSTA.8826.3.p1
LSTA.8827.1	transdecoder	gene	1	576	.	+	.	ID=GENE.LSTA.8827.1~~LSTA.8827.1.p1;Name=ORF%20type%3Ainternal%20len%3A192%20%28%2B%29%2Cscore%3D25.21%2Clcl%7CNW_013205212.1_prot_XP_013071498.1_9745%7C34.043%7C4.20e-29%2Clcl%7CNW_013205212.1_prot_XP_013071498.1_9745%7C31.551%7C1.43e-23%2Clcl%7CNW_013205212.1_prot_XP_013071498.1_9745%7C30.481%7C8.12e-20%2Clcl%7CNW_013205212.1_prot_XP_013071498.1_9745%7C33.557%7C1.52e-19%2Clcl%7CNW_013205212.1_prot_XP_013071498.1_9745%7C39.241%7C3.81e-07%2CEB%7CPF01683.18%7C0.0017%2CEB%7CPF01683.18%7C0.0038%2CEB%7CPF01683.18%7C0.00078%2CEB%7CPF01683.18%7C4.5e-06%2CEB%7CPF01683.18%7C0.16%2CDickkopf_N%7CPF04706.12%7C3.5%2CDickkopf_N%7CPF04706.12%7C13%2CDickkopf_N%7CPF04706.12%7C0.74%2CDickkopf_N%7CPF04706.12%7C2.1%2CDickkopf_N%7CPF04706.12%7C6.4%2CFdtA%7CPF05523.11%7C3.1e%2B02%2CFdtA%7CPF05523.11%7C1.8e%2B02%2CFdtA%7CPF05523.11%7C34%2CFdtA%7CPF05523.11%7C8.7e%2B02
LSTA.8827.1	transdecoder	mRNA	1	576	.	+	.	ID=LSTA.8827.1.p1;Parent=GENE.LSTA.8827.1~~LSTA.8827.1.p1;Name=ORF%20type%3Ainternal%20len%3A192%20%28%2B%29%2Cscore%3D25.21%2Clcl%7CNW_013205212.1_prot_XP_013071498.1_9745%7C34.043%7C4.20e-29%2Clcl%7CNW_013205212.1_prot_XP_013071498.1_9745%7C31.551%7C1.43e-23%2Clcl%7CNW_013205212.1_prot_XP_013071498.1_9745%7C30.481%7C8.12e-20%2Clcl%7CNW_013205212.1_prot_XP_013071498.1_9745%7C33.557%7C1.52e-19%2Clcl%7CNW_013205212.1_prot_XP_013071498.1_9745%7C39.241%7C3.81e-07%2CEB%7CPF01683.18%7C0.0017%2CEB%7CPF01683.18%7C0.0038%2CEB%7CPF01683.18%7C0.00078%2CEB%7CPF01683.18%7C4.5e-06%2CEB%7CPF01683.18%7C0.16%2CDickkopf_N%7CPF04706.12%7C3.5%2CDickkopf_N%7CPF04706.12%7C13%2CDickkopf_N%7CPF04706.12%7C0.74%2CDickkopf_N%7CPF04706.12%7C2.1%2CDickkopf_N%7CPF04706.12%7C6.4%2CFdtA%7CPF05523.11%7C3.1e%2B02%2CFdtA%7CPF05523.11%7C1.8e%2B02%2CFdtA%7CPF05523.11%7C34%2CFdtA%7CPF05523.11%7C8.7e%2B02
LSTA.8827.1	transdecoder	exon	1	576	.	+	.	ID=LSTA.8827.1.p1.exon1;Parent=LSTA.8827.1.p1
LSTA.8827.1	transdecoder	CDS	3	575	.	+	0	ID=cds.LSTA.8827.1.p1;Parent=LSTA.8827.1.p1
LSTA.8828.1	transdecoder	gene	1	3120	.	+	.	ID=GENE.LSTA.8828.1~~LSTA.8828.1.p1;Name=ORF%20type%3Acomplete%20len%3A568%20%28%2B%29%2Cscore%3D107.57%2Clcl%7CNW_004797457.1_prot_XP_005098652.1_10879%7C49.135%7C0.0%2CCOesterase%7CPF00135.28%7C6.5e-92%2CAbhydrolase_3%7CPF07859.13%7C3.2e-10%2CAbhydrolase_6%7CPF12697.7%7C0.0043
LSTA.8828.1	transdecoder	mRNA	1	3120	.	+	.	ID=LSTA.8828.1.p1;Parent=GENE.LSTA.8828.1~~LSTA.8828.1.p1;Name=ORF%20type%3Acomplete%20len%3A568%20%28%2B%29%2Cscore%3D107.57%2Clcl%7CNW_004797457.1_prot_XP_005098652.1_10879%7C49.135%7C0.0%2CCOesterase%7CPF00135.28%7C6.5e-92%2CAbhydrolase_3%7CPF07859.13%7C3.2e-10%2CAbhydrolase_6%7CPF12697.7%7C0.0043
LSTA.8828.1	transdecoder	five_prime_UTR	1	107	.	+	.	ID=LSTA.8828.1.p1.utr5p1;Parent=LSTA.8828.1.p1
LSTA.8828.1	transdecoder	exon	1	3120	.	+	.	ID=LSTA.8828.1.p1.exon1;Parent=LSTA.8828.1.p1
LSTA.8828.1	transdecoder	CDS	108	1811	.	+	0	ID=cds.LSTA.8828.1.p1;Parent=LSTA.8828.1.p1
LSTA.8828.1	transdecoder	three_prime_UTR	1812	3120	.	+	.	ID=LSTA.8828.1.p1.utr3p1;Parent=LSTA.8828.1.p1
LSTA.8828.2	transdecoder	gene	1	3838	.	+	.	ID=GENE.LSTA.8828.2~~LSTA.8828.2.p1;Name=ORF%20type%3Acomplete%20len%3A562%20%28%2B%29%2Cscore%3D107.74%2Clcl%7CNW_004797457.1_prot_XP_005098656.1_10883%7C50.727%7C0.0%2CCOesterase%7CPF00135.28%7C6.3e-92%2CAbhydrolase_3%7CPF07859.13%7C3.2e-10%2CAbhydrolase_6%7CPF12697.7%7C0.0044
LSTA.8828.2	transdecoder	mRNA	1	3838	.	+	.	ID=LSTA.8828.2.p1;Parent=GENE.LSTA.8828.2~~LSTA.8828.2.p1;Name=ORF%20type%3Acomplete%20len%3A562%20%28%2B%29%2Cscore%3D107.74%2Clcl%7CNW_004797457.1_prot_XP_005098656.1_10883%7C50.727%7C0.0%2CCOesterase%7CPF00135.28%7C6.3e-92%2CAbhydrolase_3%7CPF07859.13%7C3.2e-10%2CAbhydrolase_6%7CPF12697.7%7C0.0044
LSTA.8828.2	transdecoder	five_prime_UTR	1	843	.	+	.	ID=LSTA.8828.2.p1.utr5p1;Parent=LSTA.8828.2.p1
LSTA.8828.2	transdecoder	exon	1	3838	.	+	.	ID=LSTA.8828.2.p1.exon1;Parent=LSTA.8828.2.p1
LSTA.8828.2	transdecoder	CDS	844	2529	.	+	0	ID=cds.LSTA.8828.2.p1;Parent=LSTA.8828.2.p1
LSTA.8828.2	transdecoder	three_prime_UTR	2530	3838	.	+	.	ID=LSTA.8828.2.p1.utr3p1;Parent=LSTA.8828.2.p1
LSTA.8828.3	transdecoder	gene	1	3477	.	+	.	ID=GENE.LSTA.8828.3~~LSTA.8828.3.p1;Name=ORF%20type%3Acomplete%20len%3A350%20%28%2B%29%2Cscore%3D71.76%2Clcl%7CNW_004797457.1_prot_XP_005098656.1_10883%7C43.889%7C9.12e-101%2CCOesterase%7CPF00135.28%7C2.6e-20
LSTA.8828.3	transdecoder	mRNA	1	3477	.	+	.	ID=LSTA.8828.3.p1;Parent=GENE.LSTA.8828.3~~LSTA.8828.3.p1;Name=ORF%20type%3Acomplete%20len%3A350%20%28%2B%29%2Cscore%3D71.76%2Clcl%7CNW_004797457.1_prot_XP_005098656.1_10883%7C43.889%7C9.12e-101%2CCOesterase%7CPF00135.28%7C2.6e-20
LSTA.8828.3	transdecoder	five_prime_UTR	1	1118	.	+	.	ID=LSTA.8828.3.p1.utr5p1;Parent=LSTA.8828.3.p1
LSTA.8828.3	transdecoder	exon	1	3477	.	+	.	ID=LSTA.8828.3.p1.exon1;Parent=LSTA.8828.3.p1
LSTA.8828.3	transdecoder	CDS	1119	2168	.	+	0	ID=cds.LSTA.8828.3.p1;Parent=LSTA.8828.3.p1
LSTA.8828.3	transdecoder	three_prime_UTR	2169	3477	.	+	.	ID=LSTA.8828.3.p1.utr3p1;Parent=LSTA.8828.3.p1
LSTA.8828.3	transdecoder	gene	1	3477	.	+	.	ID=GENE.LSTA.8828.3~~LSTA.8828.3.p2;Name=ORF%20type%3Acomplete%20len%3A182%20%28%2B%29%2Cscore%3D22.50%2Clcl%7CNW_004797457.1_prot_XP_005098652.1_10879%7C46.667%7C2.62e-48%2CCOesterase%7CPF00135.28%7C8e-30
LSTA.8828.3	transdecoder	mRNA	1	3477	.	+	.	ID=LSTA.8828.3.p2;Parent=GENE.LSTA.8828.3~~LSTA.8828.3.p2;Name=ORF%20type%3Acomplete%20len%3A182%20%28%2B%29%2Cscore%3D22.50%2Clcl%7CNW_004797457.1_prot_XP_005098652.1_10879%7C46.667%7C2.62e-48%2CCOesterase%7CPF00135.28%7C8e-30
LSTA.8828.3	transdecoder	five_prime_UTR	1	513	.	+	.	ID=LSTA.8828.3.p2.utr5p1;Parent=LSTA.8828.3.p2
LSTA.8828.3	transdecoder	exon	1	3477	.	+	.	ID=LSTA.8828.3.p2.exon1;Parent=LSTA.8828.3.p2
LSTA.8828.3	transdecoder	CDS	514	1059	.	+	0	ID=cds.LSTA.8828.3.p2;Parent=LSTA.8828.3.p2
LSTA.8828.3	transdecoder	three_prime_UTR	1060	3477	.	+	.	ID=LSTA.8828.3.p2.utr3p1;Parent=LSTA.8828.3.p2
LSTA.8828.4	transdecoder	gene	1	3101	.	+	.	ID=GENE.LSTA.8828.4~~LSTA.8828.4.p1;Name=ORF%20type%3Acomplete%20len%3A562%20%28%2B%29%2Cscore%3D107.74%2Clcl%7CNW_004797457.1_prot_XP_005098656.1_10883%7C50.727%7C0.0%2CCOesterase%7CPF00135.28%7C6.3e-92%2CAbhydrolase_3%7CPF07859.13%7C3.2e-10%2CAbhydrolase_6%7CPF12697.7%7C0.0044
LSTA.8828.4	transdecoder	mRNA	1	3101	.	+	.	ID=LSTA.8828.4.p1;Parent=GENE.LSTA.8828.4~~LSTA.8828.4.p1;Name=ORF%20type%3Acomplete%20len%3A562%20%28%2B%29%2Cscore%3D107.74%2Clcl%7CNW_004797457.1_prot_XP_005098656.1_10883%7C50.727%7C0.0%2CCOesterase%7CPF00135.28%7C6.3e-92%2CAbhydrolase_3%7CPF07859.13%7C3.2e-10%2CAbhydrolase_6%7CPF12697.7%7C0.0044
LSTA.8828.4	transdecoder	five_prime_UTR	1	106	.	+	.	ID=LSTA.8828.4.p1.utr5p1;Parent=LSTA.8828.4.p1
LSTA.8828.4	transdecoder	exon	1	3101	.	+	.	ID=LSTA.8828.4.p1.exon1;Parent=LSTA.8828.4.p1
LSTA.8828.4	transdecoder	CDS	107	1792	.	+	0	ID=cds.LSTA.8828.4.p1;Parent=LSTA.8828.4.p1
LSTA.8828.4	transdecoder	three_prime_UTR	1793	3101	.	+	.	ID=LSTA.8828.4.p1.utr3p1;Parent=LSTA.8828.4.p1
LSTA.8828.5	transdecoder	gene	1	3283	.	+	.	ID=GENE.LSTA.8828.5~~LSTA.8828.5.p1;Name=ORF%20type%3Acomplete%20len%3A426%20%28%2B%29%2Cscore%3D93.24%2Clcl%7CNW_004797457.1_prot_XP_005098656.1_10883%7C49.771%7C1.06e-149%2CCOesterase%7CPF00135.28%7C6.7e-58%2CAbhydrolase_3%7CPF07859.13%7C1e-05%2CAbhydrolase_6%7CPF12697.7%7C0.28%2CHydrolase_4%7CPF12146.8%7C0.31
LSTA.8828.5	transdecoder	mRNA	1	3283	.	+	.	ID=LSTA.8828.5.p1;Parent=GENE.LSTA.8828.5~~LSTA.8828.5.p1;Name=ORF%20type%3Acomplete%20len%3A426%20%28%2B%29%2Cscore%3D93.24%2Clcl%7CNW_004797457.1_prot_XP_005098656.1_10883%7C49.771%7C1.06e-149%2CCOesterase%7CPF00135.28%7C6.7e-58%2CAbhydrolase_3%7CPF07859.13%7C1e-05%2CAbhydrolase_6%7CPF12697.7%7C0.28%2CHydrolase_4%7CPF12146.8%7C0.31
LSTA.8828.5	transdecoder	five_prime_UTR	1	696	.	+	.	ID=LSTA.8828.5.p1.utr5p1;Parent=LSTA.8828.5.p1
LSTA.8828.5	transdecoder	exon	1	3283	.	+	.	ID=LSTA.8828.5.p1.exon1;Parent=LSTA.8828.5.p1
LSTA.8828.5	transdecoder	CDS	697	1974	.	+	0	ID=cds.LSTA.8828.5.p1;Parent=LSTA.8828.5.p1
LSTA.8828.5	transdecoder	three_prime_UTR	1975	3283	.	+	.	ID=LSTA.8828.5.p1.utr3p1;Parent=LSTA.8828.5.p1
LSTA.8828.5	transdecoder	gene	1	3283	.	+	.	ID=GENE.LSTA.8828.5~~LSTA.8828.5.p3;Name=ORF%20type%3Acomplete%20len%3A116%20%28%2B%29%2Cscore%3D13.31%2Clcl%7CNW_004797457.1_prot_XP_005098656.1_10883%7C53.247%7C1.30e-23%2CCOesterase%7CPF00135.28%7C1.6e-14
LSTA.8828.5	transdecoder	mRNA	1	3283	.	+	.	ID=LSTA.8828.5.p3;Parent=GENE.LSTA.8828.5~~LSTA.8828.5.p3;Name=ORF%20type%3Acomplete%20len%3A116%20%28%2B%29%2Cscore%3D13.31%2Clcl%7CNW_004797457.1_prot_XP_005098656.1_10883%7C53.247%7C1.30e-23%2CCOesterase%7CPF00135.28%7C1.6e-14
LSTA.8828.5	transdecoder	five_prime_UTR	1	299	.	+	.	ID=LSTA.8828.5.p3.utr5p1;Parent=LSTA.8828.5.p3
LSTA.8828.5	transdecoder	exon	1	3283	.	+	.	ID=LSTA.8828.5.p3.exon1;Parent=LSTA.8828.5.p3
LSTA.8828.5	transdecoder	CDS	300	647	.	+	0	ID=cds.LSTA.8828.5.p3;Parent=LSTA.8828.5.p3
LSTA.8828.5	transdecoder	three_prime_UTR	648	3283	.	+	.	ID=LSTA.8828.5.p3.utr3p1;Parent=LSTA.8828.5.p3
LSTA.883.1	transdecoder	gene	1	9154	.	+	.	ID=GENE.LSTA.883.1~~LSTA.883.1.p2;Name=ORF%20type%3Acomplete%20len%3A339%20%28%2B%29%2Cscore%3D49.17%2Clcl%7CNW_013495911.1_prot_XP_013061266.1_33185%7C86.186%7C0.0%2CAlpha-amylase_C%7CPF02806.18%7C4.8e-23
LSTA.883.1	transdecoder	mRNA	1	9154	.	+	.	ID=LSTA.883.1.p2;Parent=GENE.LSTA.883.1~~LSTA.883.1.p2;Name=ORF%20type%3Acomplete%20len%3A339%20%28%2B%29%2Cscore%3D49.17%2Clcl%7CNW_013495911.1_prot_XP_013061266.1_33185%7C86.186%7C0.0%2CAlpha-amylase_C%7CPF02806.18%7C4.8e-23
LSTA.883.1	transdecoder	exon	1	9154	.	+	.	ID=LSTA.883.1.p2.exon1;Parent=LSTA.883.1.p2
LSTA.883.1	transdecoder	CDS	1	1017	.	+	0	ID=cds.LSTA.883.1.p2;Parent=LSTA.883.1.p2
LSTA.883.1	transdecoder	three_prime_UTR	1018	9154	.	+	.	ID=LSTA.883.1.p2.utr3p1;Parent=LSTA.883.1.p2
LSTA.883.1	transdecoder	gene	1	9154	.	-	.	ID=GENE.LSTA.883.1~~LSTA.883.1.p1;Name=ORF%20type%3Acomplete%20len%3A868%20%28-%29%2Cscore%3D133.26%2Clcl%7CNW_013495911.1_prot_XP_013061278.1_33188%7C41.480%7C6.85e-137
LSTA.883.1	transdecoder	mRNA	1	9154	.	-	.	ID=LSTA.883.1.p1;Parent=GENE.LSTA.883.1~~LSTA.883.1.p1;Name=ORF%20type%3Acomplete%20len%3A868%20%28-%29%2Cscore%3D133.26%2Clcl%7CNW_013495911.1_prot_XP_013061278.1_33188%7C41.480%7C6.85e-137
LSTA.883.1	transdecoder	five_prime_UTR	8662	9154	.	-	.	ID=LSTA.883.1.p1.utr5p1;Parent=LSTA.883.1.p1
LSTA.883.1	transdecoder	exon	1	9154	.	-	.	ID=LSTA.883.1.p1.exon1;Parent=LSTA.883.1.p1
LSTA.883.1	transdecoder	CDS	6058	8661	.	-	0	ID=cds.LSTA.883.1.p1;Parent=LSTA.883.1.p1
LSTA.883.1	transdecoder	three_prime_UTR	1	6057	.	-	.	ID=LSTA.883.1.p1.utr3p1;Parent=LSTA.883.1.p1
LSTA.883.2	transdecoder	gene	1	8032	.	-	.	ID=GENE.LSTA.883.2~~LSTA.883.2.p1;Name=ORF%20type%3Acomplete%20len%3A491%20%28-%29%2Cscore%3D96.64%2Clcl%7CNW_013495911.1_prot_XP_013061278.1_33188%7C42.997%7C3.06e-49%2Clcl%7CNW_013495911.1_prot_XP_013061278.1_33188%7C43.750%7C8.18e-06%2CPallilysin%7CPF18663.1%7C8.8e%2B02%2CPallilysin%7CPF18663.1%7C0.81
LSTA.883.2	transdecoder	mRNA	1	8032	.	-	.	ID=LSTA.883.2.p1;Parent=GENE.LSTA.883.2~~LSTA.883.2.p1;Name=ORF%20type%3Acomplete%20len%3A491%20%28-%29%2Cscore%3D96.64%2Clcl%7CNW_013495911.1_prot_XP_013061278.1_33188%7C42.997%7C3.06e-49%2Clcl%7CNW_013495911.1_prot_XP_013061278.1_33188%7C43.750%7C8.18e-06%2CPallilysin%7CPF18663.1%7C8.8e%2B02%2CPallilysin%7CPF18663.1%7C0.81
LSTA.883.2	transdecoder	five_prime_UTR	7460	8032	.	-	.	ID=LSTA.883.2.p1.utr5p1;Parent=LSTA.883.2.p1
LSTA.883.2	transdecoder	exon	1	8032	.	-	.	ID=LSTA.883.2.p1.exon1;Parent=LSTA.883.2.p1
LSTA.883.2	transdecoder	CDS	5987	7459	.	-	0	ID=cds.LSTA.883.2.p1;Parent=LSTA.883.2.p1
LSTA.883.2	transdecoder	three_prime_UTR	1	5986	.	-	.	ID=LSTA.883.2.p1.utr3p1;Parent=LSTA.883.2.p1
LSTA.883.2	transdecoder	gene	1	8032	.	+	.	ID=GENE.LSTA.883.2~~LSTA.883.2.p2;Name=ORF%20type%3Acomplete%20len%3A339%20%28%2B%29%2Cscore%3D49.17%2Clcl%7CNW_013495911.1_prot_XP_013061266.1_33185%7C86.186%7C0.0%2CAlpha-amylase_C%7CPF02806.18%7C4.8e-23
LSTA.883.2	transdecoder	mRNA	1	8032	.	+	.	ID=LSTA.883.2.p2;Parent=GENE.LSTA.883.2~~LSTA.883.2.p2;Name=ORF%20type%3Acomplete%20len%3A339%20%28%2B%29%2Cscore%3D49.17%2Clcl%7CNW_013495911.1_prot_XP_013061266.1_33185%7C86.186%7C0.0%2CAlpha-amylase_C%7CPF02806.18%7C4.8e-23
LSTA.883.2	transdecoder	exon	1	8032	.	+	.	ID=LSTA.883.2.p2.exon1;Parent=LSTA.883.2.p2
LSTA.883.2	transdecoder	CDS	1	1017	.	+	0	ID=cds.LSTA.883.2.p2;Parent=LSTA.883.2.p2
LSTA.883.2	transdecoder	three_prime_UTR	1018	8032	.	+	.	ID=LSTA.883.2.p2.utr3p1;Parent=LSTA.883.2.p2
LSTA.8837.1	transdecoder	gene	1	311	.	+	.	ID=GENE.LSTA.8837.1~~LSTA.8837.1.p1;Name=ORF%20type%3A5prime_partial%20len%3A100%20%28%2B%29%2Cscore%3D16.06%2Clcl%7CNC_037596.1_prot_XP_025100767.1_22293%7C64.000%7C5.94e-44
LSTA.8837.1	transdecoder	mRNA	1	311	.	+	.	ID=LSTA.8837.1.p1;Parent=GENE.LSTA.8837.1~~LSTA.8837.1.p1;Name=ORF%20type%3A5prime_partial%20len%3A100%20%28%2B%29%2Cscore%3D16.06%2Clcl%7CNC_037596.1_prot_XP_025100767.1_22293%7C64.000%7C5.94e-44
LSTA.8837.1	transdecoder	exon	1	311	.	+	.	ID=LSTA.8837.1.p1.exon1;Parent=LSTA.8837.1.p1
LSTA.8837.1	transdecoder	CDS	3	302	.	+	0	ID=cds.LSTA.8837.1.p1;Parent=LSTA.8837.1.p1
LSTA.8837.1	transdecoder	three_prime_UTR	303	311	.	+	.	ID=LSTA.8837.1.p1.utr3p1;Parent=LSTA.8837.1.p1
LSTA.8838.1	transdecoder	gene	1	402	.	+	.	ID=GENE.LSTA.8838.1~~LSTA.8838.1.p1;Name=ORF%20type%3Ainternal%20len%3A134%20%28%2B%29%2Cscore%3D31.24%2Clcl%7CNW_013431884.1_prot_XP_013090065.1_26222%7C74.545%7C4.18e-55
LSTA.8838.1	transdecoder	mRNA	1	402	.	+	.	ID=LSTA.8838.1.p1;Parent=GENE.LSTA.8838.1~~LSTA.8838.1.p1;Name=ORF%20type%3Ainternal%20len%3A134%20%28%2B%29%2Cscore%3D31.24%2Clcl%7CNW_013431884.1_prot_XP_013090065.1_26222%7C74.545%7C4.18e-55
LSTA.8838.1	transdecoder	exon	1	402	.	+	.	ID=LSTA.8838.1.p1.exon1;Parent=LSTA.8838.1.p1
LSTA.8838.1	transdecoder	CDS	3	401	.	+	0	ID=cds.LSTA.8838.1.p1;Parent=LSTA.8838.1.p1
LSTA.8840.1	transdecoder	gene	1	3672	.	+	.	ID=GENE.LSTA.8840.1~~LSTA.8840.1.p1;Name=ORF%20type%3Acomplete%20len%3A139%20%28%2B%29%2Cscore%3D-30.30%2CBaculo_11_kDa%7CPF06143.11%7C3.7e%2B03%2CBaculo_11_kDa%7CPF06143.11%7C0.032
LSTA.8840.1	transdecoder	mRNA	1	3672	.	+	.	ID=LSTA.8840.1.p1;Parent=GENE.LSTA.8840.1~~LSTA.8840.1.p1;Name=ORF%20type%3Acomplete%20len%3A139%20%28%2B%29%2Cscore%3D-30.30%2CBaculo_11_kDa%7CPF06143.11%7C3.7e%2B03%2CBaculo_11_kDa%7CPF06143.11%7C0.032
LSTA.8840.1	transdecoder	five_prime_UTR	1	2795	.	+	.	ID=LSTA.8840.1.p1.utr5p1;Parent=LSTA.8840.1.p1
LSTA.8840.1	transdecoder	exon	1	3672	.	+	.	ID=LSTA.8840.1.p1.exon1;Parent=LSTA.8840.1.p1
LSTA.8840.1	transdecoder	CDS	2796	3212	.	+	0	ID=cds.LSTA.8840.1.p1;Parent=LSTA.8840.1.p1
LSTA.8840.1	transdecoder	three_prime_UTR	3213	3672	.	+	.	ID=LSTA.8840.1.p1.utr3p1;Parent=LSTA.8840.1.p1
LSTA.8840.1	transdecoder	gene	1	3672	.	-	.	ID=GENE.LSTA.8840.1~~LSTA.8840.1.p2;Name=ORF%20type%3Acomplete%20len%3A110%20%28-%29%2Cscore%3D6.84
LSTA.8840.1	transdecoder	mRNA	1	3672	.	-	.	ID=LSTA.8840.1.p2;Parent=GENE.LSTA.8840.1~~LSTA.8840.1.p2;Name=ORF%20type%3Acomplete%20len%3A110%20%28-%29%2Cscore%3D6.84
LSTA.8840.1	transdecoder	five_prime_UTR	3529	3672	.	-	.	ID=LSTA.8840.1.p2.utr5p1;Parent=LSTA.8840.1.p2
LSTA.8840.1	transdecoder	exon	1	3672	.	-	.	ID=LSTA.8840.1.p2.exon1;Parent=LSTA.8840.1.p2
LSTA.8840.1	transdecoder	CDS	3199	3528	.	-	0	ID=cds.LSTA.8840.1.p2;Parent=LSTA.8840.1.p2
LSTA.8840.1	transdecoder	three_prime_UTR	1	3198	.	-	.	ID=LSTA.8840.1.p2.utr3p1;Parent=LSTA.8840.1.p2
LSTA.8841.1	transdecoder	gene	1	1257	.	+	.	ID=GENE.LSTA.8841.1~~LSTA.8841.1.p1;Name=ORF%20type%3Ainternal%20len%3A419%20%28%2B%29%2Cscore%3D126.99%2Clcl%7CNC_037596.1_prot_XP_025102106.1_21875%7C79.952%7C0.0%2CPALP%7CPF00291.25%7C2.5e-54%2CCBS%7CPF00571.28%7C6.1e%2B03%2CCBS%7CPF00571.28%7C1.3e-07%2CCBS%7CPF00571.28%7C1.1e%2B02%2CFAM91_N%7CPF14647.6%7C3e%2B03%2CFAM91_N%7CPF14647.6%7C0.017
LSTA.8841.1	transdecoder	mRNA	1	1257	.	+	.	ID=LSTA.8841.1.p1;Parent=GENE.LSTA.8841.1~~LSTA.8841.1.p1;Name=ORF%20type%3Ainternal%20len%3A419%20%28%2B%29%2Cscore%3D126.99%2Clcl%7CNC_037596.1_prot_XP_025102106.1_21875%7C79.952%7C0.0%2CPALP%7CPF00291.25%7C2.5e-54%2CCBS%7CPF00571.28%7C6.1e%2B03%2CCBS%7CPF00571.28%7C1.3e-07%2CCBS%7CPF00571.28%7C1.1e%2B02%2CFAM91_N%7CPF14647.6%7C3e%2B03%2CFAM91_N%7CPF14647.6%7C0.017
LSTA.8841.1	transdecoder	exon	1	1257	.	+	.	ID=LSTA.8841.1.p1.exon1;Parent=LSTA.8841.1.p1
LSTA.8841.1	transdecoder	CDS	3	1256	.	+	0	ID=cds.LSTA.8841.1.p1;Parent=LSTA.8841.1.p1
LSTA.8841.2	transdecoder	gene	1	1275	.	+	.	ID=GENE.LSTA.8841.2~~LSTA.8841.2.p1;Name=ORF%20type%3Ainternal%20len%3A425%20%28%2B%29%2Cscore%3D124.74%2Clcl%7CNW_008709781.1_prot_XP_009060864.1_17261%7C79.762%7C0.0%2CPALP%7CPF00291.25%7C2.6e-54%2CCBS%7CPF00571.28%7C6.2e%2B03%2CCBS%7CPF00571.28%7C1.4e-07%2CCBS%7CPF00571.28%7C1.1e%2B02%2CFAM91_N%7CPF14647.6%7C0.017
LSTA.8841.2	transdecoder	mRNA	1	1275	.	+	.	ID=LSTA.8841.2.p1;Parent=GENE.LSTA.8841.2~~LSTA.8841.2.p1;Name=ORF%20type%3Ainternal%20len%3A425%20%28%2B%29%2Cscore%3D124.74%2Clcl%7CNW_008709781.1_prot_XP_009060864.1_17261%7C79.762%7C0.0%2CPALP%7CPF00291.25%7C2.6e-54%2CCBS%7CPF00571.28%7C6.2e%2B03%2CCBS%7CPF00571.28%7C1.4e-07%2CCBS%7CPF00571.28%7C1.1e%2B02%2CFAM91_N%7CPF14647.6%7C0.017
LSTA.8841.2	transdecoder	exon	1	1275	.	+	.	ID=LSTA.8841.2.p1.exon1;Parent=LSTA.8841.2.p1
LSTA.8841.2	transdecoder	CDS	3	1274	.	+	0	ID=cds.LSTA.8841.2.p1;Parent=LSTA.8841.2.p1
LSTA.8842.1	transdecoder	gene	1	544	.	+	.	ID=GENE.LSTA.8842.1~~LSTA.8842.1.p1;Name=ORF%20type%3A3prime_partial%20len%3A105%20%28%2B%29%2Cscore%3D12.58%2Clcl%7CNW_013426720.1_prot_XP_013088768.1_25073%7C76.087%7C1.57e-44
LSTA.8842.1	transdecoder	mRNA	1	544	.	+	.	ID=LSTA.8842.1.p1;Parent=GENE.LSTA.8842.1~~LSTA.8842.1.p1;Name=ORF%20type%3A3prime_partial%20len%3A105%20%28%2B%29%2Cscore%3D12.58%2Clcl%7CNW_013426720.1_prot_XP_013088768.1_25073%7C76.087%7C1.57e-44
LSTA.8842.1	transdecoder	five_prime_UTR	1	230	.	+	.	ID=LSTA.8842.1.p1.utr5p1;Parent=LSTA.8842.1.p1
LSTA.8842.1	transdecoder	exon	1	544	.	+	.	ID=LSTA.8842.1.p1.exon1;Parent=LSTA.8842.1.p1
LSTA.8842.1	transdecoder	CDS	231	542	.	+	0	ID=cds.LSTA.8842.1.p1;Parent=LSTA.8842.1.p1
LSTA.8843.1	transdecoder	gene	1	3908	.	+	.	ID=GENE.LSTA.8843.1~~LSTA.8843.1.p1;Name=ORF%20type%3Acomplete%20len%3A623%20%28%2B%29%2Cscore%3D182.73%2Clcl%7CNW_008707425.1_prot_XP_009047336.1_3735%7C85.738%7C0.0%2CATP-synt_ab%7CPF00006.25%7C1.4e-106%2CATP-synt_ab_Xtn%7CPF16886.5%7C5.8e%2B03%2CATP-synt_ab_Xtn%7CPF16886.5%7C2.1e-44%2CATP-synt_ab_N%7CPF02874.23%7C2.8e-14%2CATP-synt_ab_N%7CPF02874.23%7C2.9e%2B03
LSTA.8843.1	transdecoder	mRNA	1	3908	.	+	.	ID=LSTA.8843.1.p1;Parent=GENE.LSTA.8843.1~~LSTA.8843.1.p1;Name=ORF%20type%3Acomplete%20len%3A623%20%28%2B%29%2Cscore%3D182.73%2Clcl%7CNW_008707425.1_prot_XP_009047336.1_3735%7C85.738%7C0.0%2CATP-synt_ab%7CPF00006.25%7C1.4e-106%2CATP-synt_ab_Xtn%7CPF16886.5%7C5.8e%2B03%2CATP-synt_ab_Xtn%7CPF16886.5%7C2.1e-44%2CATP-synt_ab_N%7CPF02874.23%7C2.8e-14%2CATP-synt_ab_N%7CPF02874.23%7C2.9e%2B03
LSTA.8843.1	transdecoder	five_prime_UTR	1	61	.	+	.	ID=LSTA.8843.1.p1.utr5p1;Parent=LSTA.8843.1.p1
LSTA.8843.1	transdecoder	exon	1	3908	.	+	.	ID=LSTA.8843.1.p1.exon1;Parent=LSTA.8843.1.p1
LSTA.8843.1	transdecoder	CDS	62	1930	.	+	0	ID=cds.LSTA.8843.1.p1;Parent=LSTA.8843.1.p1
LSTA.8843.1	transdecoder	three_prime_UTR	1931	3908	.	+	.	ID=LSTA.8843.1.p1.utr3p1;Parent=LSTA.8843.1.p1
LSTA.8844.1	transdecoder	gene	1	1611	.	+	.	ID=GENE.LSTA.8844.1~~LSTA.8844.1.p1;Name=ORF%20type%3Acomplete%20len%3A199%20%28%2B%29%2Cscore%3D35.15%2Clcl%7CNW_013453975.1_prot_XP_013092707.1_28554%7C73.367%7C2.25e-102%2CCtr%7CPF04145.15%7C8.5e-31%2CCOX2_TM%7CPF02790.15%7C1.4e%2B04%2CCOX2_TM%7CPF02790.15%7C0.031
LSTA.8844.1	transdecoder	mRNA	1	1611	.	+	.	ID=LSTA.8844.1.p1;Parent=GENE.LSTA.8844.1~~LSTA.8844.1.p1;Name=ORF%20type%3Acomplete%20len%3A199%20%28%2B%29%2Cscore%3D35.15%2Clcl%7CNW_013453975.1_prot_XP_013092707.1_28554%7C73.367%7C2.25e-102%2CCtr%7CPF04145.15%7C8.5e-31%2CCOX2_TM%7CPF02790.15%7C1.4e%2B04%2CCOX2_TM%7CPF02790.15%7C0.031
LSTA.8844.1	transdecoder	five_prime_UTR	1	143	.	+	.	ID=LSTA.8844.1.p1.utr5p1;Parent=LSTA.8844.1.p1
LSTA.8844.1	transdecoder	exon	1	1611	.	+	.	ID=LSTA.8844.1.p1.exon1;Parent=LSTA.8844.1.p1
LSTA.8844.1	transdecoder	CDS	144	740	.	+	0	ID=cds.LSTA.8844.1.p1;Parent=LSTA.8844.1.p1
LSTA.8844.1	transdecoder	three_prime_UTR	741	1611	.	+	.	ID=LSTA.8844.1.p1.utr3p1;Parent=LSTA.8844.1.p1
LSTA.8846.1	transdecoder	gene	1	2677	.	+	.	ID=GENE.LSTA.8846.1~~LSTA.8846.1.p1;Name=ORF%20type%3A5prime_partial%20len%3A451%20%28%2B%29%2Cscore%3D90.51%2Clcl%7CNC_037600.1_prot_XP_025111705.1_34227%7C48.596%7C2.10e-125%2CMFS_1%7CPF07690.16%7C8.3e-21%2CMFS_1%7CPF07690.16%7C2.5e-05%2CSugar_tr%7CPF00083.24%7C0.0016%2CSugar_tr%7CPF00083.24%7C0.12%2CSugar_tr%7CPF00083.24%7C3.7e%2B02
LSTA.8846.1	transdecoder	mRNA	1	2677	.	+	.	ID=LSTA.8846.1.p1;Parent=GENE.LSTA.8846.1~~LSTA.8846.1.p1;Name=ORF%20type%3A5prime_partial%20len%3A451%20%28%2B%29%2Cscore%3D90.51%2Clcl%7CNC_037600.1_prot_XP_025111705.1_34227%7C48.596%7C2.10e-125%2CMFS_1%7CPF07690.16%7C8.3e-21%2CMFS_1%7CPF07690.16%7C2.5e-05%2CSugar_tr%7CPF00083.24%7C0.0016%2CSugar_tr%7CPF00083.24%7C0.12%2CSugar_tr%7CPF00083.24%7C3.7e%2B02
LSTA.8846.1	transdecoder	exon	1	2677	.	+	.	ID=LSTA.8846.1.p1.exon1;Parent=LSTA.8846.1.p1
LSTA.8846.1	transdecoder	CDS	1	1353	.	+	0	ID=cds.LSTA.8846.1.p1;Parent=LSTA.8846.1.p1
LSTA.8846.1	transdecoder	three_prime_UTR	1354	2677	.	+	.	ID=LSTA.8846.1.p1.utr3p1;Parent=LSTA.8846.1.p1
LSTA.8847.1	transdecoder	gene	1	724	.	+	.	ID=GENE.LSTA.8847.1~~LSTA.8847.1.p1;Name=ORF%20type%3A5prime_partial%20len%3A174%20%28%2B%29%2Cscore%3D50.86%2Clcl%7CNW_013231667.1_prot_XP_013073569.1_11579%7C91.279%7C5.64e-115%2CKH_6%7CPF15985.5%7C3.1e-12%2CScsC_N%7CPF18312.1%7C6.7e%2B02%2CScsC_N%7CPF18312.1%7C1.1
LSTA.8847.1	transdecoder	mRNA	1	724	.	+	.	ID=LSTA.8847.1.p1;Parent=GENE.LSTA.8847.1~~LSTA.8847.1.p1;Name=ORF%20type%3A5prime_partial%20len%3A174%20%28%2B%29%2Cscore%3D50.86%2Clcl%7CNW_013231667.1_prot_XP_013073569.1_11579%7C91.279%7C5.64e-115%2CKH_6%7CPF15985.5%7C3.1e-12%2CScsC_N%7CPF18312.1%7C6.7e%2B02%2CScsC_N%7CPF18312.1%7C1.1
LSTA.8847.1	transdecoder	exon	1	724	.	+	.	ID=LSTA.8847.1.p1.exon1;Parent=LSTA.8847.1.p1
LSTA.8847.1	transdecoder	CDS	2	523	.	+	0	ID=cds.LSTA.8847.1.p1;Parent=LSTA.8847.1.p1
LSTA.8847.1	transdecoder	three_prime_UTR	524	724	.	+	.	ID=LSTA.8847.1.p1.utr3p1;Parent=LSTA.8847.1.p1
LSTA.8848.1	transdecoder	gene	1	2435	.	+	.	ID=GENE.LSTA.8848.1~~LSTA.8848.1.p1;Name=ORF%20type%3Acomplete%20len%3A500%20%28%2B%29%2Cscore%3D113.97%2Clcl%7CNW_013231667.1_prot_XP_013073567.1_11578%7C79.176%7C0.0%2CDAO%7CPF01266.24%7C1.6e-52%2CNAD_binding_8%7CPF13450.6%7C0.02%2CNAD_binding_8%7CPF13450.6%7C7.2e%2B03%2CNAD_binding_8%7CPF13450.6%7C1.7e%2B03%2CSacchrp_dh_NADP%7CPF03435.18%7C0.012%2CSacchrp_dh_NADP%7CPF03435.18%7C2.9e%2B03%2CTrp_halogenase%7CPF04820.14%7C0.092%2CTrp_halogenase%7CPF04820.14%7C3.6e%2B03%2CTrp_halogenase%7CPF04820.14%7C4.9e%2B03%2CApbA%7CPF02558.16%7C0.19%2CApbA%7CPF02558.16%7C2.3e%2B03%2CMqo%7CPF06039.15%7C0.091%2CPyr_redox%7CPF00070.27%7C0.45%2CPyr_redox%7CPF00070.27%7C2.5e%2B03%2CTrkA_N%7CPF02254.18%7C0.16%2CPyr_redox_2%7CPF07992.14%7C0.13
LSTA.8848.1	transdecoder	mRNA	1	2435	.	+	.	ID=LSTA.8848.1.p1;Parent=GENE.LSTA.8848.1~~LSTA.8848.1.p1;Name=ORF%20type%3Acomplete%20len%3A500%20%28%2B%29%2Cscore%3D113.97%2Clcl%7CNW_013231667.1_prot_XP_013073567.1_11578%7C79.176%7C0.0%2CDAO%7CPF01266.24%7C1.6e-52%2CNAD_binding_8%7CPF13450.6%7C0.02%2CNAD_binding_8%7CPF13450.6%7C7.2e%2B03%2CNAD_binding_8%7CPF13450.6%7C1.7e%2B03%2CSacchrp_dh_NADP%7CPF03435.18%7C0.012%2CSacchrp_dh_NADP%7CPF03435.18%7C2.9e%2B03%2CTrp_halogenase%7CPF04820.14%7C0.092%2CTrp_halogenase%7CPF04820.14%7C3.6e%2B03%2CTrp_halogenase%7CPF04820.14%7C4.9e%2B03%2CApbA%7CPF02558.16%7C0.19%2CApbA%7CPF02558.16%7C2.3e%2B03%2CMqo%7CPF06039.15%7C0.091%2CPyr_redox%7CPF00070.27%7C0.45%2CPyr_redox%7CPF00070.27%7C2.5e%2B03%2CTrkA_N%7CPF02254.18%7C0.16%2CPyr_redox_2%7CPF07992.14%7C0.13
LSTA.8848.1	transdecoder	five_prime_UTR	1	151	.	+	.	ID=LSTA.8848.1.p1.utr5p1;Parent=LSTA.8848.1.p1
LSTA.8848.1	transdecoder	exon	1	2435	.	+	.	ID=LSTA.8848.1.p1.exon1;Parent=LSTA.8848.1.p1
LSTA.8848.1	transdecoder	CDS	152	1651	.	+	0	ID=cds.LSTA.8848.1.p1;Parent=LSTA.8848.1.p1
LSTA.8848.1	transdecoder	three_prime_UTR	1652	2435	.	+	.	ID=LSTA.8848.1.p1.utr3p1;Parent=LSTA.8848.1.p1
LSTA.8848.2	transdecoder	gene	1	2439	.	+	.	ID=GENE.LSTA.8848.2~~LSTA.8848.2.p1;Name=ORF%20type%3Acomplete%20len%3A500%20%28%2B%29%2Cscore%3D113.97%2Clcl%7CNW_013231667.1_prot_XP_013073567.1_11578%7C79.176%7C0.0%2CDAO%7CPF01266.24%7C1.6e-52%2CNAD_binding_8%7CPF13450.6%7C0.02%2CNAD_binding_8%7CPF13450.6%7C7.2e%2B03%2CNAD_binding_8%7CPF13450.6%7C1.7e%2B03%2CSacchrp_dh_NADP%7CPF03435.18%7C0.012%2CSacchrp_dh_NADP%7CPF03435.18%7C2.9e%2B03%2CTrp_halogenase%7CPF04820.14%7C0.092%2CTrp_halogenase%7CPF04820.14%7C3.6e%2B03%2CTrp_halogenase%7CPF04820.14%7C4.9e%2B03%2CApbA%7CPF02558.16%7C0.19%2CApbA%7CPF02558.16%7C2.3e%2B03%2CMqo%7CPF06039.15%7C0.091%2CPyr_redox%7CPF00070.27%7C0.45%2CPyr_redox%7CPF00070.27%7C2.5e%2B03%2CTrkA_N%7CPF02254.18%7C0.16%2CPyr_redox_2%7CPF07992.14%7C0.13
LSTA.8848.2	transdecoder	mRNA	1	2439	.	+	.	ID=LSTA.8848.2.p1;Parent=GENE.LSTA.8848.2~~LSTA.8848.2.p1;Name=ORF%20type%3Acomplete%20len%3A500%20%28%2B%29%2Cscore%3D113.97%2Clcl%7CNW_013231667.1_prot_XP_013073567.1_11578%7C79.176%7C0.0%2CDAO%7CPF01266.24%7C1.6e-52%2CNAD_binding_8%7CPF13450.6%7C0.02%2CNAD_binding_8%7CPF13450.6%7C7.2e%2B03%2CNAD_binding_8%7CPF13450.6%7C1.7e%2B03%2CSacchrp_dh_NADP%7CPF03435.18%7C0.012%2CSacchrp_dh_NADP%7CPF03435.18%7C2.9e%2B03%2CTrp_halogenase%7CPF04820.14%7C0.092%2CTrp_halogenase%7CPF04820.14%7C3.6e%2B03%2CTrp_halogenase%7CPF04820.14%7C4.9e%2B03%2CApbA%7CPF02558.16%7C0.19%2CApbA%7CPF02558.16%7C2.3e%2B03%2CMqo%7CPF06039.15%7C0.091%2CPyr_redox%7CPF00070.27%7C0.45%2CPyr_redox%7CPF00070.27%7C2.5e%2B03%2CTrkA_N%7CPF02254.18%7C0.16%2CPyr_redox_2%7CPF07992.14%7C0.13
LSTA.8848.2	transdecoder	five_prime_UTR	1	161	.	+	.	ID=LSTA.8848.2.p1.utr5p1;Parent=LSTA.8848.2.p1
LSTA.8848.2	transdecoder	exon	1	2439	.	+	.	ID=LSTA.8848.2.p1.exon1;Parent=LSTA.8848.2.p1
LSTA.8848.2	transdecoder	CDS	162	1661	.	+	0	ID=cds.LSTA.8848.2.p1;Parent=LSTA.8848.2.p1
LSTA.8848.2	transdecoder	three_prime_UTR	1662	2439	.	+	.	ID=LSTA.8848.2.p1.utr3p1;Parent=LSTA.8848.2.p1
LSTA.8848.3	transdecoder	gene	1	2229	.	+	.	ID=GENE.LSTA.8848.3~~LSTA.8848.3.p1;Name=ORF%20type%3Acomplete%20len%3A396%20%28%2B%29%2Cscore%3D92.71%2Clcl%7CNW_013231667.1_prot_XP_013073567.1_11578%7C77.468%7C0.0%2CDAO%7CPF01266.24%7C2.6e-38
LSTA.8848.3	transdecoder	mRNA	1	2229	.	+	.	ID=LSTA.8848.3.p1;Parent=GENE.LSTA.8848.3~~LSTA.8848.3.p1;Name=ORF%20type%3Acomplete%20len%3A396%20%28%2B%29%2Cscore%3D92.71%2Clcl%7CNW_013231667.1_prot_XP_013073567.1_11578%7C77.468%7C0.0%2CDAO%7CPF01266.24%7C2.6e-38
LSTA.8848.3	transdecoder	five_prime_UTR	1	263	.	+	.	ID=LSTA.8848.3.p1.utr5p1;Parent=LSTA.8848.3.p1
LSTA.8848.3	transdecoder	exon	1	2229	.	+	.	ID=LSTA.8848.3.p1.exon1;Parent=LSTA.8848.3.p1
LSTA.8848.3	transdecoder	CDS	264	1451	.	+	0	ID=cds.LSTA.8848.3.p1;Parent=LSTA.8848.3.p1
LSTA.8848.3	transdecoder	three_prime_UTR	1452	2229	.	+	.	ID=LSTA.8848.3.p1.utr3p1;Parent=LSTA.8848.3.p1
# refined start codon: 1 -> 46 (score: 3.506)
LSTA.8849.1	transdecoder	gene	1	405	.	+	.	ID=GENE.LSTA.8849.1~~LSTA.8849.1.p1;Name=ORF%20type%3A3prime_partial%20len%3A136%20%28%2B%29%2Cscore%3D25.23%2Clcl%7CNW_004797368.1_prot_XP_005095261.1_7074%7C88.333%7C4.93e-73%2CECR1_N%7CPF14382.6%7C9.9e-16
LSTA.8849.1	transdecoder	mRNA	1	405	.	+	.	ID=LSTA.8849.1.p1;Parent=GENE.LSTA.8849.1~~LSTA.8849.1.p1;Name=ORF%20type%3A3prime_partial%20len%3A136%20%28%2B%29%2Cscore%3D25.23%2Clcl%7CNW_004797368.1_prot_XP_005095261.1_7074%7C88.333%7C4.93e-73%2CECR1_N%7CPF14382.6%7C9.9e-16
LSTA.8849.1	transdecoder	five_prime_UTR	1	45	.	+	.	ID=LSTA.8849.1.p1.utr5p1;Parent=LSTA.8849.1.p1
LSTA.8849.1	transdecoder	exon	1	405	.	+	.	ID=LSTA.8849.1.p1.exon1;Parent=LSTA.8849.1.p1
LSTA.8849.1	transdecoder	CDS	46	405	.	+	0	ID=cds.LSTA.8849.1.p1;Parent=LSTA.8849.1.p1
LSTA.8850.1	transdecoder	gene	1	6782	.	+	.	ID=GENE.LSTA.8850.1~~LSTA.8850.1.p1;Name=ORF%20type%3Acomplete%20len%3A1108%20%28%2B%29%2Cscore%3D309.04%2Clcl%7CNW_013231667.1_prot_XP_013073570.1_11582%7C55.957%7C0.0%2Czf-C4%7CPF00105.18%7C1.4e-30%2CHormone_recep%7CPF00104.30%7C5.1e-17
LSTA.8850.1	transdecoder	mRNA	1	6782	.	+	.	ID=LSTA.8850.1.p1;Parent=GENE.LSTA.8850.1~~LSTA.8850.1.p1;Name=ORF%20type%3Acomplete%20len%3A1108%20%28%2B%29%2Cscore%3D309.04%2Clcl%7CNW_013231667.1_prot_XP_013073570.1_11582%7C55.957%7C0.0%2Czf-C4%7CPF00105.18%7C1.4e-30%2CHormone_recep%7CPF00104.30%7C5.1e-17
LSTA.8850.1	transdecoder	exon	1	6782	.	+	.	ID=LSTA.8850.1.p1.exon1;Parent=LSTA.8850.1.p1
LSTA.8850.1	transdecoder	CDS	3	3326	.	+	0	ID=cds.LSTA.8850.1.p1;Parent=LSTA.8850.1.p1
LSTA.8850.1	transdecoder	three_prime_UTR	3327	6782	.	+	.	ID=LSTA.8850.1.p1.utr3p1;Parent=LSTA.8850.1.p1
LSTA.8851.1	transdecoder	gene	1	1968	.	+	.	ID=GENE.LSTA.8851.1~~LSTA.8851.1.p1;Name=ORF%20type%3A3prime_partial%20len%3A630%20%28%2B%29%2Cscore%3D122.58%2Clcl%7CNW_004797306.1_prot_XP_012946876.1_3313%7C41.495%7C1.37e-131%2CPWWP%7CPF00855.17%7C2.9e-15%2CPWWP%7CPF00855.17%7C1.3e-11%2CHMG_box%7CPF00505.19%7C0.0034%2CPHD%7CPF00628.29%7C1.2%2CPHD%7CPF00628.29%7C1.2e%2B03%2CPHD%7CPF00628.29%7C0.76%2CPHD%7CPF00628.29%7C0.19%2Czf-HC5HC2H%7CPF13771.6%7C0.088%2Czf-HC5HC2H%7CPF13771.6%7C3.1%2Czf-HC5HC2H%7CPF13771.6%7C2.3e%2B03%2Czf-HC5HC2H%7CPF13771.6%7C2e%2B02%2CRibosomal_L31%7CPF01197.18%7C1.3e%2B04%2CRibosomal_L31%7CPF01197.18%7C5.4e%2B02%2CRibosomal_L31%7CPF01197.18%7C3%2Czf-HC5HC2H_2%7CPF13832.6%7C7.1e%2B03%2Czf-HC5HC2H_2%7CPF13832.6%7C0.31%2Czf-HC5HC2H_2%7CPF13832.6%7C1.6%2Czf-HC5HC2H_2%7CPF13832.6%7C2.1e%2B02%2Czf-HC5HC2H_2%7CPF13832.6%7C86
LSTA.8851.1	transdecoder	mRNA	1	1968	.	+	.	ID=LSTA.8851.1.p1;Parent=GENE.LSTA.8851.1~~LSTA.8851.1.p1;Name=ORF%20type%3A3prime_partial%20len%3A630%20%28%2B%29%2Cscore%3D122.58%2Clcl%7CNW_004797306.1_prot_XP_012946876.1_3313%7C41.495%7C1.37e-131%2CPWWP%7CPF00855.17%7C2.9e-15%2CPWWP%7CPF00855.17%7C1.3e-11%2CHMG_box%7CPF00505.19%7C0.0034%2CPHD%7CPF00628.29%7C1.2%2CPHD%7CPF00628.29%7C1.2e%2B03%2CPHD%7CPF00628.29%7C0.76%2CPHD%7CPF00628.29%7C0.19%2Czf-HC5HC2H%7CPF13771.6%7C0.088%2Czf-HC5HC2H%7CPF13771.6%7C3.1%2Czf-HC5HC2H%7CPF13771.6%7C2.3e%2B03%2Czf-HC5HC2H%7CPF13771.6%7C2e%2B02%2CRibosomal_L31%7CPF01197.18%7C1.3e%2B04%2CRibosomal_L31%7CPF01197.18%7C5.4e%2B02%2CRibosomal_L31%7CPF01197.18%7C3%2Czf-HC5HC2H_2%7CPF13832.6%7C7.1e%2B03%2Czf-HC5HC2H_2%7CPF13832.6%7C0.31%2Czf-HC5HC2H_2%7CPF13832.6%7C1.6%2Czf-HC5HC2H_2%7CPF13832.6%7C2.1e%2B02%2Czf-HC5HC2H_2%7CPF13832.6%7C86
LSTA.8851.1	transdecoder	five_prime_UTR	1	81	.	+	.	ID=LSTA.8851.1.p1.utr5p1;Parent=LSTA.8851.1.p1
LSTA.8851.1	transdecoder	exon	1	1968	.	+	.	ID=LSTA.8851.1.p1.exon1;Parent=LSTA.8851.1.p1
LSTA.8851.1	transdecoder	CDS	82	1968	.	+	0	ID=cds.LSTA.8851.1.p1;Parent=LSTA.8851.1.p1
LSTA.8854.1	transdecoder	gene	1	1007	.	+	.	ID=GENE.LSTA.8854.1~~LSTA.8854.1.p1;Name=ORF%20type%3Acomplete%20len%3A127%20%28%2B%29%2Cscore%3D46.95%2Clcl%7CNW_004797306.1_prot_XP_005091907.1_3315%7C80.672%7C2.21e-69%2CP_C10%7CPF14974.6%7C2e-36%2CMCD_N%7CPF17408.2%7C0.027
LSTA.8854.1	transdecoder	mRNA	1	1007	.	+	.	ID=LSTA.8854.1.p1;Parent=GENE.LSTA.8854.1~~LSTA.8854.1.p1;Name=ORF%20type%3Acomplete%20len%3A127%20%28%2B%29%2Cscore%3D46.95%2Clcl%7CNW_004797306.1_prot_XP_005091907.1_3315%7C80.672%7C2.21e-69%2CP_C10%7CPF14974.6%7C2e-36%2CMCD_N%7CPF17408.2%7C0.027
LSTA.8854.1	transdecoder	five_prime_UTR	1	167	.	+	.	ID=LSTA.8854.1.p1.utr5p1;Parent=LSTA.8854.1.p1
LSTA.8854.1	transdecoder	exon	1	1007	.	+	.	ID=LSTA.8854.1.p1.exon1;Parent=LSTA.8854.1.p1
LSTA.8854.1	transdecoder	CDS	168	548	.	+	0	ID=cds.LSTA.8854.1.p1;Parent=LSTA.8854.1.p1
LSTA.8854.1	transdecoder	three_prime_UTR	549	1007	.	+	.	ID=LSTA.8854.1.p1.utr3p1;Parent=LSTA.8854.1.p1
LSTA.886.1	transdecoder	gene	1	864	.	+	.	ID=GENE.LSTA.886.1~~LSTA.886.1.p1;Name=ORF%20type%3A3prime_partial%20len%3A245%20%28%2B%29%2Cscore%3D54.00%2Clcl%7CNW_013505628.1_prot_XP_013062787.1_34538%7C90.984%7C4.69e-144%2CGRAM%7CPF02893.20%7C5.2e-23
LSTA.886.1	transdecoder	mRNA	1	864	.	+	.	ID=LSTA.886.1.p1;Parent=GENE.LSTA.886.1~~LSTA.886.1.p1;Name=ORF%20type%3A3prime_partial%20len%3A245%20%28%2B%29%2Cscore%3D54.00%2Clcl%7CNW_013505628.1_prot_XP_013062787.1_34538%7C90.984%7C4.69e-144%2CGRAM%7CPF02893.20%7C5.2e-23
LSTA.886.1	transdecoder	five_prime_UTR	1	130	.	+	.	ID=LSTA.886.1.p1.utr5p1;Parent=LSTA.886.1.p1
LSTA.886.1	transdecoder	exon	1	864	.	+	.	ID=LSTA.886.1.p1.exon1;Parent=LSTA.886.1.p1
LSTA.886.1	transdecoder	CDS	131	862	.	+	0	ID=cds.LSTA.886.1.p1;Parent=LSTA.886.1.p1
LSTA.8863.1	transdecoder	gene	1	1068	.	+	.	ID=GENE.LSTA.8863.1~~LSTA.8863.1.p1;Name=ORF%20type%3A3prime_partial%20len%3A350%20%28%2B%29%2Cscore%3D100.88%2Clcl%7CNC_037600.1_prot_XP_025112188.1_33972%7C48.910%7C2.13e-92%2CLRR_8%7CPF13855.6%7C1.9e-09%2CLRR_8%7CPF13855.6%7C6.6e-06%2CLRR_8%7CPF13855.6%7C1.4e%2B03%2CLRR_4%7CPF12799.7%7C0.081%2CLRR_4%7CPF12799.7%7C2.5e-07%2CLRR_4%7CPF12799.7%7C5.2e-05%2CLRR_1%7CPF00560.33%7C1.7e%2B03%2CLRR_1%7CPF00560.33%7C1.2e%2B02%2CLRR_1%7CPF00560.33%7C1.2%2CLRR_1%7CPF00560.33%7C78%2CLRR_1%7CPF00560.33%7C1.6e%2B02%2CLRR_6%7CPF13516.6%7C7.2e%2B03%2CLRR_6%7CPF13516.6%7C7.8e%2B03%2CLRR_6%7CPF13516.6%7C1.6e%2B03%2CLRR_6%7CPF13516.6%7C9.4%2CLRR_6%7CPF13516.6%7C1.6e%2B02%2CLRR_6%7CPF13516.6%7C12%2CDUF2897%7CPF11446.8%7C0.72%2CDUF2897%7CPF11446.8%7C1e%2B04
LSTA.8863.1	transdecoder	mRNA	1	1068	.	+	.	ID=LSTA.8863.1.p1;Parent=GENE.LSTA.8863.1~~LSTA.8863.1.p1;Name=ORF%20type%3A3prime_partial%20len%3A350%20%28%2B%29%2Cscore%3D100.88%2Clcl%7CNC_037600.1_prot_XP_025112188.1_33972%7C48.910%7C2.13e-92%2CLRR_8%7CPF13855.6%7C1.9e-09%2CLRR_8%7CPF13855.6%7C6.6e-06%2CLRR_8%7CPF13855.6%7C1.4e%2B03%2CLRR_4%7CPF12799.7%7C0.081%2CLRR_4%7CPF12799.7%7C2.5e-07%2CLRR_4%7CPF12799.7%7C5.2e-05%2CLRR_1%7CPF00560.33%7C1.7e%2B03%2CLRR_1%7CPF00560.33%7C1.2e%2B02%2CLRR_1%7CPF00560.33%7C1.2%2CLRR_1%7CPF00560.33%7C78%2CLRR_1%7CPF00560.33%7C1.6e%2B02%2CLRR_6%7CPF13516.6%7C7.2e%2B03%2CLRR_6%7CPF13516.6%7C7.8e%2B03%2CLRR_6%7CPF13516.6%7C1.6e%2B03%2CLRR_6%7CPF13516.6%7C9.4%2CLRR_6%7CPF13516.6%7C1.6e%2B02%2CLRR_6%7CPF13516.6%7C12%2CDUF2897%7CPF11446.8%7C0.72%2CDUF2897%7CPF11446.8%7C1e%2B04
LSTA.8863.1	transdecoder	five_prime_UTR	1	20	.	+	.	ID=LSTA.8863.1.p1.utr5p1;Parent=LSTA.8863.1.p1
LSTA.8863.1	transdecoder	exon	1	1068	.	+	.	ID=LSTA.8863.1.p1.exon1;Parent=LSTA.8863.1.p1
LSTA.8863.1	transdecoder	CDS	21	1067	.	+	0	ID=cds.LSTA.8863.1.p1;Parent=LSTA.8863.1.p1
# refined start codon: 1 -> 109 (score: 2.094)
LSTA.8864.1	transdecoder	gene	1	2205	.	+	.	ID=GENE.LSTA.8864.1~~LSTA.8864.1.p1;Name=ORF%20type%3Acomplete%20len%3A375%20%28%2B%29%2Cscore%3D137.64%2Clcl%7CNW_004798146.1_prot_XP_012944566.1_23869%7C67.733%7C7.48e-180%2Czf-C3HC4_3%7CPF13920.6%7C2.4e-11%2CSAM_1%7CPF00536.30%7C1.2e%2B04%2CSAM_1%7CPF00536.30%7C5.3e-08%2CSAM_2%7CPF07647.17%7C5e-06%2CProk-RING_4%7CPF14447.6%7C0.038%2Czf-RING_2%7CPF13639.6%7C0.24%2Czf-RING_5%7CPF14634.6%7C0.72
LSTA.8864.1	transdecoder	mRNA	1	2205	.	+	.	ID=LSTA.8864.1.p1;Parent=GENE.LSTA.8864.1~~LSTA.8864.1.p1;Name=ORF%20type%3Acomplete%20len%3A375%20%28%2B%29%2Cscore%3D137.64%2Clcl%7CNW_004798146.1_prot_XP_012944566.1_23869%7C67.733%7C7.48e-180%2Czf-C3HC4_3%7CPF13920.6%7C2.4e-11%2CSAM_1%7CPF00536.30%7C1.2e%2B04%2CSAM_1%7CPF00536.30%7C5.3e-08%2CSAM_2%7CPF07647.17%7C5e-06%2CProk-RING_4%7CPF14447.6%7C0.038%2Czf-RING_2%7CPF13639.6%7C0.24%2Czf-RING_5%7CPF14634.6%7C0.72
LSTA.8864.1	transdecoder	five_prime_UTR	1	108	.	+	.	ID=LSTA.8864.1.p1.utr5p1;Parent=LSTA.8864.1.p1
LSTA.8864.1	transdecoder	exon	1	2205	.	+	.	ID=LSTA.8864.1.p1.exon1;Parent=LSTA.8864.1.p1
LSTA.8864.1	transdecoder	CDS	109	1125	.	+	0	ID=cds.LSTA.8864.1.p1;Parent=LSTA.8864.1.p1
LSTA.8864.1	transdecoder	three_prime_UTR	1126	2205	.	+	.	ID=LSTA.8864.1.p1.utr3p1;Parent=LSTA.8864.1.p1
LSTA.8866.1	transdecoder	gene	1	496	.	+	.	ID=GENE.LSTA.8866.1~~LSTA.8866.1.p1;Name=ORF%20type%3A5prime_partial%20len%3A130%20%28%2B%29%2Cscore%3D35.78%2Clcl%7CNW_004797571.1_prot_XP_005101918.1_14625%7C35.294%7C7.21e-08
LSTA.8866.1	transdecoder	mRNA	1	496	.	+	.	ID=LSTA.8866.1.p1;Parent=GENE.LSTA.8866.1~~LSTA.8866.1.p1;Name=ORF%20type%3A5prime_partial%20len%3A130%20%28%2B%29%2Cscore%3D35.78%2Clcl%7CNW_004797571.1_prot_XP_005101918.1_14625%7C35.294%7C7.21e-08
LSTA.8866.1	transdecoder	exon	1	496	.	+	.	ID=LSTA.8866.1.p1.exon1;Parent=LSTA.8866.1.p1
LSTA.8866.1	transdecoder	CDS	2	391	.	+	0	ID=cds.LSTA.8866.1.p1;Parent=LSTA.8866.1.p1
LSTA.8866.1	transdecoder	three_prime_UTR	392	496	.	+	.	ID=LSTA.8866.1.p1.utr3p1;Parent=LSTA.8866.1.p1
LSTA.8868.1	transdecoder	gene	1	2891	.	+	.	ID=GENE.LSTA.8868.1~~LSTA.8868.1.p1;Name=ORF%20type%3Acomplete%20len%3A463%20%28%2B%29%2Cscore%3D131.70%2Clcl%7CNC_037600.1_prot_XP_025114356.1_32112%7C62.306%7C0.0%2CAminotran_1_2%7CPF00155.21%7C1.9e-56%2CCys_Met_Meta_PP%7CPF01053.20%7C3e-05%2CAminotran_5%7CPF00266.19%7C0.007
LSTA.8868.1	transdecoder	mRNA	1	2891	.	+	.	ID=LSTA.8868.1.p1;Parent=GENE.LSTA.8868.1~~LSTA.8868.1.p1;Name=ORF%20type%3Acomplete%20len%3A463%20%28%2B%29%2Cscore%3D131.70%2Clcl%7CNC_037600.1_prot_XP_025114356.1_32112%7C62.306%7C0.0%2CAminotran_1_2%7CPF00155.21%7C1.9e-56%2CCys_Met_Meta_PP%7CPF01053.20%7C3e-05%2CAminotran_5%7CPF00266.19%7C0.007
LSTA.8868.1	transdecoder	five_prime_UTR	1	46	.	+	.	ID=LSTA.8868.1.p1.utr5p1;Parent=LSTA.8868.1.p1
LSTA.8868.1	transdecoder	exon	1	2891	.	+	.	ID=LSTA.8868.1.p1.exon1;Parent=LSTA.8868.1.p1
LSTA.8868.1	transdecoder	CDS	47	1435	.	+	0	ID=cds.LSTA.8868.1.p1;Parent=LSTA.8868.1.p1
LSTA.8868.1	transdecoder	three_prime_UTR	1436	2891	.	+	.	ID=LSTA.8868.1.p1.utr3p1;Parent=LSTA.8868.1.p1
LSTA.8869.1	transdecoder	gene	1	324	.	+	.	ID=GENE.LSTA.8869.1~~LSTA.8869.1.p1;Name=ORF%20type%3Ainternal%20len%3A108%20%28%2B%29%2Cscore%3D39.21%2CMAD%7CPF05557.13%7C0.011%2CNPV_P10%7CPF05531.12%7C0.032%2CCOG6%7CPF06419.11%7C0.023%2CSlyX%7CPF04102.12%7C23%2CSlyX%7CPF04102.12%7C3.3%2CFliD_N%7CPF02465.18%7C0.057%2CDivIC%7CPF04977.15%7C12%2CDivIC%7CPF04977.15%7C1.6
LSTA.8869.1	transdecoder	mRNA	1	324	.	+	.	ID=LSTA.8869.1.p1;Parent=GENE.LSTA.8869.1~~LSTA.8869.1.p1;Name=ORF%20type%3Ainternal%20len%3A108%20%28%2B%29%2Cscore%3D39.21%2CMAD%7CPF05557.13%7C0.011%2CNPV_P10%7CPF05531.12%7C0.032%2CCOG6%7CPF06419.11%7C0.023%2CSlyX%7CPF04102.12%7C23%2CSlyX%7CPF04102.12%7C3.3%2CFliD_N%7CPF02465.18%7C0.057%2CDivIC%7CPF04977.15%7C12%2CDivIC%7CPF04977.15%7C1.6
LSTA.8869.1	transdecoder	exon	1	324	.	+	.	ID=LSTA.8869.1.p1.exon1;Parent=LSTA.8869.1.p1
LSTA.8869.1	transdecoder	CDS	2	322	.	+	0	ID=cds.LSTA.8869.1.p1;Parent=LSTA.8869.1.p1
LSTA.887.1	transdecoder	gene	1	6966	.	+	.	ID=GENE.LSTA.887.1~~LSTA.887.1.p1;Name=ORF%20type%3A5prime_partial%20len%3A1051%20%28%2B%29%2Cscore%3D343.72%2Clcl%7CNW_013505628.1_prot_XP_013062787.1_34538%7C77.045%7C0.0%2CRabGAP-TBC%7CPF00566.18%7C7.9e-47%2CGRAM%7CPF02893.20%7C8.1e-14%2CEF-hand_1%7CPF00036.32%7C1.2e%2B03%2CEF-hand_1%7CPF00036.32%7C0.00089%2CEF-hand_6%7CPF13405.6%7C0.0072%2CEF-hand_7%7CPF13499.6%7C1.8e%2B03%2CEF-hand_7%7CPF13499.6%7C0.56%2CEF-hand_8%7CPF13833.6%7C4.7e%2B03%2CEF-hand_8%7CPF13833.6%7C0.29%2CEF-hand_5%7CPF13202.6%7C0.33
LSTA.887.1	transdecoder	mRNA	1	6966	.	+	.	ID=LSTA.887.1.p1;Parent=GENE.LSTA.887.1~~LSTA.887.1.p1;Name=ORF%20type%3A5prime_partial%20len%3A1051%20%28%2B%29%2Cscore%3D343.72%2Clcl%7CNW_013505628.1_prot_XP_013062787.1_34538%7C77.045%7C0.0%2CRabGAP-TBC%7CPF00566.18%7C7.9e-47%2CGRAM%7CPF02893.20%7C8.1e-14%2CEF-hand_1%7CPF00036.32%7C1.2e%2B03%2CEF-hand_1%7CPF00036.32%7C0.00089%2CEF-hand_6%7CPF13405.6%7C0.0072%2CEF-hand_7%7CPF13499.6%7C1.8e%2B03%2CEF-hand_7%7CPF13499.6%7C0.56%2CEF-hand_8%7CPF13833.6%7C4.7e%2B03%2CEF-hand_8%7CPF13833.6%7C0.29%2CEF-hand_5%7CPF13202.6%7C0.33
LSTA.887.1	transdecoder	exon	1	6966	.	+	.	ID=LSTA.887.1.p1.exon1;Parent=LSTA.887.1.p1
LSTA.887.1	transdecoder	CDS	2	3154	.	+	0	ID=cds.LSTA.887.1.p1;Parent=LSTA.887.1.p1
LSTA.887.1	transdecoder	three_prime_UTR	3155	6966	.	+	.	ID=LSTA.887.1.p1.utr3p1;Parent=LSTA.887.1.p1
LSTA.8870.1	transdecoder	gene	1	5207	.	+	.	ID=GENE.LSTA.8870.1~~LSTA.8870.1.p1;Name=ORF%20type%3Acomplete%20len%3A985%20%28%2B%29%2Cscore%3D201.08%2Clcl%7CNW_013194065.1_prot_XP_013068732.1_7272%7C80.316%7C0.0%2CEMC1_C%7CPF07774.13%7C2.6e%2B03%2CEMC1_C%7CPF07774.13%7C7.7e-70%2CPQQ_2%7CPF13360.6%7C4.3e-07%2CPQQ_2%7CPF13360.6%7C0.38%2CPQQ_3%7CPF13570.6%7C4.1e%2B03%2CPQQ_3%7CPF13570.6%7C6.8%2CPQQ_3%7CPF13570.6%7C3.5e%2B03%2CPQQ_3%7CPF13570.6%7C8.9e%2B03
LSTA.8870.1	transdecoder	mRNA	1	5207	.	+	.	ID=LSTA.8870.1.p1;Parent=GENE.LSTA.8870.1~~LSTA.8870.1.p1;Name=ORF%20type%3Acomplete%20len%3A985%20%28%2B%29%2Cscore%3D201.08%2Clcl%7CNW_013194065.1_prot_XP_013068732.1_7272%7C80.316%7C0.0%2CEMC1_C%7CPF07774.13%7C2.6e%2B03%2CEMC1_C%7CPF07774.13%7C7.7e-70%2CPQQ_2%7CPF13360.6%7C4.3e-07%2CPQQ_2%7CPF13360.6%7C0.38%2CPQQ_3%7CPF13570.6%7C4.1e%2B03%2CPQQ_3%7CPF13570.6%7C6.8%2CPQQ_3%7CPF13570.6%7C3.5e%2B03%2CPQQ_3%7CPF13570.6%7C8.9e%2B03
LSTA.8870.1	transdecoder	five_prime_UTR	1	46	.	+	.	ID=LSTA.8870.1.p1.utr5p1;Parent=LSTA.8870.1.p1
LSTA.8870.1	transdecoder	exon	1	5207	.	+	.	ID=LSTA.8870.1.p1.exon1;Parent=LSTA.8870.1.p1
LSTA.8870.1	transdecoder	CDS	47	3001	.	+	0	ID=cds.LSTA.8870.1.p1;Parent=LSTA.8870.1.p1
LSTA.8870.1	transdecoder	three_prime_UTR	3002	5207	.	+	.	ID=LSTA.8870.1.p1.utr3p1;Parent=LSTA.8870.1.p1
LSTA.8870.2	transdecoder	gene	1	5225	.	+	.	ID=GENE.LSTA.8870.2~~LSTA.8870.2.p1;Name=ORF%20type%3Acomplete%20len%3A991%20%28%2B%29%2Cscore%3D202.70%2Clcl%7CNW_013194065.1_prot_XP_013068732.1_7272%7C79.735%7C0.0%2CEMC1_C%7CPF07774.13%7C2.7e%2B03%2CEMC1_C%7CPF07774.13%7C7.8e-70%2CPQQ_2%7CPF13360.6%7C4.4e-07%2CPQQ_2%7CPF13360.6%7C0.38%2CPQQ_3%7CPF13570.6%7C4.1e%2B03%2CPQQ_3%7CPF13570.6%7C6.9%2CPQQ_3%7CPF13570.6%7C3.5e%2B03%2CPQQ_3%7CPF13570.6%7C9e%2B03
LSTA.8870.2	transdecoder	mRNA	1	5225	.	+	.	ID=LSTA.8870.2.p1;Parent=GENE.LSTA.8870.2~~LSTA.8870.2.p1;Name=ORF%20type%3Acomplete%20len%3A991%20%28%2B%29%2Cscore%3D202.70%2Clcl%7CNW_013194065.1_prot_XP_013068732.1_7272%7C79.735%7C0.0%2CEMC1_C%7CPF07774.13%7C2.7e%2B03%2CEMC1_C%7CPF07774.13%7C7.8e-70%2CPQQ_2%7CPF13360.6%7C4.4e-07%2CPQQ_2%7CPF13360.6%7C0.38%2CPQQ_3%7CPF13570.6%7C4.1e%2B03%2CPQQ_3%7CPF13570.6%7C6.9%2CPQQ_3%7CPF13570.6%7C3.5e%2B03%2CPQQ_3%7CPF13570.6%7C9e%2B03
LSTA.8870.2	transdecoder	five_prime_UTR	1	46	.	+	.	ID=LSTA.8870.2.p1.utr5p1;Parent=LSTA.8870.2.p1
LSTA.8870.2	transdecoder	exon	1	5225	.	+	.	ID=LSTA.8870.2.p1.exon1;Parent=LSTA.8870.2.p1
LSTA.8870.2	transdecoder	CDS	47	3019	.	+	0	ID=cds.LSTA.8870.2.p1;Parent=LSTA.8870.2.p1
LSTA.8870.2	transdecoder	three_prime_UTR	3020	5225	.	+	.	ID=LSTA.8870.2.p1.utr3p1;Parent=LSTA.8870.2.p1
# refined start codon: 2 -> 62 (score: 0.800)
LSTA.8871.1	transdecoder	gene	1	741	.	+	.	ID=GENE.LSTA.8871.1~~LSTA.8871.1.p1;Name=ORF%20type%3A3prime_partial%20len%3A247%20%28%2B%29%2Cscore%3D57.35%2Clcl%7CNW_004797468.1_prot_XP_005099011.1_11296%7C79.111%7C2.51e-120%2CABC_tran%7CPF00005.27%7C9.5e%2B02%2CABC_tran%7CPF00005.27%7C0.00035%2CGluRS_N%7CPF18466.1%7C2.5e%2B03%2CGluRS_N%7CPF18466.1%7C0.6%2CGluRS_N%7CPF18466.1%7C6.5e%2B03
LSTA.8871.1	transdecoder	mRNA	1	741	.	+	.	ID=LSTA.8871.1.p1;Parent=GENE.LSTA.8871.1~~LSTA.8871.1.p1;Name=ORF%20type%3A3prime_partial%20len%3A247%20%28%2B%29%2Cscore%3D57.35%2Clcl%7CNW_004797468.1_prot_XP_005099011.1_11296%7C79.111%7C2.51e-120%2CABC_tran%7CPF00005.27%7C9.5e%2B02%2CABC_tran%7CPF00005.27%7C0.00035%2CGluRS_N%7CPF18466.1%7C2.5e%2B03%2CGluRS_N%7CPF18466.1%7C0.6%2CGluRS_N%7CPF18466.1%7C6.5e%2B03
LSTA.8871.1	transdecoder	five_prime_UTR	1	61	.	+	.	ID=LSTA.8871.1.p1.utr5p1;Parent=LSTA.8871.1.p1
LSTA.8871.1	transdecoder	exon	1	741	.	+	.	ID=LSTA.8871.1.p1.exon1;Parent=LSTA.8871.1.p1
LSTA.8871.1	transdecoder	CDS	62	739	.	+	0	ID=cds.LSTA.8871.1.p1;Parent=LSTA.8871.1.p1
LSTA.8872.1	transdecoder	gene	1	2495	.	+	.	ID=GENE.LSTA.8872.1~~LSTA.8872.1.p1;Name=ORF%20type%3A5prime_partial%20len%3A486%20%28%2B%29%2Cscore%3D114.04%2Clcl%7CNW_013416416.1_prot_XP_013085638.1_22296%7C90.928%7C0.0%2CABC_tran%7CPF00005.27%7C4.5e-11%2CABC_tran%7CPF00005.27%7C5.6e%2B03%2CABC_tran%7CPF00005.27%7C5.4e-19%2CABC_tran_Xtn%7CPF12848.7%7C7.5e-24%2CAAA_21%7CPF13304.6%7C0.15%2CAAA_21%7CPF13304.6%7C4.4e%2B03%2CAAA_21%7CPF13304.6%7C0.0045%2CAAA_21%7CPF13304.6%7C0.00011%2CSMC_N%7CPF02463.19%7C24%2CSMC_N%7CPF02463.19%7C2.9%2CSMC_N%7CPF02463.19%7C0.00026%2CAAA_16%7CPF13191.6%7C0.0004%2CAAA_22%7CPF13401.6%7C4.9e%2B03%2CAAA_22%7CPF13401.6%7C0.012%2CAAA_23%7CPF13476.6%7C1.2e%2B02%2CAAA_23%7CPF13476.6%7C0.0054%2CSbcCD_C%7CPF13558.6%7C49%2CSbcCD_C%7CPF13558.6%7C2.3%2CAAA_18%7CPF13238.6%7C5e%2B02%2CAAA_18%7CPF13238.6%7C0.086%2CNACHT%7CPF05729.12%7C0.027%2CAAA_29%7CPF13555.6%7C0.032%2CDUF684%7CPF05075.14%7C0.023%2CArf%7CPF00025.21%7C5.6e%2B02%2CArf%7CPF00025.21%7C0.2%2CDUF87%7CPF01935.17%7C3.1e%2B03%2CDUF87%7CPF01935.17%7C0.89%2CDUF87%7CPF01935.17%7C2.8e%2B02%2CDLIC%7CPF05783.11%7C10%2CDLIC%7CPF05783.11%7C4.6%2CAAA_28%7CPF13521.6%7C0.097%2CMobB%7CPF03205.14%7C0.091%2CdNK%7CPF01712.19%7C1.3e%2B02%2CdNK%7CPF01712.19%7C1.2%2CDUF1672%7CPF07901.11%7C0.071%2CAAA_24%7CPF13479.6%7C0.12%2CAAA_15%7CPF13175.6%7C1e%2B03%2CAAA_15%7CPF13175.6%7C0.045%2CAAA_15%7CPF13175.6%7C5.5e%2B02%2CTsaE%7CPF02367.17%7C0.13%2CRoc%7CPF08477.13%7C0.14%2CAAA_13%7CPF13166.6%7C37%2CAAA_13%7CPF13166.6%7C1.5%2CMMR_HSR1%7CPF01926.23%7C7.4e%2B02%2CMMR_HSR1%7CPF01926.23%7C0.7%2CGTP_EFTU%7CPF00009.27%7C0.29%2CAAA_30%7CPF13604.6%7C1.2e%2B03%2CAAA_30%7CPF13604.6%7C1.3
LSTA.8872.1	transdecoder	mRNA	1	2495	.	+	.	ID=LSTA.8872.1.p1;Parent=GENE.LSTA.8872.1~~LSTA.8872.1.p1;Name=ORF%20type%3A5prime_partial%20len%3A486%20%28%2B%29%2Cscore%3D114.04%2Clcl%7CNW_013416416.1_prot_XP_013085638.1_22296%7C90.928%7C0.0%2CABC_tran%7CPF00005.27%7C4.5e-11%2CABC_tran%7CPF00005.27%7C5.6e%2B03%2CABC_tran%7CPF00005.27%7C5.4e-19%2CABC_tran_Xtn%7CPF12848.7%7C7.5e-24%2CAAA_21%7CPF13304.6%7C0.15%2CAAA_21%7CPF13304.6%7C4.4e%2B03%2CAAA_21%7CPF13304.6%7C0.0045%2CAAA_21%7CPF13304.6%7C0.00011%2CSMC_N%7CPF02463.19%7C24%2CSMC_N%7CPF02463.19%7C2.9%2CSMC_N%7CPF02463.19%7C0.00026%2CAAA_16%7CPF13191.6%7C0.0004%2CAAA_22%7CPF13401.6%7C4.9e%2B03%2CAAA_22%7CPF13401.6%7C0.012%2CAAA_23%7CPF13476.6%7C1.2e%2B02%2CAAA_23%7CPF13476.6%7C0.0054%2CSbcCD_C%7CPF13558.6%7C49%2CSbcCD_C%7CPF13558.6%7C2.3%2CAAA_18%7CPF13238.6%7C5e%2B02%2CAAA_18%7CPF13238.6%7C0.086%2CNACHT%7CPF05729.12%7C0.027%2CAAA_29%7CPF13555.6%7C0.032%2CDUF684%7CPF05075.14%7C0.023%2CArf%7CPF00025.21%7C5.6e%2B02%2CArf%7CPF00025.21%7C0.2%2CDUF87%7CPF01935.17%7C3.1e%2B03%2CDUF87%7CPF01935.17%7C0.89%2CDUF87%7CPF01935.17%7C2.8e%2B02%2CDLIC%7CPF05783.11%7C10%2CDLIC%7CPF05783.11%7C4.6%2CAAA_28%7CPF13521.6%7C0.097%2CMobB%7CPF03205.14%7C0.091%2CdNK%7CPF01712.19%7C1.3e%2B02%2CdNK%7CPF01712.19%7C1.2%2CDUF1672%7CPF07901.11%7C0.071%2CAAA_24%7CPF13479.6%7C0.12%2CAAA_15%7CPF13175.6%7C1e%2B03%2CAAA_15%7CPF13175.6%7C0.045%2CAAA_15%7CPF13175.6%7C5.5e%2B02%2CTsaE%7CPF02367.17%7C0.13%2CRoc%7CPF08477.13%7C0.14%2CAAA_13%7CPF13166.6%7C37%2CAAA_13%7CPF13166.6%7C1.5%2CMMR_HSR1%7CPF01926.23%7C7.4e%2B02%2CMMR_HSR1%7CPF01926.23%7C0.7%2CGTP_EFTU%7CPF00009.27%7C0.29%2CAAA_30%7CPF13604.6%7C1.2e%2B03%2CAAA_30%7CPF13604.6%7C1.3
LSTA.8872.1	transdecoder	exon	1	2495	.	+	.	ID=LSTA.8872.1.p1.exon1;Parent=LSTA.8872.1.p1
LSTA.8872.1	transdecoder	CDS	2	1459	.	+	0	ID=cds.LSTA.8872.1.p1;Parent=LSTA.8872.1.p1
LSTA.8872.1	transdecoder	three_prime_UTR	1460	2495	.	+	.	ID=LSTA.8872.1.p1.utr3p1;Parent=LSTA.8872.1.p1
LSTA.8873.1	transdecoder	gene	1	601	.	+	.	ID=GENE.LSTA.8873.1~~LSTA.8873.1.p1;Name=ORF%20type%3Acomplete%20len%3A135%20%28%2B%29%2Cscore%3D34.74%2Clcl%7CNW_013416416.1_prot_XP_013085654.1_22297%7C95.522%7C5.71e-94%2CUPF0113%7CPF03657.13%7C6.1e-23%2CUPF0113_N%7CPF17833.1%7C4.8e-07
LSTA.8873.1	transdecoder	mRNA	1	601	.	+	.	ID=LSTA.8873.1.p1;Parent=GENE.LSTA.8873.1~~LSTA.8873.1.p1;Name=ORF%20type%3Acomplete%20len%3A135%20%28%2B%29%2Cscore%3D34.74%2Clcl%7CNW_013416416.1_prot_XP_013085654.1_22297%7C95.522%7C5.71e-94%2CUPF0113%7CPF03657.13%7C6.1e-23%2CUPF0113_N%7CPF17833.1%7C4.8e-07
LSTA.8873.1	transdecoder	five_prime_UTR	1	145	.	+	.	ID=LSTA.8873.1.p1.utr5p1;Parent=LSTA.8873.1.p1
LSTA.8873.1	transdecoder	exon	1	601	.	+	.	ID=LSTA.8873.1.p1.exon1;Parent=LSTA.8873.1.p1
LSTA.8873.1	transdecoder	CDS	146	550	.	+	0	ID=cds.LSTA.8873.1.p1;Parent=LSTA.8873.1.p1
LSTA.8873.1	transdecoder	three_prime_UTR	551	601	.	+	.	ID=LSTA.8873.1.p1.utr3p1;Parent=LSTA.8873.1.p1
LSTA.8874.1	transdecoder	gene	1	8271	.	+	.	ID=GENE.LSTA.8874.1~~LSTA.8874.1.p1;Name=ORF%20type%3Acomplete%20len%3A2333%20%28%2B%29%2Cscore%3D566.58%2Clcl%7CNW_013416416.1_prot_XP_013085637.1_22294%7C65.984%7C0.0%2CELYS-bb%7CPF16687.5%7C4.9e-63%2CELYS-bb%7CPF16687.5%7C1.4e%2B03%2CELYS%7CPF13934.6%7C6e-35
LSTA.8874.1	transdecoder	mRNA	1	8271	.	+	.	ID=LSTA.8874.1.p1;Parent=GENE.LSTA.8874.1~~LSTA.8874.1.p1;Name=ORF%20type%3Acomplete%20len%3A2333%20%28%2B%29%2Cscore%3D566.58%2Clcl%7CNW_013416416.1_prot_XP_013085637.1_22294%7C65.984%7C0.0%2CELYS-bb%7CPF16687.5%7C4.9e-63%2CELYS-bb%7CPF16687.5%7C1.4e%2B03%2CELYS%7CPF13934.6%7C6e-35
LSTA.8874.1	transdecoder	five_prime_UTR	1	140	.	+	.	ID=LSTA.8874.1.p1.utr5p1;Parent=LSTA.8874.1.p1
LSTA.8874.1	transdecoder	exon	1	8271	.	+	.	ID=LSTA.8874.1.p1.exon1;Parent=LSTA.8874.1.p1
LSTA.8874.1	transdecoder	CDS	141	7139	.	+	0	ID=cds.LSTA.8874.1.p1;Parent=LSTA.8874.1.p1
LSTA.8874.1	transdecoder	three_prime_UTR	7140	8271	.	+	.	ID=LSTA.8874.1.p1.utr3p1;Parent=LSTA.8874.1.p1
LSTA.8874.2	transdecoder	gene	1	5139	.	+	.	ID=GENE.LSTA.8874.2~~LSTA.8874.2.p1;Name=ORF%20type%3Acomplete%20len%3A1335%20%28%2B%29%2Cscore%3D390.62%2Clcl%7CNW_013416416.1_prot_XP_013085637.1_22294%7C53.846%7C5.20e-51
LSTA.8874.2	transdecoder	mRNA	1	5139	.	+	.	ID=LSTA.8874.2.p1;Parent=GENE.LSTA.8874.2~~LSTA.8874.2.p1;Name=ORF%20type%3Acomplete%20len%3A1335%20%28%2B%29%2Cscore%3D390.62%2Clcl%7CNW_013416416.1_prot_XP_013085637.1_22294%7C53.846%7C5.20e-51
LSTA.8874.2	transdecoder	exon	1	5139	.	+	.	ID=LSTA.8874.2.p1.exon1;Parent=LSTA.8874.2.p1
LSTA.8874.2	transdecoder	CDS	3	4007	.	+	0	ID=cds.LSTA.8874.2.p1;Parent=LSTA.8874.2.p1
LSTA.8874.2	transdecoder	three_prime_UTR	4008	5139	.	+	.	ID=LSTA.8874.2.p1.utr3p1;Parent=LSTA.8874.2.p1
LSTA.8876.1	transdecoder	gene	1	555	.	+	.	ID=GENE.LSTA.8876.1~~LSTA.8876.1.p1;Name=ORF%20type%3Acomplete%20len%3A168%20%28%2B%29%2Cscore%3D20.28%2Clcl%7CNW_004798012.1_prot_XP_005109064.1_22455%7C93.210%7C5.16e-114%2CUQ_con%7CPF00179.26%7C5.1e-20
LSTA.8876.1	transdecoder	mRNA	1	555	.	+	.	ID=LSTA.8876.1.p1;Parent=GENE.LSTA.8876.1~~LSTA.8876.1.p1;Name=ORF%20type%3Acomplete%20len%3A168%20%28%2B%29%2Cscore%3D20.28%2Clcl%7CNW_004798012.1_prot_XP_005109064.1_22455%7C93.210%7C5.16e-114%2CUQ_con%7CPF00179.26%7C5.1e-20
LSTA.8876.1	transdecoder	exon	1	555	.	+	.	ID=LSTA.8876.1.p1.exon1;Parent=LSTA.8876.1.p1
LSTA.8876.1	transdecoder	CDS	1	504	.	+	0	ID=cds.LSTA.8876.1.p1;Parent=LSTA.8876.1.p1
LSTA.8876.1	transdecoder	three_prime_UTR	505	555	.	+	.	ID=LSTA.8876.1.p1.utr3p1;Parent=LSTA.8876.1.p1
LSTA.8879.1	transdecoder	gene	1	6577	.	+	.	ID=GENE.LSTA.8879.1~~LSTA.8879.1.p1;Name=ORF%20type%3Acomplete%20len%3A196%20%28%2B%29%2Cscore%3D36.63%2Clcl%7CNW_013335827.1_prot_XP_013080853.1_18014%7C86.667%7C6.80e-119%2CGMP_synt_C%7CPF00958.22%7C8.2e-05%2CGMP_synt_C%7CPF00958.22%7C9.9e-12
LSTA.8879.1	transdecoder	mRNA	1	6577	.	+	.	ID=LSTA.8879.1.p1;Parent=GENE.LSTA.8879.1~~LSTA.8879.1.p1;Name=ORF%20type%3Acomplete%20len%3A196%20%28%2B%29%2Cscore%3D36.63%2Clcl%7CNW_013335827.1_prot_XP_013080853.1_18014%7C86.667%7C6.80e-119%2CGMP_synt_C%7CPF00958.22%7C8.2e-05%2CGMP_synt_C%7CPF00958.22%7C9.9e-12
LSTA.8879.1	transdecoder	five_prime_UTR	1	195	.	+	.	ID=LSTA.8879.1.p1.utr5p1;Parent=LSTA.8879.1.p1
LSTA.8879.1	transdecoder	exon	1	6577	.	+	.	ID=LSTA.8879.1.p1.exon1;Parent=LSTA.8879.1.p1
LSTA.8879.1	transdecoder	CDS	196	783	.	+	0	ID=cds.LSTA.8879.1.p1;Parent=LSTA.8879.1.p1
LSTA.8879.1	transdecoder	three_prime_UTR	784	6577	.	+	.	ID=LSTA.8879.1.p1.utr3p1;Parent=LSTA.8879.1.p1
LSTA.8880.1	transdecoder	gene	1	963	.	+	.	ID=GENE.LSTA.8880.1~~LSTA.8880.1.p1;Name=ORF%20type%3Ainternal%20len%3A322%20%28%2B%29%2Cscore%3D92.07%2Clcl%7CNW_013335827.1_prot_XP_013080853.1_18014%7C90.764%7C0.0%2CNAD_synthase%7CPF02540.17%7C3.8e-08%2CNAD_synthase%7CPF02540.17%7C1.3%2CQueC%7CPF06508.13%7C4.4e-08%2CGATase%7CPF00117.28%7C4.6e-07%2CGATase%7CPF00117.28%7C4.1e%2B03%2CtRNA_Me_trans%7CPF03054.16%7C9.9e-05%2CtRNA_Me_trans%7CPF03054.16%7C1.1e%2B02%2CAsn_synthase%7CPF00733.21%7C9.6e-05%2CArginosuc_synth%7CPF00764.19%7C9.9e-05%2CATP_bind_3%7CPF01171.20%7C0.0012%2CATP_bind_3%7CPF01171.20%7C7.8e%2B02%2CThiI%7CPF02568.14%7C0.00084%2CThiI%7CPF02568.14%7C2.1e%2B03%2CPAPS_reduct%7CPF01507.19%7C0.001
LSTA.8880.1	transdecoder	mRNA	1	963	.	+	.	ID=LSTA.8880.1.p1;Parent=GENE.LSTA.8880.1~~LSTA.8880.1.p1;Name=ORF%20type%3Ainternal%20len%3A322%20%28%2B%29%2Cscore%3D92.07%2Clcl%7CNW_013335827.1_prot_XP_013080853.1_18014%7C90.764%7C0.0%2CNAD_synthase%7CPF02540.17%7C3.8e-08%2CNAD_synthase%7CPF02540.17%7C1.3%2CQueC%7CPF06508.13%7C4.4e-08%2CGATase%7CPF00117.28%7C4.6e-07%2CGATase%7CPF00117.28%7C4.1e%2B03%2CtRNA_Me_trans%7CPF03054.16%7C9.9e-05%2CtRNA_Me_trans%7CPF03054.16%7C1.1e%2B02%2CAsn_synthase%7CPF00733.21%7C9.6e-05%2CArginosuc_synth%7CPF00764.19%7C9.9e-05%2CATP_bind_3%7CPF01171.20%7C0.0012%2CATP_bind_3%7CPF01171.20%7C7.8e%2B02%2CThiI%7CPF02568.14%7C0.00084%2CThiI%7CPF02568.14%7C2.1e%2B03%2CPAPS_reduct%7CPF01507.19%7C0.001
LSTA.8880.1	transdecoder	exon	1	963	.	+	.	ID=LSTA.8880.1.p1.exon1;Parent=LSTA.8880.1.p1
LSTA.8880.1	transdecoder	CDS	1	963	.	+	0	ID=cds.LSTA.8880.1.p1;Parent=LSTA.8880.1.p1
LSTA.8884.1	transdecoder	gene	1	1065	.	+	.	ID=GENE.LSTA.8884.1~~LSTA.8884.1.p1;Name=ORF%20type%3A5prime_partial%20len%3A303%20%28%2B%29%2Cscore%3D80.03%2Clcl%7CNW_013501428.1_prot_XP_013062198.1_33976%7C77.888%7C1.84e-168%2CATP_bind_1%7CPF03029.17%7C1.3e-58%2CGTP_EFTU%7CPF00009.27%7C0.00028%2CFeoB_N%7CPF02421.18%7C0.00037%2CRas%7CPF00071.22%7C0.001%2CMMR_HSR1%7CPF01926.23%7C0.13
LSTA.8884.1	transdecoder	mRNA	1	1065	.	+	.	ID=LSTA.8884.1.p1;Parent=GENE.LSTA.8884.1~~LSTA.8884.1.p1;Name=ORF%20type%3A5prime_partial%20len%3A303%20%28%2B%29%2Cscore%3D80.03%2Clcl%7CNW_013501428.1_prot_XP_013062198.1_33976%7C77.888%7C1.84e-168%2CATP_bind_1%7CPF03029.17%7C1.3e-58%2CGTP_EFTU%7CPF00009.27%7C0.00028%2CFeoB_N%7CPF02421.18%7C0.00037%2CRas%7CPF00071.22%7C0.001%2CMMR_HSR1%7CPF01926.23%7C0.13
LSTA.8884.1	transdecoder	exon	1	1065	.	+	.	ID=LSTA.8884.1.p1.exon1;Parent=LSTA.8884.1.p1
LSTA.8884.1	transdecoder	CDS	1	909	.	+	0	ID=cds.LSTA.8884.1.p1;Parent=LSTA.8884.1.p1
LSTA.8884.1	transdecoder	three_prime_UTR	910	1065	.	+	.	ID=LSTA.8884.1.p1.utr3p1;Parent=LSTA.8884.1.p1
LSTA.8885.1	transdecoder	gene	1	349	.	+	.	ID=GENE.LSTA.8885.1~~LSTA.8885.1.p1;Name=ORF%20type%3Acomplete%20len%3A105%20%28%2B%29%2Cscore%3D14.04%2Clcl%7CNW_018480051.1_prot_XP_021342395.1_39040%7C88.235%7C2.07e-26%2CATP_bind_1%7CPF03029.17%7C1.1e-14%2CAAA_16%7CPF13191.6%7C0.00036%2CNACHT%7CPF05729.12%7C0.00077%2CNB-ARC%7CPF00931.22%7C0.011%2CAAA_7%7CPF12775.7%7C0.011%2CAAA_19%7CPF13245.6%7C0.019%2CKAP_NTPase%7CPF07693.14%7C0.015%2CAAA_33%7CPF13671.6%7C0.022%2CAAA_18%7CPF13238.6%7C0.024%2CPRK%7CPF00485.18%7C0.033%2CAAA_22%7CPF13401.6%7C0.031%2CZeta_toxin%7CPF06414.12%7C0.03%2CAAA_30%7CPF13604.6%7C0.038%2CViral_helicase1%7CPF01443.18%7C0.042%2CDUF87%7CPF01935.17%7C5.3e%2B02%2CDUF87%7CPF01935.17%7C0.14%2CSRP54%7CPF00448.22%7C0.066%2CG-alpha%7CPF00503.20%7C0.064%2CLpxK%7CPF02606.14%7C0.072%2CPduV-EutP%7CPF10662.9%7C0.1%2CKTI12%7CPF08433.10%7C0.1%2CTsaE%7CPF02367.17%7C0.1%2CRoc%7CPF08477.13%7C4.1e%2B03%2CRoc%7CPF08477.13%7C0.25%2CAAA_5%7CPF07728.14%7C0.16%2CArf%7CPF00025.21%7C0.18%2CATPase_2%7CPF01637.18%7C0.17%2CAPS_kinase%7CPF01583.20%7C0.22%2CAAA_PrkA%7CPF08298.11%7C0.24%2CAAA_24%7CPF13479.6%7C0.22
LSTA.8885.1	transdecoder	mRNA	1	349	.	+	.	ID=LSTA.8885.1.p1;Parent=GENE.LSTA.8885.1~~LSTA.8885.1.p1;Name=ORF%20type%3Acomplete%20len%3A105%20%28%2B%29%2Cscore%3D14.04%2Clcl%7CNW_018480051.1_prot_XP_021342395.1_39040%7C88.235%7C2.07e-26%2CATP_bind_1%7CPF03029.17%7C1.1e-14%2CAAA_16%7CPF13191.6%7C0.00036%2CNACHT%7CPF05729.12%7C0.00077%2CNB-ARC%7CPF00931.22%7C0.011%2CAAA_7%7CPF12775.7%7C0.011%2CAAA_19%7CPF13245.6%7C0.019%2CKAP_NTPase%7CPF07693.14%7C0.015%2CAAA_33%7CPF13671.6%7C0.022%2CAAA_18%7CPF13238.6%7C0.024%2CPRK%7CPF00485.18%7C0.033%2CAAA_22%7CPF13401.6%7C0.031%2CZeta_toxin%7CPF06414.12%7C0.03%2CAAA_30%7CPF13604.6%7C0.038%2CViral_helicase1%7CPF01443.18%7C0.042%2CDUF87%7CPF01935.17%7C5.3e%2B02%2CDUF87%7CPF01935.17%7C0.14%2CSRP54%7CPF00448.22%7C0.066%2CG-alpha%7CPF00503.20%7C0.064%2CLpxK%7CPF02606.14%7C0.072%2CPduV-EutP%7CPF10662.9%7C0.1%2CKTI12%7CPF08433.10%7C0.1%2CTsaE%7CPF02367.17%7C0.1%2CRoc%7CPF08477.13%7C4.1e%2B03%2CRoc%7CPF08477.13%7C0.25%2CAAA_5%7CPF07728.14%7C0.16%2CArf%7CPF00025.21%7C0.18%2CATPase_2%7CPF01637.18%7C0.17%2CAPS_kinase%7CPF01583.20%7C0.22%2CAAA_PrkA%7CPF08298.11%7C0.24%2CAAA_24%7CPF13479.6%7C0.22
LSTA.8885.1	transdecoder	five_prime_UTR	1	33	.	+	.	ID=LSTA.8885.1.p1.utr5p1;Parent=LSTA.8885.1.p1
LSTA.8885.1	transdecoder	exon	1	349	.	+	.	ID=LSTA.8885.1.p1.exon1;Parent=LSTA.8885.1.p1
LSTA.8885.1	transdecoder	CDS	34	348	.	+	0	ID=cds.LSTA.8885.1.p1;Parent=LSTA.8885.1.p1
LSTA.8886.1	transdecoder	gene	1	6558	.	+	.	ID=GENE.LSTA.8886.1~~LSTA.8886.1.p1;Name=ORF%20type%3A5prime_partial%20len%3A387%20%28%2B%29%2Cscore%3D100.98%2Clcl%7CNW_013501428.1_prot_XP_013062194.1_33977%7C70.984%7C0.0%2CGlycos_transf_1%7CPF00534.20%7C2.1e-21%2CGlyco_trans_1_4%7CPF13692.6%7C4.2e-16%2CGlyco_trans_1_2%7CPF13524.6%7C1.6e-08
LSTA.8886.1	transdecoder	mRNA	1	6558	.	+	.	ID=LSTA.8886.1.p1;Parent=GENE.LSTA.8886.1~~LSTA.8886.1.p1;Name=ORF%20type%3A5prime_partial%20len%3A387%20%28%2B%29%2Cscore%3D100.98%2Clcl%7CNW_013501428.1_prot_XP_013062194.1_33977%7C70.984%7C0.0%2CGlycos_transf_1%7CPF00534.20%7C2.1e-21%2CGlyco_trans_1_4%7CPF13692.6%7C4.2e-16%2CGlyco_trans_1_2%7CPF13524.6%7C1.6e-08
LSTA.8886.1	transdecoder	exon	1	6558	.	+	.	ID=LSTA.8886.1.p1.exon1;Parent=LSTA.8886.1.p1
LSTA.8886.1	transdecoder	CDS	1	1161	.	+	0	ID=cds.LSTA.8886.1.p1;Parent=LSTA.8886.1.p1
LSTA.8886.1	transdecoder	three_prime_UTR	1162	6558	.	+	.	ID=LSTA.8886.1.p1.utr3p1;Parent=LSTA.8886.1.p1
LSTA.889.2	transdecoder	gene	1	1270	.	-	.	ID=GENE.LSTA.889.2~~LSTA.889.2.p1;Name=ORF%20type%3Acomplete%20len%3A140%20%28-%29%2Cscore%3D21.16
LSTA.889.2	transdecoder	mRNA	1	1270	.	-	.	ID=LSTA.889.2.p1;Parent=GENE.LSTA.889.2~~LSTA.889.2.p1;Name=ORF%20type%3Acomplete%20len%3A140%20%28-%29%2Cscore%3D21.16
LSTA.889.2	transdecoder	five_prime_UTR	1079	1270	.	-	.	ID=LSTA.889.2.p1.utr5p1;Parent=LSTA.889.2.p1
LSTA.889.2	transdecoder	exon	1	1270	.	-	.	ID=LSTA.889.2.p1.exon1;Parent=LSTA.889.2.p1
LSTA.889.2	transdecoder	CDS	659	1078	.	-	0	ID=cds.LSTA.889.2.p1;Parent=LSTA.889.2.p1
LSTA.889.2	transdecoder	three_prime_UTR	1	658	.	-	.	ID=LSTA.889.2.p1.utr3p1;Parent=LSTA.889.2.p1
LSTA.889.4	transdecoder	gene	1	1270	.	-	.	ID=GENE.LSTA.889.4~~LSTA.889.4.p1;Name=ORF%20type%3Acomplete%20len%3A140%20%28-%29%2Cscore%3D21.16
LSTA.889.4	transdecoder	mRNA	1	1270	.	-	.	ID=LSTA.889.4.p1;Parent=GENE.LSTA.889.4~~LSTA.889.4.p1;Name=ORF%20type%3Acomplete%20len%3A140%20%28-%29%2Cscore%3D21.16
LSTA.889.4	transdecoder	five_prime_UTR	1079	1270	.	-	.	ID=LSTA.889.4.p1.utr5p1;Parent=LSTA.889.4.p1
LSTA.889.4	transdecoder	exon	1	1270	.	-	.	ID=LSTA.889.4.p1.exon1;Parent=LSTA.889.4.p1
LSTA.889.4	transdecoder	CDS	659	1078	.	-	0	ID=cds.LSTA.889.4.p1;Parent=LSTA.889.4.p1
LSTA.889.4	transdecoder	three_prime_UTR	1	658	.	-	.	ID=LSTA.889.4.p1.utr3p1;Parent=LSTA.889.4.p1
LSTA.889.7	transdecoder	gene	1	1211	.	-	.	ID=GENE.LSTA.889.7~~LSTA.889.7.p1;Name=ORF%20type%3Acomplete%20len%3A163%20%28-%29%2Cscore%3D11.93%2CSCAB-Ig%7CPF16709.5%7C4.1%2CSCAB-Ig%7CPF16709.5%7C4.1%2CDNMT1-RFD%7CPF12047.8%7C8.1%2CDNMT1-RFD%7CPF12047.8%7C5.8%2CIzumo-Ig%7CPF16706.5%7C12%2CIzumo-Ig%7CPF16706.5%7C12%2CFzo_mitofusin%7CPF04799.13%7C8.8%2CFzo_mitofusin%7CPF04799.13%7C23
LSTA.889.7	transdecoder	mRNA	1	1211	.	-	.	ID=LSTA.889.7.p1;Parent=GENE.LSTA.889.7~~LSTA.889.7.p1;Name=ORF%20type%3Acomplete%20len%3A163%20%28-%29%2Cscore%3D11.93%2CSCAB-Ig%7CPF16709.5%7C4.1%2CSCAB-Ig%7CPF16709.5%7C4.1%2CDNMT1-RFD%7CPF12047.8%7C8.1%2CDNMT1-RFD%7CPF12047.8%7C5.8%2CIzumo-Ig%7CPF16706.5%7C12%2CIzumo-Ig%7CPF16706.5%7C12%2CFzo_mitofusin%7CPF04799.13%7C8.8%2CFzo_mitofusin%7CPF04799.13%7C23
LSTA.889.7	transdecoder	five_prime_UTR	1020	1211	.	-	.	ID=LSTA.889.7.p1.utr5p1;Parent=LSTA.889.7.p1
LSTA.889.7	transdecoder	exon	1	1211	.	-	.	ID=LSTA.889.7.p1.exon1;Parent=LSTA.889.7.p1
LSTA.889.7	transdecoder	CDS	531	1019	.	-	0	ID=cds.LSTA.889.7.p1;Parent=LSTA.889.7.p1
LSTA.889.7	transdecoder	three_prime_UTR	1	530	.	-	.	ID=LSTA.889.7.p1.utr3p1;Parent=LSTA.889.7.p1
LSTA.889.8	transdecoder	gene	1	1211	.	-	.	ID=GENE.LSTA.889.8~~LSTA.889.8.p1;Name=ORF%20type%3Acomplete%20len%3A163%20%28-%29%2Cscore%3D11.93%2CSCAB-Ig%7CPF16709.5%7C4.1%2CSCAB-Ig%7CPF16709.5%7C4.1%2CDNMT1-RFD%7CPF12047.8%7C8.1%2CDNMT1-RFD%7CPF12047.8%7C5.8%2CIzumo-Ig%7CPF16706.5%7C12%2CIzumo-Ig%7CPF16706.5%7C12%2CFzo_mitofusin%7CPF04799.13%7C8.8%2CFzo_mitofusin%7CPF04799.13%7C23
LSTA.889.8	transdecoder	mRNA	1	1211	.	-	.	ID=LSTA.889.8.p1;Parent=GENE.LSTA.889.8~~LSTA.889.8.p1;Name=ORF%20type%3Acomplete%20len%3A163%20%28-%29%2Cscore%3D11.93%2CSCAB-Ig%7CPF16709.5%7C4.1%2CSCAB-Ig%7CPF16709.5%7C4.1%2CDNMT1-RFD%7CPF12047.8%7C8.1%2CDNMT1-RFD%7CPF12047.8%7C5.8%2CIzumo-Ig%7CPF16706.5%7C12%2CIzumo-Ig%7CPF16706.5%7C12%2CFzo_mitofusin%7CPF04799.13%7C8.8%2CFzo_mitofusin%7CPF04799.13%7C23
LSTA.889.8	transdecoder	five_prime_UTR	1020	1211	.	-	.	ID=LSTA.889.8.p1.utr5p1;Parent=LSTA.889.8.p1
LSTA.889.8	transdecoder	exon	1	1211	.	-	.	ID=LSTA.889.8.p1.exon1;Parent=LSTA.889.8.p1
LSTA.889.8	transdecoder	CDS	531	1019	.	-	0	ID=cds.LSTA.889.8.p1;Parent=LSTA.889.8.p1
LSTA.889.8	transdecoder	three_prime_UTR	1	530	.	-	.	ID=LSTA.889.8.p1.utr3p1;Parent=LSTA.889.8.p1
LSTA.8891.1	transdecoder	gene	1	2018	.	+	.	ID=GENE.LSTA.8891.1~~LSTA.8891.1.p1;Name=ORF%20type%3Acomplete%20len%3A240%20%28%2B%29%2Cscore%3D58.83%2Clcl%7CNW_004797407.1_prot_XP_005096816.1_8761%7C89.316%7C6.36e-133%2CMed19%7CPF10278.9%7C7.1e-57%2CcpYpsA%7CPF12694.7%7C0.17%2CSR-25%7CPF10500.9%7C1.4e%2B04%2CSR-25%7CPF10500.9%7C0.073
LSTA.8891.1	transdecoder	mRNA	1	2018	.	+	.	ID=LSTA.8891.1.p1;Parent=GENE.LSTA.8891.1~~LSTA.8891.1.p1;Name=ORF%20type%3Acomplete%20len%3A240%20%28%2B%29%2Cscore%3D58.83%2Clcl%7CNW_004797407.1_prot_XP_005096816.1_8761%7C89.316%7C6.36e-133%2CMed19%7CPF10278.9%7C7.1e-57%2CcpYpsA%7CPF12694.7%7C0.17%2CSR-25%7CPF10500.9%7C1.4e%2B04%2CSR-25%7CPF10500.9%7C0.073
LSTA.8891.1	transdecoder	five_prime_UTR	1	59	.	+	.	ID=LSTA.8891.1.p1.utr5p1;Parent=LSTA.8891.1.p1
LSTA.8891.1	transdecoder	exon	1	2018	.	+	.	ID=LSTA.8891.1.p1.exon1;Parent=LSTA.8891.1.p1
LSTA.8891.1	transdecoder	CDS	60	779	.	+	0	ID=cds.LSTA.8891.1.p1;Parent=LSTA.8891.1.p1
LSTA.8891.1	transdecoder	three_prime_UTR	780	2018	.	+	.	ID=LSTA.8891.1.p1.utr3p1;Parent=LSTA.8891.1.p1
LSTA.8891.2	transdecoder	gene	1	2015	.	+	.	ID=GENE.LSTA.8891.2~~LSTA.8891.2.p1;Name=ORF%20type%3Acomplete%20len%3A239%20%28%2B%29%2Cscore%3D57.67%2Clcl%7CNW_004797407.1_prot_XP_005096816.1_8761%7C88.462%7C9.44e-130%2CMed19%7CPF10278.9%7C2.1e-56%2CRR_TM4-6%7CPF06459.12%7C15
LSTA.8891.2	transdecoder	mRNA	1	2015	.	+	.	ID=LSTA.8891.2.p1;Parent=GENE.LSTA.8891.2~~LSTA.8891.2.p1;Name=ORF%20type%3Acomplete%20len%3A239%20%28%2B%29%2Cscore%3D57.67%2Clcl%7CNW_004797407.1_prot_XP_005096816.1_8761%7C88.462%7C9.44e-130%2CMed19%7CPF10278.9%7C2.1e-56%2CRR_TM4-6%7CPF06459.12%7C15
LSTA.8891.2	transdecoder	five_prime_UTR	1	59	.	+	.	ID=LSTA.8891.2.p1.utr5p1;Parent=LSTA.8891.2.p1
LSTA.8891.2	transdecoder	exon	1	2015	.	+	.	ID=LSTA.8891.2.p1.exon1;Parent=LSTA.8891.2.p1
LSTA.8891.2	transdecoder	CDS	60	776	.	+	0	ID=cds.LSTA.8891.2.p1;Parent=LSTA.8891.2.p1
LSTA.8891.2	transdecoder	three_prime_UTR	777	2015	.	+	.	ID=LSTA.8891.2.p1.utr3p1;Parent=LSTA.8891.2.p1
LSTA.8892.1	transdecoder	gene	1	1446	.	+	.	ID=GENE.LSTA.8892.1~~LSTA.8892.1.p1;Name=ORF%20type%3Acomplete%20len%3A381%20%28%2B%29%2Cscore%3D75.03%2Clcl%7CNW_013501428.1_prot_XP_013062185.1_33985%7C79.032%7C0.0%2CDUF383%7CPF04063.14%7C4.7e%2B03%2CDUF383%7CPF04063.14%7C1.6e%2B02%2CDUF383%7CPF04063.14%7C7.3e-56%2CDUF383%7CPF04063.14%7C1.3e%2B03%2CDUF384%7CPF04064.13%7C9.3e%2B03%2CDUF384%7CPF04064.13%7C2.4e%2B03%2CDUF384%7CPF04064.13%7C1.5e-18%2CSec7_N%7CPF12783.7%7C1.7e%2B03%2CSec7_N%7CPF12783.7%7C0.59%2CSec7_N%7CPF12783.7%7C3.7e%2B02%2CSec7_N%7CPF12783.7%7C1.8e%2B03
LSTA.8892.1	transdecoder	mRNA	1	1446	.	+	.	ID=LSTA.8892.1.p1;Parent=GENE.LSTA.8892.1~~LSTA.8892.1.p1;Name=ORF%20type%3Acomplete%20len%3A381%20%28%2B%29%2Cscore%3D75.03%2Clcl%7CNW_013501428.1_prot_XP_013062185.1_33985%7C79.032%7C0.0%2CDUF383%7CPF04063.14%7C4.7e%2B03%2CDUF383%7CPF04063.14%7C1.6e%2B02%2CDUF383%7CPF04063.14%7C7.3e-56%2CDUF383%7CPF04063.14%7C1.3e%2B03%2CDUF384%7CPF04064.13%7C9.3e%2B03%2CDUF384%7CPF04064.13%7C2.4e%2B03%2CDUF384%7CPF04064.13%7C1.5e-18%2CSec7_N%7CPF12783.7%7C1.7e%2B03%2CSec7_N%7CPF12783.7%7C0.59%2CSec7_N%7CPF12783.7%7C3.7e%2B02%2CSec7_N%7CPF12783.7%7C1.8e%2B03
LSTA.8892.1	transdecoder	five_prime_UTR	1	200	.	+	.	ID=LSTA.8892.1.p1.utr5p1;Parent=LSTA.8892.1.p1
LSTA.8892.1	transdecoder	exon	1	1446	.	+	.	ID=LSTA.8892.1.p1.exon1;Parent=LSTA.8892.1.p1
LSTA.8892.1	transdecoder	CDS	201	1343	.	+	0	ID=cds.LSTA.8892.1.p1;Parent=LSTA.8892.1.p1
LSTA.8892.1	transdecoder	three_prime_UTR	1344	1446	.	+	.	ID=LSTA.8892.1.p1.utr3p1;Parent=LSTA.8892.1.p1
LSTA.8898.1	transdecoder	gene	1	5439	.	+	.	ID=GENE.LSTA.8898.1~~LSTA.8898.1.p1;Name=ORF%20type%3Acomplete%20len%3A509%20%28%2B%29%2Cscore%3D124.47%2Clcl%7CNW_013502869.1_prot_XP_013062408.1_34198%7C50.898%7C5.61e-80%2CEts%7CPF00178.22%7C6.7e-23%2CSRRM_C%7CPF15230.6%7C1.8e%2B04%2CSRRM_C%7CPF15230.6%7C1.8e%2B04%2CSRRM_C%7CPF15230.6%7C0.053
LSTA.8898.1	transdecoder	mRNA	1	5439	.	+	.	ID=LSTA.8898.1.p1;Parent=GENE.LSTA.8898.1~~LSTA.8898.1.p1;Name=ORF%20type%3Acomplete%20len%3A509%20%28%2B%29%2Cscore%3D124.47%2Clcl%7CNW_013502869.1_prot_XP_013062408.1_34198%7C50.898%7C5.61e-80%2CEts%7CPF00178.22%7C6.7e-23%2CSRRM_C%7CPF15230.6%7C1.8e%2B04%2CSRRM_C%7CPF15230.6%7C1.8e%2B04%2CSRRM_C%7CPF15230.6%7C0.053
LSTA.8898.1	transdecoder	five_prime_UTR	1	396	.	+	.	ID=LSTA.8898.1.p1.utr5p1;Parent=LSTA.8898.1.p1
LSTA.8898.1	transdecoder	exon	1	5439	.	+	.	ID=LSTA.8898.1.p1.exon1;Parent=LSTA.8898.1.p1
LSTA.8898.1	transdecoder	CDS	397	1923	.	+	0	ID=cds.LSTA.8898.1.p1;Parent=LSTA.8898.1.p1
LSTA.8898.1	transdecoder	three_prime_UTR	1924	5439	.	+	.	ID=LSTA.8898.1.p1.utr3p1;Parent=LSTA.8898.1.p1
LSTA.8898.2	transdecoder	gene	1	4169	.	+	.	ID=GENE.LSTA.8898.2~~LSTA.8898.2.p1;Name=ORF%20type%3Acomplete%20len%3A233%20%28%2B%29%2Cscore%3D49.39%2Clcl%7CNW_013502869.1_prot_XP_013062408.1_34198%7C68.750%7C1.15e-81%2CEts%7CPF00178.22%7C1.3e%2B04%2CEts%7CPF00178.22%7C1.6e-23%2CSRRM_C%7CPF15230.6%7C0.018%2CSRRM_C%7CPF15230.6%7C1e%2B04
LSTA.8898.2	transdecoder	mRNA	1	4169	.	+	.	ID=LSTA.8898.2.p1;Parent=GENE.LSTA.8898.2~~LSTA.8898.2.p1;Name=ORF%20type%3Acomplete%20len%3A233%20%28%2B%29%2Cscore%3D49.39%2Clcl%7CNW_013502869.1_prot_XP_013062408.1_34198%7C68.750%7C1.15e-81%2CEts%7CPF00178.22%7C1.3e%2B04%2CEts%7CPF00178.22%7C1.6e-23%2CSRRM_C%7CPF15230.6%7C0.018%2CSRRM_C%7CPF15230.6%7C1e%2B04
LSTA.8898.2	transdecoder	five_prime_UTR	1	307	.	+	.	ID=LSTA.8898.2.p1.utr5p1;Parent=LSTA.8898.2.p1
LSTA.8898.2	transdecoder	exon	1	4169	.	+	.	ID=LSTA.8898.2.p1.exon1;Parent=LSTA.8898.2.p1
LSTA.8898.2	transdecoder	CDS	308	1006	.	+	0	ID=cds.LSTA.8898.2.p1;Parent=LSTA.8898.2.p1
LSTA.8898.2	transdecoder	three_prime_UTR	1007	4169	.	+	.	ID=LSTA.8898.2.p1.utr3p1;Parent=LSTA.8898.2.p1
LSTA.89.1	transdecoder	gene	1	7559	.	+	.	ID=GENE.LSTA.89.1~~LSTA.89.1.p3;Name=ORF%20type%3Acomplete%20len%3A187%20%28%2B%29%2Cscore%3D23.63
LSTA.89.1	transdecoder	mRNA	1	7559	.	+	.	ID=LSTA.89.1.p3;Parent=GENE.LSTA.89.1~~LSTA.89.1.p3;Name=ORF%20type%3Acomplete%20len%3A187%20%28%2B%29%2Cscore%3D23.63
LSTA.89.1	transdecoder	five_prime_UTR	1	3385	.	+	.	ID=LSTA.89.1.p3.utr5p1;Parent=LSTA.89.1.p3
LSTA.89.1	transdecoder	exon	1	7559	.	+	.	ID=LSTA.89.1.p3.exon1;Parent=LSTA.89.1.p3
LSTA.89.1	transdecoder	CDS	3386	3946	.	+	0	ID=cds.LSTA.89.1.p3;Parent=LSTA.89.1.p3
LSTA.89.1	transdecoder	three_prime_UTR	3947	7559	.	+	.	ID=LSTA.89.1.p3.utr3p1;Parent=LSTA.89.1.p3
LSTA.89.1	transdecoder	gene	1	7559	.	-	.	ID=GENE.LSTA.89.1~~LSTA.89.1.p1;Name=ORF%20type%3Acomplete%20len%3A535%20%28-%29%2Cscore%3D101.22%2Clcl%7CNW_021834952.1_prot_XP_029657017.1_24807%7C41.502%7C4.95e-120%2Clcl%7CNW_021834952.1_prot_XP_029657017.1_24807%7C42.147%7C3.36e-118%2Clcl%7CNW_021834952.1_prot_XP_029657017.1_24807%7C41.791%7C2.08e-106%2Clcl%7CNW_021834952.1_prot_XP_029657017.1_24807%7C50.318%7C1.11e-102%2Clcl%7CNW_021834952.1_prot_XP_029657017.1_24807%7C50.654%7C1.01e-98%2Clcl%7CNW_021834952.1_prot_XP_029657017.1_24807%7C49.286%7C5.70e-86%2Clcl%7CNW_021834952.1_prot_XP_029657017.1_24807%7C39.851%7C8.83e-80%2Clcl%7CNW_021834952.1_prot_XP_029657017.1_24807%7C49.776%7C1.83e-67%2Czf-H2C2_2%7CPF13465.6%7C7.9%2Czf-H2C2_2%7CPF13465.6%7C3.3e%2B02%2Czf-H2C2_2%7CPF13465.6%7C36%2Czf-H2C2_2%7CPF13465.6%7C0.26%2Czf-H2C2_2%7CPF13465.6%7C2.4e-05%2Czf-H2C2_2%7CPF13465.6%7C3.9e-08%2Czf-H2C2_2%7CPF13465.6%7C4.2e-07%2Czf-H2C2_2%7CPF13465.6%7C2.2e-05%2Czf-H2C2_2%7CPF13465.6%7C9.6e-07%2Czf-H2C2_2%7CPF13465.6%7C1.5e-06%2Czf-H2C2_2%7CPF13465.6%7C3.6e-09%2Czf-H2C2_2%7CPF13465.6%7C3.4e-07%2Czf-H2C2_2%7CPF13465.6%7C0.00059%2Czf-H2C2_2%7CPF13465.6%7C1.9%2Czf-C2H2%7CPF00096.26%7C0.013%2Czf-C2H2%7CPF00096.26%7C0.0007%2Czf-C2H2%7CPF00096.26%7C2%2Czf-C2H2%7CPF00096.26%7C0.16%2Czf-C2H2%7CPF00096.26%7C0.03%2Czf-C2H2%7CPF00096.26%7C1.5%2Czf-C2H2%7CPF00096.26%7C0.0012%2Czf-C2H2%7CPF00096.26%7C0.026%2Czf-C2H2%7CPF00096.26%7C0.0042%2Czf-C2H2%7CPF00096.26%7C0.012%2Czf-C2H2%7CPF00096.26%7C0.16%2Czf-C2H2%7CPF00096.26%7C14%2Czf-C2H2_4%7CPF13894.6%7C0.026%2Czf-C2H2_4%7CPF13894.6%7C0.0019%2Czf-C2H2_4%7CPF13894.6%7C1.9e%2B02%2Czf-C2H2_4%7CPF13894.6%7C0.19%2Czf-C2H2_4%7CPF13894.6%7C0.044%2Czf-C2H2_4%7CPF13894.6%7C0.52%2Czf-C2H2_4%7CPF13894.6%7C0.027%2Czf-C2H2_4%7CPF13894.6%7C0.011%2Czf-C2H2_4%7CPF13894.6%7C0.11%2Czf-C2H2_4%7CPF13894.6%7C0.016%2Czf-C2H2_4%7CPF13894.6%7C0.11%2Czf-C2H2_4%7CPF13894.6%7C2%2Czf-C2H2_6%7CPF13912.6%7C0.75%2Czf-C2H2_6%7CPF13912.6%7C0.14%2Czf-C2H2_6%7CPF13912.6%7C39%2Czf-C2H2_6%7CPF13912.6%7C0.11%2Czf-C2H2_6%7CPF13912.6%7C0.044%2Czf-C2H2_6%7CPF13912.6%7C9.7%2Czf-C2H2_6%7CPF13912.6%7C0.033%2Czf-C2H2_6%7CPF13912.6%7C0.53%2Czf-C2H2_6%7CPF13912.6%7C28%2Czf-C2H2_6%7CPF13912.6%7C2.4%2Czf-C2H2_6%7CPF13912.6%7C4%2CBolA%7CPF01722.18%7C0.95%2CBolA%7CPF01722.18%7C5.6e%2B02%2CBolA%7CPF01722.18%7C7.3%2CBolA%7CPF01722.18%7C3.8%2CBolA%7CPF01722.18%7C17%2CBolA%7CPF01722.18%7C26%2CBolA%7CPF01722.18%7C0.099%2CBolA%7CPF01722.18%7C8.2e%2B02%2CGAGA%7CPF09237.11%7C1.8e%2B02%2CGAGA%7CPF09237.11%7C1.4e%2B03%2CGAGA%7CPF09237.11%7C0.63%2CGAGA%7CPF09237.11%7C16%2CGAGA%7CPF09237.11%7C68%2CGAGA%7CPF09237.11%7C1e%2B02%2CGAGA%7CPF09237.11%7C1.1%2CGAGA%7CPF09237.11%7C3.9%2CGAGA%7CPF09237.11%7C0.18%2CGAGA%7CPF09237.11%7C73%2CGAGA%7CPF09237.11%7C1.5e%2B03%2CTa0938%7CPF11494.8%7C80%2CTa0938%7CPF11494.8%7C94%2CTa0938%7CPF11494.8%7C3.6e%2B02%2CTa0938%7CPF11494.8%7C21%2CTa0938%7CPF11494.8%7C20%2CTa0938%7CPF11494.8%7C1.7e%2B02%2CTa0938%7CPF11494.8%7C0.51%2CTa0938%7CPF11494.8%7C91%2CTa0938%7CPF11494.8%7C24%2CTa0938%7CPF11494.8%7C2.4e%2B02%2Czf-met%7CPF12874.7%7C0.077%2Czf-met%7CPF12874.7%7C0.047%2Czf-met%7CPF12874.7%7C4.3e%2B03%2Czf-met%7CPF12874.7%7C1.8e%2B03%2Czf-met%7CPF12874.7%7C1.3e%2B02%2Czf-met%7CPF12874.7%7C3.7e%2B02%2Czf-met%7CPF12874.7%7C32%2Czf-met%7CPF12874.7%7C31%2Czf-met%7CPF12874.7%7C9.6e%2B02%2Czf-met%7CPF12874.7%7C20%2Czf-met%7CPF12874.7%7C1.7e%2B02%2Czf-met%7CPF12874.7%7C1.7e%2B03%2CTRH%7CPF05438.12%7C6.4e%2B03%2CTRH%7CPF05438.12%7C0.31%2CTRH%7CPF05438.12%7C1.2e%2B02%2CTRH%7CPF05438.12%7C1.1%2Czf-C2H2_11%7CPF16622.5%7C1.1e%2B03%2Czf-C2H2_11%7CPF16622.5%7C62%2Czf-C2H2_11%7CPF16622.5%7C9.9e%2B02%2Czf-C2H2_11%7CPF16622.5%7C2.6e%2B03%2Czf-C2H2_11%7CPF16622.5%7C1e%2B03%2Czf-C2H2_11%7CPF16622.5%7C1.5%2Czf-C2H2_11%7CPF16622.5%7C0.2%2Czf-C2H2_11%7CPF16622.5%7C1.1e%2B02%2Czf-C2H2_11%7CPF16622.5%7C2.1e%2B03%2CHTH_5%7CPF01022.20%7C14%2CHTH_5%7CPF01022.20%7C49%2CHTH_5%7CPF01022.20%7C3.3e%2B03%2Czf-C2H2_jaz%7CPF12171.8%7C1%2Czf-C2H2_jaz%7CPF12171.8%7C1.6%2Czf-C2H2_jaz%7CPF12171.8%7C2.5e%2B03%2Czf-C2H2_jaz%7CPF12171.8%7C3.1e%2B02%2Czf-C2H2_jaz%7CPF12171.8%7C1.6e%2B03%2Czf-C2H2_jaz%7CPF12171.8%7C1e%2B03%2Czf-C2H2_jaz%7CPF12171.8%7C0.49%2Czf-C2H2_jaz%7CPF12171.8%7C4.2e%2B03%2Czf-C2H2_jaz%7CPF12171.8%7C8.7%2Czf-C2H2_jaz%7CPF12171.8%7C1.4e%2B02%2Czf-C2H2_jaz%7CPF12171.8%7C8.1e%2B03%2CC1_4%7CPF07975.12%7C3.3%2CC1_4%7CPF07975.12%7C7.3%2CC1_4%7CPF07975.12%7C2e%2B02%2CC1_4%7CPF07975.12%7C3.2e%2B02%2CC1_4%7CPF07975.12%7C1.4e%2B02%2CC1_4%7CPF07975.12%7C1.7e%2B03%2CC1_4%7CPF07975.12%7C1.5e%2B02%2CC1_4%7CPF07975.12%7C52%2CC1_4%7CPF07975.12%7C77%2CC1_4%7CPF07975.12%7C19%2CC1_4%7CPF07975.12%7C57
LSTA.89.1	transdecoder	mRNA	1	7559	.	-	.	ID=LSTA.89.1.p1;Parent=GENE.LSTA.89.1~~LSTA.89.1.p1;Name=ORF%20type%3Acomplete%20len%3A535%20%28-%29%2Cscore%3D101.22%2Clcl%7CNW_021834952.1_prot_XP_029657017.1_24807%7C41.502%7C4.95e-120%2Clcl%7CNW_021834952.1_prot_XP_029657017.1_24807%7C42.147%7C3.36e-118%2Clcl%7CNW_021834952.1_prot_XP_029657017.1_24807%7C41.791%7C2.08e-106%2Clcl%7CNW_021834952.1_prot_XP_029657017.1_24807%7C50.318%7C1.11e-102%2Clcl%7CNW_021834952.1_prot_XP_029657017.1_24807%7C50.654%7C1.01e-98%2Clcl%7CNW_021834952.1_prot_XP_029657017.1_24807%7C49.286%7C5.70e-86%2Clcl%7CNW_021834952.1_prot_XP_029657017.1_24807%7C39.851%7C8.83e-80%2Clcl%7CNW_021834952.1_prot_XP_029657017.1_24807%7C49.776%7C1.83e-67%2Czf-H2C2_2%7CPF13465.6%7C7.9%2Czf-H2C2_2%7CPF13465.6%7C3.3e%2B02%2Czf-H2C2_2%7CPF13465.6%7C36%2Czf-H2C2_2%7CPF13465.6%7C0.26%2Czf-H2C2_2%7CPF13465.6%7C2.4e-05%2Czf-H2C2_2%7CPF13465.6%7C3.9e-08%2Czf-H2C2_2%7CPF13465.6%7C4.2e-07%2Czf-H2C2_2%7CPF13465.6%7C2.2e-05%2Czf-H2C2_2%7CPF13465.6%7C9.6e-07%2Czf-H2C2_2%7CPF13465.6%7C1.5e-06%2Czf-H2C2_2%7CPF13465.6%7C3.6e-09%2Czf-H2C2_2%7CPF13465.6%7C3.4e-07%2Czf-H2C2_2%7CPF13465.6%7C0.00059%2Czf-H2C2_2%7CPF13465.6%7C1.9%2Czf-C2H2%7CPF00096.26%7C0.013%2Czf-C2H2%7CPF00096.26%7C0.0007%2Czf-C2H2%7CPF00096.26%7C2%2Czf-C2H2%7CPF00096.26%7C0.16%2Czf-C2H2%7CPF00096.26%7C0.03%2Czf-C2H2%7CPF00096.26%7C1.5%2Czf-C2H2%7CPF00096.26%7C0.0012%2Czf-C2H2%7CPF00096.26%7C0.026%2Czf-C2H2%7CPF00096.26%7C0.0042%2Czf-C2H2%7CPF00096.26%7C0.012%2Czf-C2H2%7CPF00096.26%7C0.16%2Czf-C2H2%7CPF00096.26%7C14%2Czf-C2H2_4%7CPF13894.6%7C0.026%2Czf-C2H2_4%7CPF13894.6%7C0.0019%2Czf-C2H2_4%7CPF13894.6%7C1.9e%2B02%2Czf-C2H2_4%7CPF13894.6%7C0.19%2Czf-C2H2_4%7CPF13894.6%7C0.044%2Czf-C2H2_4%7CPF13894.6%7C0.52%2Czf-C2H2_4%7CPF13894.6%7C0.027%2Czf-C2H2_4%7CPF13894.6%7C0.011%2Czf-C2H2_4%7CPF13894.6%7C0.11%2Czf-C2H2_4%7CPF13894.6%7C0.016%2Czf-C2H2_4%7CPF13894.6%7C0.11%2Czf-C2H2_4%7CPF13894.6%7C2%2Czf-C2H2_6%7CPF13912.6%7C0.75%2Czf-C2H2_6%7CPF13912.6%7C0.14%2Czf-C2H2_6%7CPF13912.6%7C39%2Czf-C2H2_6%7CPF13912.6%7C0.11%2Czf-C2H2_6%7CPF13912.6%7C0.044%2Czf-C2H2_6%7CPF13912.6%7C9.7%2Czf-C2H2_6%7CPF13912.6%7C0.033%2Czf-C2H2_6%7CPF13912.6%7C0.53%2Czf-C2H2_6%7CPF13912.6%7C28%2Czf-C2H2_6%7CPF13912.6%7C2.4%2Czf-C2H2_6%7CPF13912.6%7C4%2CBolA%7CPF01722.18%7C0.95%2CBolA%7CPF01722.18%7C5.6e%2B02%2CBolA%7CPF01722.18%7C7.3%2CBolA%7CPF01722.18%7C3.8%2CBolA%7CPF01722.18%7C17%2CBolA%7CPF01722.18%7C26%2CBolA%7CPF01722.18%7C0.099%2CBolA%7CPF01722.18%7C8.2e%2B02%2CGAGA%7CPF09237.11%7C1.8e%2B02%2CGAGA%7CPF09237.11%7C1.4e%2B03%2CGAGA%7CPF09237.11%7C0.63%2CGAGA%7CPF09237.11%7C16%2CGAGA%7CPF09237.11%7C68%2CGAGA%7CPF09237.11%7C1e%2B02%2CGAGA%7CPF09237.11%7C1.1%2CGAGA%7CPF09237.11%7C3.9%2CGAGA%7CPF09237.11%7C0.18%2CGAGA%7CPF09237.11%7C73%2CGAGA%7CPF09237.11%7C1.5e%2B03%2CTa0938%7CPF11494.8%7C80%2CTa0938%7CPF11494.8%7C94%2CTa0938%7CPF11494.8%7C3.6e%2B02%2CTa0938%7CPF11494.8%7C21%2CTa0938%7CPF11494.8%7C20%2CTa0938%7CPF11494.8%7C1.7e%2B02%2CTa0938%7CPF11494.8%7C0.51%2CTa0938%7CPF11494.8%7C91%2CTa0938%7CPF11494.8%7C24%2CTa0938%7CPF11494.8%7C2.4e%2B02%2Czf-met%7CPF12874.7%7C0.077%2Czf-met%7CPF12874.7%7C0.047%2Czf-met%7CPF12874.7%7C4.3e%2B03%2Czf-met%7CPF12874.7%7C1.8e%2B03%2Czf-met%7CPF12874.7%7C1.3e%2B02%2Czf-met%7CPF12874.7%7C3.7e%2B02%2Czf-met%7CPF12874.7%7C32%2Czf-met%7CPF12874.7%7C31%2Czf-met%7CPF12874.7%7C9.6e%2B02%2Czf-met%7CPF12874.7%7C20%2Czf-met%7CPF12874.7%7C1.7e%2B02%2Czf-met%7CPF12874.7%7C1.7e%2B03%2CTRH%7CPF05438.12%7C6.4e%2B03%2CTRH%7CPF05438.12%7C0.31%2CTRH%7CPF05438.12%7C1.2e%2B02%2CTRH%7CPF05438.12%7C1.1%2Czf-C2H2_11%7CPF16622.5%7C1.1e%2B03%2Czf-C2H2_11%7CPF16622.5%7C62%2Czf-C2H2_11%7CPF16622.5%7C9.9e%2B02%2Czf-C2H2_11%7CPF16622.5%7C2.6e%2B03%2Czf-C2H2_11%7CPF16622.5%7C1e%2B03%2Czf-C2H2_11%7CPF16622.5%7C1.5%2Czf-C2H2_11%7CPF16622.5%7C0.2%2Czf-C2H2_11%7CPF16622.5%7C1.1e%2B02%2Czf-C2H2_11%7CPF16622.5%7C2.1e%2B03%2CHTH_5%7CPF01022.20%7C14%2CHTH_5%7CPF01022.20%7C49%2CHTH_5%7CPF01022.20%7C3.3e%2B03%2Czf-C2H2_jaz%7CPF12171.8%7C1%2Czf-C2H2_jaz%7CPF12171.8%7C1.6%2Czf-C2H2_jaz%7CPF12171.8%7C2.5e%2B03%2Czf-C2H2_jaz%7CPF12171.8%7C3.1e%2B02%2Czf-C2H2_jaz%7CPF12171.8%7C1.6e%2B03%2Czf-C2H2_jaz%7CPF12171.8%7C1e%2B03%2Czf-C2H2_jaz%7CPF12171.8%7C0.49%2Czf-C2H2_jaz%7CPF12171.8%7C4.2e%2B03%2Czf-C2H2_jaz%7CPF12171.8%7C8.7%2Czf-C2H2_jaz%7CPF12171.8%7C1.4e%2B02%2Czf-C2H2_jaz%7CPF12171.8%7C8.1e%2B03%2CC1_4%7CPF07975.12%7C3.3%2CC1_4%7CPF07975.12%7C7.3%2CC1_4%7CPF07975.12%7C2e%2B02%2CC1_4%7CPF07975.12%7C3.2e%2B02%2CC1_4%7CPF07975.12%7C1.4e%2B02%2CC1_4%7CPF07975.12%7C1.7e%2B03%2CC1_4%7CPF07975.12%7C1.5e%2B02%2CC1_4%7CPF07975.12%7C52%2CC1_4%7CPF07975.12%7C77%2CC1_4%7CPF07975.12%7C19%2CC1_4%7CPF07975.12%7C57
LSTA.89.1	transdecoder	five_prime_UTR	7200	7559	.	-	.	ID=LSTA.89.1.p1.utr5p1;Parent=LSTA.89.1.p1
LSTA.89.1	transdecoder	exon	1	7559	.	-	.	ID=LSTA.89.1.p1.exon1;Parent=LSTA.89.1.p1
LSTA.89.1	transdecoder	CDS	5595	7199	.	-	0	ID=cds.LSTA.89.1.p1;Parent=LSTA.89.1.p1
LSTA.89.1	transdecoder	three_prime_UTR	1	5594	.	-	.	ID=LSTA.89.1.p1.utr3p1;Parent=LSTA.89.1.p1
LSTA.89.1	transdecoder	gene	1	7559	.	+	.	ID=GENE.LSTA.89.1~~LSTA.89.1.p2;Name=ORF%20type%3A5prime_partial%20len%3A208%20%28%2B%29%2Cscore%3D19.40%2CCshA_NR2%7CPF18651.1%7C0.011%2CCshA_NR2%7CPF18651.1%7C8.8e%2B02
LSTA.89.1	transdecoder	mRNA	1	7559	.	+	.	ID=LSTA.89.1.p2;Parent=GENE.LSTA.89.1~~LSTA.89.1.p2;Name=ORF%20type%3A5prime_partial%20len%3A208%20%28%2B%29%2Cscore%3D19.40%2CCshA_NR2%7CPF18651.1%7C0.011%2CCshA_NR2%7CPF18651.1%7C8.8e%2B02
LSTA.89.1	transdecoder	exon	1	7559	.	+	.	ID=LSTA.89.1.p2.exon1;Parent=LSTA.89.1.p2
LSTA.89.1	transdecoder	CDS	1	624	.	+	0	ID=cds.LSTA.89.1.p2;Parent=LSTA.89.1.p2
LSTA.89.1	transdecoder	three_prime_UTR	625	7559	.	+	.	ID=LSTA.89.1.p2.utr3p1;Parent=LSTA.89.1.p2
# refined start codon: 2 -> 59 (score: 0.468)
LSTA.89.2	transdecoder	gene	1	5788	.	+	.	ID=GENE.LSTA.89.2~~LSTA.89.2.p2;Name=ORF%20type%3Acomplete%20len%3A183%20%28%2B%29%2Cscore%3D11.96%2CComm%7CPF15957.5%7C2.6
LSTA.89.2	transdecoder	mRNA	1	5788	.	+	.	ID=LSTA.89.2.p2;Parent=GENE.LSTA.89.2~~LSTA.89.2.p2;Name=ORF%20type%3Acomplete%20len%3A183%20%28%2B%29%2Cscore%3D11.96%2CComm%7CPF15957.5%7C2.6
LSTA.89.2	transdecoder	five_prime_UTR	1	58	.	+	.	ID=LSTA.89.2.p2.utr5p1;Parent=LSTA.89.2.p2
LSTA.89.2	transdecoder	exon	1	5788	.	+	.	ID=LSTA.89.2.p2.exon1;Parent=LSTA.89.2.p2
LSTA.89.2	transdecoder	CDS	59	550	.	+	0	ID=cds.LSTA.89.2.p2;Parent=LSTA.89.2.p2
LSTA.89.2	transdecoder	three_prime_UTR	551	5788	.	+	.	ID=LSTA.89.2.p2.utr3p1;Parent=LSTA.89.2.p2
LSTA.89.2	transdecoder	gene	1	5788	.	+	.	ID=GENE.LSTA.89.2~~LSTA.89.2.p1;Name=ORF%20type%3Acomplete%20len%3A187%20%28%2B%29%2Cscore%3D23.63
LSTA.89.2	transdecoder	mRNA	1	5788	.	+	.	ID=LSTA.89.2.p1;Parent=GENE.LSTA.89.2~~LSTA.89.2.p1;Name=ORF%20type%3Acomplete%20len%3A187%20%28%2B%29%2Cscore%3D23.63
LSTA.89.2	transdecoder	five_prime_UTR	1	3311	.	+	.	ID=LSTA.89.2.p1.utr5p1;Parent=LSTA.89.2.p1
LSTA.89.2	transdecoder	exon	1	5788	.	+	.	ID=LSTA.89.2.p1.exon1;Parent=LSTA.89.2.p1
LSTA.89.2	transdecoder	CDS	3312	3872	.	+	0	ID=cds.LSTA.89.2.p1;Parent=LSTA.89.2.p1
LSTA.89.2	transdecoder	three_prime_UTR	3873	5788	.	+	.	ID=LSTA.89.2.p1.utr3p1;Parent=LSTA.89.2.p1
LSTA.8901.1	transdecoder	gene	1	1882	.	+	.	ID=GENE.LSTA.8901.1~~LSTA.8901.1.p1;Name=ORF%20type%3Ainternal%20len%3A628%20%28%2B%29%2Cscore%3D170.07%2Clcl%7CNW_013193374.1_prot_XP_013074244.1_1304%7C80.861%7C0.0%2CUCH%7CPF00443.29%7C4.1e-16%2CUCH_1%7CPF13423.6%7C7.1e-07%2CGliadin%7CPF13016.6%7C8.3%2CGliadin%7CPF13016.6%7C74%2CIMUP%7CPF15761.5%7C4.3%2CCaskin1-CID%7CPF16600.5%7C16
LSTA.8901.1	transdecoder	mRNA	1	1882	.	+	.	ID=LSTA.8901.1.p1;Parent=GENE.LSTA.8901.1~~LSTA.8901.1.p1;Name=ORF%20type%3Ainternal%20len%3A628%20%28%2B%29%2Cscore%3D170.07%2Clcl%7CNW_013193374.1_prot_XP_013074244.1_1304%7C80.861%7C0.0%2CUCH%7CPF00443.29%7C4.1e-16%2CUCH_1%7CPF13423.6%7C7.1e-07%2CGliadin%7CPF13016.6%7C8.3%2CGliadin%7CPF13016.6%7C74%2CIMUP%7CPF15761.5%7C4.3%2CCaskin1-CID%7CPF16600.5%7C16
LSTA.8901.1	transdecoder	exon	1	1882	.	+	.	ID=LSTA.8901.1.p1.exon1;Parent=LSTA.8901.1.p1
LSTA.8901.1	transdecoder	CDS	1	1881	.	+	0	ID=cds.LSTA.8901.1.p1;Parent=LSTA.8901.1.p1
LSTA.8902.1	transdecoder	gene	1	1079	.	+	.	ID=GENE.LSTA.8902.1~~LSTA.8902.1.p1;Name=ORF%20type%3Ainternal%20len%3A360%20%28%2B%29%2Cscore%3D114.53%2Clcl%7CNW_013193374.1_prot_XP_013074244.1_1304%7C86.740%7C0.0%2CUCH%7CPF00443.29%7C2.1e-23%2CUCH_1%7CPF13423.6%7C4.5e-21%2CDZR%7CPF12773.7%7C0.16%2CHTH_36%7CPF13730.6%7C0.22
LSTA.8902.1	transdecoder	mRNA	1	1079	.	+	.	ID=LSTA.8902.1.p1;Parent=GENE.LSTA.8902.1~~LSTA.8902.1.p1;Name=ORF%20type%3Ainternal%20len%3A360%20%28%2B%29%2Cscore%3D114.53%2Clcl%7CNW_013193374.1_prot_XP_013074244.1_1304%7C86.740%7C0.0%2CUCH%7CPF00443.29%7C2.1e-23%2CUCH_1%7CPF13423.6%7C4.5e-21%2CDZR%7CPF12773.7%7C0.16%2CHTH_36%7CPF13730.6%7C0.22
LSTA.8902.1	transdecoder	exon	1	1079	.	+	.	ID=LSTA.8902.1.p1.exon1;Parent=LSTA.8902.1.p1
LSTA.8902.1	transdecoder	CDS	2	1078	.	+	0	ID=cds.LSTA.8902.1.p1;Parent=LSTA.8902.1.p1
LSTA.8902.2	transdecoder	gene	1	1079	.	+	.	ID=GENE.LSTA.8902.2~~LSTA.8902.2.p1;Name=ORF%20type%3Ainternal%20len%3A360%20%28%2B%29%2Cscore%3D114.53%2Clcl%7CNW_013193374.1_prot_XP_013074244.1_1304%7C86.740%7C0.0%2CUCH%7CPF00443.29%7C2.1e-23%2CUCH_1%7CPF13423.6%7C4.5e-21%2CDZR%7CPF12773.7%7C0.16%2CHTH_36%7CPF13730.6%7C0.22
LSTA.8902.2	transdecoder	mRNA	1	1079	.	+	.	ID=LSTA.8902.2.p1;Parent=GENE.LSTA.8902.2~~LSTA.8902.2.p1;Name=ORF%20type%3Ainternal%20len%3A360%20%28%2B%29%2Cscore%3D114.53%2Clcl%7CNW_013193374.1_prot_XP_013074244.1_1304%7C86.740%7C0.0%2CUCH%7CPF00443.29%7C2.1e-23%2CUCH_1%7CPF13423.6%7C4.5e-21%2CDZR%7CPF12773.7%7C0.16%2CHTH_36%7CPF13730.6%7C0.22
LSTA.8902.2	transdecoder	exon	1	1079	.	+	.	ID=LSTA.8902.2.p1.exon1;Parent=LSTA.8902.2.p1
LSTA.8902.2	transdecoder	CDS	2	1078	.	+	0	ID=cds.LSTA.8902.2.p1;Parent=LSTA.8902.2.p1
LSTA.8903.1	transdecoder	gene	1	581	.	+	.	ID=GENE.LSTA.8903.1~~LSTA.8903.1.p1;Name=ORF%20type%3Ainternal%20len%3A194%20%28%2B%29%2Cscore%3D30.39%2Clcl%7CNW_013193374.1_prot_XP_013074244.1_1304%7C82.659%7C2.46e-84%2CDCB%7CPF16213.5%7C0.13%2CHEAT_2%7CPF13646.6%7C0.24
LSTA.8903.1	transdecoder	mRNA	1	581	.	+	.	ID=LSTA.8903.1.p1;Parent=GENE.LSTA.8903.1~~LSTA.8903.1.p1;Name=ORF%20type%3Ainternal%20len%3A194%20%28%2B%29%2Cscore%3D30.39%2Clcl%7CNW_013193374.1_prot_XP_013074244.1_1304%7C82.659%7C2.46e-84%2CDCB%7CPF16213.5%7C0.13%2CHEAT_2%7CPF13646.6%7C0.24
LSTA.8903.1	transdecoder	exon	1	581	.	+	.	ID=LSTA.8903.1.p1.exon1;Parent=LSTA.8903.1.p1
LSTA.8903.1	transdecoder	CDS	3	581	.	+	0	ID=cds.LSTA.8903.1.p1;Parent=LSTA.8903.1.p1
LSTA.8904.1	transdecoder	gene	1	409	.	+	.	ID=GENE.LSTA.8904.1~~LSTA.8904.1.p1;Name=ORF%20type%3Ainternal%20len%3A137%20%28%2B%29%2Cscore%3D37.56%2Clcl%7CNW_013193374.1_prot_XP_013074244.1_1304%7C86.667%7C3.22e-73
LSTA.8904.1	transdecoder	mRNA	1	409	.	+	.	ID=LSTA.8904.1.p1;Parent=GENE.LSTA.8904.1~~LSTA.8904.1.p1;Name=ORF%20type%3Ainternal%20len%3A137%20%28%2B%29%2Cscore%3D37.56%2Clcl%7CNW_013193374.1_prot_XP_013074244.1_1304%7C86.667%7C3.22e-73
LSTA.8904.1	transdecoder	exon	1	409	.	+	.	ID=LSTA.8904.1.p1.exon1;Parent=LSTA.8904.1.p1
LSTA.8904.1	transdecoder	CDS	2	409	.	+	0	ID=cds.LSTA.8904.1.p1;Parent=LSTA.8904.1.p1
LSTA.8904.2	transdecoder	gene	1	409	.	+	.	ID=GENE.LSTA.8904.2~~LSTA.8904.2.p1;Name=ORF%20type%3Ainternal%20len%3A137%20%28%2B%29%2Cscore%3D37.56%2Clcl%7CNW_013193374.1_prot_XP_013074244.1_1304%7C86.667%7C3.22e-73
LSTA.8904.2	transdecoder	mRNA	1	409	.	+	.	ID=LSTA.8904.2.p1;Parent=GENE.LSTA.8904.2~~LSTA.8904.2.p1;Name=ORF%20type%3Ainternal%20len%3A137%20%28%2B%29%2Cscore%3D37.56%2Clcl%7CNW_013193374.1_prot_XP_013074244.1_1304%7C86.667%7C3.22e-73
LSTA.8904.2	transdecoder	exon	1	409	.	+	.	ID=LSTA.8904.2.p1.exon1;Parent=LSTA.8904.2.p1
LSTA.8904.2	transdecoder	CDS	2	409	.	+	0	ID=cds.LSTA.8904.2.p1;Parent=LSTA.8904.2.p1
LSTA.8904.3	transdecoder	gene	1	409	.	+	.	ID=GENE.LSTA.8904.3~~LSTA.8904.3.p1;Name=ORF%20type%3Ainternal%20len%3A137%20%28%2B%29%2Cscore%3D37.56%2Clcl%7CNW_013193374.1_prot_XP_013074244.1_1304%7C86.667%7C3.22e-73
LSTA.8904.3	transdecoder	mRNA	1	409	.	+	.	ID=LSTA.8904.3.p1;Parent=GENE.LSTA.8904.3~~LSTA.8904.3.p1;Name=ORF%20type%3Ainternal%20len%3A137%20%28%2B%29%2Cscore%3D37.56%2Clcl%7CNW_013193374.1_prot_XP_013074244.1_1304%7C86.667%7C3.22e-73
LSTA.8904.3	transdecoder	exon	1	409	.	+	.	ID=LSTA.8904.3.p1.exon1;Parent=LSTA.8904.3.p1
LSTA.8904.3	transdecoder	CDS	2	409	.	+	0	ID=cds.LSTA.8904.3.p1;Parent=LSTA.8904.3.p1
LSTA.8905.1	transdecoder	gene	1	2955	.	-	.	ID=GENE.LSTA.8905.1~~LSTA.8905.1.p1;Name=ORF%20type%3A5prime_partial%20len%3A111%20%28-%29%2Cscore%3D37.13%2Clcl%7CNW_013193374.1_prot_XP_013074244.1_1304%7C41.304%7C1.68e-06
LSTA.8905.1	transdecoder	mRNA	1	2955	.	-	.	ID=LSTA.8905.1.p1;Parent=GENE.LSTA.8905.1~~LSTA.8905.1.p1;Name=ORF%20type%3A5prime_partial%20len%3A111%20%28-%29%2Cscore%3D37.13%2Clcl%7CNW_013193374.1_prot_XP_013074244.1_1304%7C41.304%7C1.68e-06
LSTA.8905.1	transdecoder	exon	1	2955	.	-	.	ID=LSTA.8905.1.p1.exon1;Parent=LSTA.8905.1.p1
LSTA.8905.1	transdecoder	CDS	2623	2955	.	-	0	ID=cds.LSTA.8905.1.p1;Parent=LSTA.8905.1.p1
LSTA.8905.1	transdecoder	three_prime_UTR	1	2622	.	-	.	ID=LSTA.8905.1.p1.utr3p1;Parent=LSTA.8905.1.p1
LSTA.8907.1	transdecoder	gene	1	4131	.	-	.	ID=GENE.LSTA.8907.1~~LSTA.8907.1.p2;Name=ORF%20type%3Acomplete%20len%3A102%20%28-%29%2Cscore%3D10.17
LSTA.8907.1	transdecoder	mRNA	1	4131	.	-	.	ID=LSTA.8907.1.p2;Parent=GENE.LSTA.8907.1~~LSTA.8907.1.p2;Name=ORF%20type%3Acomplete%20len%3A102%20%28-%29%2Cscore%3D10.17
LSTA.8907.1	transdecoder	five_prime_UTR	1523	4131	.	-	.	ID=LSTA.8907.1.p2.utr5p1;Parent=LSTA.8907.1.p2
LSTA.8907.1	transdecoder	exon	1	4131	.	-	.	ID=LSTA.8907.1.p2.exon1;Parent=LSTA.8907.1.p2
LSTA.8907.1	transdecoder	CDS	1217	1522	.	-	0	ID=cds.LSTA.8907.1.p2;Parent=LSTA.8907.1.p2
LSTA.8907.1	transdecoder	three_prime_UTR	1	1216	.	-	.	ID=LSTA.8907.1.p2.utr3p1;Parent=LSTA.8907.1.p2
LSTA.8907.1	transdecoder	gene	1	4131	.	+	.	ID=GENE.LSTA.8907.1~~LSTA.8907.1.p1;Name=ORF%20type%3Acomplete%20len%3A121%20%28%2B%29%2Cscore%3D25.89%2Clcl%7CNW_013214063.1_prot_XP_013072293.1_10448%7C99.167%7C9.92e-84%2CPkinase%7CPF00069.25%7C0.0039
LSTA.8907.1	transdecoder	mRNA	1	4131	.	+	.	ID=LSTA.8907.1.p1;Parent=GENE.LSTA.8907.1~~LSTA.8907.1.p1;Name=ORF%20type%3Acomplete%20len%3A121%20%28%2B%29%2Cscore%3D25.89%2Clcl%7CNW_013214063.1_prot_XP_013072293.1_10448%7C99.167%7C9.92e-84%2CPkinase%7CPF00069.25%7C0.0039
LSTA.8907.1	transdecoder	five_prime_UTR	1	545	.	+	.	ID=LSTA.8907.1.p1.utr5p1;Parent=LSTA.8907.1.p1
LSTA.8907.1	transdecoder	exon	1	4131	.	+	.	ID=LSTA.8907.1.p1.exon1;Parent=LSTA.8907.1.p1
LSTA.8907.1	transdecoder	CDS	546	908	.	+	0	ID=cds.LSTA.8907.1.p1;Parent=LSTA.8907.1.p1
LSTA.8907.1	transdecoder	three_prime_UTR	909	4131	.	+	.	ID=LSTA.8907.1.p1.utr3p1;Parent=LSTA.8907.1.p1
LSTA.8907.2	transdecoder	gene	1	3208	.	-	.	ID=GENE.LSTA.8907.2~~LSTA.8907.2.p2;Name=ORF%20type%3Acomplete%20len%3A102%20%28-%29%2Cscore%3D10.17
LSTA.8907.2	transdecoder	mRNA	1	3208	.	-	.	ID=LSTA.8907.2.p2;Parent=GENE.LSTA.8907.2~~LSTA.8907.2.p2;Name=ORF%20type%3Acomplete%20len%3A102%20%28-%29%2Cscore%3D10.17
LSTA.8907.2	transdecoder	five_prime_UTR	1109	3208	.	-	.	ID=LSTA.8907.2.p2.utr5p1;Parent=LSTA.8907.2.p2
LSTA.8907.2	transdecoder	exon	1	3208	.	-	.	ID=LSTA.8907.2.p2.exon1;Parent=LSTA.8907.2.p2
LSTA.8907.2	transdecoder	CDS	803	1108	.	-	0	ID=cds.LSTA.8907.2.p2;Parent=LSTA.8907.2.p2
LSTA.8907.2	transdecoder	three_prime_UTR	1	802	.	-	.	ID=LSTA.8907.2.p2.utr3p1;Parent=LSTA.8907.2.p2
LSTA.8907.2	transdecoder	gene	1	3208	.	+	.	ID=GENE.LSTA.8907.2~~LSTA.8907.2.p1;Name=ORF%20type%3Acomplete%20len%3A121%20%28%2B%29%2Cscore%3D25.89%2Clcl%7CNW_013214063.1_prot_XP_013072293.1_10448%7C99.167%7C9.92e-84%2CPkinase%7CPF00069.25%7C0.0039
LSTA.8907.2	transdecoder	mRNA	1	3208	.	+	.	ID=LSTA.8907.2.p1;Parent=GENE.LSTA.8907.2~~LSTA.8907.2.p1;Name=ORF%20type%3Acomplete%20len%3A121%20%28%2B%29%2Cscore%3D25.89%2Clcl%7CNW_013214063.1_prot_XP_013072293.1_10448%7C99.167%7C9.92e-84%2CPkinase%7CPF00069.25%7C0.0039
LSTA.8907.2	transdecoder	five_prime_UTR	1	131	.	+	.	ID=LSTA.8907.2.p1.utr5p1;Parent=LSTA.8907.2.p1
LSTA.8907.2	transdecoder	exon	1	3208	.	+	.	ID=LSTA.8907.2.p1.exon1;Parent=LSTA.8907.2.p1
LSTA.8907.2	transdecoder	CDS	132	494	.	+	0	ID=cds.LSTA.8907.2.p1;Parent=LSTA.8907.2.p1
LSTA.8907.2	transdecoder	three_prime_UTR	495	3208	.	+	.	ID=LSTA.8907.2.p1.utr3p1;Parent=LSTA.8907.2.p1
LSTA.8907.3	transdecoder	gene	1	3305	.	+	.	ID=GENE.LSTA.8907.3~~LSTA.8907.3.p1;Name=ORF%20type%3Acomplete%20len%3A121%20%28%2B%29%2Cscore%3D25.89%2Clcl%7CNW_013214063.1_prot_XP_013072293.1_10448%7C99.167%7C9.92e-84%2CPkinase%7CPF00069.25%7C0.0039
LSTA.8907.3	transdecoder	mRNA	1	3305	.	+	.	ID=LSTA.8907.3.p1;Parent=GENE.LSTA.8907.3~~LSTA.8907.3.p1;Name=ORF%20type%3Acomplete%20len%3A121%20%28%2B%29%2Cscore%3D25.89%2Clcl%7CNW_013214063.1_prot_XP_013072293.1_10448%7C99.167%7C9.92e-84%2CPkinase%7CPF00069.25%7C0.0039
LSTA.8907.3	transdecoder	five_prime_UTR	1	545	.	+	.	ID=LSTA.8907.3.p1.utr5p1;Parent=LSTA.8907.3.p1
LSTA.8907.3	transdecoder	exon	1	3305	.	+	.	ID=LSTA.8907.3.p1.exon1;Parent=LSTA.8907.3.p1
LSTA.8907.3	transdecoder	CDS	546	908	.	+	0	ID=cds.LSTA.8907.3.p1;Parent=LSTA.8907.3.p1
LSTA.8907.3	transdecoder	three_prime_UTR	909	3305	.	+	.	ID=LSTA.8907.3.p1.utr3p1;Parent=LSTA.8907.3.p1
LSTA.8907.3	transdecoder	gene	1	3305	.	-	.	ID=GENE.LSTA.8907.3~~LSTA.8907.3.p2;Name=ORF%20type%3Acomplete%20len%3A102%20%28-%29%2Cscore%3D10.17
LSTA.8907.3	transdecoder	mRNA	1	3305	.	-	.	ID=LSTA.8907.3.p2;Parent=GENE.LSTA.8907.3~~LSTA.8907.3.p2;Name=ORF%20type%3Acomplete%20len%3A102%20%28-%29%2Cscore%3D10.17
LSTA.8907.3	transdecoder	five_prime_UTR	1523	3305	.	-	.	ID=LSTA.8907.3.p2.utr5p1;Parent=LSTA.8907.3.p2
LSTA.8907.3	transdecoder	exon	1	3305	.	-	.	ID=LSTA.8907.3.p2.exon1;Parent=LSTA.8907.3.p2
LSTA.8907.3	transdecoder	CDS	1217	1522	.	-	0	ID=cds.LSTA.8907.3.p2;Parent=LSTA.8907.3.p2
LSTA.8907.3	transdecoder	three_prime_UTR	1	1216	.	-	.	ID=LSTA.8907.3.p2.utr3p1;Parent=LSTA.8907.3.p2
LSTA.8907.4	transdecoder	gene	1	3305	.	-	.	ID=GENE.LSTA.8907.4~~LSTA.8907.4.p2;Name=ORF%20type%3Acomplete%20len%3A102%20%28-%29%2Cscore%3D10.17
LSTA.8907.4	transdecoder	mRNA	1	3305	.	-	.	ID=LSTA.8907.4.p2;Parent=GENE.LSTA.8907.4~~LSTA.8907.4.p2;Name=ORF%20type%3Acomplete%20len%3A102%20%28-%29%2Cscore%3D10.17
LSTA.8907.4	transdecoder	five_prime_UTR	1523	3305	.	-	.	ID=LSTA.8907.4.p2.utr5p1;Parent=LSTA.8907.4.p2
LSTA.8907.4	transdecoder	exon	1	3305	.	-	.	ID=LSTA.8907.4.p2.exon1;Parent=LSTA.8907.4.p2
LSTA.8907.4	transdecoder	CDS	1217	1522	.	-	0	ID=cds.LSTA.8907.4.p2;Parent=LSTA.8907.4.p2
LSTA.8907.4	transdecoder	three_prime_UTR	1	1216	.	-	.	ID=LSTA.8907.4.p2.utr3p1;Parent=LSTA.8907.4.p2
LSTA.8907.4	transdecoder	gene	1	3305	.	+	.	ID=GENE.LSTA.8907.4~~LSTA.8907.4.p1;Name=ORF%20type%3Acomplete%20len%3A121%20%28%2B%29%2Cscore%3D25.89%2Clcl%7CNW_013214063.1_prot_XP_013072293.1_10448%7C99.167%7C9.92e-84%2CPkinase%7CPF00069.25%7C0.0039
LSTA.8907.4	transdecoder	mRNA	1	3305	.	+	.	ID=LSTA.8907.4.p1;Parent=GENE.LSTA.8907.4~~LSTA.8907.4.p1;Name=ORF%20type%3Acomplete%20len%3A121%20%28%2B%29%2Cscore%3D25.89%2Clcl%7CNW_013214063.1_prot_XP_013072293.1_10448%7C99.167%7C9.92e-84%2CPkinase%7CPF00069.25%7C0.0039
LSTA.8907.4	transdecoder	five_prime_UTR	1	545	.	+	.	ID=LSTA.8907.4.p1.utr5p1;Parent=LSTA.8907.4.p1
LSTA.8907.4	transdecoder	exon	1	3305	.	+	.	ID=LSTA.8907.4.p1.exon1;Parent=LSTA.8907.4.p1
LSTA.8907.4	transdecoder	CDS	546	908	.	+	0	ID=cds.LSTA.8907.4.p1;Parent=LSTA.8907.4.p1
LSTA.8907.4	transdecoder	three_prime_UTR	909	3305	.	+	.	ID=LSTA.8907.4.p1.utr3p1;Parent=LSTA.8907.4.p1
LSTA.8908.1	transdecoder	gene	1	937	.	+	.	ID=GENE.LSTA.8908.1~~LSTA.8908.1.p1;Name=ORF%20type%3A3prime_partial%20len%3A184%20%28%2B%29%2Cscore%3D18.24%2Clcl%7CNW_013214063.1_prot_XP_013072294.1_10449%7C96.721%7C6.39e-130%2CPkinase%7CPF00069.25%7C1.7e-35%2CPkinase_Tyr%7CPF07714.17%7C7.2e-17%2CHaspin_kinase%7CPF12330.8%7C0.0031
LSTA.8908.1	transdecoder	mRNA	1	937	.	+	.	ID=LSTA.8908.1.p1;Parent=GENE.LSTA.8908.1~~LSTA.8908.1.p1;Name=ORF%20type%3A3prime_partial%20len%3A184%20%28%2B%29%2Cscore%3D18.24%2Clcl%7CNW_013214063.1_prot_XP_013072294.1_10449%7C96.721%7C6.39e-130%2CPkinase%7CPF00069.25%7C1.7e-35%2CPkinase_Tyr%7CPF07714.17%7C7.2e-17%2CHaspin_kinase%7CPF12330.8%7C0.0031
LSTA.8908.1	transdecoder	five_prime_UTR	1	386	.	+	.	ID=LSTA.8908.1.p1.utr5p1;Parent=LSTA.8908.1.p1
LSTA.8908.1	transdecoder	exon	1	937	.	+	.	ID=LSTA.8908.1.p1.exon1;Parent=LSTA.8908.1.p1
LSTA.8908.1	transdecoder	CDS	387	935	.	+	0	ID=cds.LSTA.8908.1.p1;Parent=LSTA.8908.1.p1
LSTA.891.1	transdecoder	gene	1	763	.	+	.	ID=GENE.LSTA.891.1~~LSTA.891.1.p1;Name=ORF%20type%3Ainternal%20len%3A254%20%28%2B%29%2Cscore%3D63.21%2Clcl%7CNW_013300305.1_prot_XP_013078843.1_16213%7C35.223%7C5.29e-33%2CSugarporin_N%7CPF11471.8%7C2.6e%2B03%2CSugarporin_N%7CPF11471.8%7C0.45%2CSugarporin_N%7CPF11471.8%7C0.0038%2CEzrA%7CPF06160.12%7C6.3e%2B02%2CEzrA%7CPF06160.12%7C0.00025%2CEzrA%7CPF06160.12%7C33%2CTropomyosin_1%7CPF12718.7%7C2.8e%2B03%2CTropomyosin_1%7CPF12718.7%7C0.0015%2CTropomyosin_1%7CPF12718.7%7C3.1e%2B02%2CSpc7%7CPF08317.11%7C3e%2B03%2CSpc7%7CPF08317.11%7C0.0062%2CSpc7%7CPF08317.11%7C10%2CGIT1_C%7CPF12205.8%7C9.2e%2B02%2CGIT1_C%7CPF12205.8%7C0.0088%2CDUF1664%7CPF07889.12%7C0.013%2CDUF1664%7CPF07889.12%7C55%2CJnk-SapK_ap_N%7CPF09744.9%7C0.013%2CJnk-SapK_ap_N%7CPF09744.9%7C1e%2B02%2CMscS_porin%7CPF12795.7%7C6.9e%2B02%2CMscS_porin%7CPF12795.7%7C0.016%2CMscS_porin%7CPF12795.7%7C4.7e%2B02%2CCLZ%7CPF16526.5%7C67%2CCLZ%7CPF16526.5%7C8.4%2CCLZ%7CPF16526.5%7C5.5%2CCLZ%7CPF16526.5%7C2.1e%2B03%2CCLZ%7CPF16526.5%7C1e%2B02%2CABC_tran_CTD%7CPF16326.5%7C3.3e%2B03%2CABC_tran_CTD%7CPF16326.5%7C28%2CABC_tran_CTD%7CPF16326.5%7C93%2CABC_tran_CTD%7CPF16326.5%7C0.76%2CABC_tran_CTD%7CPF16326.5%7C97%2CDUF148%7CPF02520.17%7C0.056%2CDUF148%7CPF02520.17%7C1.1e%2B03%2CDUF148%7CPF02520.17%7C97%2CBLOC1_2%7CPF10046.9%7C2.7e%2B03%2CBLOC1_2%7CPF10046.9%7C2.4%2CBLOC1_2%7CPF10046.9%7C6.3%2CBLOC1_2%7CPF10046.9%7C9.8%2CDUF3287%7CPF11690.8%7C2.1e%2B03%2CDUF3287%7CPF11690.8%7C0.065%2CTetR_C_13%7CPF16925.5%7C0.15%2CThrE%7CPF06738.12%7C0.17%2CSlyX%7CPF04102.12%7C2.9e%2B02%2CSlyX%7CPF04102.12%7C3.5e%2B03%2CSlyX%7CPF04102.12%7C0.55%2CSlyX%7CPF04102.12%7C70%2CSlyX%7CPF04102.12%7C2.4e%2B03%2CTropomyosin%7CPF00261.20%7C2.1e%2B03%2CTropomyosin%7CPF00261.20%7C0.0078%2CTropomyosin%7CPF00261.20%7C4.3e%2B02%2CTetR_C_17%7CPF17922.1%7C0.64%2CTetR_C_17%7CPF17922.1%7C6.1e%2B02%2CAtg14%7CPF10186.9%7C5.9e%2B02%2CAtg14%7CPF10186.9%7C0.98%2CVac_Fusion%7CPF02346.16%7C1.3e%2B03%2CVac_Fusion%7CPF02346.16%7C0.67%2CVac_Fusion%7CPF02346.16%7C3.4e%2B02%2CVac_Fusion%7CPF02346.16%7C3e%2B02%2CCRR7%7CPF12095.8%7C6e%2B02%2CCRR7%7CPF12095.8%7C0.67%2CDUF16%7CPF01519.16%7C2.3e%2B02%2CDUF16%7CPF01519.16%7C28%2CDUF16%7CPF01519.16%7C45%2CBaculo_PEP_C%7CPF04513.12%7C5.6e%2B02%2CBaculo_PEP_C%7CPF04513.12%7C0.4%2CBaculo_PEP_C%7CPF04513.12%7C28%2CNup54%7CPF13874.6%7C4.9e%2B02%2CNup54%7CPF13874.6%7C1.4%2CNup54%7CPF13874.6%7C9.8e%2B02%2CTroponin%7CPF00992.20%7C0.61%2CTroponin%7CPF00992.20%7C4.1e%2B02%2CCEP209_CC5%7CPF16574.5%7C24%2CCEP209_CC5%7CPF16574.5%7C2.7e%2B02%2CCEP209_CC5%7CPF16574.5%7C2.1%2COccludin_ELL%7CPF07303.13%7C40%2COccludin_ELL%7CPF07303.13%7C1.7%2COccludin_ELL%7CPF07303.13%7C3.9e%2B02%2CSOAR%7CPF16533.5%7C4e%2B02%2CSOAR%7CPF16533.5%7C0.47%2CSOAR%7CPF16533.5%7C2.5e%2B03%2CImm7%7CPF15585.6%7C2.4%2CImm7%7CPF15585.6%7C7.7e%2B02%2CDUF724%7CPF05266.14%7C1.7%2CDUF724%7CPF05266.14%7C14%2CDUF4472%7CPF14739.6%7C1.6e%2B02%2CDUF4472%7CPF14739.6%7C0.57%2CDUF4472%7CPF14739.6%7C1.2e%2B02%2CTPR_MLP1_2%7CPF07926.12%7C0.2%2CTPR_MLP1_2%7CPF07926.12%7C7.9e%2B02%2CFlaC_arch%7CPF05377.11%7C36%2CFlaC_arch%7CPF05377.11%7C1.4e%2B03%2CFlaC_arch%7CPF05377.11%7C37%2CFlaC_arch%7CPF05377.11%7C5.4%2CFlaC_arch%7CPF05377.11%7C74%2CFlaC_arch%7CPF05377.11%7C2.6e%2B02%2CFez1%7CPF06818.15%7C9.2e%2B02%2CFez1%7CPF06818.15%7C0.42%2CFez1%7CPF06818.15%7C27%2CExonuc_VII_L%7CPF02601.15%7C9.9%2CAPG6_N%7CPF17675.1%7C1.2e%2B03%2CAPG6_N%7CPF17675.1%7C0.15%2CAPG6_N%7CPF17675.1%7C6.5e%2B02%2CDUF2802%7CPF10975.8%7C79%2CDUF2802%7CPF10975.8%7C3.1%2CDUF2802%7CPF10975.8%7C8.2e%2B02%2CSin3_corepress%7CPF08295.12%7C0.24%2CSin3_corepress%7CPF08295.12%7C1.6e%2B03%2CTBCC_N%7CPF16752.5%7C0.93%2CTBCC_N%7CPF16752.5%7C5.9e%2B02%2CTBCC_N%7CPF16752.5%7C7.8e%2B02%2CAx_dynein_light%7CPF10211.9%7C1.1e%2B02%2CAx_dynein_light%7CPF10211.9%7C0.26%2CAx_dynein_light%7CPF10211.9%7C6e%2B02%2CDUF2730%7CPF10805.8%7C3.1e%2B03%2CDUF2730%7CPF10805.8%7C1.6e%2B02%2CDUF2730%7CPF10805.8%7C1.6%2CDUF2730%7CPF10805.8%7C1.3e%2B03%2CMatrilin_ccoil%7CPF10393.9%7C40%2CMatrilin_ccoil%7CPF10393.9%7C2.6e%2B03%2CMatrilin_ccoil%7CPF10393.9%7C6.4%2CMatrilin_ccoil%7CPF10393.9%7C1.6e%2B03
LSTA.891.1	transdecoder	mRNA	1	763	.	+	.	ID=LSTA.891.1.p1;Parent=GENE.LSTA.891.1~~LSTA.891.1.p1;Name=ORF%20type%3Ainternal%20len%3A254%20%28%2B%29%2Cscore%3D63.21%2Clcl%7CNW_013300305.1_prot_XP_013078843.1_16213%7C35.223%7C5.29e-33%2CSugarporin_N%7CPF11471.8%7C2.6e%2B03%2CSugarporin_N%7CPF11471.8%7C0.45%2CSugarporin_N%7CPF11471.8%7C0.0038%2CEzrA%7CPF06160.12%7C6.3e%2B02%2CEzrA%7CPF06160.12%7C0.00025%2CEzrA%7CPF06160.12%7C33%2CTropomyosin_1%7CPF12718.7%7C2.8e%2B03%2CTropomyosin_1%7CPF12718.7%7C0.0015%2CTropomyosin_1%7CPF12718.7%7C3.1e%2B02%2CSpc7%7CPF08317.11%7C3e%2B03%2CSpc7%7CPF08317.11%7C0.0062%2CSpc7%7CPF08317.11%7C10%2CGIT1_C%7CPF12205.8%7C9.2e%2B02%2CGIT1_C%7CPF12205.8%7C0.0088%2CDUF1664%7CPF07889.12%7C0.013%2CDUF1664%7CPF07889.12%7C55%2CJnk-SapK_ap_N%7CPF09744.9%7C0.013%2CJnk-SapK_ap_N%7CPF09744.9%7C1e%2B02%2CMscS_porin%7CPF12795.7%7C6.9e%2B02%2CMscS_porin%7CPF12795.7%7C0.016%2CMscS_porin%7CPF12795.7%7C4.7e%2B02%2CCLZ%7CPF16526.5%7C67%2CCLZ%7CPF16526.5%7C8.4%2CCLZ%7CPF16526.5%7C5.5%2CCLZ%7CPF16526.5%7C2.1e%2B03%2CCLZ%7CPF16526.5%7C1e%2B02%2CABC_tran_CTD%7CPF16326.5%7C3.3e%2B03%2CABC_tran_CTD%7CPF16326.5%7C28%2CABC_tran_CTD%7CPF16326.5%7C93%2CABC_tran_CTD%7CPF16326.5%7C0.76%2CABC_tran_CTD%7CPF16326.5%7C97%2CDUF148%7CPF02520.17%7C0.056%2CDUF148%7CPF02520.17%7C1.1e%2B03%2CDUF148%7CPF02520.17%7C97%2CBLOC1_2%7CPF10046.9%7C2.7e%2B03%2CBLOC1_2%7CPF10046.9%7C2.4%2CBLOC1_2%7CPF10046.9%7C6.3%2CBLOC1_2%7CPF10046.9%7C9.8%2CDUF3287%7CPF11690.8%7C2.1e%2B03%2CDUF3287%7CPF11690.8%7C0.065%2CTetR_C_13%7CPF16925.5%7C0.15%2CThrE%7CPF06738.12%7C0.17%2CSlyX%7CPF04102.12%7C2.9e%2B02%2CSlyX%7CPF04102.12%7C3.5e%2B03%2CSlyX%7CPF04102.12%7C0.55%2CSlyX%7CPF04102.12%7C70%2CSlyX%7CPF04102.12%7C2.4e%2B03%2CTropomyosin%7CPF00261.20%7C2.1e%2B03%2CTropomyosin%7CPF00261.20%7C0.0078%2CTropomyosin%7CPF00261.20%7C4.3e%2B02%2CTetR_C_17%7CPF17922.1%7C0.64%2CTetR_C_17%7CPF17922.1%7C6.1e%2B02%2CAtg14%7CPF10186.9%7C5.9e%2B02%2CAtg14%7CPF10186.9%7C0.98%2CVac_Fusion%7CPF02346.16%7C1.3e%2B03%2CVac_Fusion%7CPF02346.16%7C0.67%2CVac_Fusion%7CPF02346.16%7C3.4e%2B02%2CVac_Fusion%7CPF02346.16%7C3e%2B02%2CCRR7%7CPF12095.8%7C6e%2B02%2CCRR7%7CPF12095.8%7C0.67%2CDUF16%7CPF01519.16%7C2.3e%2B02%2CDUF16%7CPF01519.16%7C28%2CDUF16%7CPF01519.16%7C45%2CBaculo_PEP_C%7CPF04513.12%7C5.6e%2B02%2CBaculo_PEP_C%7CPF04513.12%7C0.4%2CBaculo_PEP_C%7CPF04513.12%7C28%2CNup54%7CPF13874.6%7C4.9e%2B02%2CNup54%7CPF13874.6%7C1.4%2CNup54%7CPF13874.6%7C9.8e%2B02%2CTroponin%7CPF00992.20%7C0.61%2CTroponin%7CPF00992.20%7C4.1e%2B02%2CCEP209_CC5%7CPF16574.5%7C24%2CCEP209_CC5%7CPF16574.5%7C2.7e%2B02%2CCEP209_CC5%7CPF16574.5%7C2.1%2COccludin_ELL%7CPF07303.13%7C40%2COccludin_ELL%7CPF07303.13%7C1.7%2COccludin_ELL%7CPF07303.13%7C3.9e%2B02%2CSOAR%7CPF16533.5%7C4e%2B02%2CSOAR%7CPF16533.5%7C0.47%2CSOAR%7CPF16533.5%7C2.5e%2B03%2CImm7%7CPF15585.6%7C2.4%2CImm7%7CPF15585.6%7C7.7e%2B02%2CDUF724%7CPF05266.14%7C1.7%2CDUF724%7CPF05266.14%7C14%2CDUF4472%7CPF14739.6%7C1.6e%2B02%2CDUF4472%7CPF14739.6%7C0.57%2CDUF4472%7CPF14739.6%7C1.2e%2B02%2CTPR_MLP1_2%7CPF07926.12%7C0.2%2CTPR_MLP1_2%7CPF07926.12%7C7.9e%2B02%2CFlaC_arch%7CPF05377.11%7C36%2CFlaC_arch%7CPF05377.11%7C1.4e%2B03%2CFlaC_arch%7CPF05377.11%7C37%2CFlaC_arch%7CPF05377.11%7C5.4%2CFlaC_arch%7CPF05377.11%7C74%2CFlaC_arch%7CPF05377.11%7C2.6e%2B02%2CFez1%7CPF06818.15%7C9.2e%2B02%2CFez1%7CPF06818.15%7C0.42%2CFez1%7CPF06818.15%7C27%2CExonuc_VII_L%7CPF02601.15%7C9.9%2CAPG6_N%7CPF17675.1%7C1.2e%2B03%2CAPG6_N%7CPF17675.1%7C0.15%2CAPG6_N%7CPF17675.1%7C6.5e%2B02%2CDUF2802%7CPF10975.8%7C79%2CDUF2802%7CPF10975.8%7C3.1%2CDUF2802%7CPF10975.8%7C8.2e%2B02%2CSin3_corepress%7CPF08295.12%7C0.24%2CSin3_corepress%7CPF08295.12%7C1.6e%2B03%2CTBCC_N%7CPF16752.5%7C0.93%2CTBCC_N%7CPF16752.5%7C5.9e%2B02%2CTBCC_N%7CPF16752.5%7C7.8e%2B02%2CAx_dynein_light%7CPF10211.9%7C1.1e%2B02%2CAx_dynein_light%7CPF10211.9%7C0.26%2CAx_dynein_light%7CPF10211.9%7C6e%2B02%2CDUF2730%7CPF10805.8%7C3.1e%2B03%2CDUF2730%7CPF10805.8%7C1.6e%2B02%2CDUF2730%7CPF10805.8%7C1.6%2CDUF2730%7CPF10805.8%7C1.3e%2B03%2CMatrilin_ccoil%7CPF10393.9%7C40%2CMatrilin_ccoil%7CPF10393.9%7C2.6e%2B03%2CMatrilin_ccoil%7CPF10393.9%7C6.4%2CMatrilin_ccoil%7CPF10393.9%7C1.6e%2B03
LSTA.891.1	transdecoder	exon	1	763	.	+	.	ID=LSTA.891.1.p1.exon1;Parent=LSTA.891.1.p1
LSTA.891.1	transdecoder	CDS	3	761	.	+	0	ID=cds.LSTA.891.1.p1;Parent=LSTA.891.1.p1
LSTA.8910.1	transdecoder	gene	1	1441	.	-	.	ID=GENE.LSTA.8910.1~~LSTA.8910.1.p1;Name=ORF%20type%3A3prime_partial%20len%3A452%20%28-%29%2Cscore%3D123.00%2Clcl%7CNW_013193271.1_prot_XP_013065941.1_492%7C45.514%7C4.60e-88
LSTA.8910.1	transdecoder	mRNA	1	1441	.	-	.	ID=LSTA.8910.1.p1;Parent=GENE.LSTA.8910.1~~LSTA.8910.1.p1;Name=ORF%20type%3A3prime_partial%20len%3A452%20%28-%29%2Cscore%3D123.00%2Clcl%7CNW_013193271.1_prot_XP_013065941.1_492%7C45.514%7C4.60e-88
LSTA.8910.1	transdecoder	five_prime_UTR	1354	1441	.	-	.	ID=LSTA.8910.1.p1.utr5p1;Parent=LSTA.8910.1.p1
LSTA.8910.1	transdecoder	exon	1	1441	.	-	.	ID=LSTA.8910.1.p1.exon1;Parent=LSTA.8910.1.p1
LSTA.8910.1	transdecoder	CDS	1	1353	.	-	0	ID=cds.LSTA.8910.1.p1;Parent=LSTA.8910.1.p1
LSTA.8911.1	transdecoder	gene	1	2666	.	+	.	ID=GENE.LSTA.8911.1~~LSTA.8911.1.p1;Name=ORF%20type%3A5prime_partial%20len%3A249%20%28%2B%29%2Cscore%3D73.42%2Clcl%7CNW_004798062.1_prot_XP_005109632.1_23059%7C92.339%7C6.02e-168%2Clcl%7CNW_004798062.1_prot_XP_005109632.1_23059%7C25.397%7C1.21e-06%2CTektin%7CPF03148.14%7C3.1e-97%2CV_ATPase_I%7CPF01496.19%7C0.046%2CCdvA%7CPF18822.1%7C0.19%2CCdvA%7CPF18822.1%7C1.3e%2B02%2CMu-like_Pro%7CPF10123.9%7C0.057%2CTnpB_IS66%7CPF05717.13%7C0.33%2CTnpB_IS66%7CPF05717.13%7C1.6e%2B03%2CDUF3949%7CPF13133.6%7C24%2CDUF3949%7CPF13133.6%7C32%2CCCDC-167%7CPF15188.6%7C13%2CCCDC-167%7CPF15188.6%7C38%2CCCDC-167%7CPF15188.6%7C22%2CApoLp-III%7CPF07464.11%7C6.1e%2B02%2CApoLp-III%7CPF07464.11%7C2.2%2CDUF1664%7CPF07889.12%7C4.3%2CDUF1664%7CPF07889.12%7C1.7e%2B02%2CDUF4140%7CPF13600.6%7C2e%2B02%2CDUF948%7CPF06103.11%7C58%2CDUF948%7CPF06103.11%7C23%2CDUF724%7CPF05266.14%7C2.4%2CDUF724%7CPF05266.14%7C4.2e%2B02%2CBST2%7CPF16716.5%7C7.2e%2B03%2CBST2%7CPF16716.5%7C0.35%2CBST2%7CPF16716.5%7C3.6e%2B02%2CDUF16%7CPF01519.16%7C2e%2B03%2CDUF16%7CPF01519.16%7C15%2CDUF16%7CPF01519.16%7C1.4e%2B03
LSTA.8911.1	transdecoder	mRNA	1	2666	.	+	.	ID=LSTA.8911.1.p1;Parent=GENE.LSTA.8911.1~~LSTA.8911.1.p1;Name=ORF%20type%3A5prime_partial%20len%3A249%20%28%2B%29%2Cscore%3D73.42%2Clcl%7CNW_004798062.1_prot_XP_005109632.1_23059%7C92.339%7C6.02e-168%2Clcl%7CNW_004798062.1_prot_XP_005109632.1_23059%7C25.397%7C1.21e-06%2CTektin%7CPF03148.14%7C3.1e-97%2CV_ATPase_I%7CPF01496.19%7C0.046%2CCdvA%7CPF18822.1%7C0.19%2CCdvA%7CPF18822.1%7C1.3e%2B02%2CMu-like_Pro%7CPF10123.9%7C0.057%2CTnpB_IS66%7CPF05717.13%7C0.33%2CTnpB_IS66%7CPF05717.13%7C1.6e%2B03%2CDUF3949%7CPF13133.6%7C24%2CDUF3949%7CPF13133.6%7C32%2CCCDC-167%7CPF15188.6%7C13%2CCCDC-167%7CPF15188.6%7C38%2CCCDC-167%7CPF15188.6%7C22%2CApoLp-III%7CPF07464.11%7C6.1e%2B02%2CApoLp-III%7CPF07464.11%7C2.2%2CDUF1664%7CPF07889.12%7C4.3%2CDUF1664%7CPF07889.12%7C1.7e%2B02%2CDUF4140%7CPF13600.6%7C2e%2B02%2CDUF948%7CPF06103.11%7C58%2CDUF948%7CPF06103.11%7C23%2CDUF724%7CPF05266.14%7C2.4%2CDUF724%7CPF05266.14%7C4.2e%2B02%2CBST2%7CPF16716.5%7C7.2e%2B03%2CBST2%7CPF16716.5%7C0.35%2CBST2%7CPF16716.5%7C3.6e%2B02%2CDUF16%7CPF01519.16%7C2e%2B03%2CDUF16%7CPF01519.16%7C15%2CDUF16%7CPF01519.16%7C1.4e%2B03
LSTA.8911.1	transdecoder	exon	1	2666	.	+	.	ID=LSTA.8911.1.p1.exon1;Parent=LSTA.8911.1.p1
LSTA.8911.1	transdecoder	CDS	1	747	.	+	0	ID=cds.LSTA.8911.1.p1;Parent=LSTA.8911.1.p1
LSTA.8911.1	transdecoder	three_prime_UTR	748	2666	.	+	.	ID=LSTA.8911.1.p1.utr3p1;Parent=LSTA.8911.1.p1
LSTA.8915.1	transdecoder	gene	1	414	.	+	.	ID=GENE.LSTA.8915.1~~LSTA.8915.1.p1;Name=ORF%20type%3A5prime_partial%20len%3A138%20%28%2B%29%2Cscore%3D29.38%2Clcl%7CNW_004797432.1_prot_XP_012937625.1_9872%7C93.077%7C5.93e-81%2CRRM_1%7CPF00076.22%7C1.4e-12%2CRRM_Rrp7%7CPF17799.1%7C0.14%2CKatanin_con80%7CPF13925.6%7C0.23
LSTA.8915.1	transdecoder	mRNA	1	414	.	+	.	ID=LSTA.8915.1.p1;Parent=GENE.LSTA.8915.1~~LSTA.8915.1.p1;Name=ORF%20type%3A5prime_partial%20len%3A138%20%28%2B%29%2Cscore%3D29.38%2Clcl%7CNW_004797432.1_prot_XP_012937625.1_9872%7C93.077%7C5.93e-81%2CRRM_1%7CPF00076.22%7C1.4e-12%2CRRM_Rrp7%7CPF17799.1%7C0.14%2CKatanin_con80%7CPF13925.6%7C0.23
LSTA.8915.1	transdecoder	exon	1	414	.	+	.	ID=LSTA.8915.1.p1.exon1;Parent=LSTA.8915.1.p1
LSTA.8915.1	transdecoder	CDS	1	414	.	+	0	ID=cds.LSTA.8915.1.p1;Parent=LSTA.8915.1.p1
LSTA.8916.1	transdecoder	gene	1	9598	.	+	.	ID=GENE.LSTA.8916.1~~LSTA.8916.1.p2;Name=ORF%20type%3Acomplete%20len%3A139%20%28%2B%29%2Cscore%3D23.31%2Clcl%7CNW_013425978.1_prot_XP_013088611.1_24935%7C33.088%7C5.63e-16%2Czf-RVT%7CPF13966.6%7C0.00058
LSTA.8916.1	transdecoder	mRNA	1	9598	.	+	.	ID=LSTA.8916.1.p2;Parent=GENE.LSTA.8916.1~~LSTA.8916.1.p2;Name=ORF%20type%3Acomplete%20len%3A139%20%28%2B%29%2Cscore%3D23.31%2Clcl%7CNW_013425978.1_prot_XP_013088611.1_24935%7C33.088%7C5.63e-16%2Czf-RVT%7CPF13966.6%7C0.00058
LSTA.8916.1	transdecoder	five_prime_UTR	1	8605	.	+	.	ID=LSTA.8916.1.p2.utr5p1;Parent=LSTA.8916.1.p2
LSTA.8916.1	transdecoder	exon	1	9598	.	+	.	ID=LSTA.8916.1.p2.exon1;Parent=LSTA.8916.1.p2
LSTA.8916.1	transdecoder	CDS	8606	9022	.	+	0	ID=cds.LSTA.8916.1.p2;Parent=LSTA.8916.1.p2
LSTA.8916.1	transdecoder	three_prime_UTR	9023	9598	.	+	.	ID=LSTA.8916.1.p2.utr3p1;Parent=LSTA.8916.1.p2
# refined start codon: 3 -> 33 (score: 0.189)
LSTA.8916.1	transdecoder	gene	1	9598	.	+	.	ID=GENE.LSTA.8916.1~~LSTA.8916.1.p1;Name=ORF%20type%3Acomplete%20len%3A475%20%28%2B%29%2Cscore%3D101.42%2Clcl%7CNW_013520661.1_prot_XP_013064724.1_36247%7C76.991%7C0.0%2CDUF647%7CPF04884.14%7C5.7e-96
LSTA.8916.1	transdecoder	mRNA	1	9598	.	+	.	ID=LSTA.8916.1.p1;Parent=GENE.LSTA.8916.1~~LSTA.8916.1.p1;Name=ORF%20type%3Acomplete%20len%3A475%20%28%2B%29%2Cscore%3D101.42%2Clcl%7CNW_013520661.1_prot_XP_013064724.1_36247%7C76.991%7C0.0%2CDUF647%7CPF04884.14%7C5.7e-96
LSTA.8916.1	transdecoder	five_prime_UTR	1	32	.	+	.	ID=LSTA.8916.1.p1.utr5p1;Parent=LSTA.8916.1.p1
LSTA.8916.1	transdecoder	exon	1	9598	.	+	.	ID=LSTA.8916.1.p1.exon1;Parent=LSTA.8916.1.p1
LSTA.8916.1	transdecoder	CDS	33	1427	.	+	0	ID=cds.LSTA.8916.1.p1;Parent=LSTA.8916.1.p1
LSTA.8916.1	transdecoder	three_prime_UTR	1428	9598	.	+	.	ID=LSTA.8916.1.p1.utr3p1;Parent=LSTA.8916.1.p1
LSTA.8916.3	transdecoder	gene	1	13036	.	+	.	ID=GENE.LSTA.8916.3~~LSTA.8916.3.p1;Name=ORF%20type%3Acomplete%20len%3A200%20%28%2B%29%2Cscore%3D13.78%2Clcl%7CNW_013520661.1_prot_XP_013064721.1_36244%7C85.930%7C1.43e-126%2CIsochorismatase%7CPF00857.20%7C1.9e-28
LSTA.8916.3	transdecoder	mRNA	1	13036	.	+	.	ID=LSTA.8916.3.p1;Parent=GENE.LSTA.8916.3~~LSTA.8916.3.p1;Name=ORF%20type%3Acomplete%20len%3A200%20%28%2B%29%2Cscore%3D13.78%2Clcl%7CNW_013520661.1_prot_XP_013064721.1_36244%7C85.930%7C1.43e-126%2CIsochorismatase%7CPF00857.20%7C1.9e-28
LSTA.8916.3	transdecoder	five_prime_UTR	1	209	.	+	.	ID=LSTA.8916.3.p1.utr5p1;Parent=LSTA.8916.3.p1
LSTA.8916.3	transdecoder	exon	1	13036	.	+	.	ID=LSTA.8916.3.p1.exon1;Parent=LSTA.8916.3.p1
LSTA.8916.3	transdecoder	CDS	210	809	.	+	0	ID=cds.LSTA.8916.3.p1;Parent=LSTA.8916.3.p1
LSTA.8916.3	transdecoder	three_prime_UTR	810	13036	.	+	.	ID=LSTA.8916.3.p1.utr3p1;Parent=LSTA.8916.3.p1
LSTA.8916.4	transdecoder	gene	1	13042	.	+	.	ID=GENE.LSTA.8916.4~~LSTA.8916.4.p1;Name=ORF%20type%3Acomplete%20len%3A205%20%28%2B%29%2Cscore%3D13.38%2Clcl%7CNW_013520661.1_prot_XP_013064721.1_36244%7C83.824%7C5.53e-124%2CIsochorismatase%7CPF00857.20%7C1.5e-25
LSTA.8916.4	transdecoder	mRNA	1	13042	.	+	.	ID=LSTA.8916.4.p1;Parent=GENE.LSTA.8916.4~~LSTA.8916.4.p1;Name=ORF%20type%3Acomplete%20len%3A205%20%28%2B%29%2Cscore%3D13.38%2Clcl%7CNW_013520661.1_prot_XP_013064721.1_36244%7C83.824%7C5.53e-124%2CIsochorismatase%7CPF00857.20%7C1.5e-25
LSTA.8916.4	transdecoder	five_prime_UTR	1	200	.	+	.	ID=LSTA.8916.4.p1.utr5p1;Parent=LSTA.8916.4.p1
LSTA.8916.4	transdecoder	exon	1	13042	.	+	.	ID=LSTA.8916.4.p1.exon1;Parent=LSTA.8916.4.p1
LSTA.8916.4	transdecoder	CDS	201	815	.	+	0	ID=cds.LSTA.8916.4.p1;Parent=LSTA.8916.4.p1
LSTA.8916.4	transdecoder	three_prime_UTR	816	13042	.	+	.	ID=LSTA.8916.4.p1.utr3p1;Parent=LSTA.8916.4.p1
LSTA.8917.1	transdecoder	gene	1	12545	.	-	.	ID=GENE.LSTA.8917.1~~LSTA.8917.1.p2;Name=ORF%20type%3Acomplete%20len%3A139%20%28-%29%2Cscore%3D23.31%2Clcl%7CNW_013425978.1_prot_XP_013088611.1_24935%7C33.088%7C5.63e-16%2Czf-RVT%7CPF13966.6%7C0.00058
LSTA.8917.1	transdecoder	mRNA	1	12545	.	-	.	ID=LSTA.8917.1.p2;Parent=GENE.LSTA.8917.1~~LSTA.8917.1.p2;Name=ORF%20type%3Acomplete%20len%3A139%20%28-%29%2Cscore%3D23.31%2Clcl%7CNW_013425978.1_prot_XP_013088611.1_24935%7C33.088%7C5.63e-16%2Czf-RVT%7CPF13966.6%7C0.00058
LSTA.8917.1	transdecoder	five_prime_UTR	5782	12545	.	-	.	ID=LSTA.8917.1.p2.utr5p1;Parent=LSTA.8917.1.p2
LSTA.8917.1	transdecoder	exon	1	12545	.	-	.	ID=LSTA.8917.1.p2.exon1;Parent=LSTA.8917.1.p2
LSTA.8917.1	transdecoder	CDS	5365	5781	.	-	0	ID=cds.LSTA.8917.1.p2;Parent=LSTA.8917.1.p2
LSTA.8917.1	transdecoder	three_prime_UTR	1	5364	.	-	.	ID=LSTA.8917.1.p2.utr3p1;Parent=LSTA.8917.1.p2
LSTA.8917.1	transdecoder	gene	1	12545	.	+	.	ID=GENE.LSTA.8917.1~~LSTA.8917.1.p1;Name=ORF%20type%3Acomplete%20len%3A673%20%28%2B%29%2Cscore%3D134.91%2Clcl%7CNW_013520661.1_prot_XP_013064719.1_36246%7C81.118%7C0.0%2CAMP-binding%7CPF00501.28%7C1.9e-42%2CACAS_N%7CPF16177.5%7C2.1e-07
LSTA.8917.1	transdecoder	mRNA	1	12545	.	+	.	ID=LSTA.8917.1.p1;Parent=GENE.LSTA.8917.1~~LSTA.8917.1.p1;Name=ORF%20type%3Acomplete%20len%3A673%20%28%2B%29%2Cscore%3D134.91%2Clcl%7CNW_013520661.1_prot_XP_013064719.1_36246%7C81.118%7C0.0%2CAMP-binding%7CPF00501.28%7C1.9e-42%2CACAS_N%7CPF16177.5%7C2.1e-07
LSTA.8917.1	transdecoder	five_prime_UTR	1	164	.	+	.	ID=LSTA.8917.1.p1.utr5p1;Parent=LSTA.8917.1.p1
LSTA.8917.1	transdecoder	exon	1	12545	.	+	.	ID=LSTA.8917.1.p1.exon1;Parent=LSTA.8917.1.p1
LSTA.8917.1	transdecoder	CDS	165	2183	.	+	0	ID=cds.LSTA.8917.1.p1;Parent=LSTA.8917.1.p1
LSTA.8917.1	transdecoder	three_prime_UTR	2184	12545	.	+	.	ID=LSTA.8917.1.p1.utr3p1;Parent=LSTA.8917.1.p1
LSTA.8917.1	transdecoder	gene	1	12545	.	-	.	ID=GENE.LSTA.8917.1~~LSTA.8917.1.p4;Name=ORF%20type%3Acomplete%20len%3A129%20%28-%29%2Cscore%3D12.73%2Clcl%7CNC_043003.1_prot_XP_029638811.1_8214%7C28.455%7C7.20e-24%2CArg_repressor_C%7CPF02863.18%7C2e%2B03%2CArg_repressor_C%7CPF02863.18%7C3.5e%2B02%2CArg_repressor_C%7CPF02863.18%7C8.4%2CDUF2517%7CPF10725.9%7C77%2CDUF2517%7CPF10725.9%7C47%2CDUF2517%7CPF10725.9%7C25%2CDUF2517%7CPF10725.9%7C1.4e%2B03%2CDUF2517%7CPF10725.9%7C22%2CDUF2517%7CPF10725.9%7C3.8
LSTA.8917.1	transdecoder	mRNA	1	12545	.	-	.	ID=LSTA.8917.1.p4;Parent=GENE.LSTA.8917.1~~LSTA.8917.1.p4;Name=ORF%20type%3Acomplete%20len%3A129%20%28-%29%2Cscore%3D12.73%2Clcl%7CNC_043003.1_prot_XP_029638811.1_8214%7C28.455%7C7.20e-24%2CArg_repressor_C%7CPF02863.18%7C2e%2B03%2CArg_repressor_C%7CPF02863.18%7C3.5e%2B02%2CArg_repressor_C%7CPF02863.18%7C8.4%2CDUF2517%7CPF10725.9%7C77%2CDUF2517%7CPF10725.9%7C47%2CDUF2517%7CPF10725.9%7C25%2CDUF2517%7CPF10725.9%7C1.4e%2B03%2CDUF2517%7CPF10725.9%7C22%2CDUF2517%7CPF10725.9%7C3.8
LSTA.8917.1	transdecoder	five_prime_UTR	4666	12545	.	-	.	ID=LSTA.8917.1.p4.utr5p1;Parent=LSTA.8917.1.p4
LSTA.8917.1	transdecoder	exon	1	12545	.	-	.	ID=LSTA.8917.1.p4.exon1;Parent=LSTA.8917.1.p4
LSTA.8917.1	transdecoder	CDS	4279	4665	.	-	0	ID=cds.LSTA.8917.1.p4;Parent=LSTA.8917.1.p4
LSTA.8917.1	transdecoder	three_prime_UTR	1	4278	.	-	.	ID=LSTA.8917.1.p4.utr3p1;Parent=LSTA.8917.1.p4
LSTA.8917.2	transdecoder	gene	1	8555	.	+	.	ID=GENE.LSTA.8917.2~~LSTA.8917.2.p1;Name=ORF%20type%3Acomplete%20len%3A405%20%28%2B%29%2Cscore%3D72.75%2Clcl%7CNW_004798062.1_prot_XP_005109630.1_23057%7C77.604%7C0.0%2CAMP-binding%7CPF00501.28%7C2.6e-34%2CACAS_N%7CPF16177.5%7C1e-07
LSTA.8917.2	transdecoder	mRNA	1	8555	.	+	.	ID=LSTA.8917.2.p1;Parent=GENE.LSTA.8917.2~~LSTA.8917.2.p1;Name=ORF%20type%3Acomplete%20len%3A405%20%28%2B%29%2Cscore%3D72.75%2Clcl%7CNW_004798062.1_prot_XP_005109630.1_23057%7C77.604%7C0.0%2CAMP-binding%7CPF00501.28%7C2.6e-34%2CACAS_N%7CPF16177.5%7C1e-07
LSTA.8917.2	transdecoder	five_prime_UTR	1	164	.	+	.	ID=LSTA.8917.2.p1.utr5p1;Parent=LSTA.8917.2.p1
LSTA.8917.2	transdecoder	exon	1	8555	.	+	.	ID=LSTA.8917.2.p1.exon1;Parent=LSTA.8917.2.p1
LSTA.8917.2	transdecoder	CDS	165	1379	.	+	0	ID=cds.LSTA.8917.2.p1;Parent=LSTA.8917.2.p1
LSTA.8917.2	transdecoder	three_prime_UTR	1380	8555	.	+	.	ID=LSTA.8917.2.p1.utr3p1;Parent=LSTA.8917.2.p1
LSTA.8917.2	transdecoder	gene	1	8555	.	+	.	ID=GENE.LSTA.8917.2~~LSTA.8917.2.p2;Name=ORF%20type%3Acomplete%20len%3A229%20%28%2B%29%2Cscore%3D54.07%2Clcl%7CNW_013520661.1_prot_XP_013064719.1_36246%7C84.649%7C1.06e-145
LSTA.8917.2	transdecoder	mRNA	1	8555	.	+	.	ID=LSTA.8917.2.p2;Parent=GENE.LSTA.8917.2~~LSTA.8917.2.p2;Name=ORF%20type%3Acomplete%20len%3A229%20%28%2B%29%2Cscore%3D54.07%2Clcl%7CNW_013520661.1_prot_XP_013064719.1_36246%7C84.649%7C1.06e-145
LSTA.8917.2	transdecoder	five_prime_UTR	1	1510	.	+	.	ID=LSTA.8917.2.p2.utr5p1;Parent=LSTA.8917.2.p2
LSTA.8917.2	transdecoder	exon	1	8555	.	+	.	ID=LSTA.8917.2.p2.exon1;Parent=LSTA.8917.2.p2
LSTA.8917.2	transdecoder	CDS	1511	2197	.	+	0	ID=cds.LSTA.8917.2.p2;Parent=LSTA.8917.2.p2
LSTA.8917.2	transdecoder	three_prime_UTR	2198	8555	.	+	.	ID=LSTA.8917.2.p2.utr3p1;Parent=LSTA.8917.2.p2
LSTA.8917.2	transdecoder	gene	1	8555	.	-	.	ID=GENE.LSTA.8917.2~~LSTA.8917.2.p5;Name=ORF%20type%3Acomplete%20len%3A138%20%28-%29%2Cscore%3D11.91%2Clcl%7CNC_043003.1_prot_XP_029638811.1_8214%7C29.771%7C1.26e-27%2Clcl%7CNC_043003.1_prot_XP_029638811.1_8214%7C28.155%7C1.23e-19%2CArg_repressor_C%7CPF02863.18%7C2.6e%2B03%2CArg_repressor_C%7CPF02863.18%7C3.8e%2B02%2CArg_repressor_C%7CPF02863.18%7C4.5%2CCPSase_L_D2%7CPF02786.17%7C1.3e%2B02%2CCPSase_L_D2%7CPF02786.17%7C69%2CCPSase_L_D2%7CPF02786.17%7C40%2CDUF2517%7CPF10725.9%7C88%2CDUF2517%7CPF10725.9%7C44%2CDUF2517%7CPF10725.9%7C42%2CDUF2517%7CPF10725.9%7C2.2e%2B02%2CDUF2517%7CPF10725.9%7C4.3
LSTA.8917.2	transdecoder	mRNA	1	8555	.	-	.	ID=LSTA.8917.2.p5;Parent=GENE.LSTA.8917.2~~LSTA.8917.2.p5;Name=ORF%20type%3Acomplete%20len%3A138%20%28-%29%2Cscore%3D11.91%2Clcl%7CNC_043003.1_prot_XP_029638811.1_8214%7C29.771%7C1.26e-27%2Clcl%7CNC_043003.1_prot_XP_029638811.1_8214%7C28.155%7C1.23e-19%2CArg_repressor_C%7CPF02863.18%7C2.6e%2B03%2CArg_repressor_C%7CPF02863.18%7C3.8e%2B02%2CArg_repressor_C%7CPF02863.18%7C4.5%2CCPSase_L_D2%7CPF02786.17%7C1.3e%2B02%2CCPSase_L_D2%7CPF02786.17%7C69%2CCPSase_L_D2%7CPF02786.17%7C40%2CDUF2517%7CPF10725.9%7C88%2CDUF2517%7CPF10725.9%7C44%2CDUF2517%7CPF10725.9%7C42%2CDUF2517%7CPF10725.9%7C2.2e%2B02%2CDUF2517%7CPF10725.9%7C4.3
LSTA.8917.2	transdecoder	five_prime_UTR	4707	8555	.	-	.	ID=LSTA.8917.2.p5.utr5p1;Parent=LSTA.8917.2.p5
LSTA.8917.2	transdecoder	exon	1	8555	.	-	.	ID=LSTA.8917.2.p5.exon1;Parent=LSTA.8917.2.p5
LSTA.8917.2	transdecoder	CDS	4293	4706	.	-	0	ID=cds.LSTA.8917.2.p5;Parent=LSTA.8917.2.p5
LSTA.8917.2	transdecoder	three_prime_UTR	1	4292	.	-	.	ID=LSTA.8917.2.p5.utr3p1;Parent=LSTA.8917.2.p5
LSTA.8917.2	transdecoder	gene	1	8555	.	-	.	ID=GENE.LSTA.8917.2~~LSTA.8917.2.p4;Name=ORF%20type%3Acomplete%20len%3A139%20%28-%29%2Cscore%3D23.31%2Clcl%7CNW_013425978.1_prot_XP_013088611.1_24935%7C33.088%7C5.63e-16%2Czf-RVT%7CPF13966.6%7C0.00058
LSTA.8917.2	transdecoder	mRNA	1	8555	.	-	.	ID=LSTA.8917.2.p4;Parent=GENE.LSTA.8917.2~~LSTA.8917.2.p4;Name=ORF%20type%3Acomplete%20len%3A139%20%28-%29%2Cscore%3D23.31%2Clcl%7CNW_013425978.1_prot_XP_013088611.1_24935%7C33.088%7C5.63e-16%2Czf-RVT%7CPF13966.6%7C0.00058
LSTA.8917.2	transdecoder	five_prime_UTR	5823	8555	.	-	.	ID=LSTA.8917.2.p4.utr5p1;Parent=LSTA.8917.2.p4
LSTA.8917.2	transdecoder	exon	1	8555	.	-	.	ID=LSTA.8917.2.p4.exon1;Parent=LSTA.8917.2.p4
LSTA.8917.2	transdecoder	CDS	5406	5822	.	-	0	ID=cds.LSTA.8917.2.p4;Parent=LSTA.8917.2.p4
LSTA.8917.2	transdecoder	three_prime_UTR	1	5405	.	-	.	ID=LSTA.8917.2.p4.utr3p1;Parent=LSTA.8917.2.p4
LSTA.8918.1	transdecoder	gene	1	10534	.	+	.	ID=GENE.LSTA.8918.1~~LSTA.8918.1.p1;Name=ORF%20type%3Acomplete%20len%3A407%20%28%2B%29%2Cscore%3D87.19%2Clcl%7CNW_013520661.1_prot_XP_013064720.1_36243%7C96.474%7C0.0%2CWD40%7CPF00400.32%7C2.6e-06%2CWD40%7CPF00400.32%7C9.8e-08%2CWD40%7CPF00400.32%7C1.7e-07%2CWD40%7CPF00400.32%7C6.8e-07%2CWD40%7CPF00400.32%7C5.5e-05%2CWD40%7CPF00400.32%7C2.3e-10%2CWD40%7CPF00400.32%7C3e-05%2CANAPC4_WD40%7CPF12894.7%7C3.3%2CANAPC4_WD40%7CPF12894.7%7C3.1%2CANAPC4_WD40%7CPF12894.7%7C0.092%2CANAPC4_WD40%7CPF12894.7%7C0.55%2CANAPC4_WD40%7CPF12894.7%7C0.03%2CNup160%7CPF11715.8%7C40%2CNup160%7CPF11715.8%7C3.2e%2B02%2CNup160%7CPF11715.8%7C0.2%2CNup160%7CPF11715.8%7C4.9%2CNup160%7CPF11715.8%7C6.4%2CNup160%7CPF11715.8%7C1%2CNup160%7CPF11715.8%7C8.9e%2B02%2CNucleoporin_N%7CPF08801.11%7C0.061%2CNucleoporin_N%7CPF08801.11%7C6.2e%2B02%2CNucleoporin_N%7CPF08801.11%7C1.3e%2B02%2CNucleoporin_N%7CPF08801.11%7C1.1%2CLisH%7CPF08513.11%7C0.02%2CPox_A_type_inc%7CPF04508.12%7C0.11
LSTA.8918.1	transdecoder	mRNA	1	10534	.	+	.	ID=LSTA.8918.1.p1;Parent=GENE.LSTA.8918.1~~LSTA.8918.1.p1;Name=ORF%20type%3Acomplete%20len%3A407%20%28%2B%29%2Cscore%3D87.19%2Clcl%7CNW_013520661.1_prot_XP_013064720.1_36243%7C96.474%7C0.0%2CWD40%7CPF00400.32%7C2.6e-06%2CWD40%7CPF00400.32%7C9.8e-08%2CWD40%7CPF00400.32%7C1.7e-07%2CWD40%7CPF00400.32%7C6.8e-07%2CWD40%7CPF00400.32%7C5.5e-05%2CWD40%7CPF00400.32%7C2.3e-10%2CWD40%7CPF00400.32%7C3e-05%2CANAPC4_WD40%7CPF12894.7%7C3.3%2CANAPC4_WD40%7CPF12894.7%7C3.1%2CANAPC4_WD40%7CPF12894.7%7C0.092%2CANAPC4_WD40%7CPF12894.7%7C0.55%2CANAPC4_WD40%7CPF12894.7%7C0.03%2CNup160%7CPF11715.8%7C40%2CNup160%7CPF11715.8%7C3.2e%2B02%2CNup160%7CPF11715.8%7C0.2%2CNup160%7CPF11715.8%7C4.9%2CNup160%7CPF11715.8%7C6.4%2CNup160%7CPF11715.8%7C1%2CNup160%7CPF11715.8%7C8.9e%2B02%2CNucleoporin_N%7CPF08801.11%7C0.061%2CNucleoporin_N%7CPF08801.11%7C6.2e%2B02%2CNucleoporin_N%7CPF08801.11%7C1.3e%2B02%2CNucleoporin_N%7CPF08801.11%7C1.1%2CLisH%7CPF08513.11%7C0.02%2CPox_A_type_inc%7CPF04508.12%7C0.11
LSTA.8918.1	transdecoder	five_prime_UTR	1	14	.	+	.	ID=LSTA.8918.1.p1.utr5p1;Parent=LSTA.8918.1.p1
LSTA.8918.1	transdecoder	exon	1	10534	.	+	.	ID=LSTA.8918.1.p1.exon1;Parent=LSTA.8918.1.p1
LSTA.8918.1	transdecoder	CDS	15	1235	.	+	0	ID=cds.LSTA.8918.1.p1;Parent=LSTA.8918.1.p1
LSTA.8918.1	transdecoder	three_prime_UTR	1236	10534	.	+	.	ID=LSTA.8918.1.p1.utr3p1;Parent=LSTA.8918.1.p1
LSTA.8919.2	transdecoder	gene	1	8619	.	+	.	ID=GENE.LSTA.8919.2~~LSTA.8919.2.p1;Name=ORF%20type%3Acomplete%20len%3A123%20%28%2B%29%2Cscore%3D17.26%2Clcl%7CNC_043024.1_prot_XP_029652483.1_20774%7C46.067%7C6.63e-13
LSTA.8919.2	transdecoder	mRNA	1	8619	.	+	.	ID=LSTA.8919.2.p1;Parent=GENE.LSTA.8919.2~~LSTA.8919.2.p1;Name=ORF%20type%3Acomplete%20len%3A123%20%28%2B%29%2Cscore%3D17.26%2Clcl%7CNC_043024.1_prot_XP_029652483.1_20774%7C46.067%7C6.63e-13
LSTA.8919.2	transdecoder	five_prime_UTR	1	1897	.	+	.	ID=LSTA.8919.2.p1.utr5p1;Parent=LSTA.8919.2.p1
LSTA.8919.2	transdecoder	exon	1	8619	.	+	.	ID=LSTA.8919.2.p1.exon1;Parent=LSTA.8919.2.p1
LSTA.8919.2	transdecoder	CDS	1898	2266	.	+	0	ID=cds.LSTA.8919.2.p1;Parent=LSTA.8919.2.p1
LSTA.8919.2	transdecoder	three_prime_UTR	2267	8619	.	+	.	ID=LSTA.8919.2.p1.utr3p1;Parent=LSTA.8919.2.p1
# refined start codon: 3 -> 39 (score: 2.306)
LSTA.8919.3	transdecoder	gene	1	6781	.	+	.	ID=GENE.LSTA.8919.3~~LSTA.8919.3.p1;Name=ORF%20type%3Acomplete%20len%3A142%20%28%2B%29%2Cscore%3D25.42%2Clcl%7CNW_013506957.1_prot_XP_013063055.1_34776%7C76.250%7C4.56e-34
LSTA.8919.3	transdecoder	mRNA	1	6781	.	+	.	ID=LSTA.8919.3.p1;Parent=GENE.LSTA.8919.3~~LSTA.8919.3.p1;Name=ORF%20type%3Acomplete%20len%3A142%20%28%2B%29%2Cscore%3D25.42%2Clcl%7CNW_013506957.1_prot_XP_013063055.1_34776%7C76.250%7C4.56e-34
LSTA.8919.3	transdecoder	five_prime_UTR	1	38	.	+	.	ID=LSTA.8919.3.p1.utr5p1;Parent=LSTA.8919.3.p1
LSTA.8919.3	transdecoder	exon	1	6781	.	+	.	ID=LSTA.8919.3.p1.exon1;Parent=LSTA.8919.3.p1
LSTA.8919.3	transdecoder	CDS	39	428	.	+	0	ID=cds.LSTA.8919.3.p1;Parent=LSTA.8919.3.p1
LSTA.8919.3	transdecoder	three_prime_UTR	429	6781	.	+	.	ID=LSTA.8919.3.p1.utr3p1;Parent=LSTA.8919.3.p1
LSTA.8920.1	transdecoder	gene	1	5302	.	+	.	ID=GENE.LSTA.8920.1~~LSTA.8920.1.p1;Name=ORF%20type%3A5prime_partial%20len%3A141%20%28%2B%29%2Cscore%3D29.32%2Clcl%7CNW_004797432.1_prot_XP_012937627.1_9874%7C80.000%7C4.34e-65
LSTA.8920.1	transdecoder	mRNA	1	5302	.	+	.	ID=LSTA.8920.1.p1;Parent=GENE.LSTA.8920.1~~LSTA.8920.1.p1;Name=ORF%20type%3A5prime_partial%20len%3A141%20%28%2B%29%2Cscore%3D29.32%2Clcl%7CNW_004797432.1_prot_XP_012937627.1_9874%7C80.000%7C4.34e-65
LSTA.8920.1	transdecoder	exon	1	5302	.	+	.	ID=LSTA.8920.1.p1.exon1;Parent=LSTA.8920.1.p1
LSTA.8920.1	transdecoder	CDS	2	424	.	+	0	ID=cds.LSTA.8920.1.p1;Parent=LSTA.8920.1.p1
LSTA.8920.1	transdecoder	three_prime_UTR	425	5302	.	+	.	ID=LSTA.8920.1.p1.utr3p1;Parent=LSTA.8920.1.p1
LSTA.8922.1	transdecoder	gene	1	1616	.	+	.	ID=GENE.LSTA.8922.1~~LSTA.8922.1.p1;Name=ORF%20type%3Acomplete%20len%3A296%20%28%2B%29%2Cscore%3D46.43%2Clcl%7CNW_013506957.1_prot_XP_013063101.1_34778%7C71.284%7C2.75e-163%2CMMADHC%7CPF10229.9%7C2.8e-79
LSTA.8922.1	transdecoder	mRNA	1	1616	.	+	.	ID=LSTA.8922.1.p1;Parent=GENE.LSTA.8922.1~~LSTA.8922.1.p1;Name=ORF%20type%3Acomplete%20len%3A296%20%28%2B%29%2Cscore%3D46.43%2Clcl%7CNW_013506957.1_prot_XP_013063101.1_34778%7C71.284%7C2.75e-163%2CMMADHC%7CPF10229.9%7C2.8e-79
LSTA.8922.1	transdecoder	five_prime_UTR	1	249	.	+	.	ID=LSTA.8922.1.p1.utr5p1;Parent=LSTA.8922.1.p1
LSTA.8922.1	transdecoder	exon	1	1616	.	+	.	ID=LSTA.8922.1.p1.exon1;Parent=LSTA.8922.1.p1
LSTA.8922.1	transdecoder	CDS	250	1137	.	+	0	ID=cds.LSTA.8922.1.p1;Parent=LSTA.8922.1.p1
LSTA.8922.1	transdecoder	three_prime_UTR	1138	1616	.	+	.	ID=LSTA.8922.1.p1.utr3p1;Parent=LSTA.8922.1.p1
LSTA.8922.11	transdecoder	gene	1	2506	.	+	.	ID=GENE.LSTA.8922.11~~LSTA.8922.11.p1;Name=ORF%20type%3Acomplete%20len%3A167%20%28%2B%29%2Cscore%3D11.31%2Clcl%7CNW_013506957.1_prot_XP_013063101.1_34778%7C53.793%7C6.47e-46%2CMMADHC%7CPF10229.9%7C3.2e-09
LSTA.8922.11	transdecoder	mRNA	1	2506	.	+	.	ID=LSTA.8922.11.p1;Parent=GENE.LSTA.8922.11~~LSTA.8922.11.p1;Name=ORF%20type%3Acomplete%20len%3A167%20%28%2B%29%2Cscore%3D11.31%2Clcl%7CNW_013506957.1_prot_XP_013063101.1_34778%7C53.793%7C6.47e-46%2CMMADHC%7CPF10229.9%7C3.2e-09
LSTA.8922.11	transdecoder	five_prime_UTR	1	286	.	+	.	ID=LSTA.8922.11.p1.utr5p1;Parent=LSTA.8922.11.p1
LSTA.8922.11	transdecoder	exon	1	2506	.	+	.	ID=LSTA.8922.11.p1.exon1;Parent=LSTA.8922.11.p1
LSTA.8922.11	transdecoder	CDS	287	787	.	+	0	ID=cds.LSTA.8922.11.p1;Parent=LSTA.8922.11.p1
LSTA.8922.11	transdecoder	three_prime_UTR	788	2506	.	+	.	ID=LSTA.8922.11.p1.utr3p1;Parent=LSTA.8922.11.p1
LSTA.8922.2	transdecoder	gene	1	1657	.	+	.	ID=GENE.LSTA.8922.2~~LSTA.8922.2.p1;Name=ORF%20type%3Acomplete%20len%3A296%20%28%2B%29%2Cscore%3D46.43%2Clcl%7CNW_013506957.1_prot_XP_013063101.1_34778%7C71.284%7C2.75e-163%2CMMADHC%7CPF10229.9%7C2.8e-79
LSTA.8922.2	transdecoder	mRNA	1	1657	.	+	.	ID=LSTA.8922.2.p1;Parent=GENE.LSTA.8922.2~~LSTA.8922.2.p1;Name=ORF%20type%3Acomplete%20len%3A296%20%28%2B%29%2Cscore%3D46.43%2Clcl%7CNW_013506957.1_prot_XP_013063101.1_34778%7C71.284%7C2.75e-163%2CMMADHC%7CPF10229.9%7C2.8e-79
LSTA.8922.2	transdecoder	five_prime_UTR	1	290	.	+	.	ID=LSTA.8922.2.p1.utr5p1;Parent=LSTA.8922.2.p1
LSTA.8922.2	transdecoder	exon	1	1657	.	+	.	ID=LSTA.8922.2.p1.exon1;Parent=LSTA.8922.2.p1
LSTA.8922.2	transdecoder	CDS	291	1178	.	+	0	ID=cds.LSTA.8922.2.p1;Parent=LSTA.8922.2.p1
LSTA.8922.2	transdecoder	three_prime_UTR	1179	1657	.	+	.	ID=LSTA.8922.2.p1.utr3p1;Parent=LSTA.8922.2.p1
LSTA.8922.3	transdecoder	gene	1	1426	.	+	.	ID=GENE.LSTA.8922.3~~LSTA.8922.3.p1;Name=ORF%20type%3Acomplete%20len%3A155%20%28%2B%29%2Cscore%3D28.24%2Clcl%7CNW_013506957.1_prot_XP_013063101.1_34778%7C79.221%7C3.38e-92%2CMMADHC%7CPF10229.9%7C1.5e-64
LSTA.8922.3	transdecoder	mRNA	1	1426	.	+	.	ID=LSTA.8922.3.p1;Parent=GENE.LSTA.8922.3~~LSTA.8922.3.p1;Name=ORF%20type%3Acomplete%20len%3A155%20%28%2B%29%2Cscore%3D28.24%2Clcl%7CNW_013506957.1_prot_XP_013063101.1_34778%7C79.221%7C3.38e-92%2CMMADHC%7CPF10229.9%7C1.5e-64
LSTA.8922.3	transdecoder	five_prime_UTR	1	482	.	+	.	ID=LSTA.8922.3.p1.utr5p1;Parent=LSTA.8922.3.p1
LSTA.8922.3	transdecoder	exon	1	1426	.	+	.	ID=LSTA.8922.3.p1.exon1;Parent=LSTA.8922.3.p1
LSTA.8922.3	transdecoder	CDS	483	947	.	+	0	ID=cds.LSTA.8922.3.p1;Parent=LSTA.8922.3.p1
LSTA.8922.3	transdecoder	three_prime_UTR	948	1426	.	+	.	ID=LSTA.8922.3.p1.utr3p1;Parent=LSTA.8922.3.p1
LSTA.8922.4	transdecoder	gene	1	1650	.	+	.	ID=GENE.LSTA.8922.4~~LSTA.8922.4.p1;Name=ORF%20type%3Acomplete%20len%3A296%20%28%2B%29%2Cscore%3D46.43%2Clcl%7CNW_013506957.1_prot_XP_013063101.1_34778%7C71.284%7C2.75e-163%2CMMADHC%7CPF10229.9%7C2.8e-79
LSTA.8922.4	transdecoder	mRNA	1	1650	.	+	.	ID=LSTA.8922.4.p1;Parent=GENE.LSTA.8922.4~~LSTA.8922.4.p1;Name=ORF%20type%3Acomplete%20len%3A296%20%28%2B%29%2Cscore%3D46.43%2Clcl%7CNW_013506957.1_prot_XP_013063101.1_34778%7C71.284%7C2.75e-163%2CMMADHC%7CPF10229.9%7C2.8e-79
LSTA.8922.4	transdecoder	five_prime_UTR	1	286	.	+	.	ID=LSTA.8922.4.p1.utr5p1;Parent=LSTA.8922.4.p1
LSTA.8922.4	transdecoder	exon	1	1650	.	+	.	ID=LSTA.8922.4.p1.exon1;Parent=LSTA.8922.4.p1
LSTA.8922.4	transdecoder	CDS	287	1174	.	+	0	ID=cds.LSTA.8922.4.p1;Parent=LSTA.8922.4.p1
LSTA.8922.4	transdecoder	three_prime_UTR	1175	1650	.	+	.	ID=LSTA.8922.4.p1.utr3p1;Parent=LSTA.8922.4.p1
LSTA.8922.5	transdecoder	gene	1	1547	.	+	.	ID=GENE.LSTA.8922.5~~LSTA.8922.5.p1;Name=ORF%20type%3Acomplete%20len%3A296%20%28%2B%29%2Cscore%3D46.43%2Clcl%7CNW_013506957.1_prot_XP_013063101.1_34778%7C71.284%7C2.75e-163%2CMMADHC%7CPF10229.9%7C2.8e-79
LSTA.8922.5	transdecoder	mRNA	1	1547	.	+	.	ID=LSTA.8922.5.p1;Parent=GENE.LSTA.8922.5~~LSTA.8922.5.p1;Name=ORF%20type%3Acomplete%20len%3A296%20%28%2B%29%2Cscore%3D46.43%2Clcl%7CNW_013506957.1_prot_XP_013063101.1_34778%7C71.284%7C2.75e-163%2CMMADHC%7CPF10229.9%7C2.8e-79
LSTA.8922.5	transdecoder	five_prime_UTR	1	184	.	+	.	ID=LSTA.8922.5.p1.utr5p1;Parent=LSTA.8922.5.p1
LSTA.8922.5	transdecoder	exon	1	1547	.	+	.	ID=LSTA.8922.5.p1.exon1;Parent=LSTA.8922.5.p1
LSTA.8922.5	transdecoder	CDS	185	1072	.	+	0	ID=cds.LSTA.8922.5.p1;Parent=LSTA.8922.5.p1
LSTA.8922.5	transdecoder	three_prime_UTR	1073	1547	.	+	.	ID=LSTA.8922.5.p1.utr3p1;Parent=LSTA.8922.5.p1
LSTA.8922.6	transdecoder	gene	1	2040	.	+	.	ID=GENE.LSTA.8922.6~~LSTA.8922.6.p1;Name=ORF%20type%3Acomplete%20len%3A126%20%28%2B%29%2Cscore%3D11.75%2Clcl%7CNW_013506957.1_prot_XP_013063101.1_34778%7C62.903%7C2.85e-50%2CMMADHC%7CPF10229.9%7C2.6e-11
LSTA.8922.6	transdecoder	mRNA	1	2040	.	+	.	ID=LSTA.8922.6.p1;Parent=GENE.LSTA.8922.6~~LSTA.8922.6.p1;Name=ORF%20type%3Acomplete%20len%3A126%20%28%2B%29%2Cscore%3D11.75%2Clcl%7CNW_013506957.1_prot_XP_013063101.1_34778%7C62.903%7C2.85e-50%2CMMADHC%7CPF10229.9%7C2.6e-11
LSTA.8922.6	transdecoder	five_prime_UTR	1	290	.	+	.	ID=LSTA.8922.6.p1.utr5p1;Parent=LSTA.8922.6.p1
LSTA.8922.6	transdecoder	exon	1	2040	.	+	.	ID=LSTA.8922.6.p1.exon1;Parent=LSTA.8922.6.p1
LSTA.8922.6	transdecoder	CDS	291	668	.	+	0	ID=cds.LSTA.8922.6.p1;Parent=LSTA.8922.6.p1
LSTA.8922.6	transdecoder	three_prime_UTR	669	2040	.	+	.	ID=LSTA.8922.6.p1.utr3p1;Parent=LSTA.8922.6.p1
LSTA.8922.7	transdecoder	gene	1	2559	.	+	.	ID=GENE.LSTA.8922.7~~LSTA.8922.7.p1;Name=ORF%20type%3Acomplete%20len%3A149%20%28%2B%29%2Cscore%3D9.14%2Clcl%7CNW_013506957.1_prot_XP_013063101.1_34778%7C61.417%7C1.96e-50%2CMMADHC%7CPF10229.9%7C2.5e-11
LSTA.8922.7	transdecoder	mRNA	1	2559	.	+	.	ID=LSTA.8922.7.p1;Parent=GENE.LSTA.8922.7~~LSTA.8922.7.p1;Name=ORF%20type%3Acomplete%20len%3A149%20%28%2B%29%2Cscore%3D9.14%2Clcl%7CNW_013506957.1_prot_XP_013063101.1_34778%7C61.417%7C1.96e-50%2CMMADHC%7CPF10229.9%7C2.5e-11
LSTA.8922.7	transdecoder	five_prime_UTR	1	327	.	+	.	ID=LSTA.8922.7.p1.utr5p1;Parent=LSTA.8922.7.p1
LSTA.8922.7	transdecoder	exon	1	2559	.	+	.	ID=LSTA.8922.7.p1.exon1;Parent=LSTA.8922.7.p1
LSTA.8922.7	transdecoder	CDS	328	774	.	+	0	ID=cds.LSTA.8922.7.p1;Parent=LSTA.8922.7.p1
LSTA.8922.7	transdecoder	three_prime_UTR	775	2559	.	+	.	ID=LSTA.8922.7.p1.utr3p1;Parent=LSTA.8922.7.p1
LSTA.8922.8	transdecoder	gene	1	1992	.	+	.	ID=GENE.LSTA.8922.8~~LSTA.8922.8.p1;Name=ORF%20type%3Acomplete%20len%3A126%20%28%2B%29%2Cscore%3D11.75%2Clcl%7CNW_013506957.1_prot_XP_013063101.1_34778%7C62.903%7C2.85e-50%2CMMADHC%7CPF10229.9%7C2.6e-11
LSTA.8922.8	transdecoder	mRNA	1	1992	.	+	.	ID=LSTA.8922.8.p1;Parent=GENE.LSTA.8922.8~~LSTA.8922.8.p1;Name=ORF%20type%3Acomplete%20len%3A126%20%28%2B%29%2Cscore%3D11.75%2Clcl%7CNW_013506957.1_prot_XP_013063101.1_34778%7C62.903%7C2.85e-50%2CMMADHC%7CPF10229.9%7C2.6e-11
LSTA.8922.8	transdecoder	five_prime_UTR	1	249	.	+	.	ID=LSTA.8922.8.p1.utr5p1;Parent=LSTA.8922.8.p1
LSTA.8922.8	transdecoder	exon	1	1992	.	+	.	ID=LSTA.8922.8.p1.exon1;Parent=LSTA.8922.8.p1
LSTA.8922.8	transdecoder	CDS	250	627	.	+	0	ID=cds.LSTA.8922.8.p1;Parent=LSTA.8922.8.p1
LSTA.8922.8	transdecoder	three_prime_UTR	628	1992	.	+	.	ID=LSTA.8922.8.p1.utr3p1;Parent=LSTA.8922.8.p1
LSTA.8922.9	transdecoder	gene	1	1982	.	+	.	ID=GENE.LSTA.8922.9~~LSTA.8922.9.p1;Name=ORF%20type%3Acomplete%20len%3A126%20%28%2B%29%2Cscore%3D11.75%2Clcl%7CNW_013506957.1_prot_XP_013063101.1_34778%7C62.903%7C2.85e-50%2CMMADHC%7CPF10229.9%7C2.6e-11
LSTA.8922.9	transdecoder	mRNA	1	1982	.	+	.	ID=LSTA.8922.9.p1;Parent=GENE.LSTA.8922.9~~LSTA.8922.9.p1;Name=ORF%20type%3Acomplete%20len%3A126%20%28%2B%29%2Cscore%3D11.75%2Clcl%7CNW_013506957.1_prot_XP_013063101.1_34778%7C62.903%7C2.85e-50%2CMMADHC%7CPF10229.9%7C2.6e-11
LSTA.8922.9	transdecoder	five_prime_UTR	1	286	.	+	.	ID=LSTA.8922.9.p1.utr5p1;Parent=LSTA.8922.9.p1
LSTA.8922.9	transdecoder	exon	1	1982	.	+	.	ID=LSTA.8922.9.p1.exon1;Parent=LSTA.8922.9.p1
LSTA.8922.9	transdecoder	CDS	287	664	.	+	0	ID=cds.LSTA.8922.9.p1;Parent=LSTA.8922.9.p1
LSTA.8922.9	transdecoder	three_prime_UTR	665	1982	.	+	.	ID=LSTA.8922.9.p1.utr3p1;Parent=LSTA.8922.9.p1
LSTA.8924.1	transdecoder	gene	1	2139	.	+	.	ID=GENE.LSTA.8924.1~~LSTA.8924.1.p1;Name=ORF%20type%3Acomplete%20len%3A539%20%28%2B%29%2Cscore%3D120.36%2Clcl%7CNW_013478274.1_prot_XP_013094471.1_30094%7C74.535%7C0.0%2Clcl%7CNW_013478274.1_prot_XP_013094471.1_30094%7C62.391%7C0.0%2Clcl%7CNW_013478274.1_prot_XP_013094471.1_30094%7C58.058%7C3.79e-172%2Clcl%7CNW_013478274.1_prot_XP_013094471.1_30094%7C58.272%7C9.05e-148%2CGranulin%7CPF00396.18%7C1.5e%2B02%2CGranulin%7CPF00396.18%7C2.8e-10%2CGranulin%7CPF00396.18%7C8.8e%2B02%2CGranulin%7CPF00396.18%7C1.6e-15%2CGranulin%7CPF00396.18%7C2.6%2CGranulin%7CPF00396.18%7C8.3e-17%2CGranulin%7CPF00396.18%7C4.1e%2B02%2CGranulin%7CPF00396.18%7C1.1e-16%2CGranulin%7CPF00396.18%7C9.2e%2B02%2CGranulin%7CPF00396.18%7C9.5e-17%2CGranulin%7CPF00396.18%7C9.2e%2B02%2CGranulin%7CPF00396.18%7C9.5e-17%2CGranulin%7CPF00396.18%7C1.1e%2B03%2CGranulin%7CPF00396.18%7C0.0048%2CDUF3826%7CPF12875.7%7C1.5e%2B02%2CDUF3826%7CPF12875.7%7C17%2CDUF3826%7CPF12875.7%7C2.4e%2B02%2CDEP%7CPF00610.21%7C1.6e%2B02%2CDEP%7CPF00610.21%7C92%2CDEP%7CPF00610.21%7C1.9e%2B02%2CMethyltransf_8%7CPF05148.15%7C72%2CMethyltransf_8%7CPF05148.15%7C98%2CMethyltransf_8%7CPF05148.15%7C1e%2B02
LSTA.8924.1	transdecoder	mRNA	1	2139	.	+	.	ID=LSTA.8924.1.p1;Parent=GENE.LSTA.8924.1~~LSTA.8924.1.p1;Name=ORF%20type%3Acomplete%20len%3A539%20%28%2B%29%2Cscore%3D120.36%2Clcl%7CNW_013478274.1_prot_XP_013094471.1_30094%7C74.535%7C0.0%2Clcl%7CNW_013478274.1_prot_XP_013094471.1_30094%7C62.391%7C0.0%2Clcl%7CNW_013478274.1_prot_XP_013094471.1_30094%7C58.058%7C3.79e-172%2Clcl%7CNW_013478274.1_prot_XP_013094471.1_30094%7C58.272%7C9.05e-148%2CGranulin%7CPF00396.18%7C1.5e%2B02%2CGranulin%7CPF00396.18%7C2.8e-10%2CGranulin%7CPF00396.18%7C8.8e%2B02%2CGranulin%7CPF00396.18%7C1.6e-15%2CGranulin%7CPF00396.18%7C2.6%2CGranulin%7CPF00396.18%7C8.3e-17%2CGranulin%7CPF00396.18%7C4.1e%2B02%2CGranulin%7CPF00396.18%7C1.1e-16%2CGranulin%7CPF00396.18%7C9.2e%2B02%2CGranulin%7CPF00396.18%7C9.5e-17%2CGranulin%7CPF00396.18%7C9.2e%2B02%2CGranulin%7CPF00396.18%7C9.5e-17%2CGranulin%7CPF00396.18%7C1.1e%2B03%2CGranulin%7CPF00396.18%7C0.0048%2CDUF3826%7CPF12875.7%7C1.5e%2B02%2CDUF3826%7CPF12875.7%7C17%2CDUF3826%7CPF12875.7%7C2.4e%2B02%2CDEP%7CPF00610.21%7C1.6e%2B02%2CDEP%7CPF00610.21%7C92%2CDEP%7CPF00610.21%7C1.9e%2B02%2CMethyltransf_8%7CPF05148.15%7C72%2CMethyltransf_8%7CPF05148.15%7C98%2CMethyltransf_8%7CPF05148.15%7C1e%2B02
LSTA.8924.1	transdecoder	five_prime_UTR	1	214	.	+	.	ID=LSTA.8924.1.p1.utr5p1;Parent=LSTA.8924.1.p1
LSTA.8924.1	transdecoder	exon	1	2139	.	+	.	ID=LSTA.8924.1.p1.exon1;Parent=LSTA.8924.1.p1
LSTA.8924.1	transdecoder	CDS	215	1831	.	+	0	ID=cds.LSTA.8924.1.p1;Parent=LSTA.8924.1.p1
LSTA.8924.1	transdecoder	three_prime_UTR	1832	2139	.	+	.	ID=LSTA.8924.1.p1.utr3p1;Parent=LSTA.8924.1.p1
LSTA.8924.2	transdecoder	gene	1	1760	.	+	.	ID=GENE.LSTA.8924.2~~LSTA.8924.2.p1;Name=ORF%20type%3A5prime_partial%20len%3A484%20%28%2B%29%2Cscore%3D112.18%2Clcl%7CNW_013478274.1_prot_XP_013094471.1_30094%7C69.216%7C0.0%2Clcl%7CNW_013478274.1_prot_XP_013094471.1_30094%7C67.920%7C1.34e-178%2CGranulin%7CPF00396.18%7C1.3e%2B02%2CGranulin%7CPF00396.18%7C1%2CGranulin%7CPF00396.18%7C1.4e-15%2CGranulin%7CPF00396.18%7C2.3%2CGranulin%7CPF00396.18%7C7.2e-17%2CGranulin%7CPF00396.18%7C3.6e%2B02%2CGranulin%7CPF00396.18%7C9.3e-17%2CGranulin%7CPF00396.18%7C8.2e%2B02%2CGranulin%7CPF00396.18%7C8.2e-17%2CGranulin%7CPF00396.18%7C8.2e%2B02%2CGranulin%7CPF00396.18%7C8.2e-17%2CGranulin%7CPF00396.18%7C9.5e%2B02%2CGranulin%7CPF00396.18%7C0.0043%2CDUF3826%7CPF12875.7%7C1.3e%2B02%2CDUF3826%7CPF12875.7%7C15%2CDUF3826%7CPF12875.7%7C2.1e%2B02%2CDEP%7CPF00610.21%7C1.4e%2B02%2CDEP%7CPF00610.21%7C81%2CDEP%7CPF00610.21%7C1.7e%2B02%2CMethyltransf_8%7CPF05148.15%7C62%2CMethyltransf_8%7CPF05148.15%7C86%2CMethyltransf_8%7CPF05148.15%7C91
LSTA.8924.2	transdecoder	mRNA	1	1760	.	+	.	ID=LSTA.8924.2.p1;Parent=GENE.LSTA.8924.2~~LSTA.8924.2.p1;Name=ORF%20type%3A5prime_partial%20len%3A484%20%28%2B%29%2Cscore%3D112.18%2Clcl%7CNW_013478274.1_prot_XP_013094471.1_30094%7C69.216%7C0.0%2Clcl%7CNW_013478274.1_prot_XP_013094471.1_30094%7C67.920%7C1.34e-178%2CGranulin%7CPF00396.18%7C1.3e%2B02%2CGranulin%7CPF00396.18%7C1%2CGranulin%7CPF00396.18%7C1.4e-15%2CGranulin%7CPF00396.18%7C2.3%2CGranulin%7CPF00396.18%7C7.2e-17%2CGranulin%7CPF00396.18%7C3.6e%2B02%2CGranulin%7CPF00396.18%7C9.3e-17%2CGranulin%7CPF00396.18%7C8.2e%2B02%2CGranulin%7CPF00396.18%7C8.2e-17%2CGranulin%7CPF00396.18%7C8.2e%2B02%2CGranulin%7CPF00396.18%7C8.2e-17%2CGranulin%7CPF00396.18%7C9.5e%2B02%2CGranulin%7CPF00396.18%7C0.0043%2CDUF3826%7CPF12875.7%7C1.3e%2B02%2CDUF3826%7CPF12875.7%7C15%2CDUF3826%7CPF12875.7%7C2.1e%2B02%2CDEP%7CPF00610.21%7C1.4e%2B02%2CDEP%7CPF00610.21%7C81%2CDEP%7CPF00610.21%7C1.7e%2B02%2CMethyltransf_8%7CPF05148.15%7C62%2CMethyltransf_8%7CPF05148.15%7C86%2CMethyltransf_8%7CPF05148.15%7C91
LSTA.8924.2	transdecoder	exon	1	1760	.	+	.	ID=LSTA.8924.2.p1.exon1;Parent=LSTA.8924.2.p1
LSTA.8924.2	transdecoder	CDS	1	1452	.	+	0	ID=cds.LSTA.8924.2.p1;Parent=LSTA.8924.2.p1
LSTA.8924.2	transdecoder	three_prime_UTR	1453	1760	.	+	.	ID=LSTA.8924.2.p1.utr3p1;Parent=LSTA.8924.2.p1
# refined start codon: 1 -> 184 (score: 0.944)
LSTA.8924.3	transdecoder	gene	1	1679	.	+	.	ID=GENE.LSTA.8924.3~~LSTA.8924.3.p1;Name=ORF%20type%3Acomplete%20len%3A457%20%28%2B%29%2Cscore%3D97.31%2Clcl%7CNW_013478274.1_prot_XP_013094473.1_30093%7C72.570%7C0.0%2Clcl%7CNW_013478274.1_prot_XP_013094473.1_30093%7C57.662%7C4.77e-140%2CGranulin%7CPF00396.18%7C1.5e%2B02%2CGranulin%7CPF00396.18%7C2.3e-10%2CGranulin%7CPF00396.18%7C7.3e%2B02%2CGranulin%7CPF00396.18%7C1.3e-15%2CGranulin%7CPF00396.18%7C2.2%2CGranulin%7CPF00396.18%7C6.7e-17%2CGranulin%7CPF00396.18%7C3.4e%2B02%2CGranulin%7CPF00396.18%7C8.6e-17%2CGranulin%7CPF00396.18%7C7.6e%2B02%2CGranulin%7CPF00396.18%7C7.6e-17%2CGranulin%7CPF00396.18%7C8.9e%2B02%2CGranulin%7CPF00396.18%7C0.004
LSTA.8924.3	transdecoder	mRNA	1	1679	.	+	.	ID=LSTA.8924.3.p1;Parent=GENE.LSTA.8924.3~~LSTA.8924.3.p1;Name=ORF%20type%3Acomplete%20len%3A457%20%28%2B%29%2Cscore%3D97.31%2Clcl%7CNW_013478274.1_prot_XP_013094473.1_30093%7C72.570%7C0.0%2Clcl%7CNW_013478274.1_prot_XP_013094473.1_30093%7C57.662%7C4.77e-140%2CGranulin%7CPF00396.18%7C1.5e%2B02%2CGranulin%7CPF00396.18%7C2.3e-10%2CGranulin%7CPF00396.18%7C7.3e%2B02%2CGranulin%7CPF00396.18%7C1.3e-15%2CGranulin%7CPF00396.18%7C2.2%2CGranulin%7CPF00396.18%7C6.7e-17%2CGranulin%7CPF00396.18%7C3.4e%2B02%2CGranulin%7CPF00396.18%7C8.6e-17%2CGranulin%7CPF00396.18%7C7.6e%2B02%2CGranulin%7CPF00396.18%7C7.6e-17%2CGranulin%7CPF00396.18%7C8.9e%2B02%2CGranulin%7CPF00396.18%7C0.004
LSTA.8924.3	transdecoder	five_prime_UTR	1	183	.	+	.	ID=LSTA.8924.3.p1.utr5p1;Parent=LSTA.8924.3.p1
LSTA.8924.3	transdecoder	exon	1	1679	.	+	.	ID=LSTA.8924.3.p1.exon1;Parent=LSTA.8924.3.p1
LSTA.8924.3	transdecoder	CDS	184	1371	.	+	0	ID=cds.LSTA.8924.3.p1;Parent=LSTA.8924.3.p1
LSTA.8924.3	transdecoder	three_prime_UTR	1372	1679	.	+	.	ID=LSTA.8924.3.p1.utr3p1;Parent=LSTA.8924.3.p1
LSTA.8925.1	transdecoder	gene	1	3921	.	+	.	ID=GENE.LSTA.8925.1~~LSTA.8925.1.p1;Name=ORF%20type%3Acomplete%20len%3A428%20%28%2B%29%2Cscore%3D123.45%2Clcl%7CNW_013478274.1_prot_XP_013094471.1_30094%7C76.977%7C0.0%2Clcl%7CNW_013478274.1_prot_XP_013094471.1_30094%7C67.865%7C0.0%2Clcl%7CNW_013478274.1_prot_XP_013094471.1_30094%7C80.627%7C0.0%2Clcl%7CNW_013478274.1_prot_XP_013094471.1_30094%7C62.712%7C2.65e-157%2CGranulin%7CPF00396.18%7C9.2e-09%2CGranulin%7CPF00396.18%7C92%2CGranulin%7CPF00396.18%7C1.9e-16%2CGranulin%7CPF00396.18%7C7.1e%2B02%2CGranulin%7CPF00396.18%7C7e-17%2CGranulin%7CPF00396.18%7C7.1e%2B02%2CGranulin%7CPF00396.18%7C7e-17%2CGranulin%7CPF00396.18%7C7.1e%2B02%2CGranulin%7CPF00396.18%7C7e-17%2CGranulin%7CPF00396.18%7C7.1e%2B02%2CGranulin%7CPF00396.18%7C7e-17%2CDEP%7CPF00610.21%7C1.3e%2B02%2CDEP%7CPF00610.21%7C1.2e%2B02%2CDEP%7CPF00610.21%7C1.4e%2B02%2CDEP%7CPF00610.21%7C1.4e%2B02%2CDEP%7CPF00610.21%7C1.4e%2B02%2CDEP%7CPF00610.21%7C7.5e%2B02%2CFAM47%7CPF14642.6%7C0.23%2CFAM47%7CPF14642.6%7C21%2CFAM47%7CPF14642.6%7C2.4%2CFAM47%7CPF14642.6%7C2%2CFAM47%7CPF14642.6%7C81%2CDUF3826%7CPF12875.7%7C66%2CDUF3826%7CPF12875.7%7C1e%2B02%2CDUF3826%7CPF12875.7%7C1.3e%2B02%2CDUF3826%7CPF12875.7%7C1.3e%2B02%2CDUF3826%7CPF12875.7%7C1.3e%2B02%2CCH%7CPF00307.31%7C1.3e%2B03%2CCH%7CPF00307.31%7C3.9e%2B02%2CCH%7CPF00307.31%7C3.6e%2B02%2CCH%7CPF00307.31%7C3.6e%2B02%2CCH%7CPF00307.31%7C3.5e%2B02%2CMethyltransf_8%7CPF05148.15%7C3.3e%2B02%2CMethyltransf_8%7CPF05148.15%7C51%2CMethyltransf_8%7CPF05148.15%7C57%2CMethyltransf_8%7CPF05148.15%7C57%2CMethyltransf_8%7CPF05148.15%7C54%2CPUF%7CPF00806.19%7C97%2CPUF%7CPF00806.19%7C61%2CPUF%7CPF00806.19%7C61%2CPUF%7CPF00806.19%7C61%2CPUF%7CPF00806.19%7C61
LSTA.8925.1	transdecoder	mRNA	1	3921	.	+	.	ID=LSTA.8925.1.p1;Parent=GENE.LSTA.8925.1~~LSTA.8925.1.p1;Name=ORF%20type%3Acomplete%20len%3A428%20%28%2B%29%2Cscore%3D123.45%2Clcl%7CNW_013478274.1_prot_XP_013094471.1_30094%7C76.977%7C0.0%2Clcl%7CNW_013478274.1_prot_XP_013094471.1_30094%7C67.865%7C0.0%2Clcl%7CNW_013478274.1_prot_XP_013094471.1_30094%7C80.627%7C0.0%2Clcl%7CNW_013478274.1_prot_XP_013094471.1_30094%7C62.712%7C2.65e-157%2CGranulin%7CPF00396.18%7C9.2e-09%2CGranulin%7CPF00396.18%7C92%2CGranulin%7CPF00396.18%7C1.9e-16%2CGranulin%7CPF00396.18%7C7.1e%2B02%2CGranulin%7CPF00396.18%7C7e-17%2CGranulin%7CPF00396.18%7C7.1e%2B02%2CGranulin%7CPF00396.18%7C7e-17%2CGranulin%7CPF00396.18%7C7.1e%2B02%2CGranulin%7CPF00396.18%7C7e-17%2CGranulin%7CPF00396.18%7C7.1e%2B02%2CGranulin%7CPF00396.18%7C7e-17%2CDEP%7CPF00610.21%7C1.3e%2B02%2CDEP%7CPF00610.21%7C1.2e%2B02%2CDEP%7CPF00610.21%7C1.4e%2B02%2CDEP%7CPF00610.21%7C1.4e%2B02%2CDEP%7CPF00610.21%7C1.4e%2B02%2CDEP%7CPF00610.21%7C7.5e%2B02%2CFAM47%7CPF14642.6%7C0.23%2CFAM47%7CPF14642.6%7C21%2CFAM47%7CPF14642.6%7C2.4%2CFAM47%7CPF14642.6%7C2%2CFAM47%7CPF14642.6%7C81%2CDUF3826%7CPF12875.7%7C66%2CDUF3826%7CPF12875.7%7C1e%2B02%2CDUF3826%7CPF12875.7%7C1.3e%2B02%2CDUF3826%7CPF12875.7%7C1.3e%2B02%2CDUF3826%7CPF12875.7%7C1.3e%2B02%2CCH%7CPF00307.31%7C1.3e%2B03%2CCH%7CPF00307.31%7C3.9e%2B02%2CCH%7CPF00307.31%7C3.6e%2B02%2CCH%7CPF00307.31%7C3.6e%2B02%2CCH%7CPF00307.31%7C3.5e%2B02%2CMethyltransf_8%7CPF05148.15%7C3.3e%2B02%2CMethyltransf_8%7CPF05148.15%7C51%2CMethyltransf_8%7CPF05148.15%7C57%2CMethyltransf_8%7CPF05148.15%7C57%2CMethyltransf_8%7CPF05148.15%7C54%2CPUF%7CPF00806.19%7C97%2CPUF%7CPF00806.19%7C61%2CPUF%7CPF00806.19%7C61%2CPUF%7CPF00806.19%7C61%2CPUF%7CPF00806.19%7C61
LSTA.8925.1	transdecoder	five_prime_UTR	1	62	.	+	.	ID=LSTA.8925.1.p1.utr5p1;Parent=LSTA.8925.1.p1
LSTA.8925.1	transdecoder	exon	1	3921	.	+	.	ID=LSTA.8925.1.p1.exon1;Parent=LSTA.8925.1.p1
LSTA.8925.1	transdecoder	CDS	63	1346	.	+	0	ID=cds.LSTA.8925.1.p1;Parent=LSTA.8925.1.p1
LSTA.8925.1	transdecoder	three_prime_UTR	1347	3921	.	+	.	ID=LSTA.8925.1.p1.utr3p1;Parent=LSTA.8925.1.p1
LSTA.8925.10	transdecoder	gene	1	3584	.	+	.	ID=GENE.LSTA.8925.10~~LSTA.8925.10.p1;Name=ORF%20type%3A5prime_partial%20len%3A336%20%28%2B%29%2Cscore%3D96.95%2Clcl%7CNW_013478274.1_prot_XP_013094471.1_30094%7C81.657%7C0.0%2Clcl%7CNW_013478274.1_prot_XP_013094471.1_30094%7C74.425%7C1.38e-173%2Clcl%7CNW_013478274.1_prot_XP_013094471.1_30094%7C86.100%7C1.68e-150%2Clcl%7CNW_013478274.1_prot_XP_013094471.1_30094%7C64.167%7C5.57e-148%2Clcl%7CNW_013478274.1_prot_XP_013094471.1_30094%7C56.213%7C2.90e-107%2CGranulin%7CPF00396.18%7C0.0023%2CGranulin%7CPF00396.18%7C68%2CGranulin%7CPF00396.18%7C1.4e-16%2CGranulin%7CPF00396.18%7C5.4e%2B02%2CGranulin%7CPF00396.18%7C5e-17%2CGranulin%7CPF00396.18%7C5.4e%2B02%2CGranulin%7CPF00396.18%7C5e-17%2CGranulin%7CPF00396.18%7C5.4e%2B02%2CGranulin%7CPF00396.18%7C5e-17%2CFAM47%7CPF14642.6%7C0.14%2CFAM47%7CPF14642.6%7C15%2CFAM47%7CPF14642.6%7C15%2CFAM47%7CPF14642.6%7C50%2CDEP%7CPF00610.21%7C98%2CDEP%7CPF00610.21%7C92%2CDEP%7CPF00610.21%7C1e%2B02%2CDEP%7CPF00610.21%7C1e%2B02%2CDEP%7CPF00610.21%7C5.7e%2B02%2CDUF3826%7CPF12875.7%7C3.6e%2B02%2CDUF3826%7CPF12875.7%7C73%2CDUF3826%7CPF12875.7%7C96%2CDUF3826%7CPF12875.7%7C96%2CMethyltransf_8%7CPF05148.15%7C3.1e%2B02%2CMethyltransf_8%7CPF05148.15%7C36%2CMethyltransf_8%7CPF05148.15%7C40%2CMethyltransf_8%7CPF05148.15%7C38%2CDUF4588%7CPF15251.6%7C1.6e%2B02%2CDUF4588%7CPF15251.6%7C1.4e%2B03%2CDUF4588%7CPF15251.6%7C2.1e%2B02%2CDUF4588%7CPF15251.6%7C2.1e%2B02%2CDUF4588%7CPF15251.6%7C2e%2B03%2CGlgS%7CPF08971.11%7C8e%2B02%2CGlgS%7CPF08971.11%7C9.3e%2B02%2CGlgS%7CPF08971.11%7C1e%2B03%2CGlgS%7CPF08971.11%7C1e%2B03%2CGlgS%7CPF08971.11%7C1.5e%2B02%2CPUF%7CPF00806.19%7C73%2CPUF%7CPF00806.19%7C46%2CPUF%7CPF00806.19%7C46%2CPUF%7CPF00806.19%7C46%2CLustrin_cystein%7CPF14625.6%7C7.4%2CLustrin_cystein%7CPF14625.6%7C0.34%2CLustrin_cystein%7CPF14625.6%7C2.7e%2B02%2CLustrin_cystein%7CPF14625.6%7C1.3%2CLustrin_cystein%7CPF14625.6%7C2.9e%2B02%2CLustrin_cystein%7CPF14625.6%7C1.5%2CLustrin_cystein%7CPF14625.6%7C2.9e%2B02%2CLustrin_cystein%7CPF14625.6%7C1.5%2CLustrin_cystein%7CPF14625.6%7C2.1e%2B02
LSTA.8925.10	transdecoder	mRNA	1	3584	.	+	.	ID=LSTA.8925.10.p1;Parent=GENE.LSTA.8925.10~~LSTA.8925.10.p1;Name=ORF%20type%3A5prime_partial%20len%3A336%20%28%2B%29%2Cscore%3D96.95%2Clcl%7CNW_013478274.1_prot_XP_013094471.1_30094%7C81.657%7C0.0%2Clcl%7CNW_013478274.1_prot_XP_013094471.1_30094%7C74.425%7C1.38e-173%2Clcl%7CNW_013478274.1_prot_XP_013094471.1_30094%7C86.100%7C1.68e-150%2Clcl%7CNW_013478274.1_prot_XP_013094471.1_30094%7C64.167%7C5.57e-148%2Clcl%7CNW_013478274.1_prot_XP_013094471.1_30094%7C56.213%7C2.90e-107%2CGranulin%7CPF00396.18%7C0.0023%2CGranulin%7CPF00396.18%7C68%2CGranulin%7CPF00396.18%7C1.4e-16%2CGranulin%7CPF00396.18%7C5.4e%2B02%2CGranulin%7CPF00396.18%7C5e-17%2CGranulin%7CPF00396.18%7C5.4e%2B02%2CGranulin%7CPF00396.18%7C5e-17%2CGranulin%7CPF00396.18%7C5.4e%2B02%2CGranulin%7CPF00396.18%7C5e-17%2CFAM47%7CPF14642.6%7C0.14%2CFAM47%7CPF14642.6%7C15%2CFAM47%7CPF14642.6%7C15%2CFAM47%7CPF14642.6%7C50%2CDEP%7CPF00610.21%7C98%2CDEP%7CPF00610.21%7C92%2CDEP%7CPF00610.21%7C1e%2B02%2CDEP%7CPF00610.21%7C1e%2B02%2CDEP%7CPF00610.21%7C5.7e%2B02%2CDUF3826%7CPF12875.7%7C3.6e%2B02%2CDUF3826%7CPF12875.7%7C73%2CDUF3826%7CPF12875.7%7C96%2CDUF3826%7CPF12875.7%7C96%2CMethyltransf_8%7CPF05148.15%7C3.1e%2B02%2CMethyltransf_8%7CPF05148.15%7C36%2CMethyltransf_8%7CPF05148.15%7C40%2CMethyltransf_8%7CPF05148.15%7C38%2CDUF4588%7CPF15251.6%7C1.6e%2B02%2CDUF4588%7CPF15251.6%7C1.4e%2B03%2CDUF4588%7CPF15251.6%7C2.1e%2B02%2CDUF4588%7CPF15251.6%7C2.1e%2B02%2CDUF4588%7CPF15251.6%7C2e%2B03%2CGlgS%7CPF08971.11%7C8e%2B02%2CGlgS%7CPF08971.11%7C9.3e%2B02%2CGlgS%7CPF08971.11%7C1e%2B03%2CGlgS%7CPF08971.11%7C1e%2B03%2CGlgS%7CPF08971.11%7C1.5e%2B02%2CPUF%7CPF00806.19%7C73%2CPUF%7CPF00806.19%7C46%2CPUF%7CPF00806.19%7C46%2CPUF%7CPF00806.19%7C46%2CLustrin_cystein%7CPF14625.6%7C7.4%2CLustrin_cystein%7CPF14625.6%7C0.34%2CLustrin_cystein%7CPF14625.6%7C2.7e%2B02%2CLustrin_cystein%7CPF14625.6%7C1.3%2CLustrin_cystein%7CPF14625.6%7C2.9e%2B02%2CLustrin_cystein%7CPF14625.6%7C1.5%2CLustrin_cystein%7CPF14625.6%7C2.9e%2B02%2CLustrin_cystein%7CPF14625.6%7C1.5%2CLustrin_cystein%7CPF14625.6%7C2.1e%2B02
LSTA.8925.10	transdecoder	exon	1	3584	.	+	.	ID=LSTA.8925.10.p1.exon1;Parent=LSTA.8925.10.p1
LSTA.8925.10	transdecoder	CDS	2	1009	.	+	0	ID=cds.LSTA.8925.10.p1;Parent=LSTA.8925.10.p1
LSTA.8925.10	transdecoder	three_prime_UTR	1010	3584	.	+	.	ID=LSTA.8925.10.p1.utr3p1;Parent=LSTA.8925.10.p1
LSTA.8925.11	transdecoder	gene	1	3465	.	+	.	ID=GENE.LSTA.8925.11~~LSTA.8925.11.p2;Name=ORF%20type%3A5prime_partial%20len%3A164%20%28%2B%29%2Cscore%3D45.41%2Clcl%7CNW_013478274.1_prot_XP_013094473.1_30093%7C90.000%7C5.40e-94%2Clcl%7CNW_013478274.1_prot_XP_013094473.1_30093%7C74.699%7C5.01e-77%2Clcl%7CNW_013478274.1_prot_XP_013094473.1_30093%7C86.508%7C1.27e-69%2Clcl%7CNW_013478274.1_prot_XP_013094473.1_30093%7C59.538%7C3.93e-58%2Clcl%7CNW_013478274.1_prot_XP_013094473.1_30093%7C51.429%7C1.52e-45%2Clcl%7CNW_013478274.1_prot_XP_013094473.1_30093%7C44.275%7C1.59e-18%2CGranulin%7CPF00396.18%7C5.2e-14%2CGranulin%7CPF00396.18%7C2.2e%2B02%2CGranulin%7CPF00396.18%7C1.6e-17%2CGranulin%7CPF00396.18%7C2.2e%2B02%2CGranulin%7CPF00396.18%7C0.0013%2CMethyltransf_8%7CPF05148.15%7C11%2CMethyltransf_8%7CPF05148.15%7C14%2CDUF3826%7CPF12875.7%7C31%2CDUF3826%7CPF12875.7%7C30
LSTA.8925.11	transdecoder	mRNA	1	3465	.	+	.	ID=LSTA.8925.11.p2;Parent=GENE.LSTA.8925.11~~LSTA.8925.11.p2;Name=ORF%20type%3A5prime_partial%20len%3A164%20%28%2B%29%2Cscore%3D45.41%2Clcl%7CNW_013478274.1_prot_XP_013094473.1_30093%7C90.000%7C5.40e-94%2Clcl%7CNW_013478274.1_prot_XP_013094473.1_30093%7C74.699%7C5.01e-77%2Clcl%7CNW_013478274.1_prot_XP_013094473.1_30093%7C86.508%7C1.27e-69%2Clcl%7CNW_013478274.1_prot_XP_013094473.1_30093%7C59.538%7C3.93e-58%2Clcl%7CNW_013478274.1_prot_XP_013094473.1_30093%7C51.429%7C1.52e-45%2Clcl%7CNW_013478274.1_prot_XP_013094473.1_30093%7C44.275%7C1.59e-18%2CGranulin%7CPF00396.18%7C5.2e-14%2CGranulin%7CPF00396.18%7C2.2e%2B02%2CGranulin%7CPF00396.18%7C1.6e-17%2CGranulin%7CPF00396.18%7C2.2e%2B02%2CGranulin%7CPF00396.18%7C0.0013%2CMethyltransf_8%7CPF05148.15%7C11%2CMethyltransf_8%7CPF05148.15%7C14%2CDUF3826%7CPF12875.7%7C31%2CDUF3826%7CPF12875.7%7C30
LSTA.8925.11	transdecoder	exon	1	3465	.	+	.	ID=LSTA.8925.11.p2.exon1;Parent=LSTA.8925.11.p2
LSTA.8925.11	transdecoder	CDS	2	493	.	+	0	ID=cds.LSTA.8925.11.p2;Parent=LSTA.8925.11.p2
LSTA.8925.11	transdecoder	three_prime_UTR	494	3465	.	+	.	ID=LSTA.8925.11.p2.utr3p1;Parent=LSTA.8925.11.p2
LSTA.8925.12	transdecoder	gene	1	2960	.	+	.	ID=GENE.LSTA.8925.12~~LSTA.8925.12.p1;Name=ORF%20type%3A5prime_partial%20len%3A128%20%28%2B%29%2Cscore%3D28.72%2Clcl%7CNW_013478274.1_prot_XP_013094473.1_30093%7C85.714%7C8.27e-71%2Clcl%7CNW_013478274.1_prot_XP_013094473.1_30093%7C86.992%7C1.79e-68%2Clcl%7CNW_013478274.1_prot_XP_013094473.1_30093%7C66.667%7C7.24e-54%2Clcl%7CNW_013478274.1_prot_XP_013094473.1_30093%7C57.576%7C3.01e-42%2Clcl%7CNW_013478274.1_prot_XP_013094473.1_30093%7C52.206%7C7.74e-37%2Clcl%7CNW_013478274.1_prot_XP_013094473.1_30093%7C78.431%7C3.19e-21%2CGranulin%7CPF00396.18%7C3.4e-14%2CGranulin%7CPF00396.18%7C1.6e%2B02%2CGranulin%7CPF00396.18%7C9.9e-18
LSTA.8925.12	transdecoder	mRNA	1	2960	.	+	.	ID=LSTA.8925.12.p1;Parent=GENE.LSTA.8925.12~~LSTA.8925.12.p1;Name=ORF%20type%3A5prime_partial%20len%3A128%20%28%2B%29%2Cscore%3D28.72%2Clcl%7CNW_013478274.1_prot_XP_013094473.1_30093%7C85.714%7C8.27e-71%2Clcl%7CNW_013478274.1_prot_XP_013094473.1_30093%7C86.992%7C1.79e-68%2Clcl%7CNW_013478274.1_prot_XP_013094473.1_30093%7C66.667%7C7.24e-54%2Clcl%7CNW_013478274.1_prot_XP_013094473.1_30093%7C57.576%7C3.01e-42%2Clcl%7CNW_013478274.1_prot_XP_013094473.1_30093%7C52.206%7C7.74e-37%2Clcl%7CNW_013478274.1_prot_XP_013094473.1_30093%7C78.431%7C3.19e-21%2CGranulin%7CPF00396.18%7C3.4e-14%2CGranulin%7CPF00396.18%7C1.6e%2B02%2CGranulin%7CPF00396.18%7C9.9e-18
LSTA.8925.12	transdecoder	exon	1	2960	.	+	.	ID=LSTA.8925.12.p1.exon1;Parent=LSTA.8925.12.p1
LSTA.8925.12	transdecoder	CDS	2	385	.	+	0	ID=cds.LSTA.8925.12.p1;Parent=LSTA.8925.12.p1
LSTA.8925.12	transdecoder	three_prime_UTR	386	2960	.	+	.	ID=LSTA.8925.12.p1.utr3p1;Parent=LSTA.8925.12.p1
LSTA.8925.2	transdecoder	gene	1	3471	.	+	.	ID=GENE.LSTA.8925.2~~LSTA.8925.2.p1;Name=ORF%20type%3Acomplete%20len%3A278%20%28%2B%29%2Cscore%3D77.85%2Clcl%7CNW_013478274.1_prot_XP_013094475.1_30095%7C85.660%7C2.17e-156%2Clcl%7CNW_013478274.1_prot_XP_013094475.1_30095%7C78.261%7C1.98e-146%2Clcl%7CNW_013478274.1_prot_XP_013094475.1_30095%7C70.671%7C1.66e-131%2Clcl%7CNW_013478274.1_prot_XP_013094475.1_30095%7C83.420%7C1.06e-106%2Clcl%7CNW_013478274.1_prot_XP_013094475.1_30095%7C58.175%7C2.92e-95%2CGranulin%7CPF00396.18%7C5.3e-09%2CGranulin%7CPF00396.18%7C64%2CGranulin%7CPF00396.18%7C1.1e-16%2CGranulin%7CPF00396.18%7C4.3e%2B02%2CGranulin%7CPF00396.18%7C3.8e-17%2CGranulin%7CPF00396.18%7C4.3e%2B02%2CGranulin%7CPF00396.18%7C3.8e-17%2CFAM47%7CPF14642.6%7C0.094%2CFAM47%7CPF14642.6%7C10%2CFAM47%7CPF14642.6%7C76%2CDEP%7CPF00610.21%7C77%2CDEP%7CPF00610.21%7C73%2CDEP%7CPF00610.21%7C82%2CDEP%7CPF00610.21%7C4.5e%2B02%2CDUF3826%7CPF12875.7%7C36%2CDUF3826%7CPF12875.7%7C56%2CDUF3826%7CPF12875.7%7C73%2CDUF3826%7CPF12875.7%7C1.1e%2B04%2CMethyltransf_8%7CPF05148.15%7C1.7e%2B02%2CMethyltransf_8%7CPF05148.15%7C27%2CMethyltransf_8%7CPF05148.15%7C28%2CPUF%7CPF00806.19%7C58%2CPUF%7CPF00806.19%7C36%2CPUF%7CPF00806.19%7C36%2CLustrin_cystein%7CPF14625.6%7C29%2CLustrin_cystein%7CPF14625.6%7C0.26%2CLustrin_cystein%7CPF14625.6%7C2.7e%2B02%2CLustrin_cystein%7CPF14625.6%7C1.2%2CLustrin_cystein%7CPF14625.6%7C1.9e%2B02%2CLustrin_cystein%7CPF14625.6%7C1.1%2CLustrin_cystein%7CPF14625.6%7C1.7e%2B02
LSTA.8925.2	transdecoder	mRNA	1	3471	.	+	.	ID=LSTA.8925.2.p1;Parent=GENE.LSTA.8925.2~~LSTA.8925.2.p1;Name=ORF%20type%3Acomplete%20len%3A278%20%28%2B%29%2Cscore%3D77.85%2Clcl%7CNW_013478274.1_prot_XP_013094475.1_30095%7C85.660%7C2.17e-156%2Clcl%7CNW_013478274.1_prot_XP_013094475.1_30095%7C78.261%7C1.98e-146%2Clcl%7CNW_013478274.1_prot_XP_013094475.1_30095%7C70.671%7C1.66e-131%2Clcl%7CNW_013478274.1_prot_XP_013094475.1_30095%7C83.420%7C1.06e-106%2Clcl%7CNW_013478274.1_prot_XP_013094475.1_30095%7C58.175%7C2.92e-95%2CGranulin%7CPF00396.18%7C5.3e-09%2CGranulin%7CPF00396.18%7C64%2CGranulin%7CPF00396.18%7C1.1e-16%2CGranulin%7CPF00396.18%7C4.3e%2B02%2CGranulin%7CPF00396.18%7C3.8e-17%2CGranulin%7CPF00396.18%7C4.3e%2B02%2CGranulin%7CPF00396.18%7C3.8e-17%2CFAM47%7CPF14642.6%7C0.094%2CFAM47%7CPF14642.6%7C10%2CFAM47%7CPF14642.6%7C76%2CDEP%7CPF00610.21%7C77%2CDEP%7CPF00610.21%7C73%2CDEP%7CPF00610.21%7C82%2CDEP%7CPF00610.21%7C4.5e%2B02%2CDUF3826%7CPF12875.7%7C36%2CDUF3826%7CPF12875.7%7C56%2CDUF3826%7CPF12875.7%7C73%2CDUF3826%7CPF12875.7%7C1.1e%2B04%2CMethyltransf_8%7CPF05148.15%7C1.7e%2B02%2CMethyltransf_8%7CPF05148.15%7C27%2CMethyltransf_8%7CPF05148.15%7C28%2CPUF%7CPF00806.19%7C58%2CPUF%7CPF00806.19%7C36%2CPUF%7CPF00806.19%7C36%2CLustrin_cystein%7CPF14625.6%7C29%2CLustrin_cystein%7CPF14625.6%7C0.26%2CLustrin_cystein%7CPF14625.6%7C2.7e%2B02%2CLustrin_cystein%7CPF14625.6%7C1.2%2CLustrin_cystein%7CPF14625.6%7C1.9e%2B02%2CLustrin_cystein%7CPF14625.6%7C1.1%2CLustrin_cystein%7CPF14625.6%7C1.7e%2B02
LSTA.8925.2	transdecoder	five_prime_UTR	1	62	.	+	.	ID=LSTA.8925.2.p1.utr5p1;Parent=LSTA.8925.2.p1
LSTA.8925.2	transdecoder	exon	1	3471	.	+	.	ID=LSTA.8925.2.p1.exon1;Parent=LSTA.8925.2.p1
LSTA.8925.2	transdecoder	CDS	63	896	.	+	0	ID=cds.LSTA.8925.2.p1;Parent=LSTA.8925.2.p1
LSTA.8925.2	transdecoder	three_prime_UTR	897	3471	.	+	.	ID=LSTA.8925.2.p1.utr3p1;Parent=LSTA.8925.2.p1
LSTA.8925.3	transdecoder	gene	1	3246	.	+	.	ID=GENE.LSTA.8925.3~~LSTA.8925.3.p1;Name=ORF%20type%3Acomplete%20len%3A203%20%28%2B%29%2Cscore%3D52.94%2Clcl%7CNW_013478274.1_prot_XP_013094475.1_30095%7C83.938%7C7.01e-110%2Clcl%7CNW_013478274.1_prot_XP_013094475.1_30095%7C83.684%7C1.16e-106%2Clcl%7CNW_013478274.1_prot_XP_013094475.1_30095%7C74.627%7C7.30e-99%2Clcl%7CNW_013478274.1_prot_XP_013094475.1_30095%7C62.981%7C1.28e-81%2Clcl%7CNW_013478274.1_prot_XP_013094475.1_30095%7C80.508%7C3.10e-59%2Clcl%7CNW_013478274.1_prot_XP_013094475.1_30095%7C51.934%7C6.83e-53%2CGranulin%7CPF00396.18%7C3.4e-09%2CGranulin%7CPF00396.18%7C45%2CGranulin%7CPF00396.18%7C6.6e-17%2CGranulin%7CPF00396.18%7C2.9e%2B02%2CGranulin%7CPF00396.18%7C2.3e-17%2CFAM47%7CPF14642.6%7C0.043%2CFAM47%7CPF14642.6%7C4.8e%2B02%2CDEP%7CPF00610.21%7C52%2CDEP%7CPF00610.21%7C47%2CDEP%7CPF00610.21%7C3.1e%2B02%2CDUF3826%7CPF12875.7%7C22%2CDUF3826%7CPF12875.7%7C34%2CDUF3826%7CPF12875.7%7C5.9e%2B03%2CLustrin_cystein%7CPF14625.6%7C32%2CLustrin_cystein%7CPF14625.6%7C0.2%2CLustrin_cystein%7CPF14625.6%7C2e%2B02%2CLustrin_cystein%7CPF14625.6%7C0.59%2CLustrin_cystein%7CPF14625.6%7C88%2CPUF%7CPF00806.19%7C40%2CPUF%7CPF00806.19%7C25
LSTA.8925.3	transdecoder	mRNA	1	3246	.	+	.	ID=LSTA.8925.3.p1;Parent=GENE.LSTA.8925.3~~LSTA.8925.3.p1;Name=ORF%20type%3Acomplete%20len%3A203%20%28%2B%29%2Cscore%3D52.94%2Clcl%7CNW_013478274.1_prot_XP_013094475.1_30095%7C83.938%7C7.01e-110%2Clcl%7CNW_013478274.1_prot_XP_013094475.1_30095%7C83.684%7C1.16e-106%2Clcl%7CNW_013478274.1_prot_XP_013094475.1_30095%7C74.627%7C7.30e-99%2Clcl%7CNW_013478274.1_prot_XP_013094475.1_30095%7C62.981%7C1.28e-81%2Clcl%7CNW_013478274.1_prot_XP_013094475.1_30095%7C80.508%7C3.10e-59%2Clcl%7CNW_013478274.1_prot_XP_013094475.1_30095%7C51.934%7C6.83e-53%2CGranulin%7CPF00396.18%7C3.4e-09%2CGranulin%7CPF00396.18%7C45%2CGranulin%7CPF00396.18%7C6.6e-17%2CGranulin%7CPF00396.18%7C2.9e%2B02%2CGranulin%7CPF00396.18%7C2.3e-17%2CFAM47%7CPF14642.6%7C0.043%2CFAM47%7CPF14642.6%7C4.8e%2B02%2CDEP%7CPF00610.21%7C52%2CDEP%7CPF00610.21%7C47%2CDEP%7CPF00610.21%7C3.1e%2B02%2CDUF3826%7CPF12875.7%7C22%2CDUF3826%7CPF12875.7%7C34%2CDUF3826%7CPF12875.7%7C5.9e%2B03%2CLustrin_cystein%7CPF14625.6%7C32%2CLustrin_cystein%7CPF14625.6%7C0.2%2CLustrin_cystein%7CPF14625.6%7C2e%2B02%2CLustrin_cystein%7CPF14625.6%7C0.59%2CLustrin_cystein%7CPF14625.6%7C88%2CPUF%7CPF00806.19%7C40%2CPUF%7CPF00806.19%7C25
LSTA.8925.3	transdecoder	five_prime_UTR	1	62	.	+	.	ID=LSTA.8925.3.p1.utr5p1;Parent=LSTA.8925.3.p1
LSTA.8925.3	transdecoder	exon	1	3246	.	+	.	ID=LSTA.8925.3.p1.exon1;Parent=LSTA.8925.3.p1
LSTA.8925.3	transdecoder	CDS	63	671	.	+	0	ID=cds.LSTA.8925.3.p1;Parent=LSTA.8925.3.p1
LSTA.8925.3	transdecoder	three_prime_UTR	672	3246	.	+	.	ID=LSTA.8925.3.p1.utr3p1;Parent=LSTA.8925.3.p1
LSTA.8925.4	transdecoder	gene	1	3471	.	+	.	ID=GENE.LSTA.8925.4~~LSTA.8925.4.p1;Name=ORF%20type%3Acomplete%20len%3A278%20%28%2B%29%2Cscore%3D76.08%2Clcl%7CNW_013478274.1_prot_XP_013094475.1_30095%7C85.660%7C2.17e-156%2Clcl%7CNW_013478274.1_prot_XP_013094475.1_30095%7C78.261%7C1.98e-146%2Clcl%7CNW_013478274.1_prot_XP_013094475.1_30095%7C70.671%7C1.66e-131%2Clcl%7CNW_013478274.1_prot_XP_013094475.1_30095%7C83.420%7C1.06e-106%2Clcl%7CNW_013478274.1_prot_XP_013094475.1_30095%7C58.175%7C2.92e-95%2CGranulin%7CPF00396.18%7C5.3e-09%2CGranulin%7CPF00396.18%7C64%2CGranulin%7CPF00396.18%7C1.1e-16%2CGranulin%7CPF00396.18%7C4.3e%2B02%2CGranulin%7CPF00396.18%7C3.8e-17%2CGranulin%7CPF00396.18%7C4.3e%2B02%2CGranulin%7CPF00396.18%7C3.8e-17%2CFAM47%7CPF14642.6%7C0.094%2CFAM47%7CPF14642.6%7C10%2CFAM47%7CPF14642.6%7C76%2CDEP%7CPF00610.21%7C77%2CDEP%7CPF00610.21%7C73%2CDEP%7CPF00610.21%7C82%2CDEP%7CPF00610.21%7C4.5e%2B02%2CDUF3826%7CPF12875.7%7C36%2CDUF3826%7CPF12875.7%7C56%2CDUF3826%7CPF12875.7%7C73%2CDUF3826%7CPF12875.7%7C1.1e%2B04%2CMethyltransf_8%7CPF05148.15%7C1.7e%2B02%2CMethyltransf_8%7CPF05148.15%7C27%2CMethyltransf_8%7CPF05148.15%7C28%2CPUF%7CPF00806.19%7C58%2CPUF%7CPF00806.19%7C36%2CPUF%7CPF00806.19%7C36%2CLustrin_cystein%7CPF14625.6%7C29%2CLustrin_cystein%7CPF14625.6%7C0.26%2CLustrin_cystein%7CPF14625.6%7C2.7e%2B02%2CLustrin_cystein%7CPF14625.6%7C1.2%2CLustrin_cystein%7CPF14625.6%7C1.9e%2B02%2CLustrin_cystein%7CPF14625.6%7C1.1%2CLustrin_cystein%7CPF14625.6%7C1.7e%2B02
LSTA.8925.4	transdecoder	mRNA	1	3471	.	+	.	ID=LSTA.8925.4.p1;Parent=GENE.LSTA.8925.4~~LSTA.8925.4.p1;Name=ORF%20type%3Acomplete%20len%3A278%20%28%2B%29%2Cscore%3D76.08%2Clcl%7CNW_013478274.1_prot_XP_013094475.1_30095%7C85.660%7C2.17e-156%2Clcl%7CNW_013478274.1_prot_XP_013094475.1_30095%7C78.261%7C1.98e-146%2Clcl%7CNW_013478274.1_prot_XP_013094475.1_30095%7C70.671%7C1.66e-131%2Clcl%7CNW_013478274.1_prot_XP_013094475.1_30095%7C83.420%7C1.06e-106%2Clcl%7CNW_013478274.1_prot_XP_013094475.1_30095%7C58.175%7C2.92e-95%2CGranulin%7CPF00396.18%7C5.3e-09%2CGranulin%7CPF00396.18%7C64%2CGranulin%7CPF00396.18%7C1.1e-16%2CGranulin%7CPF00396.18%7C4.3e%2B02%2CGranulin%7CPF00396.18%7C3.8e-17%2CGranulin%7CPF00396.18%7C4.3e%2B02%2CGranulin%7CPF00396.18%7C3.8e-17%2CFAM47%7CPF14642.6%7C0.094%2CFAM47%7CPF14642.6%7C10%2CFAM47%7CPF14642.6%7C76%2CDEP%7CPF00610.21%7C77%2CDEP%7CPF00610.21%7C73%2CDEP%7CPF00610.21%7C82%2CDEP%7CPF00610.21%7C4.5e%2B02%2CDUF3826%7CPF12875.7%7C36%2CDUF3826%7CPF12875.7%7C56%2CDUF3826%7CPF12875.7%7C73%2CDUF3826%7CPF12875.7%7C1.1e%2B04%2CMethyltransf_8%7CPF05148.15%7C1.7e%2B02%2CMethyltransf_8%7CPF05148.15%7C27%2CMethyltransf_8%7CPF05148.15%7C28%2CPUF%7CPF00806.19%7C58%2CPUF%7CPF00806.19%7C36%2CPUF%7CPF00806.19%7C36%2CLustrin_cystein%7CPF14625.6%7C29%2CLustrin_cystein%7CPF14625.6%7C0.26%2CLustrin_cystein%7CPF14625.6%7C2.7e%2B02%2CLustrin_cystein%7CPF14625.6%7C1.2%2CLustrin_cystein%7CPF14625.6%7C1.9e%2B02%2CLustrin_cystein%7CPF14625.6%7C1.1%2CLustrin_cystein%7CPF14625.6%7C1.7e%2B02
LSTA.8925.4	transdecoder	five_prime_UTR	1	62	.	+	.	ID=LSTA.8925.4.p1.utr5p1;Parent=LSTA.8925.4.p1
LSTA.8925.4	transdecoder	exon	1	3471	.	+	.	ID=LSTA.8925.4.p1.exon1;Parent=LSTA.8925.4.p1
LSTA.8925.4	transdecoder	CDS	63	896	.	+	0	ID=cds.LSTA.8925.4.p1;Parent=LSTA.8925.4.p1
LSTA.8925.4	transdecoder	three_prime_UTR	897	3471	.	+	.	ID=LSTA.8925.4.p1.utr3p1;Parent=LSTA.8925.4.p1
LSTA.8925.5	transdecoder	gene	1	3751	.	+	.	ID=GENE.LSTA.8925.5~~LSTA.8925.5.p1;Name=ORF%20type%3Acomplete%20len%3A239%20%28%2B%29%2Cscore%3D69.64%2Clcl%7CNW_013478274.1_prot_XP_013094475.1_30095%7C87.225%7C3.35e-133%2Clcl%7CNW_013478274.1_prot_XP_013094475.1_30095%7C77.872%7C3.27e-120%2Clcl%7CNW_013478274.1_prot_XP_013094475.1_30095%7C83.420%7C9.81e-108%2Clcl%7CNW_013478274.1_prot_XP_013094475.1_30095%7C69.008%7C5.06e-105%2Clcl%7CNW_013478274.1_prot_XP_013094475.1_30095%7C54.505%7C4.76e-69%2CGranulin%7CPF00396.18%7C4.3e-09%2CGranulin%7CPF00396.18%7C54%2CGranulin%7CPF00396.18%7C8.5e-17%2CGranulin%7CPF00396.18%7C3.6e%2B02%2CGranulin%7CPF00396.18%7C3e-17%2CGranulin%7CPF00396.18%7C3.6e%2B02%2CGranulin%7CPF00396.18%7C0.0018%2CFAM47%7CPF14642.6%7C0.077%2CFAM47%7CPF14642.6%7C7.5%2CDUF3826%7CPF12875.7%7C28%2CDUF3826%7CPF12875.7%7C44%2CDUF3826%7CPF12875.7%7C58%2CDEP%7CPF00610.21%7C64%2CDEP%7CPF00610.21%7C61%2CDEP%7CPF00610.21%7C68%2CLustrin_cystein%7CPF14625.6%7C35%2CLustrin_cystein%7CPF14625.6%7C0.26%2CLustrin_cystein%7CPF14625.6%7C2.2e%2B02%2CLustrin_cystein%7CPF14625.6%7C0.86%2CLustrin_cystein%7CPF14625.6%7C1.9e%2B02%2CLustrin_cystein%7CPF14625.6%7C0.81%2CMethyltransf_8%7CPF05148.15%7C1.3e%2B02%2CMethyltransf_8%7CPF05148.15%7C21%2CMethyltransf_8%7CPF05148.15%7C26%2CPUF%7CPF00806.19%7C49%2CPUF%7CPF00806.19%7C30%2CPUF%7CPF00806.19%7C30
LSTA.8925.5	transdecoder	mRNA	1	3751	.	+	.	ID=LSTA.8925.5.p1;Parent=GENE.LSTA.8925.5~~LSTA.8925.5.p1;Name=ORF%20type%3Acomplete%20len%3A239%20%28%2B%29%2Cscore%3D69.64%2Clcl%7CNW_013478274.1_prot_XP_013094475.1_30095%7C87.225%7C3.35e-133%2Clcl%7CNW_013478274.1_prot_XP_013094475.1_30095%7C77.872%7C3.27e-120%2Clcl%7CNW_013478274.1_prot_XP_013094475.1_30095%7C83.420%7C9.81e-108%2Clcl%7CNW_013478274.1_prot_XP_013094475.1_30095%7C69.008%7C5.06e-105%2Clcl%7CNW_013478274.1_prot_XP_013094475.1_30095%7C54.505%7C4.76e-69%2CGranulin%7CPF00396.18%7C4.3e-09%2CGranulin%7CPF00396.18%7C54%2CGranulin%7CPF00396.18%7C8.5e-17%2CGranulin%7CPF00396.18%7C3.6e%2B02%2CGranulin%7CPF00396.18%7C3e-17%2CGranulin%7CPF00396.18%7C3.6e%2B02%2CGranulin%7CPF00396.18%7C0.0018%2CFAM47%7CPF14642.6%7C0.077%2CFAM47%7CPF14642.6%7C7.5%2CDUF3826%7CPF12875.7%7C28%2CDUF3826%7CPF12875.7%7C44%2CDUF3826%7CPF12875.7%7C58%2CDEP%7CPF00610.21%7C64%2CDEP%7CPF00610.21%7C61%2CDEP%7CPF00610.21%7C68%2CLustrin_cystein%7CPF14625.6%7C35%2CLustrin_cystein%7CPF14625.6%7C0.26%2CLustrin_cystein%7CPF14625.6%7C2.2e%2B02%2CLustrin_cystein%7CPF14625.6%7C0.86%2CLustrin_cystein%7CPF14625.6%7C1.9e%2B02%2CLustrin_cystein%7CPF14625.6%7C0.81%2CMethyltransf_8%7CPF05148.15%7C1.3e%2B02%2CMethyltransf_8%7CPF05148.15%7C21%2CMethyltransf_8%7CPF05148.15%7C26%2CPUF%7CPF00806.19%7C49%2CPUF%7CPF00806.19%7C30%2CPUF%7CPF00806.19%7C30
LSTA.8925.5	transdecoder	five_prime_UTR	1	62	.	+	.	ID=LSTA.8925.5.p1.utr5p1;Parent=LSTA.8925.5.p1
LSTA.8925.5	transdecoder	exon	1	3751	.	+	.	ID=LSTA.8925.5.p1.exon1;Parent=LSTA.8925.5.p1
LSTA.8925.5	transdecoder	CDS	63	779	.	+	0	ID=cds.LSTA.8925.5.p1;Parent=LSTA.8925.5.p1
LSTA.8925.5	transdecoder	three_prime_UTR	780	3751	.	+	.	ID=LSTA.8925.5.p1.utr3p1;Parent=LSTA.8925.5.p1
LSTA.8925.6	transdecoder	gene	1	3684	.	+	.	ID=GENE.LSTA.8925.6~~LSTA.8925.6.p1;Name=ORF%20type%3Acomplete%20len%3A353%20%28%2B%29%2Cscore%3D100.99%2Clcl%7CNW_013478274.1_prot_XP_013094471.1_30094%7C80.747%7C0.0%2Clcl%7CNW_013478274.1_prot_XP_013094471.1_30094%7C74.302%7C6.22e-179%2Clcl%7CNW_013478274.1_prot_XP_013094471.1_30094%7C85.448%7C4.54e-156%2Clcl%7CNW_013478274.1_prot_XP_013094471.1_30094%7C63.784%7C1.30e-151%2Clcl%7CNW_013478274.1_prot_XP_013094471.1_30094%7C56.213%7C3.01e-107%2CGranulin%7CPF00396.18%7C7.2e-09%2CGranulin%7CPF00396.18%7C71%2CGranulin%7CPF00396.18%7C1.5e-16%2CGranulin%7CPF00396.18%7C5.7e%2B02%2CGranulin%7CPF00396.18%7C5.4e-17%2CGranulin%7CPF00396.18%7C5.7e%2B02%2CGranulin%7CPF00396.18%7C5.4e-17%2CGranulin%7CPF00396.18%7C5.7e%2B02%2CGranulin%7CPF00396.18%7C5.4e-17%2CFAM47%7CPF14642.6%7C0.15%2CFAM47%7CPF14642.6%7C17%2CFAM47%7CPF14642.6%7C1.7%2CFAM47%7CPF14642.6%7C3.1e%2B02%2CDEP%7CPF00610.21%7C1e%2B02%2CDEP%7CPF00610.21%7C98%2CDEP%7CPF00610.21%7C1.1e%2B02%2CDEP%7CPF00610.21%7C1.1e%2B02%2CDEP%7CPF00610.21%7C6e%2B02%2CDUF3826%7CPF12875.7%7C50%2CDUF3826%7CPF12875.7%7C78%2CDUF3826%7CPF12875.7%7C1e%2B02%2CDUF3826%7CPF12875.7%7C1e%2B02%2CMethyltransf_8%7CPF05148.15%7C2.4e%2B02%2CMethyltransf_8%7CPF05148.15%7C39%2CMethyltransf_8%7CPF05148.15%7C43%2CMethyltransf_8%7CPF05148.15%7C41%2CPUF%7CPF00806.19%7C77%2CPUF%7CPF00806.19%7C48%2CPUF%7CPF00806.19%7C48%2CPUF%7CPF00806.19%7C48
LSTA.8925.6	transdecoder	mRNA	1	3684	.	+	.	ID=LSTA.8925.6.p1;Parent=GENE.LSTA.8925.6~~LSTA.8925.6.p1;Name=ORF%20type%3Acomplete%20len%3A353%20%28%2B%29%2Cscore%3D100.99%2Clcl%7CNW_013478274.1_prot_XP_013094471.1_30094%7C80.747%7C0.0%2Clcl%7CNW_013478274.1_prot_XP_013094471.1_30094%7C74.302%7C6.22e-179%2Clcl%7CNW_013478274.1_prot_XP_013094471.1_30094%7C85.448%7C4.54e-156%2Clcl%7CNW_013478274.1_prot_XP_013094471.1_30094%7C63.784%7C1.30e-151%2Clcl%7CNW_013478274.1_prot_XP_013094471.1_30094%7C56.213%7C3.01e-107%2CGranulin%7CPF00396.18%7C7.2e-09%2CGranulin%7CPF00396.18%7C71%2CGranulin%7CPF00396.18%7C1.5e-16%2CGranulin%7CPF00396.18%7C5.7e%2B02%2CGranulin%7CPF00396.18%7C5.4e-17%2CGranulin%7CPF00396.18%7C5.7e%2B02%2CGranulin%7CPF00396.18%7C5.4e-17%2CGranulin%7CPF00396.18%7C5.7e%2B02%2CGranulin%7CPF00396.18%7C5.4e-17%2CFAM47%7CPF14642.6%7C0.15%2CFAM47%7CPF14642.6%7C17%2CFAM47%7CPF14642.6%7C1.7%2CFAM47%7CPF14642.6%7C3.1e%2B02%2CDEP%7CPF00610.21%7C1e%2B02%2CDEP%7CPF00610.21%7C98%2CDEP%7CPF00610.21%7C1.1e%2B02%2CDEP%7CPF00610.21%7C1.1e%2B02%2CDEP%7CPF00610.21%7C6e%2B02%2CDUF3826%7CPF12875.7%7C50%2CDUF3826%7CPF12875.7%7C78%2CDUF3826%7CPF12875.7%7C1e%2B02%2CDUF3826%7CPF12875.7%7C1e%2B02%2CMethyltransf_8%7CPF05148.15%7C2.4e%2B02%2CMethyltransf_8%7CPF05148.15%7C39%2CMethyltransf_8%7CPF05148.15%7C43%2CMethyltransf_8%7CPF05148.15%7C41%2CPUF%7CPF00806.19%7C77%2CPUF%7CPF00806.19%7C48%2CPUF%7CPF00806.19%7C48%2CPUF%7CPF00806.19%7C48
LSTA.8925.6	transdecoder	five_prime_UTR	1	50	.	+	.	ID=LSTA.8925.6.p1.utr5p1;Parent=LSTA.8925.6.p1
LSTA.8925.6	transdecoder	exon	1	3684	.	+	.	ID=LSTA.8925.6.p1.exon1;Parent=LSTA.8925.6.p1
LSTA.8925.6	transdecoder	CDS	51	1109	.	+	0	ID=cds.LSTA.8925.6.p1;Parent=LSTA.8925.6.p1
LSTA.8925.6	transdecoder	three_prime_UTR	1110	3684	.	+	.	ID=LSTA.8925.6.p1.utr3p1;Parent=LSTA.8925.6.p1
LSTA.8925.7	transdecoder	gene	1	3889	.	+	.	ID=GENE.LSTA.8925.7~~LSTA.8925.7.p1;Name=ORF%20type%3A5prime_partial%20len%3A305%20%28%2B%29%2Cscore%3D93.01%2Clcl%7CNW_013478274.1_prot_XP_013094475.1_30095%7C81.818%7C1.48e-169%2Clcl%7CNW_013478274.1_prot_XP_013094475.1_30095%7C85.768%7C6.15e-157%2Clcl%7CNW_013478274.1_prot_XP_013094475.1_30095%7C73.651%7C7.11e-152%2Clcl%7CNW_013478274.1_prot_XP_013094475.1_30095%7C63.636%7C1.27e-118%2CGranulin%7CPF00396.18%7C6.7e-08%2CGranulin%7CPF00396.18%7C70%2CGranulin%7CPF00396.18%7C1.3e-16%2CGranulin%7CPF00396.18%7C4.8e%2B02%2CGranulin%7CPF00396.18%7C4.4e-17%2CGranulin%7CPF00396.18%7C4.8e%2B02%2CGranulin%7CPF00396.18%7C4.4e-17%2CGranulin%7CPF00396.18%7C4.8e%2B02%2CGranulin%7CPF00396.18%7C0.0025%2CFAM47%7CPF14642.6%7C0.11%2CFAM47%7CPF14642.6%7C13%2CFAM47%7CPF14642.6%7C2.8%2CDUF3826%7CPF12875.7%7C61%2CDUF3826%7CPF12875.7%7C64%2CDUF3826%7CPF12875.7%7C83%2CDUF3826%7CPF12875.7%7C83%2CDEP%7CPF00610.21%7C87%2CDEP%7CPF00610.21%7C82%2CDEP%7CPF00610.21%7C92%2CDEP%7CPF00610.21%7C92%2CMethyltransf_8%7CPF05148.15%7C2.3e%2B02%2CMethyltransf_8%7CPF05148.15%7C32%2CMethyltransf_8%7CPF05148.15%7C34%2CMethyltransf_8%7CPF05148.15%7C38%2CCH%7CPF00307.31%7C8.1e%2B02%2CCH%7CPF00307.31%7C2.4e%2B02%2CCH%7CPF00307.31%7C2.2e%2B02%2CCH%7CPF00307.31%7C2.5e%2B02%2CPUF%7CPF00806.19%7C65%2CPUF%7CPF00806.19%7C41%2CPUF%7CPF00806.19%7C41%2CPUF%7CPF00806.19%7C41%2CLustrin_cystein%7CPF14625.6%7C3.6e%2B02%2CLustrin_cystein%7CPF14625.6%7C0.32%2CLustrin_cystein%7CPF14625.6%7C2.4e%2B02%2CLustrin_cystein%7CPF14625.6%7C1.2%2CLustrin_cystein%7CPF14625.6%7C2e%2B02%2CLustrin_cystein%7CPF14625.6%7C1.2%2CLustrin_cystein%7CPF14625.6%7C2e%2B02%2CLustrin_cystein%7CPF14625.6%7C1.2
LSTA.8925.7	transdecoder	mRNA	1	3889	.	+	.	ID=LSTA.8925.7.p1;Parent=GENE.LSTA.8925.7~~LSTA.8925.7.p1;Name=ORF%20type%3A5prime_partial%20len%3A305%20%28%2B%29%2Cscore%3D93.01%2Clcl%7CNW_013478274.1_prot_XP_013094475.1_30095%7C81.818%7C1.48e-169%2Clcl%7CNW_013478274.1_prot_XP_013094475.1_30095%7C85.768%7C6.15e-157%2Clcl%7CNW_013478274.1_prot_XP_013094475.1_30095%7C73.651%7C7.11e-152%2Clcl%7CNW_013478274.1_prot_XP_013094475.1_30095%7C63.636%7C1.27e-118%2CGranulin%7CPF00396.18%7C6.7e-08%2CGranulin%7CPF00396.18%7C70%2CGranulin%7CPF00396.18%7C1.3e-16%2CGranulin%7CPF00396.18%7C4.8e%2B02%2CGranulin%7CPF00396.18%7C4.4e-17%2CGranulin%7CPF00396.18%7C4.8e%2B02%2CGranulin%7CPF00396.18%7C4.4e-17%2CGranulin%7CPF00396.18%7C4.8e%2B02%2CGranulin%7CPF00396.18%7C0.0025%2CFAM47%7CPF14642.6%7C0.11%2CFAM47%7CPF14642.6%7C13%2CFAM47%7CPF14642.6%7C2.8%2CDUF3826%7CPF12875.7%7C61%2CDUF3826%7CPF12875.7%7C64%2CDUF3826%7CPF12875.7%7C83%2CDUF3826%7CPF12875.7%7C83%2CDEP%7CPF00610.21%7C87%2CDEP%7CPF00610.21%7C82%2CDEP%7CPF00610.21%7C92%2CDEP%7CPF00610.21%7C92%2CMethyltransf_8%7CPF05148.15%7C2.3e%2B02%2CMethyltransf_8%7CPF05148.15%7C32%2CMethyltransf_8%7CPF05148.15%7C34%2CMethyltransf_8%7CPF05148.15%7C38%2CCH%7CPF00307.31%7C8.1e%2B02%2CCH%7CPF00307.31%7C2.4e%2B02%2CCH%7CPF00307.31%7C2.2e%2B02%2CCH%7CPF00307.31%7C2.5e%2B02%2CPUF%7CPF00806.19%7C65%2CPUF%7CPF00806.19%7C41%2CPUF%7CPF00806.19%7C41%2CPUF%7CPF00806.19%7C41%2CLustrin_cystein%7CPF14625.6%7C3.6e%2B02%2CLustrin_cystein%7CPF14625.6%7C0.32%2CLustrin_cystein%7CPF14625.6%7C2.4e%2B02%2CLustrin_cystein%7CPF14625.6%7C1.2%2CLustrin_cystein%7CPF14625.6%7C2e%2B02%2CLustrin_cystein%7CPF14625.6%7C1.2%2CLustrin_cystein%7CPF14625.6%7C2e%2B02%2CLustrin_cystein%7CPF14625.6%7C1.2
LSTA.8925.7	transdecoder	exon	1	3889	.	+	.	ID=LSTA.8925.7.p1.exon1;Parent=LSTA.8925.7.p1
LSTA.8925.7	transdecoder	CDS	3	917	.	+	0	ID=cds.LSTA.8925.7.p1;Parent=LSTA.8925.7.p1
LSTA.8925.7	transdecoder	three_prime_UTR	918	3889	.	+	.	ID=LSTA.8925.7.p1.utr3p1;Parent=LSTA.8925.7.p1
LSTA.8925.8	transdecoder	gene	1	3609	.	+	.	ID=GENE.LSTA.8925.8~~LSTA.8925.8.p1;Name=ORF%20type%3A5prime_partial%20len%3A344%20%28%2B%29%2Cscore%3D98.77%2Clcl%7CNW_013478274.1_prot_XP_013094471.1_30094%7C81.214%7C0.0%2Clcl%7CNW_013478274.1_prot_XP_013094471.1_30094%7C74.438%7C5.37e-178%2Clcl%7CNW_013478274.1_prot_XP_013094471.1_30094%7C85.768%7C1.08e-155%2Clcl%7CNW_013478274.1_prot_XP_013094471.1_30094%7C64.130%7C3.37e-151%2Clcl%7CNW_013478274.1_prot_XP_013094471.1_30094%7C56.213%7C2.46e-107%2CGranulin%7CPF00396.18%7C7.9e-08%2CGranulin%7CPF00396.18%7C68%2CGranulin%7CPF00396.18%7C1.5e-16%2CGranulin%7CPF00396.18%7C5.5e%2B02%2CGranulin%7CPF00396.18%7C5.2e-17%2CGranulin%7CPF00396.18%7C5.5e%2B02%2CGranulin%7CPF00396.18%7C5.2e-17%2CGranulin%7CPF00396.18%7C5.5e%2B02%2CGranulin%7CPF00396.18%7C5.2e-17%2CFAM47%7CPF14642.6%7C0.14%2CFAM47%7CPF14642.6%7C16%2CFAM47%7CPF14642.6%7C15%2CFAM47%7CPF14642.6%7C1.2e%2B03%2CDEP%7CPF00610.21%7C1e%2B02%2CDEP%7CPF00610.21%7C95%2CDEP%7CPF00610.21%7C1.1e%2B02%2CDEP%7CPF00610.21%7C1.1e%2B02%2CDEP%7CPF00610.21%7C5.8e%2B02%2CDUF3826%7CPF12875.7%7C72%2CDUF3826%7CPF12875.7%7C76%2CDUF3826%7CPF12875.7%7C99%2CDUF3826%7CPF12875.7%7C99%2CMethyltransf_8%7CPF05148.15%7C2.7e%2B02%2CMethyltransf_8%7CPF05148.15%7C38%2CMethyltransf_8%7CPF05148.15%7C41%2CMethyltransf_8%7CPF05148.15%7C39%2CPUF%7CPF00806.19%7C75%2CPUF%7CPF00806.19%7C47%2CPUF%7CPF00806.19%7C47%2CPUF%7CPF00806.19%7C47
LSTA.8925.8	transdecoder	mRNA	1	3609	.	+	.	ID=LSTA.8925.8.p1;Parent=GENE.LSTA.8925.8~~LSTA.8925.8.p1;Name=ORF%20type%3A5prime_partial%20len%3A344%20%28%2B%29%2Cscore%3D98.77%2Clcl%7CNW_013478274.1_prot_XP_013094471.1_30094%7C81.214%7C0.0%2Clcl%7CNW_013478274.1_prot_XP_013094471.1_30094%7C74.438%7C5.37e-178%2Clcl%7CNW_013478274.1_prot_XP_013094471.1_30094%7C85.768%7C1.08e-155%2Clcl%7CNW_013478274.1_prot_XP_013094471.1_30094%7C64.130%7C3.37e-151%2Clcl%7CNW_013478274.1_prot_XP_013094471.1_30094%7C56.213%7C2.46e-107%2CGranulin%7CPF00396.18%7C7.9e-08%2CGranulin%7CPF00396.18%7C68%2CGranulin%7CPF00396.18%7C1.5e-16%2CGranulin%7CPF00396.18%7C5.5e%2B02%2CGranulin%7CPF00396.18%7C5.2e-17%2CGranulin%7CPF00396.18%7C5.5e%2B02%2CGranulin%7CPF00396.18%7C5.2e-17%2CGranulin%7CPF00396.18%7C5.5e%2B02%2CGranulin%7CPF00396.18%7C5.2e-17%2CFAM47%7CPF14642.6%7C0.14%2CFAM47%7CPF14642.6%7C16%2CFAM47%7CPF14642.6%7C15%2CFAM47%7CPF14642.6%7C1.2e%2B03%2CDEP%7CPF00610.21%7C1e%2B02%2CDEP%7CPF00610.21%7C95%2CDEP%7CPF00610.21%7C1.1e%2B02%2CDEP%7CPF00610.21%7C1.1e%2B02%2CDEP%7CPF00610.21%7C5.8e%2B02%2CDUF3826%7CPF12875.7%7C72%2CDUF3826%7CPF12875.7%7C76%2CDUF3826%7CPF12875.7%7C99%2CDUF3826%7CPF12875.7%7C99%2CMethyltransf_8%7CPF05148.15%7C2.7e%2B02%2CMethyltransf_8%7CPF05148.15%7C38%2CMethyltransf_8%7CPF05148.15%7C41%2CMethyltransf_8%7CPF05148.15%7C39%2CPUF%7CPF00806.19%7C75%2CPUF%7CPF00806.19%7C47%2CPUF%7CPF00806.19%7C47%2CPUF%7CPF00806.19%7C47
LSTA.8925.8	transdecoder	exon	1	3609	.	+	.	ID=LSTA.8925.8.p1.exon1;Parent=LSTA.8925.8.p1
LSTA.8925.8	transdecoder	CDS	3	1034	.	+	0	ID=cds.LSTA.8925.8.p1;Parent=LSTA.8925.8.p1
LSTA.8925.8	transdecoder	three_prime_UTR	1035	3609	.	+	.	ID=LSTA.8925.8.p1.utr3p1;Parent=LSTA.8925.8.p1
LSTA.8925.9	transdecoder	gene	1	3134	.	+	.	ID=GENE.LSTA.8925.9~~LSTA.8925.9.p1;Name=ORF%20type%3A5prime_partial%20len%3A186%20%28%2B%29%2Cscore%3D50.09%2Clcl%7CNW_013478274.1_prot_XP_013094475.1_30095%7C84.239%7C3.81e-104%2Clcl%7CNW_013478274.1_prot_XP_013094475.1_30095%7C83.425%7C6.83e-101%2Clcl%7CNW_013478274.1_prot_XP_013094475.1_30095%7C75.393%7C3.38e-95%2Clcl%7CNW_013478274.1_prot_XP_013094475.1_30095%7C62.121%7C2.53e-76%2Clcl%7CNW_013478274.1_prot_XP_013094475.1_30095%7C79.817%7C1.03e-53%2Clcl%7CNW_013478274.1_prot_XP_013094475.1_30095%7C51.381%7C6.93e-53%2CGranulin%7CPF00396.18%7C0.0011%2CGranulin%7CPF00396.18%7C37%2CGranulin%7CPF00396.18%7C5.6e-17%2CGranulin%7CPF00396.18%7C2.6e%2B02%2CGranulin%7CPF00396.18%7C2e-17%2CFAM47%7CPF14642.6%7C0.024%2CFAM47%7CPF14642.6%7C4.5e%2B02%2CLustrin_cystein%7CPF14625.6%7C3.6%2CLustrin_cystein%7CPF14625.6%7C0.13%2CLustrin_cystein%7CPF14625.6%7C2.6e%2B02%2CLustrin_cystein%7CPF14625.6%7C0.5%2CLustrin_cystein%7CPF14625.6%7C78%2CDEP%7CPF00610.21%7C46%2CDEP%7CPF00610.21%7C47%2CDEP%7CPF00610.21%7C2.8e%2B02%2CPUF%7CPF00806.19%7C36%2CPUF%7CPF00806.19%7C22
LSTA.8925.9	transdecoder	mRNA	1	3134	.	+	.	ID=LSTA.8925.9.p1;Parent=GENE.LSTA.8925.9~~LSTA.8925.9.p1;Name=ORF%20type%3A5prime_partial%20len%3A186%20%28%2B%29%2Cscore%3D50.09%2Clcl%7CNW_013478274.1_prot_XP_013094475.1_30095%7C84.239%7C3.81e-104%2Clcl%7CNW_013478274.1_prot_XP_013094475.1_30095%7C83.425%7C6.83e-101%2Clcl%7CNW_013478274.1_prot_XP_013094475.1_30095%7C75.393%7C3.38e-95%2Clcl%7CNW_013478274.1_prot_XP_013094475.1_30095%7C62.121%7C2.53e-76%2Clcl%7CNW_013478274.1_prot_XP_013094475.1_30095%7C79.817%7C1.03e-53%2Clcl%7CNW_013478274.1_prot_XP_013094475.1_30095%7C51.381%7C6.93e-53%2CGranulin%7CPF00396.18%7C0.0011%2CGranulin%7CPF00396.18%7C37%2CGranulin%7CPF00396.18%7C5.6e-17%2CGranulin%7CPF00396.18%7C2.6e%2B02%2CGranulin%7CPF00396.18%7C2e-17%2CFAM47%7CPF14642.6%7C0.024%2CFAM47%7CPF14642.6%7C4.5e%2B02%2CLustrin_cystein%7CPF14625.6%7C3.6%2CLustrin_cystein%7CPF14625.6%7C0.13%2CLustrin_cystein%7CPF14625.6%7C2.6e%2B02%2CLustrin_cystein%7CPF14625.6%7C0.5%2CLustrin_cystein%7CPF14625.6%7C78%2CDEP%7CPF00610.21%7C46%2CDEP%7CPF00610.21%7C47%2CDEP%7CPF00610.21%7C2.8e%2B02%2CPUF%7CPF00806.19%7C36%2CPUF%7CPF00806.19%7C22
LSTA.8925.9	transdecoder	exon	1	3134	.	+	.	ID=LSTA.8925.9.p1.exon1;Parent=LSTA.8925.9.p1
LSTA.8925.9	transdecoder	CDS	2	559	.	+	0	ID=cds.LSTA.8925.9.p1;Parent=LSTA.8925.9.p1
LSTA.8925.9	transdecoder	three_prime_UTR	560	3134	.	+	.	ID=LSTA.8925.9.p1.utr3p1;Parent=LSTA.8925.9.p1
LSTA.8926.1	transdecoder	gene	1	2930	.	+	.	ID=GENE.LSTA.8926.1~~LSTA.8926.1.p1;Name=ORF%20type%3Acomplete%20len%3A626%20%28%2B%29%2Cscore%3D87.36%2Clcl%7CNW_013506957.1_prot_XP_013063103.1_34779%7C83.892%7C0.0%2Czf-tcix%7CPF14952.6%7C3.4e-21%2CMu-like_Com%7CPF10122.9%7C0.057%2CDUF4099%7CPF13351.6%7C0.47%2Czf-C4pol%7CPF14260.6%7C0.2%2Czf-C4pol%7CPF14260.6%7C2.2e%2B03
LSTA.8926.1	transdecoder	mRNA	1	2930	.	+	.	ID=LSTA.8926.1.p1;Parent=GENE.LSTA.8926.1~~LSTA.8926.1.p1;Name=ORF%20type%3Acomplete%20len%3A626%20%28%2B%29%2Cscore%3D87.36%2Clcl%7CNW_013506957.1_prot_XP_013063103.1_34779%7C83.892%7C0.0%2Czf-tcix%7CPF14952.6%7C3.4e-21%2CMu-like_Com%7CPF10122.9%7C0.057%2CDUF4099%7CPF13351.6%7C0.47%2Czf-C4pol%7CPF14260.6%7C0.2%2Czf-C4pol%7CPF14260.6%7C2.2e%2B03
LSTA.8926.1	transdecoder	five_prime_UTR	1	21	.	+	.	ID=LSTA.8926.1.p1.utr5p1;Parent=LSTA.8926.1.p1
LSTA.8926.1	transdecoder	exon	1	2930	.	+	.	ID=LSTA.8926.1.p1.exon1;Parent=LSTA.8926.1.p1
LSTA.8926.1	transdecoder	CDS	22	1899	.	+	0	ID=cds.LSTA.8926.1.p1;Parent=LSTA.8926.1.p1
LSTA.8926.1	transdecoder	three_prime_UTR	1900	2930	.	+	.	ID=LSTA.8926.1.p1.utr3p1;Parent=LSTA.8926.1.p1
LSTA.8926.2	transdecoder	gene	1	2955	.	+	.	ID=GENE.LSTA.8926.2~~LSTA.8926.2.p2;Name=ORF%20type%3A5prime_partial%20len%3A232%20%28%2B%29%2Cscore%3D18.47%2Clcl%7CNW_013506957.1_prot_XP_013063103.1_34779%7C87.879%7C2.95e-155%2Czf-tcix%7CPF14952.6%7C8.7e-22%2Czf-tcix%7CPF14952.6%7C1.3e%2B04%2CMu-like_Com%7CPF10122.9%7C0.014%2Czf-C4pol%7CPF14260.6%7C0.06%2Czf-C4pol%7CPF14260.6%7C9.3e%2B03%2Czf-C4pol%7CPF14260.6%7C5.8e%2B03
LSTA.8926.2	transdecoder	mRNA	1	2955	.	+	.	ID=LSTA.8926.2.p2;Parent=GENE.LSTA.8926.2~~LSTA.8926.2.p2;Name=ORF%20type%3A5prime_partial%20len%3A232%20%28%2B%29%2Cscore%3D18.47%2Clcl%7CNW_013506957.1_prot_XP_013063103.1_34779%7C87.879%7C2.95e-155%2Czf-tcix%7CPF14952.6%7C8.7e-22%2Czf-tcix%7CPF14952.6%7C1.3e%2B04%2CMu-like_Com%7CPF10122.9%7C0.014%2Czf-C4pol%7CPF14260.6%7C0.06%2Czf-C4pol%7CPF14260.6%7C9.3e%2B03%2Czf-C4pol%7CPF14260.6%7C5.8e%2B03
LSTA.8926.2	transdecoder	exon	1	2955	.	+	.	ID=LSTA.8926.2.p2.exon1;Parent=LSTA.8926.2.p2
LSTA.8926.2	transdecoder	CDS	1	696	.	+	0	ID=cds.LSTA.8926.2.p2;Parent=LSTA.8926.2.p2
LSTA.8926.2	transdecoder	three_prime_UTR	697	2955	.	+	.	ID=LSTA.8926.2.p2.utr3p1;Parent=LSTA.8926.2.p2
LSTA.8926.2	transdecoder	gene	1	2955	.	+	.	ID=GENE.LSTA.8926.2~~LSTA.8926.2.p1;Name=ORF%20type%3Acomplete%20len%3A383%20%28%2B%29%2Cscore%3D65.03%2Clcl%7CNW_013506957.1_prot_XP_013063103.1_34779%7C82.292%7C0.0%2CDUF4099%7CPF13351.6%7C0.25
LSTA.8926.2	transdecoder	mRNA	1	2955	.	+	.	ID=LSTA.8926.2.p1;Parent=GENE.LSTA.8926.2~~LSTA.8926.2.p1;Name=ORF%20type%3Acomplete%20len%3A383%20%28%2B%29%2Cscore%3D65.03%2Clcl%7CNW_013506957.1_prot_XP_013063103.1_34779%7C82.292%7C0.0%2CDUF4099%7CPF13351.6%7C0.25
LSTA.8926.2	transdecoder	five_prime_UTR	1	775	.	+	.	ID=LSTA.8926.2.p1.utr5p1;Parent=LSTA.8926.2.p1
LSTA.8926.2	transdecoder	exon	1	2955	.	+	.	ID=LSTA.8926.2.p1.exon1;Parent=LSTA.8926.2.p1
LSTA.8926.2	transdecoder	CDS	776	1924	.	+	0	ID=cds.LSTA.8926.2.p1;Parent=LSTA.8926.2.p1
LSTA.8926.2	transdecoder	three_prime_UTR	1925	2955	.	+	.	ID=LSTA.8926.2.p1.utr3p1;Parent=LSTA.8926.2.p1
LSTA.8927.1	transdecoder	gene	1	7430	.	-	.	ID=GENE.LSTA.8927.1~~LSTA.8927.1.p1;Name=ORF%20type%3A5prime_partial%20len%3A146%20%28-%29%2Cscore%3D6.66
LSTA.8927.1	transdecoder	mRNA	1	7430	.	-	.	ID=LSTA.8927.1.p1;Parent=GENE.LSTA.8927.1~~LSTA.8927.1.p1;Name=ORF%20type%3A5prime_partial%20len%3A146%20%28-%29%2Cscore%3D6.66
LSTA.8927.1	transdecoder	exon	1	7430	.	-	.	ID=LSTA.8927.1.p1.exon1;Parent=LSTA.8927.1.p1
LSTA.8927.1	transdecoder	CDS	6991	7428	.	-	0	ID=cds.LSTA.8927.1.p1;Parent=LSTA.8927.1.p1
LSTA.8927.1	transdecoder	three_prime_UTR	1	6990	.	-	.	ID=LSTA.8927.1.p1.utr3p1;Parent=LSTA.8927.1.p1
LSTA.8927.1	transdecoder	gene	1	7430	.	-	.	ID=GENE.LSTA.8927.1~~LSTA.8927.1.p2;Name=ORF%20type%3Acomplete%20len%3A124%20%28-%29%2Cscore%3D-11.12%2CArg_decarb_HB%7CPF17810.1%7C4.6%2CArg_decarb_HB%7CPF17810.1%7C25%2CRE_TaqI%7CPF09573.10%7C0.52%2CRE_TaqI%7CPF09573.10%7C17%2CHerpes_glycoH_C%7CPF17488.2%7C0.2%2CTetR_C_10%7CPF16295.5%7C48%2CTetR_C_10%7CPF16295.5%7C7.4
LSTA.8927.1	transdecoder	mRNA	1	7430	.	-	.	ID=LSTA.8927.1.p2;Parent=GENE.LSTA.8927.1~~LSTA.8927.1.p2;Name=ORF%20type%3Acomplete%20len%3A124%20%28-%29%2Cscore%3D-11.12%2CArg_decarb_HB%7CPF17810.1%7C4.6%2CArg_decarb_HB%7CPF17810.1%7C25%2CRE_TaqI%7CPF09573.10%7C0.52%2CRE_TaqI%7CPF09573.10%7C17%2CHerpes_glycoH_C%7CPF17488.2%7C0.2%2CTetR_C_10%7CPF16295.5%7C48%2CTetR_C_10%7CPF16295.5%7C7.4
LSTA.8927.1	transdecoder	five_prime_UTR	6995	7430	.	-	.	ID=LSTA.8927.1.p2.utr5p1;Parent=LSTA.8927.1.p2
LSTA.8927.1	transdecoder	exon	1	7430	.	-	.	ID=LSTA.8927.1.p2.exon1;Parent=LSTA.8927.1.p2
LSTA.8927.1	transdecoder	CDS	6623	6994	.	-	0	ID=cds.LSTA.8927.1.p2;Parent=LSTA.8927.1.p2
LSTA.8927.1	transdecoder	three_prime_UTR	1	6622	.	-	.	ID=LSTA.8927.1.p2.utr3p1;Parent=LSTA.8927.1.p2
LSTA.8927.2	transdecoder	gene	1	7428	.	-	.	ID=GENE.LSTA.8927.2~~LSTA.8927.2.p2;Name=ORF%20type%3Acomplete%20len%3A124%20%28-%29%2Cscore%3D-11.12%2CArg_decarb_HB%7CPF17810.1%7C4.6%2CArg_decarb_HB%7CPF17810.1%7C25%2CRE_TaqI%7CPF09573.10%7C0.52%2CRE_TaqI%7CPF09573.10%7C17%2CHerpes_glycoH_C%7CPF17488.2%7C0.2%2CTetR_C_10%7CPF16295.5%7C48%2CTetR_C_10%7CPF16295.5%7C7.4
LSTA.8927.2	transdecoder	mRNA	1	7428	.	-	.	ID=LSTA.8927.2.p2;Parent=GENE.LSTA.8927.2~~LSTA.8927.2.p2;Name=ORF%20type%3Acomplete%20len%3A124%20%28-%29%2Cscore%3D-11.12%2CArg_decarb_HB%7CPF17810.1%7C4.6%2CArg_decarb_HB%7CPF17810.1%7C25%2CRE_TaqI%7CPF09573.10%7C0.52%2CRE_TaqI%7CPF09573.10%7C17%2CHerpes_glycoH_C%7CPF17488.2%7C0.2%2CTetR_C_10%7CPF16295.5%7C48%2CTetR_C_10%7CPF16295.5%7C7.4
LSTA.8927.2	transdecoder	five_prime_UTR	6995	7428	.	-	.	ID=LSTA.8927.2.p2.utr5p1;Parent=LSTA.8927.2.p2
LSTA.8927.2	transdecoder	exon	1	7428	.	-	.	ID=LSTA.8927.2.p2.exon1;Parent=LSTA.8927.2.p2
LSTA.8927.2	transdecoder	CDS	6623	6994	.	-	0	ID=cds.LSTA.8927.2.p2;Parent=LSTA.8927.2.p2
LSTA.8927.2	transdecoder	three_prime_UTR	1	6622	.	-	.	ID=LSTA.8927.2.p2.utr3p1;Parent=LSTA.8927.2.p2
LSTA.8927.2	transdecoder	gene	1	7428	.	-	.	ID=GENE.LSTA.8927.2~~LSTA.8927.2.p1;Name=ORF%20type%3A5prime_partial%20len%3A146%20%28-%29%2Cscore%3D6.66
LSTA.8927.2	transdecoder	mRNA	1	7428	.	-	.	ID=LSTA.8927.2.p1;Parent=GENE.LSTA.8927.2~~LSTA.8927.2.p1;Name=ORF%20type%3A5prime_partial%20len%3A146%20%28-%29%2Cscore%3D6.66
LSTA.8927.2	transdecoder	exon	1	7428	.	-	.	ID=LSTA.8927.2.p1.exon1;Parent=LSTA.8927.2.p1
LSTA.8927.2	transdecoder	CDS	6991	7428	.	-	0	ID=cds.LSTA.8927.2.p1;Parent=LSTA.8927.2.p1
LSTA.8927.2	transdecoder	three_prime_UTR	1	6990	.	-	.	ID=LSTA.8927.2.p1.utr3p1;Parent=LSTA.8927.2.p1
LSTA.8929.1	transdecoder	gene	1	2372	.	+	.	ID=GENE.LSTA.8929.1~~LSTA.8929.1.p1;Name=ORF%20type%3Acomplete%20len%3A697%20%28%2B%29%2Cscore%3D123.00%2Clcl%7CNW_004797898.1_prot_XP_012943171.1_21061%7C39.366%7C1.25e-119%2CFAST_1%7CPF06743.15%7C2.6e%2B03%2CFAST_1%7CPF06743.15%7C1.3e%2B04%2CFAST_1%7CPF06743.15%7C5.6e%2B03%2CFAST_1%7CPF06743.15%7C1.4%2CFAST_1%7CPF06743.15%7C1.9%2CFAST_2%7CPF08368.12%7C4.2e%2B03%2CFAST_2%7CPF08368.12%7C0.25
LSTA.8929.1	transdecoder	mRNA	1	2372	.	+	.	ID=LSTA.8929.1.p1;Parent=GENE.LSTA.8929.1~~LSTA.8929.1.p1;Name=ORF%20type%3Acomplete%20len%3A697%20%28%2B%29%2Cscore%3D123.00%2Clcl%7CNW_004797898.1_prot_XP_012943171.1_21061%7C39.366%7C1.25e-119%2CFAST_1%7CPF06743.15%7C2.6e%2B03%2CFAST_1%7CPF06743.15%7C1.3e%2B04%2CFAST_1%7CPF06743.15%7C5.6e%2B03%2CFAST_1%7CPF06743.15%7C1.4%2CFAST_1%7CPF06743.15%7C1.9%2CFAST_2%7CPF08368.12%7C4.2e%2B03%2CFAST_2%7CPF08368.12%7C0.25
LSTA.8929.1	transdecoder	five_prime_UTR	1	197	.	+	.	ID=LSTA.8929.1.p1.utr5p1;Parent=LSTA.8929.1.p1
LSTA.8929.1	transdecoder	exon	1	2372	.	+	.	ID=LSTA.8929.1.p1.exon1;Parent=LSTA.8929.1.p1
LSTA.8929.1	transdecoder	CDS	198	2288	.	+	0	ID=cds.LSTA.8929.1.p1;Parent=LSTA.8929.1.p1
LSTA.8929.1	transdecoder	three_prime_UTR	2289	2372	.	+	.	ID=LSTA.8929.1.p1.utr3p1;Parent=LSTA.8929.1.p1
LSTA.8929.10	transdecoder	gene	1	2461	.	+	.	ID=GENE.LSTA.8929.10~~LSTA.8929.10.p1;Name=ORF%20type%3Acomplete%20len%3A697%20%28%2B%29%2Cscore%3D123.00%2Clcl%7CNW_004797898.1_prot_XP_012943171.1_21061%7C39.366%7C1.25e-119%2CFAST_1%7CPF06743.15%7C2.6e%2B03%2CFAST_1%7CPF06743.15%7C1.3e%2B04%2CFAST_1%7CPF06743.15%7C5.6e%2B03%2CFAST_1%7CPF06743.15%7C1.4%2CFAST_1%7CPF06743.15%7C1.9%2CFAST_2%7CPF08368.12%7C4.2e%2B03%2CFAST_2%7CPF08368.12%7C0.25
LSTA.8929.10	transdecoder	mRNA	1	2461	.	+	.	ID=LSTA.8929.10.p1;Parent=GENE.LSTA.8929.10~~LSTA.8929.10.p1;Name=ORF%20type%3Acomplete%20len%3A697%20%28%2B%29%2Cscore%3D123.00%2Clcl%7CNW_004797898.1_prot_XP_012943171.1_21061%7C39.366%7C1.25e-119%2CFAST_1%7CPF06743.15%7C2.6e%2B03%2CFAST_1%7CPF06743.15%7C1.3e%2B04%2CFAST_1%7CPF06743.15%7C5.6e%2B03%2CFAST_1%7CPF06743.15%7C1.4%2CFAST_1%7CPF06743.15%7C1.9%2CFAST_2%7CPF08368.12%7C4.2e%2B03%2CFAST_2%7CPF08368.12%7C0.25
LSTA.8929.10	transdecoder	five_prime_UTR	1	344	.	+	.	ID=LSTA.8929.10.p1.utr5p1;Parent=LSTA.8929.10.p1
LSTA.8929.10	transdecoder	exon	1	2461	.	+	.	ID=LSTA.8929.10.p1.exon1;Parent=LSTA.8929.10.p1
LSTA.8929.10	transdecoder	CDS	345	2435	.	+	0	ID=cds.LSTA.8929.10.p1;Parent=LSTA.8929.10.p1
LSTA.8929.10	transdecoder	three_prime_UTR	2436	2461	.	+	.	ID=LSTA.8929.10.p1.utr3p1;Parent=LSTA.8929.10.p1
LSTA.8929.2	transdecoder	gene	1	2387	.	+	.	ID=GENE.LSTA.8929.2~~LSTA.8929.2.p1;Name=ORF%20type%3Acomplete%20len%3A702%20%28%2B%29%2Cscore%3D122.80%2Clcl%7CNW_004797898.1_prot_XP_012943171.1_21061%7C39.366%7C1.38e-119%2CFAST_1%7CPF06743.15%7C2.6e%2B03%2CFAST_1%7CPF06743.15%7C1.3e%2B04%2CFAST_1%7CPF06743.15%7C5.7e%2B03%2CFAST_1%7CPF06743.15%7C1.4%2CFAST_1%7CPF06743.15%7C2%2CFAST_2%7CPF08368.12%7C4.2e%2B03%2CFAST_2%7CPF08368.12%7C0.25%2CFISNA%7CPF14484.6%7C1.3%2CFISNA%7CPF14484.6%7C5e%2B02
LSTA.8929.2	transdecoder	mRNA	1	2387	.	+	.	ID=LSTA.8929.2.p1;Parent=GENE.LSTA.8929.2~~LSTA.8929.2.p1;Name=ORF%20type%3Acomplete%20len%3A702%20%28%2B%29%2Cscore%3D122.80%2Clcl%7CNW_004797898.1_prot_XP_012943171.1_21061%7C39.366%7C1.38e-119%2CFAST_1%7CPF06743.15%7C2.6e%2B03%2CFAST_1%7CPF06743.15%7C1.3e%2B04%2CFAST_1%7CPF06743.15%7C5.7e%2B03%2CFAST_1%7CPF06743.15%7C1.4%2CFAST_1%7CPF06743.15%7C2%2CFAST_2%7CPF08368.12%7C4.2e%2B03%2CFAST_2%7CPF08368.12%7C0.25%2CFISNA%7CPF14484.6%7C1.3%2CFISNA%7CPF14484.6%7C5e%2B02
LSTA.8929.2	transdecoder	five_prime_UTR	1	197	.	+	.	ID=LSTA.8929.2.p1.utr5p1;Parent=LSTA.8929.2.p1
LSTA.8929.2	transdecoder	exon	1	2387	.	+	.	ID=LSTA.8929.2.p1.exon1;Parent=LSTA.8929.2.p1
LSTA.8929.2	transdecoder	CDS	198	2303	.	+	0	ID=cds.LSTA.8929.2.p1;Parent=LSTA.8929.2.p1
LSTA.8929.2	transdecoder	three_prime_UTR	2304	2387	.	+	.	ID=LSTA.8929.2.p1.utr3p1;Parent=LSTA.8929.2.p1
LSTA.8929.3	transdecoder	gene	1	2295	.	+	.	ID=GENE.LSTA.8929.3~~LSTA.8929.3.p1;Name=ORF%20type%3Acomplete%20len%3A697%20%28%2B%29%2Cscore%3D123.00%2Clcl%7CNW_004797898.1_prot_XP_012943171.1_21061%7C39.366%7C1.25e-119%2CFAST_1%7CPF06743.15%7C2.6e%2B03%2CFAST_1%7CPF06743.15%7C1.3e%2B04%2CFAST_1%7CPF06743.15%7C5.6e%2B03%2CFAST_1%7CPF06743.15%7C1.4%2CFAST_1%7CPF06743.15%7C1.9%2CFAST_2%7CPF08368.12%7C4.2e%2B03%2CFAST_2%7CPF08368.12%7C0.25
LSTA.8929.3	transdecoder	mRNA	1	2295	.	+	.	ID=LSTA.8929.3.p1;Parent=GENE.LSTA.8929.3~~LSTA.8929.3.p1;Name=ORF%20type%3Acomplete%20len%3A697%20%28%2B%29%2Cscore%3D123.00%2Clcl%7CNW_004797898.1_prot_XP_012943171.1_21061%7C39.366%7C1.25e-119%2CFAST_1%7CPF06743.15%7C2.6e%2B03%2CFAST_1%7CPF06743.15%7C1.3e%2B04%2CFAST_1%7CPF06743.15%7C5.6e%2B03%2CFAST_1%7CPF06743.15%7C1.4%2CFAST_1%7CPF06743.15%7C1.9%2CFAST_2%7CPF08368.12%7C4.2e%2B03%2CFAST_2%7CPF08368.12%7C0.25
LSTA.8929.3	transdecoder	five_prime_UTR	1	120	.	+	.	ID=LSTA.8929.3.p1.utr5p1;Parent=LSTA.8929.3.p1
LSTA.8929.3	transdecoder	exon	1	2295	.	+	.	ID=LSTA.8929.3.p1.exon1;Parent=LSTA.8929.3.p1
LSTA.8929.3	transdecoder	CDS	121	2211	.	+	0	ID=cds.LSTA.8929.3.p1;Parent=LSTA.8929.3.p1
LSTA.8929.3	transdecoder	three_prime_UTR	2212	2295	.	+	.	ID=LSTA.8929.3.p1.utr3p1;Parent=LSTA.8929.3.p1
LSTA.8929.4	transdecoder	gene	1	2498	.	+	.	ID=GENE.LSTA.8929.4~~LSTA.8929.4.p1;Name=ORF%20type%3Acomplete%20len%3A697%20%28%2B%29%2Cscore%3D123.00%2Clcl%7CNW_004797898.1_prot_XP_012943171.1_21061%7C39.366%7C1.25e-119%2CFAST_1%7CPF06743.15%7C2.6e%2B03%2CFAST_1%7CPF06743.15%7C1.3e%2B04%2CFAST_1%7CPF06743.15%7C5.6e%2B03%2CFAST_1%7CPF06743.15%7C1.4%2CFAST_1%7CPF06743.15%7C1.9%2CFAST_2%7CPF08368.12%7C4.2e%2B03%2CFAST_2%7CPF08368.12%7C0.25
LSTA.8929.4	transdecoder	mRNA	1	2498	.	+	.	ID=LSTA.8929.4.p1;Parent=GENE.LSTA.8929.4~~LSTA.8929.4.p1;Name=ORF%20type%3Acomplete%20len%3A697%20%28%2B%29%2Cscore%3D123.00%2Clcl%7CNW_004797898.1_prot_XP_012943171.1_21061%7C39.366%7C1.25e-119%2CFAST_1%7CPF06743.15%7C2.6e%2B03%2CFAST_1%7CPF06743.15%7C1.3e%2B04%2CFAST_1%7CPF06743.15%7C5.6e%2B03%2CFAST_1%7CPF06743.15%7C1.4%2CFAST_1%7CPF06743.15%7C1.9%2CFAST_2%7CPF08368.12%7C4.2e%2B03%2CFAST_2%7CPF08368.12%7C0.25
LSTA.8929.4	transdecoder	five_prime_UTR	1	323	.	+	.	ID=LSTA.8929.4.p1.utr5p1;Parent=LSTA.8929.4.p1
LSTA.8929.4	transdecoder	exon	1	2498	.	+	.	ID=LSTA.8929.4.p1.exon1;Parent=LSTA.8929.4.p1
LSTA.8929.4	transdecoder	CDS	324	2414	.	+	0	ID=cds.LSTA.8929.4.p1;Parent=LSTA.8929.4.p1
LSTA.8929.4	transdecoder	three_prime_UTR	2415	2498	.	+	.	ID=LSTA.8929.4.p1.utr3p1;Parent=LSTA.8929.4.p1
LSTA.8929.5	transdecoder	gene	1	2628	.	+	.	ID=GENE.LSTA.8929.5~~LSTA.8929.5.p1;Name=ORF%20type%3Acomplete%20len%3A702%20%28%2B%29%2Cscore%3D122.80%2Clcl%7CNW_004797898.1_prot_XP_012943171.1_21061%7C39.366%7C1.38e-119%2CFAST_1%7CPF06743.15%7C2.6e%2B03%2CFAST_1%7CPF06743.15%7C1.3e%2B04%2CFAST_1%7CPF06743.15%7C5.7e%2B03%2CFAST_1%7CPF06743.15%7C1.4%2CFAST_1%7CPF06743.15%7C2%2CFAST_2%7CPF08368.12%7C4.2e%2B03%2CFAST_2%7CPF08368.12%7C0.25%2CFISNA%7CPF14484.6%7C1.3%2CFISNA%7CPF14484.6%7C5e%2B02
LSTA.8929.5	transdecoder	mRNA	1	2628	.	+	.	ID=LSTA.8929.5.p1;Parent=GENE.LSTA.8929.5~~LSTA.8929.5.p1;Name=ORF%20type%3Acomplete%20len%3A702%20%28%2B%29%2Cscore%3D122.80%2Clcl%7CNW_004797898.1_prot_XP_012943171.1_21061%7C39.366%7C1.38e-119%2CFAST_1%7CPF06743.15%7C2.6e%2B03%2CFAST_1%7CPF06743.15%7C1.3e%2B04%2CFAST_1%7CPF06743.15%7C5.7e%2B03%2CFAST_1%7CPF06743.15%7C1.4%2CFAST_1%7CPF06743.15%7C2%2CFAST_2%7CPF08368.12%7C4.2e%2B03%2CFAST_2%7CPF08368.12%7C0.25%2CFISNA%7CPF14484.6%7C1.3%2CFISNA%7CPF14484.6%7C5e%2B02
LSTA.8929.5	transdecoder	five_prime_UTR	1	438	.	+	.	ID=LSTA.8929.5.p1.utr5p1;Parent=LSTA.8929.5.p1
LSTA.8929.5	transdecoder	exon	1	2628	.	+	.	ID=LSTA.8929.5.p1.exon1;Parent=LSTA.8929.5.p1
LSTA.8929.5	transdecoder	CDS	439	2544	.	+	0	ID=cds.LSTA.8929.5.p1;Parent=LSTA.8929.5.p1
LSTA.8929.5	transdecoder	three_prime_UTR	2545	2628	.	+	.	ID=LSTA.8929.5.p1.utr3p1;Parent=LSTA.8929.5.p1
LSTA.8929.6	transdecoder	gene	1	2511	.	+	.	ID=GENE.LSTA.8929.6~~LSTA.8929.6.p1;Name=ORF%20type%3Acomplete%20len%3A702%20%28%2B%29%2Cscore%3D122.80%2Clcl%7CNW_004797898.1_prot_XP_012943171.1_21061%7C39.366%7C1.38e-119%2CFAST_1%7CPF06743.15%7C2.6e%2B03%2CFAST_1%7CPF06743.15%7C1.3e%2B04%2CFAST_1%7CPF06743.15%7C5.7e%2B03%2CFAST_1%7CPF06743.15%7C1.4%2CFAST_1%7CPF06743.15%7C2%2CFAST_2%7CPF08368.12%7C4.2e%2B03%2CFAST_2%7CPF08368.12%7C0.25%2CFISNA%7CPF14484.6%7C1.3%2CFISNA%7CPF14484.6%7C5e%2B02
LSTA.8929.6	transdecoder	mRNA	1	2511	.	+	.	ID=LSTA.8929.6.p1;Parent=GENE.LSTA.8929.6~~LSTA.8929.6.p1;Name=ORF%20type%3Acomplete%20len%3A702%20%28%2B%29%2Cscore%3D122.80%2Clcl%7CNW_004797898.1_prot_XP_012943171.1_21061%7C39.366%7C1.38e-119%2CFAST_1%7CPF06743.15%7C2.6e%2B03%2CFAST_1%7CPF06743.15%7C1.3e%2B04%2CFAST_1%7CPF06743.15%7C5.7e%2B03%2CFAST_1%7CPF06743.15%7C1.4%2CFAST_1%7CPF06743.15%7C2%2CFAST_2%7CPF08368.12%7C4.2e%2B03%2CFAST_2%7CPF08368.12%7C0.25%2CFISNA%7CPF14484.6%7C1.3%2CFISNA%7CPF14484.6%7C5e%2B02
LSTA.8929.6	transdecoder	five_prime_UTR	1	323	.	+	.	ID=LSTA.8929.6.p1.utr5p1;Parent=LSTA.8929.6.p1
LSTA.8929.6	transdecoder	exon	1	2511	.	+	.	ID=LSTA.8929.6.p1.exon1;Parent=LSTA.8929.6.p1
LSTA.8929.6	transdecoder	CDS	324	2429	.	+	0	ID=cds.LSTA.8929.6.p1;Parent=LSTA.8929.6.p1
LSTA.8929.6	transdecoder	three_prime_UTR	2430	2511	.	+	.	ID=LSTA.8929.6.p1.utr3p1;Parent=LSTA.8929.6.p1
LSTA.8929.7	transdecoder	gene	1	2214	.	+	.	ID=GENE.LSTA.8929.7~~LSTA.8929.7.p1;Name=ORF%20type%3Acomplete%20len%3A705%20%28%2B%29%2Cscore%3D123.28%2Clcl%7CNW_004797898.1_prot_XP_012943171.1_21061%7C39.366%7C1.60e-119%2CFAST_1%7CPF06743.15%7C2.6e%2B03%2CFAST_1%7CPF06743.15%7C1.3e%2B04%2CFAST_1%7CPF06743.15%7C5.7e%2B03%2CFAST_1%7CPF06743.15%7C1.4%2CFAST_1%7CPF06743.15%7C2%2CFAST_2%7CPF08368.12%7C4.2e%2B03%2CFAST_2%7CPF08368.12%7C0.25
LSTA.8929.7	transdecoder	mRNA	1	2214	.	+	.	ID=LSTA.8929.7.p1;Parent=GENE.LSTA.8929.7~~LSTA.8929.7.p1;Name=ORF%20type%3Acomplete%20len%3A705%20%28%2B%29%2Cscore%3D123.28%2Clcl%7CNW_004797898.1_prot_XP_012943171.1_21061%7C39.366%7C1.60e-119%2CFAST_1%7CPF06743.15%7C2.6e%2B03%2CFAST_1%7CPF06743.15%7C1.3e%2B04%2CFAST_1%7CPF06743.15%7C5.7e%2B03%2CFAST_1%7CPF06743.15%7C1.4%2CFAST_1%7CPF06743.15%7C2%2CFAST_2%7CPF08368.12%7C4.2e%2B03%2CFAST_2%7CPF08368.12%7C0.25
LSTA.8929.7	transdecoder	five_prime_UTR	1	45	.	+	.	ID=LSTA.8929.7.p1.utr5p1;Parent=LSTA.8929.7.p1
LSTA.8929.7	transdecoder	exon	1	2214	.	+	.	ID=LSTA.8929.7.p1.exon1;Parent=LSTA.8929.7.p1
LSTA.8929.7	transdecoder	CDS	46	2160	.	+	0	ID=cds.LSTA.8929.7.p1;Parent=LSTA.8929.7.p1
LSTA.8929.7	transdecoder	three_prime_UTR	2161	2214	.	+	.	ID=LSTA.8929.7.p1.utr3p1;Parent=LSTA.8929.7.p1
LSTA.8929.8	transdecoder	gene	1	2660	.	+	.	ID=GENE.LSTA.8929.8~~LSTA.8929.8.p1;Name=ORF%20type%3Acomplete%20len%3A697%20%28%2B%29%2Cscore%3D123.00%2Clcl%7CNW_004797898.1_prot_XP_012943171.1_21061%7C39.366%7C1.25e-119%2CFAST_1%7CPF06743.15%7C2.6e%2B03%2CFAST_1%7CPF06743.15%7C1.3e%2B04%2CFAST_1%7CPF06743.15%7C5.6e%2B03%2CFAST_1%7CPF06743.15%7C1.4%2CFAST_1%7CPF06743.15%7C1.9%2CFAST_2%7CPF08368.12%7C4.2e%2B03%2CFAST_2%7CPF08368.12%7C0.25
LSTA.8929.8	transdecoder	mRNA	1	2660	.	+	.	ID=LSTA.8929.8.p1;Parent=GENE.LSTA.8929.8~~LSTA.8929.8.p1;Name=ORF%20type%3Acomplete%20len%3A697%20%28%2B%29%2Cscore%3D123.00%2Clcl%7CNW_004797898.1_prot_XP_012943171.1_21061%7C39.366%7C1.25e-119%2CFAST_1%7CPF06743.15%7C2.6e%2B03%2CFAST_1%7CPF06743.15%7C1.3e%2B04%2CFAST_1%7CPF06743.15%7C5.6e%2B03%2CFAST_1%7CPF06743.15%7C1.4%2CFAST_1%7CPF06743.15%7C1.9%2CFAST_2%7CPF08368.12%7C4.2e%2B03%2CFAST_2%7CPF08368.12%7C0.25
LSTA.8929.8	transdecoder	five_prime_UTR	1	515	.	+	.	ID=LSTA.8929.8.p1.utr5p1;Parent=LSTA.8929.8.p1
LSTA.8929.8	transdecoder	exon	1	2660	.	+	.	ID=LSTA.8929.8.p1.exon1;Parent=LSTA.8929.8.p1
LSTA.8929.8	transdecoder	CDS	516	2606	.	+	0	ID=cds.LSTA.8929.8.p1;Parent=LSTA.8929.8.p1
LSTA.8929.8	transdecoder	three_prime_UTR	2607	2660	.	+	.	ID=LSTA.8929.8.p1.utr3p1;Parent=LSTA.8929.8.p1
LSTA.8929.9	transdecoder	gene	1	2354	.	+	.	ID=GENE.LSTA.8929.9~~LSTA.8929.9.p1;Name=ORF%20type%3Acomplete%20len%3A697%20%28%2B%29%2Cscore%3D123.00%2Clcl%7CNW_004797898.1_prot_XP_012943171.1_21061%7C39.366%7C1.25e-119%2CFAST_1%7CPF06743.15%7C2.6e%2B03%2CFAST_1%7CPF06743.15%7C1.3e%2B04%2CFAST_1%7CPF06743.15%7C5.6e%2B03%2CFAST_1%7CPF06743.15%7C1.4%2CFAST_1%7CPF06743.15%7C1.9%2CFAST_2%7CPF08368.12%7C4.2e%2B03%2CFAST_2%7CPF08368.12%7C0.25
LSTA.8929.9	transdecoder	mRNA	1	2354	.	+	.	ID=LSTA.8929.9.p1;Parent=GENE.LSTA.8929.9~~LSTA.8929.9.p1;Name=ORF%20type%3Acomplete%20len%3A697%20%28%2B%29%2Cscore%3D123.00%2Clcl%7CNW_004797898.1_prot_XP_012943171.1_21061%7C39.366%7C1.25e-119%2CFAST_1%7CPF06743.15%7C2.6e%2B03%2CFAST_1%7CPF06743.15%7C1.3e%2B04%2CFAST_1%7CPF06743.15%7C5.6e%2B03%2CFAST_1%7CPF06743.15%7C1.4%2CFAST_1%7CPF06743.15%7C1.9%2CFAST_2%7CPF08368.12%7C4.2e%2B03%2CFAST_2%7CPF08368.12%7C0.25
LSTA.8929.9	transdecoder	five_prime_UTR	1	216	.	+	.	ID=LSTA.8929.9.p1.utr5p1;Parent=LSTA.8929.9.p1
LSTA.8929.9	transdecoder	exon	1	2354	.	+	.	ID=LSTA.8929.9.p1.exon1;Parent=LSTA.8929.9.p1
LSTA.8929.9	transdecoder	CDS	217	2307	.	+	0	ID=cds.LSTA.8929.9.p1;Parent=LSTA.8929.9.p1
LSTA.8929.9	transdecoder	three_prime_UTR	2308	2354	.	+	.	ID=LSTA.8929.9.p1.utr3p1;Parent=LSTA.8929.9.p1
LSTA.893.1	transdecoder	gene	1	2171	.	+	.	ID=GENE.LSTA.893.1~~LSTA.893.1.p1;Name=ORF%20type%3Acomplete%20len%3A495%20%28%2B%29%2Cscore%3D128.60%2Clcl%7CNW_013300305.1_prot_XP_013078843.1_16213%7C35.223%7C4.87e-31%2CMIB_HERC2%7CPF06701.13%7C8.4e-10%2CSugarporin_N%7CPF11471.8%7C5.7e%2B03%2CSugarporin_N%7CPF11471.8%7C1.1%2CSugarporin_N%7CPF11471.8%7C0.0092%2CBaculo_PEP_C%7CPF04513.12%7C7.2e%2B02%2CBaculo_PEP_C%7CPF04513.12%7C0.54%2CBaculo_PEP_C%7CPF04513.12%7C0.028%2CDUF16%7CPF01519.16%7C4.4e%2B02%2CDUF16%7CPF01519.16%7C1.2%2CDUF16%7CPF01519.16%7C0.006%2CSpc24%7CPF08286.11%7C1.1e%2B03%2CSpc24%7CPF08286.11%7C2.4e%2B02%2CSpc24%7CPF08286.11%7C26%2CSpc24%7CPF08286.11%7C0.18%2CDUF1664%7CPF07889.12%7C2e%2B02%2CDUF1664%7CPF07889.12%7C0.038%2CDUF1664%7CPF07889.12%7C2.8e%2B02%2CDUF1664%7CPF07889.12%7C3.3%2CDUF3287%7CPF11690.8%7C0.17%2CGIT1_C%7CPF12205.8%7C2.5e%2B03%2CGIT1_C%7CPF12205.8%7C0.03%2CYjcZ%7CPF13990.6%7C9.5e%2B02%2CYjcZ%7CPF13990.6%7C0.097%2CCLZ%7CPF16526.5%7C80%2CCLZ%7CPF16526.5%7C22%2CCLZ%7CPF16526.5%7C0.94%2CCLZ%7CPF16526.5%7C4.1e%2B02%2CCLZ%7CPF16526.5%7C15%2CHemX%7CPF04375.14%7C1.4e%2B02%2CHemX%7CPF04375.14%7C0.17%2CHemX%7CPF04375.14%7C4.2%2CMscS_porin%7CPF12795.7%7C1.1e%2B02%2CMscS_porin%7CPF12795.7%7C0.1%2CMscS_porin%7CPF12795.7%7C19%2CTetR_C_13%7CPF16925.5%7C0.48%2CDUF148%7CPF02520.17%7C3.1e%2B03%2CDUF148%7CPF02520.17%7C0.16%2CDUF148%7CPF02520.17%7C1.2e%2B03%2CDUF148%7CPF02520.17%7C3e%2B02%2CDUF148%7CPF02520.17%7C52%2CCEP209_CC5%7CPF16574.5%7C3.5e%2B02%2CCEP209_CC5%7CPF16574.5%7C47%2CCEP209_CC5%7CPF16574.5%7C0.094%2CNsp1_C%7CPF05064.13%7C7%2CNsp1_C%7CPF05064.13%7C3.6%2CThrE%7CPF06738.12%7C0.56%2CThrE%7CPF06738.12%7C9.3e%2B02%2CSpc7%7CPF08317.11%7C2.3e%2B02%2CSpc7%7CPF08317.11%7C2.3%2CSpc7%7CPF08317.11%7C5.6%2CTropomyosin_1%7CPF12718.7%7C3.6e%2B02%2CTropomyosin_1%7CPF12718.7%7C0.026%2CTropomyosin_1%7CPF12718.7%7C1.8e%2B02%2CJnk-SapK_ap_N%7CPF09744.9%7C2.5e%2B02%2CJnk-SapK_ap_N%7CPF09744.9%7C0.056%2CJnk-SapK_ap_N%7CPF09744.9%7C37%2CNup54%7CPF13874.6%7C2.6e%2B02%2CNup54%7CPF13874.6%7C1.8%2CNup54%7CPF13874.6%7C31%2CVac_Fusion%7CPF02346.16%7C2.8e%2B03%2CVac_Fusion%7CPF02346.16%7C1.6%2CVac_Fusion%7CPF02346.16%7C8e%2B02%2CVac_Fusion%7CPF02346.16%7C93%2COccludin_ELL%7CPF07303.13%7C8.3e%2B02%2COccludin_ELL%7CPF07303.13%7C1.2e%2B02%2COccludin_ELL%7CPF07303.13%7C20%2COccludin_ELL%7CPF07303.13%7C1.8e%2B03%2COccludin_ELL%7CPF07303.13%7C23%2CSOAR%7CPF16533.5%7C9.9e%2B02%2CSOAR%7CPF16533.5%7C1.4%2CSOAR%7CPF16533.5%7C4.9e%2B02%2CDUF4164%7CPF13747.6%7C0.73%2CDUF4164%7CPF13747.6%7C4.2e%2B03%2CDUF4164%7CPF13747.6%7C37%2CSPARC_Ca_bdg%7CPF10591.9%7C1.3e%2B03%2CSPARC_Ca_bdg%7CPF10591.9%7C6.4e%2B02%2CSPARC_Ca_bdg%7CPF10591.9%7C0.67%2CSin3_corepress%7CPF08295.12%7C1.4%2CSin3_corepress%7CPF08295.12%7C4.4e%2B03%2CNPV_P10%7CPF05531.12%7C4.9e%2B02%2CNPV_P10%7CPF05531.12%7C72%2CNPV_P10%7CPF05531.12%7C11%2CSlyX%7CPF04102.12%7C7.8e%2B02%2CSlyX%7CPF04102.12%7C2.8e%2B02%2CSlyX%7CPF04102.12%7C1.6%2CSlyX%7CPF04102.12%7C1.3e%2B02%2CSlyX%7CPF04102.12%7C1.3e%2B03%2CSlyX%7CPF04102.12%7C8.2e%2B02%2CMed10%7CPF09748.9%7C3.3e%2B02%2CMed10%7CPF09748.9%7C1.4e%2B02%2CMed10%7CPF09748.9%7C11%2CDUF2802%7CPF10975.8%7C2e%2B02%2CDUF2802%7CPF10975.8%7C6.4%2CDUF2802%7CPF10975.8%7C3.6e%2B03%2CDUF2802%7CPF10975.8%7C8.5e%2B02
LSTA.893.1	transdecoder	mRNA	1	2171	.	+	.	ID=LSTA.893.1.p1;Parent=GENE.LSTA.893.1~~LSTA.893.1.p1;Name=ORF%20type%3Acomplete%20len%3A495%20%28%2B%29%2Cscore%3D128.60%2Clcl%7CNW_013300305.1_prot_XP_013078843.1_16213%7C35.223%7C4.87e-31%2CMIB_HERC2%7CPF06701.13%7C8.4e-10%2CSugarporin_N%7CPF11471.8%7C5.7e%2B03%2CSugarporin_N%7CPF11471.8%7C1.1%2CSugarporin_N%7CPF11471.8%7C0.0092%2CBaculo_PEP_C%7CPF04513.12%7C7.2e%2B02%2CBaculo_PEP_C%7CPF04513.12%7C0.54%2CBaculo_PEP_C%7CPF04513.12%7C0.028%2CDUF16%7CPF01519.16%7C4.4e%2B02%2CDUF16%7CPF01519.16%7C1.2%2CDUF16%7CPF01519.16%7C0.006%2CSpc24%7CPF08286.11%7C1.1e%2B03%2CSpc24%7CPF08286.11%7C2.4e%2B02%2CSpc24%7CPF08286.11%7C26%2CSpc24%7CPF08286.11%7C0.18%2CDUF1664%7CPF07889.12%7C2e%2B02%2CDUF1664%7CPF07889.12%7C0.038%2CDUF1664%7CPF07889.12%7C2.8e%2B02%2CDUF1664%7CPF07889.12%7C3.3%2CDUF3287%7CPF11690.8%7C0.17%2CGIT1_C%7CPF12205.8%7C2.5e%2B03%2CGIT1_C%7CPF12205.8%7C0.03%2CYjcZ%7CPF13990.6%7C9.5e%2B02%2CYjcZ%7CPF13990.6%7C0.097%2CCLZ%7CPF16526.5%7C80%2CCLZ%7CPF16526.5%7C22%2CCLZ%7CPF16526.5%7C0.94%2CCLZ%7CPF16526.5%7C4.1e%2B02%2CCLZ%7CPF16526.5%7C15%2CHemX%7CPF04375.14%7C1.4e%2B02%2CHemX%7CPF04375.14%7C0.17%2CHemX%7CPF04375.14%7C4.2%2CMscS_porin%7CPF12795.7%7C1.1e%2B02%2CMscS_porin%7CPF12795.7%7C0.1%2CMscS_porin%7CPF12795.7%7C19%2CTetR_C_13%7CPF16925.5%7C0.48%2CDUF148%7CPF02520.17%7C3.1e%2B03%2CDUF148%7CPF02520.17%7C0.16%2CDUF148%7CPF02520.17%7C1.2e%2B03%2CDUF148%7CPF02520.17%7C3e%2B02%2CDUF148%7CPF02520.17%7C52%2CCEP209_CC5%7CPF16574.5%7C3.5e%2B02%2CCEP209_CC5%7CPF16574.5%7C47%2CCEP209_CC5%7CPF16574.5%7C0.094%2CNsp1_C%7CPF05064.13%7C7%2CNsp1_C%7CPF05064.13%7C3.6%2CThrE%7CPF06738.12%7C0.56%2CThrE%7CPF06738.12%7C9.3e%2B02%2CSpc7%7CPF08317.11%7C2.3e%2B02%2CSpc7%7CPF08317.11%7C2.3%2CSpc7%7CPF08317.11%7C5.6%2CTropomyosin_1%7CPF12718.7%7C3.6e%2B02%2CTropomyosin_1%7CPF12718.7%7C0.026%2CTropomyosin_1%7CPF12718.7%7C1.8e%2B02%2CJnk-SapK_ap_N%7CPF09744.9%7C2.5e%2B02%2CJnk-SapK_ap_N%7CPF09744.9%7C0.056%2CJnk-SapK_ap_N%7CPF09744.9%7C37%2CNup54%7CPF13874.6%7C2.6e%2B02%2CNup54%7CPF13874.6%7C1.8%2CNup54%7CPF13874.6%7C31%2CVac_Fusion%7CPF02346.16%7C2.8e%2B03%2CVac_Fusion%7CPF02346.16%7C1.6%2CVac_Fusion%7CPF02346.16%7C8e%2B02%2CVac_Fusion%7CPF02346.16%7C93%2COccludin_ELL%7CPF07303.13%7C8.3e%2B02%2COccludin_ELL%7CPF07303.13%7C1.2e%2B02%2COccludin_ELL%7CPF07303.13%7C20%2COccludin_ELL%7CPF07303.13%7C1.8e%2B03%2COccludin_ELL%7CPF07303.13%7C23%2CSOAR%7CPF16533.5%7C9.9e%2B02%2CSOAR%7CPF16533.5%7C1.4%2CSOAR%7CPF16533.5%7C4.9e%2B02%2CDUF4164%7CPF13747.6%7C0.73%2CDUF4164%7CPF13747.6%7C4.2e%2B03%2CDUF4164%7CPF13747.6%7C37%2CSPARC_Ca_bdg%7CPF10591.9%7C1.3e%2B03%2CSPARC_Ca_bdg%7CPF10591.9%7C6.4e%2B02%2CSPARC_Ca_bdg%7CPF10591.9%7C0.67%2CSin3_corepress%7CPF08295.12%7C1.4%2CSin3_corepress%7CPF08295.12%7C4.4e%2B03%2CNPV_P10%7CPF05531.12%7C4.9e%2B02%2CNPV_P10%7CPF05531.12%7C72%2CNPV_P10%7CPF05531.12%7C11%2CSlyX%7CPF04102.12%7C7.8e%2B02%2CSlyX%7CPF04102.12%7C2.8e%2B02%2CSlyX%7CPF04102.12%7C1.6%2CSlyX%7CPF04102.12%7C1.3e%2B02%2CSlyX%7CPF04102.12%7C1.3e%2B03%2CSlyX%7CPF04102.12%7C8.2e%2B02%2CMed10%7CPF09748.9%7C3.3e%2B02%2CMed10%7CPF09748.9%7C1.4e%2B02%2CMed10%7CPF09748.9%7C11%2CDUF2802%7CPF10975.8%7C2e%2B02%2CDUF2802%7CPF10975.8%7C6.4%2CDUF2802%7CPF10975.8%7C3.6e%2B03%2CDUF2802%7CPF10975.8%7C8.5e%2B02
LSTA.893.1	transdecoder	five_prime_UTR	1	194	.	+	.	ID=LSTA.893.1.p1.utr5p1;Parent=LSTA.893.1.p1
LSTA.893.1	transdecoder	exon	1	2171	.	+	.	ID=LSTA.893.1.p1.exon1;Parent=LSTA.893.1.p1
LSTA.893.1	transdecoder	CDS	195	1679	.	+	0	ID=cds.LSTA.893.1.p1;Parent=LSTA.893.1.p1
LSTA.893.1	transdecoder	three_prime_UTR	1680	2171	.	+	.	ID=LSTA.893.1.p1.utr3p1;Parent=LSTA.893.1.p1
# refined start codon: 1 -> 133 (score: 2.786)
LSTA.8931.1	transdecoder	gene	1	2972	.	+	.	ID=GENE.LSTA.8931.1~~LSTA.8931.1.p1;Name=ORF%20type%3A3prime_partial%20len%3A991%20%28%2B%29%2Cscore%3D262.19%2Clcl%7CNW_013494143.1_prot_XP_013060948.1_32900%7C64.837%7C0.0%2CSUZ%7CPF12752.7%7C6.6e%2B03%2CSUZ%7CPF12752.7%7C1.1e-10%2CR3H%7CPF01424.22%7C1.1e-07
LSTA.8931.1	transdecoder	mRNA	1	2972	.	+	.	ID=LSTA.8931.1.p1;Parent=GENE.LSTA.8931.1~~LSTA.8931.1.p1;Name=ORF%20type%3A3prime_partial%20len%3A991%20%28%2B%29%2Cscore%3D262.19%2Clcl%7CNW_013494143.1_prot_XP_013060948.1_32900%7C64.837%7C0.0%2CSUZ%7CPF12752.7%7C6.6e%2B03%2CSUZ%7CPF12752.7%7C1.1e-10%2CR3H%7CPF01424.22%7C1.1e-07
LSTA.8931.1	transdecoder	five_prime_UTR	1	132	.	+	.	ID=LSTA.8931.1.p1.utr5p1;Parent=LSTA.8931.1.p1
LSTA.8931.1	transdecoder	exon	1	2972	.	+	.	ID=LSTA.8931.1.p1.exon1;Parent=LSTA.8931.1.p1
LSTA.8931.1	transdecoder	CDS	133	2970	.	+	0	ID=cds.LSTA.8931.1.p1;Parent=LSTA.8931.1.p1
# refined start codon: 1 -> 202 (score: 2.605)
LSTA.8931.2	transdecoder	gene	1	2695	.	+	.	ID=GENE.LSTA.8931.2~~LSTA.8931.2.p1;Name=ORF%20type%3A3prime_partial%20len%3A899%20%28%2B%29%2Cscore%3D252.38%2Clcl%7CNW_013494143.1_prot_XP_013060949.1_32896%7C64.779%7C0.0%2CSUZ%7CPF12752.7%7C5.9e%2B03%2CSUZ%7CPF12752.7%7C1e-10%2CR3H%7CPF01424.22%7C9.7e-08
LSTA.8931.2	transdecoder	mRNA	1	2695	.	+	.	ID=LSTA.8931.2.p1;Parent=GENE.LSTA.8931.2~~LSTA.8931.2.p1;Name=ORF%20type%3A3prime_partial%20len%3A899%20%28%2B%29%2Cscore%3D252.38%2Clcl%7CNW_013494143.1_prot_XP_013060949.1_32896%7C64.779%7C0.0%2CSUZ%7CPF12752.7%7C5.9e%2B03%2CSUZ%7CPF12752.7%7C1e-10%2CR3H%7CPF01424.22%7C9.7e-08
LSTA.8931.2	transdecoder	five_prime_UTR	1	201	.	+	.	ID=LSTA.8931.2.p1.utr5p1;Parent=LSTA.8931.2.p1
LSTA.8931.2	transdecoder	exon	1	2695	.	+	.	ID=LSTA.8931.2.p1.exon1;Parent=LSTA.8931.2.p1
LSTA.8931.2	transdecoder	CDS	202	2694	.	+	0	ID=cds.LSTA.8931.2.p1;Parent=LSTA.8931.2.p1
# refined start codon: 1 -> 202 (score: 2.605)
LSTA.8931.3	transdecoder	gene	1	2785	.	+	.	ID=GENE.LSTA.8931.3~~LSTA.8931.3.p1;Name=ORF%20type%3A3prime_partial%20len%3A929%20%28%2B%29%2Cscore%3D262.13%2Clcl%7CNW_013494143.1_prot_XP_013060950.1_32899%7C64.425%7C0.0%2CSUZ%7CPF12752.7%7C6.2e%2B03%2CSUZ%7CPF12752.7%7C1e-10%2CR3H%7CPF01424.22%7C1e-07
LSTA.8931.3	transdecoder	mRNA	1	2785	.	+	.	ID=LSTA.8931.3.p1;Parent=GENE.LSTA.8931.3~~LSTA.8931.3.p1;Name=ORF%20type%3A3prime_partial%20len%3A929%20%28%2B%29%2Cscore%3D262.13%2Clcl%7CNW_013494143.1_prot_XP_013060950.1_32899%7C64.425%7C0.0%2CSUZ%7CPF12752.7%7C6.2e%2B03%2CSUZ%7CPF12752.7%7C1e-10%2CR3H%7CPF01424.22%7C1e-07
LSTA.8931.3	transdecoder	five_prime_UTR	1	201	.	+	.	ID=LSTA.8931.3.p1.utr5p1;Parent=LSTA.8931.3.p1
LSTA.8931.3	transdecoder	exon	1	2785	.	+	.	ID=LSTA.8931.3.p1.exon1;Parent=LSTA.8931.3.p1
LSTA.8931.3	transdecoder	CDS	202	2784	.	+	0	ID=cds.LSTA.8931.3.p1;Parent=LSTA.8931.3.p1
LSTA.8932.1	transdecoder	gene	1	2878	.	+	.	ID=GENE.LSTA.8932.1~~LSTA.8932.1.p1;Name=ORF%20type%3Acomplete%20len%3A289%20%28%2B%29%2Cscore%3D25.84%2Clcl%7CNW_004797523.1_prot_XP_005100655.1_13129%7C86.505%7C0.0%2CFA_hydroxylase%7CPF04116.13%7C3.7e-25
LSTA.8932.1	transdecoder	mRNA	1	2878	.	+	.	ID=LSTA.8932.1.p1;Parent=GENE.LSTA.8932.1~~LSTA.8932.1.p1;Name=ORF%20type%3Acomplete%20len%3A289%20%28%2B%29%2Cscore%3D25.84%2Clcl%7CNW_004797523.1_prot_XP_005100655.1_13129%7C86.505%7C0.0%2CFA_hydroxylase%7CPF04116.13%7C3.7e-25
LSTA.8932.1	transdecoder	five_prime_UTR	1	102	.	+	.	ID=LSTA.8932.1.p1.utr5p1;Parent=LSTA.8932.1.p1
LSTA.8932.1	transdecoder	exon	1	2878	.	+	.	ID=LSTA.8932.1.p1.exon1;Parent=LSTA.8932.1.p1
LSTA.8932.1	transdecoder	CDS	103	969	.	+	0	ID=cds.LSTA.8932.1.p1;Parent=LSTA.8932.1.p1
LSTA.8932.1	transdecoder	three_prime_UTR	970	2878	.	+	.	ID=LSTA.8932.1.p1.utr3p1;Parent=LSTA.8932.1.p1
LSTA.8933.1	transdecoder	gene	1	3838	.	+	.	ID=GENE.LSTA.8933.1~~LSTA.8933.1.p1;Name=ORF%20type%3Acomplete%20len%3A185%20%28%2B%29%2Cscore%3D53.91%2Clcl%7CNW_013494143.1_prot_XP_013060955.1_32903%7C92.638%7C4.33e-107%2CHLH%7CPF00010.26%7C2.9e-05
LSTA.8933.1	transdecoder	mRNA	1	3838	.	+	.	ID=LSTA.8933.1.p1;Parent=GENE.LSTA.8933.1~~LSTA.8933.1.p1;Name=ORF%20type%3Acomplete%20len%3A185%20%28%2B%29%2Cscore%3D53.91%2Clcl%7CNW_013494143.1_prot_XP_013060955.1_32903%7C92.638%7C4.33e-107%2CHLH%7CPF00010.26%7C2.9e-05
LSTA.8933.1	transdecoder	five_prime_UTR	1	78	.	+	.	ID=LSTA.8933.1.p1.utr5p1;Parent=LSTA.8933.1.p1
LSTA.8933.1	transdecoder	exon	1	3838	.	+	.	ID=LSTA.8933.1.p1.exon1;Parent=LSTA.8933.1.p1
LSTA.8933.1	transdecoder	CDS	79	633	.	+	0	ID=cds.LSTA.8933.1.p1;Parent=LSTA.8933.1.p1
LSTA.8933.1	transdecoder	three_prime_UTR	634	3838	.	+	.	ID=LSTA.8933.1.p1.utr3p1;Parent=LSTA.8933.1.p1
LSTA.8934.1	transdecoder	gene	1	674	.	+	.	ID=GENE.LSTA.8934.1~~LSTA.8934.1.p1;Name=ORF%20type%3A3prime_partial%20len%3A141%20%28%2B%29%2Cscore%3D36.33%2Clcl%7CNW_013494143.1_prot_XP_013060955.1_32903%7C79.000%7C6.91e-45%2CHLH%7CPF00010.26%7C0.44
LSTA.8934.1	transdecoder	mRNA	1	674	.	+	.	ID=LSTA.8934.1.p1;Parent=GENE.LSTA.8934.1~~LSTA.8934.1.p1;Name=ORF%20type%3A3prime_partial%20len%3A141%20%28%2B%29%2Cscore%3D36.33%2Clcl%7CNW_013494143.1_prot_XP_013060955.1_32903%7C79.000%7C6.91e-45%2CHLH%7CPF00010.26%7C0.44
LSTA.8934.1	transdecoder	five_prime_UTR	1	254	.	+	.	ID=LSTA.8934.1.p1.utr5p1;Parent=LSTA.8934.1.p1
LSTA.8934.1	transdecoder	exon	1	674	.	+	.	ID=LSTA.8934.1.p1.exon1;Parent=LSTA.8934.1.p1
LSTA.8934.1	transdecoder	CDS	255	674	.	+	0	ID=cds.LSTA.8934.1.p1;Parent=LSTA.8934.1.p1
LSTA.8935.1	transdecoder	gene	1	2432	.	-	.	ID=GENE.LSTA.8935.1~~LSTA.8935.1.p8;Name=ORF%20type%3A5prime_partial%20len%3A102%20%28-%29%2Cscore%3D0.26
LSTA.8935.1	transdecoder	mRNA	1	2432	.	-	.	ID=LSTA.8935.1.p8;Parent=GENE.LSTA.8935.1~~LSTA.8935.1.p8;Name=ORF%20type%3A5prime_partial%20len%3A102%20%28-%29%2Cscore%3D0.26
LSTA.8935.1	transdecoder	exon	1	2432	.	-	.	ID=LSTA.8935.1.p8.exon1;Parent=LSTA.8935.1.p8
LSTA.8935.1	transdecoder	CDS	2127	2432	.	-	0	ID=cds.LSTA.8935.1.p8;Parent=LSTA.8935.1.p8
LSTA.8935.1	transdecoder	three_prime_UTR	1	2126	.	-	.	ID=LSTA.8935.1.p8.utr3p1;Parent=LSTA.8935.1.p8
LSTA.8935.1	transdecoder	gene	1	2432	.	+	.	ID=GENE.LSTA.8935.1~~LSTA.8935.1.p2;Name=ORF%20type%3A5prime_partial%20len%3A149%20%28%2B%29%2Cscore%3D38.35%2Clcl%7CNW_013435794.1_prot_XP_013091034.1_27080%7C56.075%7C3.68e-25%2CMGC-24%7CPF05283.11%7C5.6e%2B03%2CMGC-24%7CPF05283.11%7C9.9e-07
LSTA.8935.1	transdecoder	mRNA	1	2432	.	+	.	ID=LSTA.8935.1.p2;Parent=GENE.LSTA.8935.1~~LSTA.8935.1.p2;Name=ORF%20type%3A5prime_partial%20len%3A149%20%28%2B%29%2Cscore%3D38.35%2Clcl%7CNW_013435794.1_prot_XP_013091034.1_27080%7C56.075%7C3.68e-25%2CMGC-24%7CPF05283.11%7C5.6e%2B03%2CMGC-24%7CPF05283.11%7C9.9e-07
LSTA.8935.1	transdecoder	exon	1	2432	.	+	.	ID=LSTA.8935.1.p2.exon1;Parent=LSTA.8935.1.p2
LSTA.8935.1	transdecoder	CDS	1	447	.	+	0	ID=cds.LSTA.8935.1.p2;Parent=LSTA.8935.1.p2
LSTA.8935.1	transdecoder	three_prime_UTR	448	2432	.	+	.	ID=LSTA.8935.1.p2.utr3p1;Parent=LSTA.8935.1.p2
LSTA.8935.1	transdecoder	gene	1	2432	.	-	.	ID=GENE.LSTA.8935.1~~LSTA.8935.1.p5;Name=ORF%20type%3Acomplete%20len%3A126%20%28-%29%2Cscore%3D51.68%2Clcl%7CNW_008707025.1_prot_XP_009045645.1_2043%7C29.907%7C6.68e-12%2Clcl%7CNW_008707025.1_prot_XP_009045645.1_2043%7C32.941%7C8.71e-11%2Clcl%7CNW_008707025.1_prot_XP_009045645.1_2043%7C30.137%7C7.62e-07%2CDUF948%7CPF06103.11%7C23%2CDUF948%7CPF06103.11%7C2.8
LSTA.8935.1	transdecoder	mRNA	1	2432	.	-	.	ID=LSTA.8935.1.p5;Parent=GENE.LSTA.8935.1~~LSTA.8935.1.p5;Name=ORF%20type%3Acomplete%20len%3A126%20%28-%29%2Cscore%3D51.68%2Clcl%7CNW_008707025.1_prot_XP_009045645.1_2043%7C29.907%7C6.68e-12%2Clcl%7CNW_008707025.1_prot_XP_009045645.1_2043%7C32.941%7C8.71e-11%2Clcl%7CNW_008707025.1_prot_XP_009045645.1_2043%7C30.137%7C7.62e-07%2CDUF948%7CPF06103.11%7C23%2CDUF948%7CPF06103.11%7C2.8
LSTA.8935.1	transdecoder	five_prime_UTR	1539	2432	.	-	.	ID=LSTA.8935.1.p5.utr5p1;Parent=LSTA.8935.1.p5
LSTA.8935.1	transdecoder	exon	1	2432	.	-	.	ID=LSTA.8935.1.p5.exon1;Parent=LSTA.8935.1.p5
LSTA.8935.1	transdecoder	CDS	1161	1538	.	-	0	ID=cds.LSTA.8935.1.p5;Parent=LSTA.8935.1.p5
LSTA.8935.1	transdecoder	three_prime_UTR	1	1160	.	-	.	ID=LSTA.8935.1.p5.utr3p1;Parent=LSTA.8935.1.p5
LSTA.8935.1	transdecoder	gene	1	2432	.	+	.	ID=GENE.LSTA.8935.1~~LSTA.8935.1.p7;Name=ORF%20type%3Acomplete%20len%3A106%20%28%2B%29%2Cscore%3D12.70%2CNEMP%7CPF10225.9%7C0.035%2CFijivirus_P9-2%7CPF06837.11%7C0.11%2CDUF1230%7CPF06799.11%7C0.24
LSTA.8935.1	transdecoder	mRNA	1	2432	.	+	.	ID=LSTA.8935.1.p7;Parent=GENE.LSTA.8935.1~~LSTA.8935.1.p7;Name=ORF%20type%3Acomplete%20len%3A106%20%28%2B%29%2Cscore%3D12.70%2CNEMP%7CPF10225.9%7C0.035%2CFijivirus_P9-2%7CPF06837.11%7C0.11%2CDUF1230%7CPF06799.11%7C0.24
LSTA.8935.1	transdecoder	five_prime_UTR	1	1606	.	+	.	ID=LSTA.8935.1.p7.utr5p1;Parent=LSTA.8935.1.p7
LSTA.8935.1	transdecoder	exon	1	2432	.	+	.	ID=LSTA.8935.1.p7.exon1;Parent=LSTA.8935.1.p7
LSTA.8935.1	transdecoder	CDS	1607	1924	.	+	0	ID=cds.LSTA.8935.1.p7;Parent=LSTA.8935.1.p7
LSTA.8935.1	transdecoder	three_prime_UTR	1925	2432	.	+	.	ID=LSTA.8935.1.p7.utr3p1;Parent=LSTA.8935.1.p7
LSTA.8937.1	transdecoder	gene	1	347	.	-	.	ID=GENE.LSTA.8937.1~~LSTA.8937.1.p2;Name=ORF%20type%3Ainternal%20len%3A116%20%28-%29%2Cscore%3D19.83%2Clcl%7CNW_013416394.1_prot_XP_013085634.1_22283%7C38.182%7C5.16e-12%2CRNase_H%7CPF00075.24%7C3.2e-11%2CRVT_3%7CPF13456.6%7C0.0019
LSTA.8937.1	transdecoder	mRNA	1	347	.	-	.	ID=LSTA.8937.1.p2;Parent=GENE.LSTA.8937.1~~LSTA.8937.1.p2;Name=ORF%20type%3Ainternal%20len%3A116%20%28-%29%2Cscore%3D19.83%2Clcl%7CNW_013416394.1_prot_XP_013085634.1_22283%7C38.182%7C5.16e-12%2CRNase_H%7CPF00075.24%7C3.2e-11%2CRVT_3%7CPF13456.6%7C0.0019
LSTA.8937.1	transdecoder	exon	1	347	.	-	.	ID=LSTA.8937.1.p2.exon1;Parent=LSTA.8937.1.p2
LSTA.8937.1	transdecoder	CDS	3	347	.	-	0	ID=cds.LSTA.8937.1.p2;Parent=LSTA.8937.1.p2
LSTA.8939.1	transdecoder	gene	1	367	.	+	.	ID=GENE.LSTA.8939.1~~LSTA.8939.1.p1;Name=ORF%20type%3Ainternal%20len%3A122%20%28%2B%29%2Cscore%3D20.33%2Clcl%7CNW_013491776.1_prot_XP_013060622.1_32606%7C66.942%7C2.75e-54%2CPeptidase_M57%7CPF12388.8%7C0.12
LSTA.8939.1	transdecoder	mRNA	1	367	.	+	.	ID=LSTA.8939.1.p1;Parent=GENE.LSTA.8939.1~~LSTA.8939.1.p1;Name=ORF%20type%3Ainternal%20len%3A122%20%28%2B%29%2Cscore%3D20.33%2Clcl%7CNW_013491776.1_prot_XP_013060622.1_32606%7C66.942%7C2.75e-54%2CPeptidase_M57%7CPF12388.8%7C0.12
LSTA.8939.1	transdecoder	exon	1	367	.	+	.	ID=LSTA.8939.1.p1.exon1;Parent=LSTA.8939.1.p1
LSTA.8939.1	transdecoder	CDS	3	365	.	+	0	ID=cds.LSTA.8939.1.p1;Parent=LSTA.8939.1.p1
LSTA.8940.1	transdecoder	gene	1	1774	.	+	.	ID=GENE.LSTA.8940.1~~LSTA.8940.1.p1;Name=ORF%20type%3Ainternal%20len%3A592%20%28%2B%29%2Cscore%3D162.10%2Clcl%7CNW_013338476.1_prot_XP_013081053.1_18194%7C76.316%7C0.0%2CLig_chan%7CPF00060.26%7C6.7e-32%2CSBP_bac_3%7CPF00497.20%7C3.2e-26%2CLig_chan-Glu_bd%7CPF10613.9%7C5.3e-18%2CIon_trans_2%7CPF07885.16%7C0.13%2CIon_trans_2%7CPF07885.16%7C2.4e%2B03
LSTA.8940.1	transdecoder	mRNA	1	1774	.	+	.	ID=LSTA.8940.1.p1;Parent=GENE.LSTA.8940.1~~LSTA.8940.1.p1;Name=ORF%20type%3Ainternal%20len%3A592%20%28%2B%29%2Cscore%3D162.10%2Clcl%7CNW_013338476.1_prot_XP_013081053.1_18194%7C76.316%7C0.0%2CLig_chan%7CPF00060.26%7C6.7e-32%2CSBP_bac_3%7CPF00497.20%7C3.2e-26%2CLig_chan-Glu_bd%7CPF10613.9%7C5.3e-18%2CIon_trans_2%7CPF07885.16%7C0.13%2CIon_trans_2%7CPF07885.16%7C2.4e%2B03
LSTA.8940.1	transdecoder	exon	1	1774	.	+	.	ID=LSTA.8940.1.p1.exon1;Parent=LSTA.8940.1.p1
LSTA.8940.1	transdecoder	CDS	2	1774	.	+	0	ID=cds.LSTA.8940.1.p1;Parent=LSTA.8940.1.p1
LSTA.8940.2	transdecoder	gene	1	1783	.	+	.	ID=GENE.LSTA.8940.2~~LSTA.8940.2.p1;Name=ORF%20type%3Ainternal%20len%3A595%20%28%2B%29%2Cscore%3D161.98%2Clcl%7CNW_013338476.1_prot_XP_013081052.1_18193%7C76.449%7C0.0%2CLig_chan%7CPF00060.26%7C6.8e-32%2CSBP_bac_3%7CPF00497.20%7C3.3e-26%2CLig_chan-Glu_bd%7CPF10613.9%7C5.3e-18%2CIon_trans_2%7CPF07885.16%7C0.13%2CIon_trans_2%7CPF07885.16%7C2.4e%2B03
LSTA.8940.2	transdecoder	mRNA	1	1783	.	+	.	ID=LSTA.8940.2.p1;Parent=GENE.LSTA.8940.2~~LSTA.8940.2.p1;Name=ORF%20type%3Ainternal%20len%3A595%20%28%2B%29%2Cscore%3D161.98%2Clcl%7CNW_013338476.1_prot_XP_013081052.1_18193%7C76.449%7C0.0%2CLig_chan%7CPF00060.26%7C6.8e-32%2CSBP_bac_3%7CPF00497.20%7C3.3e-26%2CLig_chan-Glu_bd%7CPF10613.9%7C5.3e-18%2CIon_trans_2%7CPF07885.16%7C0.13%2CIon_trans_2%7CPF07885.16%7C2.4e%2B03
LSTA.8940.2	transdecoder	exon	1	1783	.	+	.	ID=LSTA.8940.2.p1.exon1;Parent=LSTA.8940.2.p1
LSTA.8940.2	transdecoder	CDS	2	1783	.	+	0	ID=cds.LSTA.8940.2.p1;Parent=LSTA.8940.2.p1
LSTA.8942.1	transdecoder	gene	1	1210	.	+	.	ID=GENE.LSTA.8942.1~~LSTA.8942.1.p1;Name=ORF%20type%3Acomplete%20len%3A133%20%28%2B%29%2Cscore%3D23.62%2Clcl%7CNC_037592.1_prot_XP_025087010.1_8172%7C44.944%7C3.45e-15
LSTA.8942.1	transdecoder	mRNA	1	1210	.	+	.	ID=LSTA.8942.1.p1;Parent=GENE.LSTA.8942.1~~LSTA.8942.1.p1;Name=ORF%20type%3Acomplete%20len%3A133%20%28%2B%29%2Cscore%3D23.62%2Clcl%7CNC_037592.1_prot_XP_025087010.1_8172%7C44.944%7C3.45e-15
LSTA.8942.1	transdecoder	five_prime_UTR	1	225	.	+	.	ID=LSTA.8942.1.p1.utr5p1;Parent=LSTA.8942.1.p1
LSTA.8942.1	transdecoder	exon	1	1210	.	+	.	ID=LSTA.8942.1.p1.exon1;Parent=LSTA.8942.1.p1
LSTA.8942.1	transdecoder	CDS	226	624	.	+	0	ID=cds.LSTA.8942.1.p1;Parent=LSTA.8942.1.p1
LSTA.8942.1	transdecoder	three_prime_UTR	625	1210	.	+	.	ID=LSTA.8942.1.p1.utr3p1;Parent=LSTA.8942.1.p1
LSTA.8942.2	transdecoder	gene	1	1201	.	+	.	ID=GENE.LSTA.8942.2~~LSTA.8942.2.p1;Name=ORF%20type%3Acomplete%20len%3A130%20%28%2B%29%2Cscore%3D22.77%2Clcl%7CNC_037592.1_prot_XP_025087010.1_8172%7C44.944%7C2.98e-15
LSTA.8942.2	transdecoder	mRNA	1	1201	.	+	.	ID=LSTA.8942.2.p1;Parent=GENE.LSTA.8942.2~~LSTA.8942.2.p1;Name=ORF%20type%3Acomplete%20len%3A130%20%28%2B%29%2Cscore%3D22.77%2Clcl%7CNC_037592.1_prot_XP_025087010.1_8172%7C44.944%7C2.98e-15
LSTA.8942.2	transdecoder	five_prime_UTR	1	225	.	+	.	ID=LSTA.8942.2.p1.utr5p1;Parent=LSTA.8942.2.p1
LSTA.8942.2	transdecoder	exon	1	1201	.	+	.	ID=LSTA.8942.2.p1.exon1;Parent=LSTA.8942.2.p1
LSTA.8942.2	transdecoder	CDS	226	615	.	+	0	ID=cds.LSTA.8942.2.p1;Parent=LSTA.8942.2.p1
LSTA.8942.2	transdecoder	three_prime_UTR	616	1201	.	+	.	ID=LSTA.8942.2.p1.utr3p1;Parent=LSTA.8942.2.p1
LSTA.8942.3	transdecoder	gene	1	1207	.	+	.	ID=GENE.LSTA.8942.3~~LSTA.8942.3.p1;Name=ORF%20type%3Acomplete%20len%3A132%20%28%2B%29%2Cscore%3D22.47%2Clcl%7CNC_037592.1_prot_XP_025087010.1_8172%7C44.944%7C2.69e-15
LSTA.8942.3	transdecoder	mRNA	1	1207	.	+	.	ID=LSTA.8942.3.p1;Parent=GENE.LSTA.8942.3~~LSTA.8942.3.p1;Name=ORF%20type%3Acomplete%20len%3A132%20%28%2B%29%2Cscore%3D22.47%2Clcl%7CNC_037592.1_prot_XP_025087010.1_8172%7C44.944%7C2.69e-15
LSTA.8942.3	transdecoder	five_prime_UTR	1	225	.	+	.	ID=LSTA.8942.3.p1.utr5p1;Parent=LSTA.8942.3.p1
LSTA.8942.3	transdecoder	exon	1	1207	.	+	.	ID=LSTA.8942.3.p1.exon1;Parent=LSTA.8942.3.p1
LSTA.8942.3	transdecoder	CDS	226	621	.	+	0	ID=cds.LSTA.8942.3.p1;Parent=LSTA.8942.3.p1
LSTA.8942.3	transdecoder	three_prime_UTR	622	1207	.	+	.	ID=LSTA.8942.3.p1.utr3p1;Parent=LSTA.8942.3.p1
LSTA.8942.4	transdecoder	gene	1	611	.	+	.	ID=GENE.LSTA.8942.4~~LSTA.8942.4.p1;Name=ORF%20type%3A3prime_partial%20len%3A129%20%28%2B%29%2Cscore%3D22.73%2Clcl%7CNC_037592.1_prot_XP_025087010.1_8172%7C44.944%7C2.45e-15
LSTA.8942.4	transdecoder	mRNA	1	611	.	+	.	ID=LSTA.8942.4.p1;Parent=GENE.LSTA.8942.4~~LSTA.8942.4.p1;Name=ORF%20type%3A3prime_partial%20len%3A129%20%28%2B%29%2Cscore%3D22.73%2Clcl%7CNC_037592.1_prot_XP_025087010.1_8172%7C44.944%7C2.45e-15
LSTA.8942.4	transdecoder	five_prime_UTR	1	225	.	+	.	ID=LSTA.8942.4.p1.utr5p1;Parent=LSTA.8942.4.p1
LSTA.8942.4	transdecoder	exon	1	611	.	+	.	ID=LSTA.8942.4.p1.exon1;Parent=LSTA.8942.4.p1
LSTA.8942.4	transdecoder	CDS	226	609	.	+	0	ID=cds.LSTA.8942.4.p1;Parent=LSTA.8942.4.p1
LSTA.8942.5	transdecoder	gene	1	600	.	+	.	ID=GENE.LSTA.8942.5~~LSTA.8942.5.p1;Name=ORF%20type%3A3prime_partial%20len%3A128%20%28%2B%29%2Cscore%3D21.59%2Clcl%7CNC_037592.1_prot_XP_025087010.1_8172%7C44.944%7C2.05e-15
LSTA.8942.5	transdecoder	mRNA	1	600	.	+	.	ID=LSTA.8942.5.p1;Parent=GENE.LSTA.8942.5~~LSTA.8942.5.p1;Name=ORF%20type%3A3prime_partial%20len%3A128%20%28%2B%29%2Cscore%3D21.59%2Clcl%7CNC_037592.1_prot_XP_025087010.1_8172%7C44.944%7C2.05e-15
LSTA.8942.5	transdecoder	five_prime_UTR	1	217	.	+	.	ID=LSTA.8942.5.p1.utr5p1;Parent=LSTA.8942.5.p1
LSTA.8942.5	transdecoder	exon	1	600	.	+	.	ID=LSTA.8942.5.p1.exon1;Parent=LSTA.8942.5.p1
LSTA.8942.5	transdecoder	CDS	218	598	.	+	0	ID=cds.LSTA.8942.5.p1;Parent=LSTA.8942.5.p1
LSTA.8943.1	transdecoder	gene	1	1548	.	-	.	ID=GENE.LSTA.8943.1~~LSTA.8943.1.p2;Name=ORF%20type%3A3prime_partial%20len%3A158%20%28-%29%2Cscore%3D26.38%2Clcl%7CNW_013193766.1_prot_XP_013065616.1_4518%7C79.592%7C2.11e-86%2CFz%7CPF01392.22%7C7e-29
LSTA.8943.1	transdecoder	mRNA	1	1548	.	-	.	ID=LSTA.8943.1.p2;Parent=GENE.LSTA.8943.1~~LSTA.8943.1.p2;Name=ORF%20type%3A3prime_partial%20len%3A158%20%28-%29%2Cscore%3D26.38%2Clcl%7CNW_013193766.1_prot_XP_013065616.1_4518%7C79.592%7C2.11e-86%2CFz%7CPF01392.22%7C7e-29
LSTA.8943.1	transdecoder	five_prime_UTR	474	1548	.	-	.	ID=LSTA.8943.1.p2.utr5p1;Parent=LSTA.8943.1.p2
LSTA.8943.1	transdecoder	exon	1	1548	.	-	.	ID=LSTA.8943.1.p2.exon1;Parent=LSTA.8943.1.p2
LSTA.8943.1	transdecoder	CDS	3	473	.	-	0	ID=cds.LSTA.8943.1.p2;Parent=LSTA.8943.1.p2
LSTA.8945.1	transdecoder	gene	1	320	.	+	.	ID=GENE.LSTA.8945.1~~LSTA.8945.1.p1;Name=ORF%20type%3A3prime_partial%20len%3A107%20%28%2B%29%2Cscore%3D27.04
LSTA.8945.1	transdecoder	mRNA	1	320	.	+	.	ID=LSTA.8945.1.p1;Parent=GENE.LSTA.8945.1~~LSTA.8945.1.p1;Name=ORF%20type%3A3prime_partial%20len%3A107%20%28%2B%29%2Cscore%3D27.04
LSTA.8945.1	transdecoder	exon	1	320	.	+	.	ID=LSTA.8945.1.p1.exon1;Parent=LSTA.8945.1.p1
LSTA.8945.1	transdecoder	CDS	2	319	.	+	0	ID=cds.LSTA.8945.1.p1;Parent=LSTA.8945.1.p1
LSTA.8946.1	transdecoder	gene	1	311	.	+	.	ID=GENE.LSTA.8946.1~~LSTA.8946.1.p1;Name=ORF%20type%3Ainternal%20len%3A104%20%28%2B%29%2Cscore%3D25.19%2Clcl%7CNW_013520384.1_prot_XP_013064669.1_36201%7C54.000%7C1.71e-39%2CRas%7CPF00071.22%7C1.7e-20%2CArf%7CPF00025.21%7C0.0012%2CRoc%7CPF08477.13%7C0.0036%2CRoc%7CPF08477.13%7C5.4e%2B03%2CEF-hand_10%7CPF14788.6%7C0.014%2CDNA_pol_E_B%7CPF04042.16%7C0.018
LSTA.8946.1	transdecoder	mRNA	1	311	.	+	.	ID=LSTA.8946.1.p1;Parent=GENE.LSTA.8946.1~~LSTA.8946.1.p1;Name=ORF%20type%3Ainternal%20len%3A104%20%28%2B%29%2Cscore%3D25.19%2Clcl%7CNW_013520384.1_prot_XP_013064669.1_36201%7C54.000%7C1.71e-39%2CRas%7CPF00071.22%7C1.7e-20%2CArf%7CPF00025.21%7C0.0012%2CRoc%7CPF08477.13%7C0.0036%2CRoc%7CPF08477.13%7C5.4e%2B03%2CEF-hand_10%7CPF14788.6%7C0.014%2CDNA_pol_E_B%7CPF04042.16%7C0.018
LSTA.8946.1	transdecoder	exon	1	311	.	+	.	ID=LSTA.8946.1.p1.exon1;Parent=LSTA.8946.1.p1
LSTA.8946.1	transdecoder	CDS	1	309	.	+	0	ID=cds.LSTA.8946.1.p1;Parent=LSTA.8946.1.p1
LSTA.8948.1	transdecoder	gene	1	777	.	+	.	ID=GENE.LSTA.8948.1~~LSTA.8948.1.p1;Name=ORF%20type%3Ainternal%20len%3A260%20%28%2B%29%2Cscore%3D86.66%2Clcl%7CNC_037591.1_prot_XP_025081449.1_5851%7C62.791%7C1.09e-98
LSTA.8948.1	transdecoder	mRNA	1	777	.	+	.	ID=LSTA.8948.1.p1;Parent=GENE.LSTA.8948.1~~LSTA.8948.1.p1;Name=ORF%20type%3Ainternal%20len%3A260%20%28%2B%29%2Cscore%3D86.66%2Clcl%7CNC_037591.1_prot_XP_025081449.1_5851%7C62.791%7C1.09e-98
LSTA.8948.1	transdecoder	exon	1	777	.	+	.	ID=LSTA.8948.1.p1.exon1;Parent=LSTA.8948.1.p1
LSTA.8948.1	transdecoder	CDS	1	777	.	+	0	ID=cds.LSTA.8948.1.p1;Parent=LSTA.8948.1.p1
LSTA.8949.1	transdecoder	gene	1	8837	.	+	.	ID=GENE.LSTA.8949.1~~LSTA.8949.1.p5;Name=ORF%20type%3Acomplete%20len%3A107%20%28%2B%29%2Cscore%3D9.85
LSTA.8949.1	transdecoder	mRNA	1	8837	.	+	.	ID=LSTA.8949.1.p5;Parent=GENE.LSTA.8949.1~~LSTA.8949.1.p5;Name=ORF%20type%3Acomplete%20len%3A107%20%28%2B%29%2Cscore%3D9.85
LSTA.8949.1	transdecoder	five_prime_UTR	1	3445	.	+	.	ID=LSTA.8949.1.p5.utr5p1;Parent=LSTA.8949.1.p5
LSTA.8949.1	transdecoder	exon	1	8837	.	+	.	ID=LSTA.8949.1.p5.exon1;Parent=LSTA.8949.1.p5
LSTA.8949.1	transdecoder	CDS	3446	3766	.	+	0	ID=cds.LSTA.8949.1.p5;Parent=LSTA.8949.1.p5
LSTA.8949.1	transdecoder	three_prime_UTR	3767	8837	.	+	.	ID=LSTA.8949.1.p5.utr3p1;Parent=LSTA.8949.1.p5
LSTA.8949.1	transdecoder	gene	1	8837	.	+	.	ID=GENE.LSTA.8949.1~~LSTA.8949.1.p2;Name=ORF%20type%3Acomplete%20len%3A155%20%28%2B%29%2Cscore%3D-32.18%2Clcl%7CNW_008710427.1_prot_XP_009064249.1_20652%7C28.440%7C6.89e-09%2Clcl%7CNW_008710427.1_prot_XP_009064249.1_20652%7C27.007%7C2.07e-08%2Clcl%7CNW_008710427.1_prot_XP_009064249.1_20652%7C27.358%7C2.58e-07%2CDUF4543%7CPF15076.6%7C5e%2B02%2CDUF4543%7CPF15076.6%7C69%2CDUF4543%7CPF15076.6%7C51%2CDUF4543%7CPF15076.6%7C57%2CDUF4543%7CPF15076.6%7C51%2CDUF4543%7CPF15076.6%7C50%2CDUF4543%7CPF15076.6%7C58%2CDUF1678%7CPF07913.11%7C69%2CDUF1678%7CPF07913.11%7C53%2CPeptidase_C13%7CPF01650.18%7C82%2CPeptidase_C13%7CPF01650.18%7C1.2e%2B02%2CPeptidase_C13%7CPF01650.18%7C1e%2B02%2CPeptidase_C13%7CPF01650.18%7C1.1e%2B02%2CPeptidase_C13%7CPF01650.18%7C1e%2B02%2CPeptidase_C13%7CPF01650.18%7C2.6e%2B02%2CPeptidase_C13%7CPF01650.18%7C1.3e%2B03
LSTA.8949.1	transdecoder	mRNA	1	8837	.	+	.	ID=LSTA.8949.1.p2;Parent=GENE.LSTA.8949.1~~LSTA.8949.1.p2;Name=ORF%20type%3Acomplete%20len%3A155%20%28%2B%29%2Cscore%3D-32.18%2Clcl%7CNW_008710427.1_prot_XP_009064249.1_20652%7C28.440%7C6.89e-09%2Clcl%7CNW_008710427.1_prot_XP_009064249.1_20652%7C27.007%7C2.07e-08%2Clcl%7CNW_008710427.1_prot_XP_009064249.1_20652%7C27.358%7C2.58e-07%2CDUF4543%7CPF15076.6%7C5e%2B02%2CDUF4543%7CPF15076.6%7C69%2CDUF4543%7CPF15076.6%7C51%2CDUF4543%7CPF15076.6%7C57%2CDUF4543%7CPF15076.6%7C51%2CDUF4543%7CPF15076.6%7C50%2CDUF4543%7CPF15076.6%7C58%2CDUF1678%7CPF07913.11%7C69%2CDUF1678%7CPF07913.11%7C53%2CPeptidase_C13%7CPF01650.18%7C82%2CPeptidase_C13%7CPF01650.18%7C1.2e%2B02%2CPeptidase_C13%7CPF01650.18%7C1e%2B02%2CPeptidase_C13%7CPF01650.18%7C1.1e%2B02%2CPeptidase_C13%7CPF01650.18%7C1e%2B02%2CPeptidase_C13%7CPF01650.18%7C2.6e%2B02%2CPeptidase_C13%7CPF01650.18%7C1.3e%2B03
LSTA.8949.1	transdecoder	five_prime_UTR	1	1753	.	+	.	ID=LSTA.8949.1.p2.utr5p1;Parent=LSTA.8949.1.p2
LSTA.8949.1	transdecoder	exon	1	8837	.	+	.	ID=LSTA.8949.1.p2.exon1;Parent=LSTA.8949.1.p2
LSTA.8949.1	transdecoder	CDS	1754	2218	.	+	0	ID=cds.LSTA.8949.1.p2;Parent=LSTA.8949.1.p2
LSTA.8949.1	transdecoder	three_prime_UTR	2219	8837	.	+	.	ID=LSTA.8949.1.p2.utr3p1;Parent=LSTA.8949.1.p2
LSTA.8949.1	transdecoder	gene	1	8837	.	-	.	ID=GENE.LSTA.8949.1~~LSTA.8949.1.p1;Name=ORF%20type%3A5prime_partial%20len%3A376%20%28-%29%2Cscore%3D83.41%2Clcl%7CNW_008709228.1_prot_XP_009057198.1_13601%7C20.192%7C6.58e-13%2Clcl%7CNW_008709228.1_prot_XP_009057198.1_13601%7C18.552%7C7.03e-13%2Clcl%7CNW_008709228.1_prot_XP_009057198.1_13601%7C20.000%7C6.16e-12%2Clcl%7CNW_008709228.1_prot_XP_009057198.1_13601%7C19.903%7C1.18e-09%2CNucleoporin_FG%7CPF13634.6%7C1.3e%2B02%2CNucleoporin_FG%7CPF13634.6%7C1.8e%2B04
LSTA.8949.1	transdecoder	mRNA	1	8837	.	-	.	ID=LSTA.8949.1.p1;Parent=GENE.LSTA.8949.1~~LSTA.8949.1.p1;Name=ORF%20type%3A5prime_partial%20len%3A376%20%28-%29%2Cscore%3D83.41%2Clcl%7CNW_008709228.1_prot_XP_009057198.1_13601%7C20.192%7C6.58e-13%2Clcl%7CNW_008709228.1_prot_XP_009057198.1_13601%7C18.552%7C7.03e-13%2Clcl%7CNW_008709228.1_prot_XP_009057198.1_13601%7C20.000%7C6.16e-12%2Clcl%7CNW_008709228.1_prot_XP_009057198.1_13601%7C19.903%7C1.18e-09%2CNucleoporin_FG%7CPF13634.6%7C1.3e%2B02%2CNucleoporin_FG%7CPF13634.6%7C1.8e%2B04
LSTA.8949.1	transdecoder	exon	1	8837	.	-	.	ID=LSTA.8949.1.p1.exon1;Parent=LSTA.8949.1.p1
LSTA.8949.1	transdecoder	CDS	7708	8835	.	-	0	ID=cds.LSTA.8949.1.p1;Parent=LSTA.8949.1.p1
LSTA.8949.1	transdecoder	three_prime_UTR	1	7707	.	-	.	ID=LSTA.8949.1.p1.utr3p1;Parent=LSTA.8949.1.p1
LSTA.8949.2	transdecoder	gene	1	8669	.	+	.	ID=GENE.LSTA.8949.2~~LSTA.8949.2.p4;Name=ORF%20type%3Acomplete%20len%3A107%20%28%2B%29%2Cscore%3D9.85
LSTA.8949.2	transdecoder	mRNA	1	8669	.	+	.	ID=LSTA.8949.2.p4;Parent=GENE.LSTA.8949.2~~LSTA.8949.2.p4;Name=ORF%20type%3Acomplete%20len%3A107%20%28%2B%29%2Cscore%3D9.85
LSTA.8949.2	transdecoder	five_prime_UTR	1	3445	.	+	.	ID=LSTA.8949.2.p4.utr5p1;Parent=LSTA.8949.2.p4
LSTA.8949.2	transdecoder	exon	1	8669	.	+	.	ID=LSTA.8949.2.p4.exon1;Parent=LSTA.8949.2.p4
LSTA.8949.2	transdecoder	CDS	3446	3766	.	+	0	ID=cds.LSTA.8949.2.p4;Parent=LSTA.8949.2.p4
LSTA.8949.2	transdecoder	three_prime_UTR	3767	8669	.	+	.	ID=LSTA.8949.2.p4.utr3p1;Parent=LSTA.8949.2.p4
LSTA.8949.2	transdecoder	gene	1	8669	.	-	.	ID=GENE.LSTA.8949.2~~LSTA.8949.2.p1;Name=ORF%20type%3A5prime_partial%20len%3A363%20%28-%29%2Cscore%3D80.45%2Clcl%7CNW_008709228.1_prot_XP_009057198.1_13601%7C20.192%7C2.76e-13%2Clcl%7CNW_008709228.1_prot_XP_009057198.1_13601%7C18.552%7C3.03e-13%2Clcl%7CNW_008709228.1_prot_XP_009057198.1_13601%7C20.000%7C3.04e-12%2Clcl%7CNW_008709228.1_prot_XP_009057198.1_13601%7C20.673%7C6.31e-10%2CNucleoporin_FG%7CPF13634.6%7C1.4e%2B02%2CNucleoporin_FG%7CPF13634.6%7C1.8e%2B04
LSTA.8949.2	transdecoder	mRNA	1	8669	.	-	.	ID=LSTA.8949.2.p1;Parent=GENE.LSTA.8949.2~~LSTA.8949.2.p1;Name=ORF%20type%3A5prime_partial%20len%3A363%20%28-%29%2Cscore%3D80.45%2Clcl%7CNW_008709228.1_prot_XP_009057198.1_13601%7C20.192%7C2.76e-13%2Clcl%7CNW_008709228.1_prot_XP_009057198.1_13601%7C18.552%7C3.03e-13%2Clcl%7CNW_008709228.1_prot_XP_009057198.1_13601%7C20.000%7C3.04e-12%2Clcl%7CNW_008709228.1_prot_XP_009057198.1_13601%7C20.673%7C6.31e-10%2CNucleoporin_FG%7CPF13634.6%7C1.4e%2B02%2CNucleoporin_FG%7CPF13634.6%7C1.8e%2B04
LSTA.8949.2	transdecoder	exon	1	8669	.	-	.	ID=LSTA.8949.2.p1.exon1;Parent=LSTA.8949.2.p1
LSTA.8949.2	transdecoder	CDS	7579	8667	.	-	0	ID=cds.LSTA.8949.2.p1;Parent=LSTA.8949.2.p1
LSTA.8949.2	transdecoder	three_prime_UTR	1	7578	.	-	.	ID=LSTA.8949.2.p1.utr3p1;Parent=LSTA.8949.2.p1
LSTA.8949.2	transdecoder	gene	1	8669	.	+	.	ID=GENE.LSTA.8949.2~~LSTA.8949.2.p2;Name=ORF%20type%3Acomplete%20len%3A155%20%28%2B%29%2Cscore%3D-32.18%2Clcl%7CNW_008710427.1_prot_XP_009064249.1_20652%7C28.440%7C6.89e-09%2Clcl%7CNW_008710427.1_prot_XP_009064249.1_20652%7C27.007%7C2.07e-08%2Clcl%7CNW_008710427.1_prot_XP_009064249.1_20652%7C27.358%7C2.58e-07%2CDUF4543%7CPF15076.6%7C5e%2B02%2CDUF4543%7CPF15076.6%7C69%2CDUF4543%7CPF15076.6%7C51%2CDUF4543%7CPF15076.6%7C57%2CDUF4543%7CPF15076.6%7C51%2CDUF4543%7CPF15076.6%7C50%2CDUF4543%7CPF15076.6%7C58%2CDUF1678%7CPF07913.11%7C69%2CDUF1678%7CPF07913.11%7C53%2CPeptidase_C13%7CPF01650.18%7C82%2CPeptidase_C13%7CPF01650.18%7C1.2e%2B02%2CPeptidase_C13%7CPF01650.18%7C1e%2B02%2CPeptidase_C13%7CPF01650.18%7C1.1e%2B02%2CPeptidase_C13%7CPF01650.18%7C1e%2B02%2CPeptidase_C13%7CPF01650.18%7C2.6e%2B02%2CPeptidase_C13%7CPF01650.18%7C1.3e%2B03
LSTA.8949.2	transdecoder	mRNA	1	8669	.	+	.	ID=LSTA.8949.2.p2;Parent=GENE.LSTA.8949.2~~LSTA.8949.2.p2;Name=ORF%20type%3Acomplete%20len%3A155%20%28%2B%29%2Cscore%3D-32.18%2Clcl%7CNW_008710427.1_prot_XP_009064249.1_20652%7C28.440%7C6.89e-09%2Clcl%7CNW_008710427.1_prot_XP_009064249.1_20652%7C27.007%7C2.07e-08%2Clcl%7CNW_008710427.1_prot_XP_009064249.1_20652%7C27.358%7C2.58e-07%2CDUF4543%7CPF15076.6%7C5e%2B02%2CDUF4543%7CPF15076.6%7C69%2CDUF4543%7CPF15076.6%7C51%2CDUF4543%7CPF15076.6%7C57%2CDUF4543%7CPF15076.6%7C51%2CDUF4543%7CPF15076.6%7C50%2CDUF4543%7CPF15076.6%7C58%2CDUF1678%7CPF07913.11%7C69%2CDUF1678%7CPF07913.11%7C53%2CPeptidase_C13%7CPF01650.18%7C82%2CPeptidase_C13%7CPF01650.18%7C1.2e%2B02%2CPeptidase_C13%7CPF01650.18%7C1e%2B02%2CPeptidase_C13%7CPF01650.18%7C1.1e%2B02%2CPeptidase_C13%7CPF01650.18%7C1e%2B02%2CPeptidase_C13%7CPF01650.18%7C2.6e%2B02%2CPeptidase_C13%7CPF01650.18%7C1.3e%2B03
LSTA.8949.2	transdecoder	five_prime_UTR	1	1753	.	+	.	ID=LSTA.8949.2.p2.utr5p1;Parent=LSTA.8949.2.p2
LSTA.8949.2	transdecoder	exon	1	8669	.	+	.	ID=LSTA.8949.2.p2.exon1;Parent=LSTA.8949.2.p2
LSTA.8949.2	transdecoder	CDS	1754	2218	.	+	0	ID=cds.LSTA.8949.2.p2;Parent=LSTA.8949.2.p2
LSTA.8949.2	transdecoder	three_prime_UTR	2219	8669	.	+	.	ID=LSTA.8949.2.p2.utr3p1;Parent=LSTA.8949.2.p2
LSTA.8949.3	transdecoder	gene	1	6764	.	+	.	ID=GENE.LSTA.8949.3~~LSTA.8949.3.p3;Name=ORF%20type%3Acomplete%20len%3A107%20%28%2B%29%2Cscore%3D9.85
LSTA.8949.3	transdecoder	mRNA	1	6764	.	+	.	ID=LSTA.8949.3.p3;Parent=GENE.LSTA.8949.3~~LSTA.8949.3.p3;Name=ORF%20type%3Acomplete%20len%3A107%20%28%2B%29%2Cscore%3D9.85
LSTA.8949.3	transdecoder	five_prime_UTR	1	3445	.	+	.	ID=LSTA.8949.3.p3.utr5p1;Parent=LSTA.8949.3.p3
LSTA.8949.3	transdecoder	exon	1	6764	.	+	.	ID=LSTA.8949.3.p3.exon1;Parent=LSTA.8949.3.p3
LSTA.8949.3	transdecoder	CDS	3446	3766	.	+	0	ID=cds.LSTA.8949.3.p3;Parent=LSTA.8949.3.p3
LSTA.8949.3	transdecoder	three_prime_UTR	3767	6764	.	+	.	ID=LSTA.8949.3.p3.utr3p1;Parent=LSTA.8949.3.p3
LSTA.8949.3	transdecoder	gene	1	6764	.	+	.	ID=GENE.LSTA.8949.3~~LSTA.8949.3.p1;Name=ORF%20type%3Acomplete%20len%3A155%20%28%2B%29%2Cscore%3D-32.18%2Clcl%7CNW_008710427.1_prot_XP_009064249.1_20652%7C28.440%7C6.89e-09%2Clcl%7CNW_008710427.1_prot_XP_009064249.1_20652%7C27.007%7C2.07e-08%2Clcl%7CNW_008710427.1_prot_XP_009064249.1_20652%7C27.358%7C2.58e-07%2CDUF4543%7CPF15076.6%7C5e%2B02%2CDUF4543%7CPF15076.6%7C69%2CDUF4543%7CPF15076.6%7C51%2CDUF4543%7CPF15076.6%7C57%2CDUF4543%7CPF15076.6%7C51%2CDUF4543%7CPF15076.6%7C50%2CDUF4543%7CPF15076.6%7C58%2CDUF1678%7CPF07913.11%7C69%2CDUF1678%7CPF07913.11%7C53%2CPeptidase_C13%7CPF01650.18%7C82%2CPeptidase_C13%7CPF01650.18%7C1.2e%2B02%2CPeptidase_C13%7CPF01650.18%7C1e%2B02%2CPeptidase_C13%7CPF01650.18%7C1.1e%2B02%2CPeptidase_C13%7CPF01650.18%7C1e%2B02%2CPeptidase_C13%7CPF01650.18%7C2.6e%2B02%2CPeptidase_C13%7CPF01650.18%7C1.3e%2B03
LSTA.8949.3	transdecoder	mRNA	1	6764	.	+	.	ID=LSTA.8949.3.p1;Parent=GENE.LSTA.8949.3~~LSTA.8949.3.p1;Name=ORF%20type%3Acomplete%20len%3A155%20%28%2B%29%2Cscore%3D-32.18%2Clcl%7CNW_008710427.1_prot_XP_009064249.1_20652%7C28.440%7C6.89e-09%2Clcl%7CNW_008710427.1_prot_XP_009064249.1_20652%7C27.007%7C2.07e-08%2Clcl%7CNW_008710427.1_prot_XP_009064249.1_20652%7C27.358%7C2.58e-07%2CDUF4543%7CPF15076.6%7C5e%2B02%2CDUF4543%7CPF15076.6%7C69%2CDUF4543%7CPF15076.6%7C51%2CDUF4543%7CPF15076.6%7C57%2CDUF4543%7CPF15076.6%7C51%2CDUF4543%7CPF15076.6%7C50%2CDUF4543%7CPF15076.6%7C58%2CDUF1678%7CPF07913.11%7C69%2CDUF1678%7CPF07913.11%7C53%2CPeptidase_C13%7CPF01650.18%7C82%2CPeptidase_C13%7CPF01650.18%7C1.2e%2B02%2CPeptidase_C13%7CPF01650.18%7C1e%2B02%2CPeptidase_C13%7CPF01650.18%7C1.1e%2B02%2CPeptidase_C13%7CPF01650.18%7C1e%2B02%2CPeptidase_C13%7CPF01650.18%7C2.6e%2B02%2CPeptidase_C13%7CPF01650.18%7C1.3e%2B03
LSTA.8949.3	transdecoder	five_prime_UTR	1	1753	.	+	.	ID=LSTA.8949.3.p1.utr5p1;Parent=LSTA.8949.3.p1
LSTA.8949.3	transdecoder	exon	1	6764	.	+	.	ID=LSTA.8949.3.p1.exon1;Parent=LSTA.8949.3.p1
LSTA.8949.3	transdecoder	CDS	1754	2218	.	+	0	ID=cds.LSTA.8949.3.p1;Parent=LSTA.8949.3.p1
LSTA.8949.3	transdecoder	three_prime_UTR	2219	6764	.	+	.	ID=LSTA.8949.3.p1.utr3p1;Parent=LSTA.8949.3.p1
LSTA.8949.4	transdecoder	gene	1	6483	.	+	.	ID=GENE.LSTA.8949.4~~LSTA.8949.4.p1;Name=ORF%20type%3Acomplete%20len%3A155%20%28%2B%29%2Cscore%3D-32.18%2Clcl%7CNW_008710427.1_prot_XP_009064249.1_20652%7C28.440%7C6.89e-09%2Clcl%7CNW_008710427.1_prot_XP_009064249.1_20652%7C27.007%7C2.07e-08%2Clcl%7CNW_008710427.1_prot_XP_009064249.1_20652%7C27.358%7C2.58e-07%2CDUF4543%7CPF15076.6%7C5e%2B02%2CDUF4543%7CPF15076.6%7C69%2CDUF4543%7CPF15076.6%7C51%2CDUF4543%7CPF15076.6%7C57%2CDUF4543%7CPF15076.6%7C51%2CDUF4543%7CPF15076.6%7C50%2CDUF4543%7CPF15076.6%7C58%2CDUF1678%7CPF07913.11%7C69%2CDUF1678%7CPF07913.11%7C53%2CPeptidase_C13%7CPF01650.18%7C82%2CPeptidase_C13%7CPF01650.18%7C1.2e%2B02%2CPeptidase_C13%7CPF01650.18%7C1e%2B02%2CPeptidase_C13%7CPF01650.18%7C1.1e%2B02%2CPeptidase_C13%7CPF01650.18%7C1e%2B02%2CPeptidase_C13%7CPF01650.18%7C2.6e%2B02%2CPeptidase_C13%7CPF01650.18%7C1.3e%2B03
LSTA.8949.4	transdecoder	mRNA	1	6483	.	+	.	ID=LSTA.8949.4.p1;Parent=GENE.LSTA.8949.4~~LSTA.8949.4.p1;Name=ORF%20type%3Acomplete%20len%3A155%20%28%2B%29%2Cscore%3D-32.18%2Clcl%7CNW_008710427.1_prot_XP_009064249.1_20652%7C28.440%7C6.89e-09%2Clcl%7CNW_008710427.1_prot_XP_009064249.1_20652%7C27.007%7C2.07e-08%2Clcl%7CNW_008710427.1_prot_XP_009064249.1_20652%7C27.358%7C2.58e-07%2CDUF4543%7CPF15076.6%7C5e%2B02%2CDUF4543%7CPF15076.6%7C69%2CDUF4543%7CPF15076.6%7C51%2CDUF4543%7CPF15076.6%7C57%2CDUF4543%7CPF15076.6%7C51%2CDUF4543%7CPF15076.6%7C50%2CDUF4543%7CPF15076.6%7C58%2CDUF1678%7CPF07913.11%7C69%2CDUF1678%7CPF07913.11%7C53%2CPeptidase_C13%7CPF01650.18%7C82%2CPeptidase_C13%7CPF01650.18%7C1.2e%2B02%2CPeptidase_C13%7CPF01650.18%7C1e%2B02%2CPeptidase_C13%7CPF01650.18%7C1.1e%2B02%2CPeptidase_C13%7CPF01650.18%7C1e%2B02%2CPeptidase_C13%7CPF01650.18%7C2.6e%2B02%2CPeptidase_C13%7CPF01650.18%7C1.3e%2B03
LSTA.8949.4	transdecoder	five_prime_UTR	1	1753	.	+	.	ID=LSTA.8949.4.p1.utr5p1;Parent=LSTA.8949.4.p1
LSTA.8949.4	transdecoder	exon	1	6483	.	+	.	ID=LSTA.8949.4.p1.exon1;Parent=LSTA.8949.4.p1
LSTA.8949.4	transdecoder	CDS	1754	2218	.	+	0	ID=cds.LSTA.8949.4.p1;Parent=LSTA.8949.4.p1
LSTA.8949.4	transdecoder	three_prime_UTR	2219	6483	.	+	.	ID=LSTA.8949.4.p1.utr3p1;Parent=LSTA.8949.4.p1
LSTA.8949.4	transdecoder	gene	1	6483	.	+	.	ID=GENE.LSTA.8949.4~~LSTA.8949.4.p3;Name=ORF%20type%3Acomplete%20len%3A107%20%28%2B%29%2Cscore%3D9.85
LSTA.8949.4	transdecoder	mRNA	1	6483	.	+	.	ID=LSTA.8949.4.p3;Parent=GENE.LSTA.8949.4~~LSTA.8949.4.p3;Name=ORF%20type%3Acomplete%20len%3A107%20%28%2B%29%2Cscore%3D9.85
LSTA.8949.4	transdecoder	five_prime_UTR	1	3445	.	+	.	ID=LSTA.8949.4.p3.utr5p1;Parent=LSTA.8949.4.p3
LSTA.8949.4	transdecoder	exon	1	6483	.	+	.	ID=LSTA.8949.4.p3.exon1;Parent=LSTA.8949.4.p3
LSTA.8949.4	transdecoder	CDS	3446	3766	.	+	0	ID=cds.LSTA.8949.4.p3;Parent=LSTA.8949.4.p3
LSTA.8949.4	transdecoder	three_prime_UTR	3767	6483	.	+	.	ID=LSTA.8949.4.p3.utr3p1;Parent=LSTA.8949.4.p3
LSTA.8951.1	transdecoder	gene	1	6996	.	-	.	ID=GENE.LSTA.8951.1~~LSTA.8951.1.p3;Name=ORF%20type%3Acomplete%20len%3A129%20%28-%29%2Cscore%3D9.55%2Clcl%7CNW_013249491.1_prot_XP_013075044.1_12885%7C47.826%7C1.44e-15%2COrexin_rec2%7CPF03827.13%7C0.085%2Crve%7CPF00665.26%7C0.16
LSTA.8951.1	transdecoder	mRNA	1	6996	.	-	.	ID=LSTA.8951.1.p3;Parent=GENE.LSTA.8951.1~~LSTA.8951.1.p3;Name=ORF%20type%3Acomplete%20len%3A129%20%28-%29%2Cscore%3D9.55%2Clcl%7CNW_013249491.1_prot_XP_013075044.1_12885%7C47.826%7C1.44e-15%2COrexin_rec2%7CPF03827.13%7C0.085%2Crve%7CPF00665.26%7C0.16
LSTA.8951.1	transdecoder	five_prime_UTR	6908	6996	.	-	.	ID=LSTA.8951.1.p3.utr5p1;Parent=LSTA.8951.1.p3
LSTA.8951.1	transdecoder	exon	1	6996	.	-	.	ID=LSTA.8951.1.p3.exon1;Parent=LSTA.8951.1.p3
LSTA.8951.1	transdecoder	CDS	6521	6907	.	-	0	ID=cds.LSTA.8951.1.p3;Parent=LSTA.8951.1.p3
LSTA.8951.1	transdecoder	three_prime_UTR	1	6520	.	-	.	ID=LSTA.8951.1.p3.utr3p1;Parent=LSTA.8951.1.p3
LSTA.8951.1	transdecoder	gene	1	6996	.	+	.	ID=GENE.LSTA.8951.1~~LSTA.8951.1.p1;Name=ORF%20type%3Acomplete%20len%3A472%20%28%2B%29%2Cscore%3D69.94%2Clcl%7CNC_043026.1_prot_XP_029653252.1_21755%7C48.397%7C2.89e-106%2Clcl%7CNC_043026.1_prot_XP_029653252.1_21755%7C48.726%7C1.89e-102%2Clcl%7CNC_043026.1_prot_XP_029653252.1_21755%7C42.815%7C9.98e-97%2Clcl%7CNC_043026.1_prot_XP_029653252.1_21755%7C48.498%7C1.40e-76%2Czf-H2C2_2%7CPF13465.6%7C2.8%2Czf-H2C2_2%7CPF13465.6%7C0.0004%2Czf-H2C2_2%7CPF13465.6%7C0.00065%2Czf-H2C2_2%7CPF13465.6%7C6.3e-06%2Czf-H2C2_2%7CPF13465.6%7C0.00019%2Czf-H2C2_2%7CPF13465.6%7C3.1e-06%2Czf-H2C2_2%7CPF13465.6%7C1.5e-07%2Czf-H2C2_2%7CPF13465.6%7C7.8e-06%2Czf-H2C2_2%7CPF13465.6%7C4.3e-06%2Czf-H2C2_2%7CPF13465.6%7C7.4e-06%2Czf-H2C2_2%7CPF13465.6%7C0.087%2Czf-C2H2%7CPF00096.26%7C7.1e%2B03%2Czf-C2H2%7CPF00096.26%7C1.3e%2B03%2Czf-C2H2%7CPF00096.26%7C22%2Czf-C2H2%7CPF00096.26%7C0.0012%2Czf-C2H2%7CPF00096.26%7C0.0019%2Czf-C2H2%7CPF00096.26%7C0.55%2Czf-C2H2%7CPF00096.26%7C0.0084%2Czf-C2H2%7CPF00096.26%7C9e-06%2Czf-C2H2%7CPF00096.26%7C4.5e-05%2Czf-C2H2%7CPF00096.26%7C0.054%2Czf-C2H2%7CPF00096.26%7C0.0031%2Czf-C2H2%7CPF00096.26%7C0.00057%2Czf-C2H2_4%7CPF13894.6%7C1.6e%2B03%2Czf-C2H2_4%7CPF13894.6%7C24%2Czf-C2H2_4%7CPF13894.6%7C0.0068%2Czf-C2H2_4%7CPF13894.6%7C0.058%2Czf-C2H2_4%7CPF13894.6%7C0.21%2Czf-C2H2_4%7CPF13894.6%7C1%2Czf-C2H2_4%7CPF13894.6%7C0.00021%2Czf-C2H2_4%7CPF13894.6%7C0.002%2Czf-C2H2_4%7CPF13894.6%7C0.4%2Czf-C2H2_4%7CPF13894.6%7C0.017%2Czf-C2H2_4%7CPF13894.6%7C0.17%2Czf-C2H2_6%7CPF13912.6%7C8.5e%2B03%2Czf-C2H2_6%7CPF13912.6%7C8.1e%2B03%2Czf-C2H2_6%7CPF13912.6%7C1.8%2Czf-C2H2_6%7CPF13912.6%7C0.013%2Czf-C2H2_6%7CPF13912.6%7C0.014%2Czf-C2H2_6%7CPF13912.6%7C8.2%2Czf-C2H2_6%7CPF13912.6%7C0.15%2Czf-C2H2_6%7CPF13912.6%7C0.014%2Czf-C2H2_6%7CPF13912.6%7C0.075%2Czf-C2H2_6%7CPF13912.6%7C0.00096%2Czf-C2H2_6%7CPF13912.6%7C3.4%2Czf-C2H2_6%7CPF13912.6%7C0.095%2Czf-C2H2_jaz%7CPF12171.8%7C62%2Czf-C2H2_jaz%7CPF12171.8%7C3.3%2Czf-C2H2_jaz%7CPF12171.8%7C6.5%2Czf-C2H2_jaz%7CPF12171.8%7C4.7e%2B02%2Czf-C2H2_jaz%7CPF12171.8%7C83%2Czf-C2H2_jaz%7CPF12171.8%7C0.02%2Czf-C2H2_jaz%7CPF12171.8%7C4.9%2Czf-C2H2_jaz%7CPF12171.8%7C7.5%2Czf-C2H2_jaz%7CPF12171.8%7C90%2Czf-C2H2_jaz%7CPF12171.8%7C6%2CBolA%7CPF01722.18%7C2.2e%2B02%2CBolA%7CPF01722.18%7C37%2CBolA%7CPF01722.18%7C5.8%2CBolA%7CPF01722.18%7C3.9%2CBolA%7CPF01722.18%7C4.5%2CBolA%7CPF01722.18%7C5.6%2CBolA%7CPF01722.18%7C8.9%2CBolA%7CPF01722.18%7C8.8%2CGAGA%7CPF09237.11%7C1.9e%2B02%2CGAGA%7CPF09237.11%7C8.2%2CGAGA%7CPF09237.11%7C4e%2B02%2CGAGA%7CPF09237.11%7C33%2CGAGA%7CPF09237.11%7C8.3%2CGAGA%7CPF09237.11%7C6.3%2CGAGA%7CPF09237.11%7C0.02%2CGAGA%7CPF09237.11%7C3.7e%2B02%2CGAGA%7CPF09237.11%7C3.6%2CGAGA%7CPF09237.11%7C0.3%2CDJ-1_PfpI%7CPF01965.24%7C8.9%2CDJ-1_PfpI%7CPF01965.24%7C82%2CDJ-1_PfpI%7CPF01965.24%7C14%2CDJ-1_PfpI%7CPF01965.24%7C8.4%2CDJ-1_PfpI%7CPF01965.24%7C2.4e%2B02%2Czf-H2C2_5%7CPF13909.6%7C3.5e%2B03%2Czf-H2C2_5%7CPF13909.6%7C7.1e%2B03%2Czf-H2C2_5%7CPF13909.6%7C3.8e%2B02%2Czf-H2C2_5%7CPF13909.6%7C9.2e%2B03%2Czf-H2C2_5%7CPF13909.6%7C0.00029%2Czf-H2C2_5%7CPF13909.6%7C1.8e%2B02%2Czf-H2C2_5%7CPF13909.6%7C1.9e%2B03%2Czf_C2H2_ZHX%7CPF18387.1%7C2e%2B03%2Czf_C2H2_ZHX%7CPF18387.1%7C3.3e%2B03%2Czf_C2H2_ZHX%7CPF18387.1%7C7.2%2Czf_C2H2_ZHX%7CPF18387.1%7C52%2Czf_C2H2_ZHX%7CPF18387.1%7C0.7%2Czf_C2H2_ZHX%7CPF18387.1%7C0.4%2Czf_C2H2_ZHX%7CPF18387.1%7C72%2Czf_C2H2_ZHX%7CPF18387.1%7C0.7%2Czf_C2H2_ZHX%7CPF18387.1%7C3%2Czf-C2H2_11%7CPF16622.5%7C50%2Czf-C2H2_11%7CPF16622.5%7C6.7e%2B02%2Czf-C2H2_11%7CPF16622.5%7C23%2Czf-C2H2_11%7CPF16622.5%7C3.3e%2B02%2Czf-C2H2_11%7CPF16622.5%7C0.62%2Czf-C2H2_11%7CPF16622.5%7C1e%2B02%2Czf-C2H2_11%7CPF16622.5%7C56%2Czf-C2H2_11%7CPF16622.5%7C37%2Czf-C2H2_11%7CPF16622.5%7C8.4e%2B02%2CDUF3268%7CPF11672.8%7C1.4e%2B03%2CDUF3268%7CPF11672.8%7C1.7e%2B02%2CDUF3268%7CPF11672.8%7C99%2CDUF3268%7CPF11672.8%7C15%2CDUF3268%7CPF11672.8%7C3.4%2CDUF3268%7CPF11672.8%7C7.8%2CDUF3268%7CPF11672.8%7C7.2%2CDUF3268%7CPF11672.8%7C66%2CZZ%7CPF00569.17%7C6.4e%2B03%2CZZ%7CPF00569.17%7C37%2CZZ%7CPF00569.17%7C1.1e%2B02%2CZZ%7CPF00569.17%7C27%2CZZ%7CPF00569.17%7C13%2CZZ%7CPF00569.17%7C39%2CZZ%7CPF00569.17%7C1.4e%2B02%2CZZ%7CPF00569.17%7C36%2CZZ%7CPF00569.17%7C1.6e%2B03%2CZZ%7CPF00569.17%7C2.7e%2B02%2CZZ%7CPF00569.17%7C5.1%2Czf-met%7CPF12874.7%7C5.3e%2B02%2Czf-met%7CPF12874.7%7C32%2Czf-met%7CPF12874.7%7C46%2Czf-met%7CPF12874.7%7C1.3e%2B03%2Czf-met%7CPF12874.7%7C3.1e%2B02%2Czf-met%7CPF12874.7%7C0.2%2Czf-met%7CPF12874.7%7C2.5%2Czf-met%7CPF12874.7%7C96%2Czf-met%7CPF12874.7%7C30%2Czf-met%7CPF12874.7%7C19%2Czf-Sec23_Sec24%7CPF04810.15%7C3.7e%2B03%2Czf-Sec23_Sec24%7CPF04810.15%7C52%2Czf-Sec23_Sec24%7CPF04810.15%7C3.3e%2B02%2Czf-Sec23_Sec24%7CPF04810.15%7C2.4e%2B02%2Czf-Sec23_Sec24%7CPF04810.15%7C4.7e%2B02%2Czf-Sec23_Sec24%7CPF04810.15%7C40%2Czf-Sec23_Sec24%7CPF04810.15%7C44%2Czf-Sec23_Sec24%7CPF04810.15%7C2e%2B02%2Czf-Sec23_Sec24%7CPF04810.15%7C60%2Czf-Sec23_Sec24%7CPF04810.15%7C0.28%2Czinc_ribbon_15%7CPF17032.5%7C7.6%2Czinc_ribbon_15%7CPF17032.5%7C2.6e%2B02%2Czinc_ribbon_15%7CPF17032.5%7C26%2Czinc_ribbon_15%7CPF17032.5%7C1.1e%2B02%2Czinc_ribbon_15%7CPF17032.5%7C4.1e%2B02%2Czinc_ribbon_15%7CPF17032.5%7C3%2Czinc_ribbon_15%7CPF17032.5%7C49%2Czinc_ribbon_15%7CPF17032.5%7C1.8e%2B02%2Czinc_ribbon_15%7CPF17032.5%7C32%2Czinc_ribbon_15%7CPF17032.5%7C2.8e%2B02%2Czf-met2%7CPF12907.7%7C6.2e%2B02%2Czf-met2%7CPF12907.7%7C1.3e%2B03%2Czf-met2%7CPF12907.7%7C1.7e%2B02%2Czf-met2%7CPF12907.7%7C3.3%2Czf-met2%7CPF12907.7%7C1.6e%2B03%2Czf-met2%7CPF12907.7%7C36%2Czf-met2%7CPF12907.7%7C1.2e%2B02%2Czf-met2%7CPF12907.7%7C1.7e%2B03%2Czf-met2%7CPF12907.7%7C1e%2B02%2Czf-met2%7CPF12907.7%7C3e%2B02%2Czf-BED%7CPF02892.15%7C2.9e%2B03%2Czf-BED%7CPF02892.15%7C4.7e%2B02%2Czf-BED%7CPF02892.15%7C3.6e%2B03%2Czf-BED%7CPF02892.15%7C42%2Czf-BED%7CPF02892.15%7C0.042%2CYippee-Mis18%7CPF03226.14%7C5.1e%2B03%2CYippee-Mis18%7CPF03226.14%7C1.1e%2B02%2CYippee-Mis18%7CPF03226.14%7C74%2CYippee-Mis18%7CPF03226.14%7C8.6e%2B02%2CYippee-Mis18%7CPF03226.14%7C1.6e%2B02%2CYippee-Mis18%7CPF03226.14%7C4.1%2CYippee-Mis18%7CPF03226.14%7C24
LSTA.8951.1	transdecoder	mRNA	1	6996	.	+	.	ID=LSTA.8951.1.p1;Parent=GENE.LSTA.8951.1~~LSTA.8951.1.p1;Name=ORF%20type%3Acomplete%20len%3A472%20%28%2B%29%2Cscore%3D69.94%2Clcl%7CNC_043026.1_prot_XP_029653252.1_21755%7C48.397%7C2.89e-106%2Clcl%7CNC_043026.1_prot_XP_029653252.1_21755%7C48.726%7C1.89e-102%2Clcl%7CNC_043026.1_prot_XP_029653252.1_21755%7C42.815%7C9.98e-97%2Clcl%7CNC_043026.1_prot_XP_029653252.1_21755%7C48.498%7C1.40e-76%2Czf-H2C2_2%7CPF13465.6%7C2.8%2Czf-H2C2_2%7CPF13465.6%7C0.0004%2Czf-H2C2_2%7CPF13465.6%7C0.00065%2Czf-H2C2_2%7CPF13465.6%7C6.3e-06%2Czf-H2C2_2%7CPF13465.6%7C0.00019%2Czf-H2C2_2%7CPF13465.6%7C3.1e-06%2Czf-H2C2_2%7CPF13465.6%7C1.5e-07%2Czf-H2C2_2%7CPF13465.6%7C7.8e-06%2Czf-H2C2_2%7CPF13465.6%7C4.3e-06%2Czf-H2C2_2%7CPF13465.6%7C7.4e-06%2Czf-H2C2_2%7CPF13465.6%7C0.087%2Czf-C2H2%7CPF00096.26%7C7.1e%2B03%2Czf-C2H2%7CPF00096.26%7C1.3e%2B03%2Czf-C2H2%7CPF00096.26%7C22%2Czf-C2H2%7CPF00096.26%7C0.0012%2Czf-C2H2%7CPF00096.26%7C0.0019%2Czf-C2H2%7CPF00096.26%7C0.55%2Czf-C2H2%7CPF00096.26%7C0.0084%2Czf-C2H2%7CPF00096.26%7C9e-06%2Czf-C2H2%7CPF00096.26%7C4.5e-05%2Czf-C2H2%7CPF00096.26%7C0.054%2Czf-C2H2%7CPF00096.26%7C0.0031%2Czf-C2H2%7CPF00096.26%7C0.00057%2Czf-C2H2_4%7CPF13894.6%7C1.6e%2B03%2Czf-C2H2_4%7CPF13894.6%7C24%2Czf-C2H2_4%7CPF13894.6%7C0.0068%2Czf-C2H2_4%7CPF13894.6%7C0.058%2Czf-C2H2_4%7CPF13894.6%7C0.21%2Czf-C2H2_4%7CPF13894.6%7C1%2Czf-C2H2_4%7CPF13894.6%7C0.00021%2Czf-C2H2_4%7CPF13894.6%7C0.002%2Czf-C2H2_4%7CPF13894.6%7C0.4%2Czf-C2H2_4%7CPF13894.6%7C0.017%2Czf-C2H2_4%7CPF13894.6%7C0.17%2Czf-C2H2_6%7CPF13912.6%7C8.5e%2B03%2Czf-C2H2_6%7CPF13912.6%7C8.1e%2B03%2Czf-C2H2_6%7CPF13912.6%7C1.8%2Czf-C2H2_6%7CPF13912.6%7C0.013%2Czf-C2H2_6%7CPF13912.6%7C0.014%2Czf-C2H2_6%7CPF13912.6%7C8.2%2Czf-C2H2_6%7CPF13912.6%7C0.15%2Czf-C2H2_6%7CPF13912.6%7C0.014%2Czf-C2H2_6%7CPF13912.6%7C0.075%2Czf-C2H2_6%7CPF13912.6%7C0.00096%2Czf-C2H2_6%7CPF13912.6%7C3.4%2Czf-C2H2_6%7CPF13912.6%7C0.095%2Czf-C2H2_jaz%7CPF12171.8%7C62%2Czf-C2H2_jaz%7CPF12171.8%7C3.3%2Czf-C2H2_jaz%7CPF12171.8%7C6.5%2Czf-C2H2_jaz%7CPF12171.8%7C4.7e%2B02%2Czf-C2H2_jaz%7CPF12171.8%7C83%2Czf-C2H2_jaz%7CPF12171.8%7C0.02%2Czf-C2H2_jaz%7CPF12171.8%7C4.9%2Czf-C2H2_jaz%7CPF12171.8%7C7.5%2Czf-C2H2_jaz%7CPF12171.8%7C90%2Czf-C2H2_jaz%7CPF12171.8%7C6%2CBolA%7CPF01722.18%7C2.2e%2B02%2CBolA%7CPF01722.18%7C37%2CBolA%7CPF01722.18%7C5.8%2CBolA%7CPF01722.18%7C3.9%2CBolA%7CPF01722.18%7C4.5%2CBolA%7CPF01722.18%7C5.6%2CBolA%7CPF01722.18%7C8.9%2CBolA%7CPF01722.18%7C8.8%2CGAGA%7CPF09237.11%7C1.9e%2B02%2CGAGA%7CPF09237.11%7C8.2%2CGAGA%7CPF09237.11%7C4e%2B02%2CGAGA%7CPF09237.11%7C33%2CGAGA%7CPF09237.11%7C8.3%2CGAGA%7CPF09237.11%7C6.3%2CGAGA%7CPF09237.11%7C0.02%2CGAGA%7CPF09237.11%7C3.7e%2B02%2CGAGA%7CPF09237.11%7C3.6%2CGAGA%7CPF09237.11%7C0.3%2CDJ-1_PfpI%7CPF01965.24%7C8.9%2CDJ-1_PfpI%7CPF01965.24%7C82%2CDJ-1_PfpI%7CPF01965.24%7C14%2CDJ-1_PfpI%7CPF01965.24%7C8.4%2CDJ-1_PfpI%7CPF01965.24%7C2.4e%2B02%2Czf-H2C2_5%7CPF13909.6%7C3.5e%2B03%2Czf-H2C2_5%7CPF13909.6%7C7.1e%2B03%2Czf-H2C2_5%7CPF13909.6%7C3.8e%2B02%2Czf-H2C2_5%7CPF13909.6%7C9.2e%2B03%2Czf-H2C2_5%7CPF13909.6%7C0.00029%2Czf-H2C2_5%7CPF13909.6%7C1.8e%2B02%2Czf-H2C2_5%7CPF13909.6%7C1.9e%2B03%2Czf_C2H2_ZHX%7CPF18387.1%7C2e%2B03%2Czf_C2H2_ZHX%7CPF18387.1%7C3.3e%2B03%2Czf_C2H2_ZHX%7CPF18387.1%7C7.2%2Czf_C2H2_ZHX%7CPF18387.1%7C52%2Czf_C2H2_ZHX%7CPF18387.1%7C0.7%2Czf_C2H2_ZHX%7CPF18387.1%7C0.4%2Czf_C2H2_ZHX%7CPF18387.1%7C72%2Czf_C2H2_ZHX%7CPF18387.1%7C0.7%2Czf_C2H2_ZHX%7CPF18387.1%7C3%2Czf-C2H2_11%7CPF16622.5%7C50%2Czf-C2H2_11%7CPF16622.5%7C6.7e%2B02%2Czf-C2H2_11%7CPF16622.5%7C23%2Czf-C2H2_11%7CPF16622.5%7C3.3e%2B02%2Czf-C2H2_11%7CPF16622.5%7C0.62%2Czf-C2H2_11%7CPF16622.5%7C1e%2B02%2Czf-C2H2_11%7CPF16622.5%7C56%2Czf-C2H2_11%7CPF16622.5%7C37%2Czf-C2H2_11%7CPF16622.5%7C8.4e%2B02%2CDUF3268%7CPF11672.8%7C1.4e%2B03%2CDUF3268%7CPF11672.8%7C1.7e%2B02%2CDUF3268%7CPF11672.8%7C99%2CDUF3268%7CPF11672.8%7C15%2CDUF3268%7CPF11672.8%7C3.4%2CDUF3268%7CPF11672.8%7C7.8%2CDUF3268%7CPF11672.8%7C7.2%2CDUF3268%7CPF11672.8%7C66%2CZZ%7CPF00569.17%7C6.4e%2B03%2CZZ%7CPF00569.17%7C37%2CZZ%7CPF00569.17%7C1.1e%2B02%2CZZ%7CPF00569.17%7C27%2CZZ%7CPF00569.17%7C13%2CZZ%7CPF00569.17%7C39%2CZZ%7CPF00569.17%7C1.4e%2B02%2CZZ%7CPF00569.17%7C36%2CZZ%7CPF00569.17%7C1.6e%2B03%2CZZ%7CPF00569.17%7C2.7e%2B02%2CZZ%7CPF00569.17%7C5.1%2Czf-met%7CPF12874.7%7C5.3e%2B02%2Czf-met%7CPF12874.7%7C32%2Czf-met%7CPF12874.7%7C46%2Czf-met%7CPF12874.7%7C1.3e%2B03%2Czf-met%7CPF12874.7%7C3.1e%2B02%2Czf-met%7CPF12874.7%7C0.2%2Czf-met%7CPF12874.7%7C2.5%2Czf-met%7CPF12874.7%7C96%2Czf-met%7CPF12874.7%7C30%2Czf-met%7CPF12874.7%7C19%2Czf-Sec23_Sec24%7CPF04810.15%7C3.7e%2B03%2Czf-Sec23_Sec24%7CPF04810.15%7C52%2Czf-Sec23_Sec24%7CPF04810.15%7C3.3e%2B02%2Czf-Sec23_Sec24%7CPF04810.15%7C2.4e%2B02%2Czf-Sec23_Sec24%7CPF04810.15%7C4.7e%2B02%2Czf-Sec23_Sec24%7CPF04810.15%7C40%2Czf-Sec23_Sec24%7CPF04810.15%7C44%2Czf-Sec23_Sec24%7CPF04810.15%7C2e%2B02%2Czf-Sec23_Sec24%7CPF04810.15%7C60%2Czf-Sec23_Sec24%7CPF04810.15%7C0.28%2Czinc_ribbon_15%7CPF17032.5%7C7.6%2Czinc_ribbon_15%7CPF17032.5%7C2.6e%2B02%2Czinc_ribbon_15%7CPF17032.5%7C26%2Czinc_ribbon_15%7CPF17032.5%7C1.1e%2B02%2Czinc_ribbon_15%7CPF17032.5%7C4.1e%2B02%2Czinc_ribbon_15%7CPF17032.5%7C3%2Czinc_ribbon_15%7CPF17032.5%7C49%2Czinc_ribbon_15%7CPF17032.5%7C1.8e%2B02%2Czinc_ribbon_15%7CPF17032.5%7C32%2Czinc_ribbon_15%7CPF17032.5%7C2.8e%2B02%2Czf-met2%7CPF12907.7%7C6.2e%2B02%2Czf-met2%7CPF12907.7%7C1.3e%2B03%2Czf-met2%7CPF12907.7%7C1.7e%2B02%2Czf-met2%7CPF12907.7%7C3.3%2Czf-met2%7CPF12907.7%7C1.6e%2B03%2Czf-met2%7CPF12907.7%7C36%2Czf-met2%7CPF12907.7%7C1.2e%2B02%2Czf-met2%7CPF12907.7%7C1.7e%2B03%2Czf-met2%7CPF12907.7%7C1e%2B02%2Czf-met2%7CPF12907.7%7C3e%2B02%2Czf-BED%7CPF02892.15%7C2.9e%2B03%2Czf-BED%7CPF02892.15%7C4.7e%2B02%2Czf-BED%7CPF02892.15%7C3.6e%2B03%2Czf-BED%7CPF02892.15%7C42%2Czf-BED%7CPF02892.15%7C0.042%2CYippee-Mis18%7CPF03226.14%7C5.1e%2B03%2CYippee-Mis18%7CPF03226.14%7C1.1e%2B02%2CYippee-Mis18%7CPF03226.14%7C74%2CYippee-Mis18%7CPF03226.14%7C8.6e%2B02%2CYippee-Mis18%7CPF03226.14%7C1.6e%2B02%2CYippee-Mis18%7CPF03226.14%7C4.1%2CYippee-Mis18%7CPF03226.14%7C24
LSTA.8951.1	transdecoder	five_prime_UTR	1	261	.	+	.	ID=LSTA.8951.1.p1.utr5p1;Parent=LSTA.8951.1.p1
LSTA.8951.1	transdecoder	exon	1	6996	.	+	.	ID=LSTA.8951.1.p1.exon1;Parent=LSTA.8951.1.p1
LSTA.8951.1	transdecoder	CDS	262	1677	.	+	0	ID=cds.LSTA.8951.1.p1;Parent=LSTA.8951.1.p1
LSTA.8951.1	transdecoder	three_prime_UTR	1678	6996	.	+	.	ID=LSTA.8951.1.p1.utr3p1;Parent=LSTA.8951.1.p1
LSTA.8951.2	transdecoder	gene	1	4547	.	+	.	ID=GENE.LSTA.8951.2~~LSTA.8951.2.p1;Name=ORF%20type%3A5prime_partial%20len%3A378%20%28%2B%29%2Cscore%3D55.05%2Clcl%7CNC_043026.1_prot_XP_029653252.1_21755%7C48.397%7C1.25e-107%2Clcl%7CNC_043026.1_prot_XP_029653252.1_21755%7C48.726%7C9.45e-104%2Clcl%7CNC_043026.1_prot_XP_029653252.1_21755%7C46.078%7C4.52e-98%2Clcl%7CNC_043026.1_prot_XP_029653252.1_21755%7C48.498%7C9.94e-78%2Clcl%7CNC_043026.1_prot_XP_029653252.1_21755%7C41.243%7C3.57e-39%2Czf-H2C2_2%7CPF13465.6%7C2.1%2Czf-H2C2_2%7CPF13465.6%7C0.00031%2Czf-H2C2_2%7CPF13465.6%7C0.0005%2Czf-H2C2_2%7CPF13465.6%7C4.8e-06%2Czf-H2C2_2%7CPF13465.6%7C0.00015%2Czf-H2C2_2%7CPF13465.6%7C2.3e-06%2Czf-H2C2_2%7CPF13465.6%7C1.1e-07%2Czf-H2C2_2%7CPF13465.6%7C5.9e-06%2Czf-H2C2_2%7CPF13465.6%7C3.3e-06%2Czf-H2C2_2%7CPF13465.6%7C5.7e-06%2Czf-H2C2_2%7CPF13465.6%7C0.067%2Czf-C2H2%7CPF00096.26%7C4.8e%2B03%2Czf-C2H2%7CPF00096.26%7C9.8e%2B02%2Czf-C2H2%7CPF00096.26%7C17%2Czf-C2H2%7CPF00096.26%7C0.00093%2Czf-C2H2%7CPF00096.26%7C0.0015%2Czf-C2H2%7CPF00096.26%7C0.42%2Czf-C2H2%7CPF00096.26%7C0.0064%2Czf-C2H2%7CPF00096.26%7C6.8e-06%2Czf-C2H2%7CPF00096.26%7C3.4e-05%2Czf-C2H2%7CPF00096.26%7C0.041%2Czf-C2H2%7CPF00096.26%7C0.0023%2Czf-C2H2%7CPF00096.26%7C0.00043%2Czf-C2H2_4%7CPF13894.6%7C7.5e%2B03%2Czf-C2H2_4%7CPF13894.6%7C1.2e%2B03%2Czf-C2H2_4%7CPF13894.6%7C18%2Czf-C2H2_4%7CPF13894.6%7C0.0052%2Czf-C2H2_4%7CPF13894.6%7C0.044%2Czf-C2H2_4%7CPF13894.6%7C0.16%2Czf-C2H2_4%7CPF13894.6%7C0.78%2Czf-C2H2_4%7CPF13894.6%7C0.00016%2Czf-C2H2_4%7CPF13894.6%7C0.0015%2Czf-C2H2_4%7CPF13894.6%7C0.31%2Czf-C2H2_4%7CPF13894.6%7C0.013%2Czf-C2H2_4%7CPF13894.6%7C0.13%2Czf-C2H2_6%7CPF13912.6%7C4.9e%2B03%2Czf-C2H2_6%7CPF13912.6%7C1.4%2Czf-C2H2_6%7CPF13912.6%7C0.01%2Czf-C2H2_6%7CPF13912.6%7C0.01%2Czf-C2H2_6%7CPF13912.6%7C5.7%2Czf-C2H2_6%7CPF13912.6%7C0.12%2Czf-C2H2_6%7CPF13912.6%7C0.011%2Czf-C2H2_6%7CPF13912.6%7C0.057%2Czf-C2H2_6%7CPF13912.6%7C0.00073%2Czf-C2H2_6%7CPF13912.6%7C2.6%2Czf-C2H2_6%7CPF13912.6%7C0.073%2Czf-C2H2_jaz%7CPF12171.8%7C48%2Czf-C2H2_jaz%7CPF12171.8%7C2.5%2Czf-C2H2_jaz%7CPF12171.8%7C5%2Czf-C2H2_jaz%7CPF12171.8%7C3.6e%2B02%2Czf-C2H2_jaz%7CPF12171.8%7C64%2Czf-C2H2_jaz%7CPF12171.8%7C0.015%2Czf-C2H2_jaz%7CPF12171.8%7C3.8%2Czf-C2H2_jaz%7CPF12171.8%7C5.7%2Czf-C2H2_jaz%7CPF12171.8%7C69%2Czf-C2H2_jaz%7CPF12171.8%7C4.6%2CBolA%7CPF01722.18%7C1.6e%2B02%2CBolA%7CPF01722.18%7C31%2CBolA%7CPF01722.18%7C4.9%2CBolA%7CPF01722.18%7C2.2e%2B02%2CBolA%7CPF01722.18%7C2.5%2CBolA%7CPF01722.18%7C4.3%2CBolA%7CPF01722.18%7C6.5%2CBolA%7CPF01722.18%7C5.5%2CGAGA%7CPF09237.11%7C1.4e%2B02%2CGAGA%7CPF09237.11%7C6.5%2CGAGA%7CPF09237.11%7C2e%2B02%2CGAGA%7CPF09237.11%7C27%2CGAGA%7CPF09237.11%7C6.5%2CGAGA%7CPF09237.11%7C4.6%2CGAGA%7CPF09237.11%7C0.013%2CGAGA%7CPF09237.11%7C2.8e%2B02%2CGAGA%7CPF09237.11%7C2.5%2CGAGA%7CPF09237.11%7C0.22%2CTa0938%7CPF11494.8%7C9.5e%2B02%2CTa0938%7CPF11494.8%7C3.3%2CTa0938%7CPF11494.8%7C7.2%2CTa0938%7CPF11494.8%7C1.5%2CTa0938%7CPF11494.8%7C5.9%2CTa0938%7CPF11494.8%7C21%2Czf-C2H2_8%7CPF15909.5%7C37%2Czf-C2H2_8%7CPF15909.5%7C0.049%2Czf-C2H2_8%7CPF15909.5%7C0.074%2Czf-C2H2_8%7CPF15909.5%7C0.28%2Czf-C2H2_8%7CPF15909.5%7C0.21%2Czf-C2H2_8%7CPF15909.5%7C1%2Czf-C2H2_8%7CPF15909.5%7C8.9%2CDJ-1_PfpI%7CPF01965.24%7C6.3%2CDJ-1_PfpI%7CPF01965.24%7C59%2CDJ-1_PfpI%7CPF01965.24%7C15%2CDJ-1_PfpI%7CPF01965.24%7C6%2CDJ-1_PfpI%7CPF01965.24%7C1.8e%2B02%2Czf-H2C2_5%7CPF13909.6%7C7.5e%2B03%2Czf-H2C2_5%7CPF13909.6%7C3e%2B02%2Czf-H2C2_5%7CPF13909.6%7C7.6e%2B03%2Czf-H2C2_5%7CPF13909.6%7C0.00022%2Czf-H2C2_5%7CPF13909.6%7C1.4e%2B02%2Czf-H2C2_5%7CPF13909.6%7C1.8e%2B03%2Czf-C2H2_11%7CPF16622.5%7C39%2Czf-C2H2_11%7CPF16622.5%7C5.2e%2B02%2Czf-C2H2_11%7CPF16622.5%7C17%2Czf-C2H2_11%7CPF16622.5%7C2.5e%2B02%2Czf-C2H2_11%7CPF16622.5%7C0.47%2Czf-C2H2_11%7CPF16622.5%7C79%2Czf-C2H2_11%7CPF16622.5%7C43%2Czf-C2H2_11%7CPF16622.5%7C29%2Czf-C2H2_11%7CPF16622.5%7C6.1e%2B02%2CZZ%7CPF00569.17%7C5e%2B03%2CZZ%7CPF00569.17%7C29%2CZZ%7CPF00569.17%7C93%2CZZ%7CPF00569.17%7C21%2CZZ%7CPF00569.17%7C9.6%2CZZ%7CPF00569.17%7C30%2CZZ%7CPF00569.17%7C1.1e%2B02%2CZZ%7CPF00569.17%7C28%2CZZ%7CPF00569.17%7C1.2e%2B03%2CZZ%7CPF00569.17%7C2.1e%2B02%2CZZ%7CPF00569.17%7C3.9%2Czf_C2H2_ZHX%7CPF18387.1%7C1.6e%2B03%2Czf_C2H2_ZHX%7CPF18387.1%7C2.6e%2B03%2Czf_C2H2_ZHX%7CPF18387.1%7C6.5e%2B03%2Czf_C2H2_ZHX%7CPF18387.1%7C5.4%2Czf_C2H2_ZHX%7CPF18387.1%7C58%2Czf_C2H2_ZHX%7CPF18387.1%7C0.52%2Czf_C2H2_ZHX%7CPF18387.1%7C0.27%2Czf_C2H2_ZHX%7CPF18387.1%7C59%2Czf_C2H2_ZHX%7CPF18387.1%7C0.54%2Czf_C2H2_ZHX%7CPF18387.1%7C2.4%2CDUF3268%7CPF11672.8%7C1.8e%2B03%2CDUF3268%7CPF11672.8%7C1.4e%2B02%2CDUF3268%7CPF11672.8%7C81%2CDUF3268%7CPF11672.8%7C11%2CDUF3268%7CPF11672.8%7C2.5%2CDUF3268%7CPF11672.8%7C5.8%2CDUF3268%7CPF11672.8%7C5.4%2CDUF3268%7CPF11672.8%7C49%2Czf-met%7CPF12874.7%7C4.1e%2B02%2Czf-met%7CPF12874.7%7C25%2Czf-met%7CPF12874.7%7C35%2Czf-met%7CPF12874.7%7C1e%2B03%2Czf-met%7CPF12874.7%7C2.4e%2B02%2Czf-met%7CPF12874.7%7C0.15%2Czf-met%7CPF12874.7%7C1.9%2Czf-met%7CPF12874.7%7C73%2Czf-met%7CPF12874.7%7C23%2Czf-met%7CPF12874.7%7C15%2Czf-BED%7CPF02892.15%7C1.9e%2B03%2Czf-BED%7CPF02892.15%7C0.037%2Czf-BED%7CPF02892.15%7C2.2e%2B02%2Czf-BED%7CPF02892.15%7C71%2Czf-BED%7CPF02892.15%7C35%2Czf-Sec23_Sec24%7CPF04810.15%7C2.6e%2B03%2Czf-Sec23_Sec24%7CPF04810.15%7C40%2Czf-Sec23_Sec24%7CPF04810.15%7C2.6e%2B02%2Czf-Sec23_Sec24%7CPF04810.15%7C2e%2B02%2Czf-Sec23_Sec24%7CPF04810.15%7C3.8e%2B02%2Czf-Sec23_Sec24%7CPF04810.15%7C31%2Czf-Sec23_Sec24%7CPF04810.15%7C33%2Czf-Sec23_Sec24%7CPF04810.15%7C1.3e%2B02%2Czf-Sec23_Sec24%7CPF04810.15%7C47%2Czf-Sec23_Sec24%7CPF04810.15%7C0.21%2Czf-met2%7CPF12907.7%7C4.8e%2B02%2Czf-met2%7CPF12907.7%7C9.9e%2B02%2Czf-met2%7CPF12907.7%7C1.3e%2B02%2Czf-met2%7CPF12907.7%7C2.5%2Czf-met2%7CPF12907.7%7C1.2e%2B03%2Czf-met2%7CPF12907.7%7C28%2Czf-met2%7CPF12907.7%7C94%2Czf-met2%7CPF12907.7%7C1.3e%2B03%2Czf-met2%7CPF12907.7%7C78%2Czf-met2%7CPF12907.7%7C2.3e%2B02%2Czinc_ribbon_15%7CPF17032.5%7C40%2Czinc_ribbon_15%7CPF17032.5%7C1.6e%2B02%2Czinc_ribbon_15%7CPF17032.5%7C19%2Czinc_ribbon_15%7CPF17032.5%7C1e%2B02%2Czinc_ribbon_15%7CPF17032.5%7C1.7e%2B02%2Czinc_ribbon_15%7CPF17032.5%7C1.9%2Czinc_ribbon_15%7CPF17032.5%7C37%2Czinc_ribbon_15%7CPF17032.5%7C1.4e%2B02%2Czinc_ribbon_15%7CPF17032.5%7C24%2Czinc_ribbon_15%7CPF17032.5%7C2.1e%2B02%2CC2-set_2%7CPF08205.12%7C68%2CC2-set_2%7CPF08205.12%7C5.7e%2B02%2CC2-set_2%7CPF08205.12%7C1e%2B02%2CC2-set_2%7CPF08205.12%7C47%2CC2-set_2%7CPF08205.12%7C1.3e%2B02%2CYippee-Mis18%7CPF03226.14%7C2.7e%2B03%2CYippee-Mis18%7CPF03226.14%7C40%2CYippee-Mis18%7CPF03226.14%7C60%2CYippee-Mis18%7CPF03226.14%7C1.5e%2B02%2CYippee-Mis18%7CPF03226.14%7C1.3e%2B02%2CYippee-Mis18%7CPF03226.14%7C4.7%2CYippee-Mis18%7CPF03226.14%7C19%2CHCV_env%7CPF01539.17%7C14%2CHCV_env%7CPF01539.17%7C1.6e%2B02%2CHCV_env%7CPF01539.17%7C4.1e%2B02%2CHCV_env%7CPF01539.17%7C3.6e%2B02%2CHCV_env%7CPF01539.17%7C3.2e%2B03
LSTA.8951.2	transdecoder	mRNA	1	4547	.	+	.	ID=LSTA.8951.2.p1;Parent=GENE.LSTA.8951.2~~LSTA.8951.2.p1;Name=ORF%20type%3A5prime_partial%20len%3A378%20%28%2B%29%2Cscore%3D55.05%2Clcl%7CNC_043026.1_prot_XP_029653252.1_21755%7C48.397%7C1.25e-107%2Clcl%7CNC_043026.1_prot_XP_029653252.1_21755%7C48.726%7C9.45e-104%2Clcl%7CNC_043026.1_prot_XP_029653252.1_21755%7C46.078%7C4.52e-98%2Clcl%7CNC_043026.1_prot_XP_029653252.1_21755%7C48.498%7C9.94e-78%2Clcl%7CNC_043026.1_prot_XP_029653252.1_21755%7C41.243%7C3.57e-39%2Czf-H2C2_2%7CPF13465.6%7C2.1%2Czf-H2C2_2%7CPF13465.6%7C0.00031%2Czf-H2C2_2%7CPF13465.6%7C0.0005%2Czf-H2C2_2%7CPF13465.6%7C4.8e-06%2Czf-H2C2_2%7CPF13465.6%7C0.00015%2Czf-H2C2_2%7CPF13465.6%7C2.3e-06%2Czf-H2C2_2%7CPF13465.6%7C1.1e-07%2Czf-H2C2_2%7CPF13465.6%7C5.9e-06%2Czf-H2C2_2%7CPF13465.6%7C3.3e-06%2Czf-H2C2_2%7CPF13465.6%7C5.7e-06%2Czf-H2C2_2%7CPF13465.6%7C0.067%2Czf-C2H2%7CPF00096.26%7C4.8e%2B03%2Czf-C2H2%7CPF00096.26%7C9.8e%2B02%2Czf-C2H2%7CPF00096.26%7C17%2Czf-C2H2%7CPF00096.26%7C0.00093%2Czf-C2H2%7CPF00096.26%7C0.0015%2Czf-C2H2%7CPF00096.26%7C0.42%2Czf-C2H2%7CPF00096.26%7C0.0064%2Czf-C2H2%7CPF00096.26%7C6.8e-06%2Czf-C2H2%7CPF00096.26%7C3.4e-05%2Czf-C2H2%7CPF00096.26%7C0.041%2Czf-C2H2%7CPF00096.26%7C0.0023%2Czf-C2H2%7CPF00096.26%7C0.00043%2Czf-C2H2_4%7CPF13894.6%7C7.5e%2B03%2Czf-C2H2_4%7CPF13894.6%7C1.2e%2B03%2Czf-C2H2_4%7CPF13894.6%7C18%2Czf-C2H2_4%7CPF13894.6%7C0.0052%2Czf-C2H2_4%7CPF13894.6%7C0.044%2Czf-C2H2_4%7CPF13894.6%7C0.16%2Czf-C2H2_4%7CPF13894.6%7C0.78%2Czf-C2H2_4%7CPF13894.6%7C0.00016%2Czf-C2H2_4%7CPF13894.6%7C0.0015%2Czf-C2H2_4%7CPF13894.6%7C0.31%2Czf-C2H2_4%7CPF13894.6%7C0.013%2Czf-C2H2_4%7CPF13894.6%7C0.13%2Czf-C2H2_6%7CPF13912.6%7C4.9e%2B03%2Czf-C2H2_6%7CPF13912.6%7C1.4%2Czf-C2H2_6%7CPF13912.6%7C0.01%2Czf-C2H2_6%7CPF13912.6%7C0.01%2Czf-C2H2_6%7CPF13912.6%7C5.7%2Czf-C2H2_6%7CPF13912.6%7C0.12%2Czf-C2H2_6%7CPF13912.6%7C0.011%2Czf-C2H2_6%7CPF13912.6%7C0.057%2Czf-C2H2_6%7CPF13912.6%7C0.00073%2Czf-C2H2_6%7CPF13912.6%7C2.6%2Czf-C2H2_6%7CPF13912.6%7C0.073%2Czf-C2H2_jaz%7CPF12171.8%7C48%2Czf-C2H2_jaz%7CPF12171.8%7C2.5%2Czf-C2H2_jaz%7CPF12171.8%7C5%2Czf-C2H2_jaz%7CPF12171.8%7C3.6e%2B02%2Czf-C2H2_jaz%7CPF12171.8%7C64%2Czf-C2H2_jaz%7CPF12171.8%7C0.015%2Czf-C2H2_jaz%7CPF12171.8%7C3.8%2Czf-C2H2_jaz%7CPF12171.8%7C5.7%2Czf-C2H2_jaz%7CPF12171.8%7C69%2Czf-C2H2_jaz%7CPF12171.8%7C4.6%2CBolA%7CPF01722.18%7C1.6e%2B02%2CBolA%7CPF01722.18%7C31%2CBolA%7CPF01722.18%7C4.9%2CBolA%7CPF01722.18%7C2.2e%2B02%2CBolA%7CPF01722.18%7C2.5%2CBolA%7CPF01722.18%7C4.3%2CBolA%7CPF01722.18%7C6.5%2CBolA%7CPF01722.18%7C5.5%2CGAGA%7CPF09237.11%7C1.4e%2B02%2CGAGA%7CPF09237.11%7C6.5%2CGAGA%7CPF09237.11%7C2e%2B02%2CGAGA%7CPF09237.11%7C27%2CGAGA%7CPF09237.11%7C6.5%2CGAGA%7CPF09237.11%7C4.6%2CGAGA%7CPF09237.11%7C0.013%2CGAGA%7CPF09237.11%7C2.8e%2B02%2CGAGA%7CPF09237.11%7C2.5%2CGAGA%7CPF09237.11%7C0.22%2CTa0938%7CPF11494.8%7C9.5e%2B02%2CTa0938%7CPF11494.8%7C3.3%2CTa0938%7CPF11494.8%7C7.2%2CTa0938%7CPF11494.8%7C1.5%2CTa0938%7CPF11494.8%7C5.9%2CTa0938%7CPF11494.8%7C21%2Czf-C2H2_8%7CPF15909.5%7C37%2Czf-C2H2_8%7CPF15909.5%7C0.049%2Czf-C2H2_8%7CPF15909.5%7C0.074%2Czf-C2H2_8%7CPF15909.5%7C0.28%2Czf-C2H2_8%7CPF15909.5%7C0.21%2Czf-C2H2_8%7CPF15909.5%7C1%2Czf-C2H2_8%7CPF15909.5%7C8.9%2CDJ-1_PfpI%7CPF01965.24%7C6.3%2CDJ-1_PfpI%7CPF01965.24%7C59%2CDJ-1_PfpI%7CPF01965.24%7C15%2CDJ-1_PfpI%7CPF01965.24%7C6%2CDJ-1_PfpI%7CPF01965.24%7C1.8e%2B02%2Czf-H2C2_5%7CPF13909.6%7C7.5e%2B03%2Czf-H2C2_5%7CPF13909.6%7C3e%2B02%2Czf-H2C2_5%7CPF13909.6%7C7.6e%2B03%2Czf-H2C2_5%7CPF13909.6%7C0.00022%2Czf-H2C2_5%7CPF13909.6%7C1.4e%2B02%2Czf-H2C2_5%7CPF13909.6%7C1.8e%2B03%2Czf-C2H2_11%7CPF16622.5%7C39%2Czf-C2H2_11%7CPF16622.5%7C5.2e%2B02%2Czf-C2H2_11%7CPF16622.5%7C17%2Czf-C2H2_11%7CPF16622.5%7C2.5e%2B02%2Czf-C2H2_11%7CPF16622.5%7C0.47%2Czf-C2H2_11%7CPF16622.5%7C79%2Czf-C2H2_11%7CPF16622.5%7C43%2Czf-C2H2_11%7CPF16622.5%7C29%2Czf-C2H2_11%7CPF16622.5%7C6.1e%2B02%2CZZ%7CPF00569.17%7C5e%2B03%2CZZ%7CPF00569.17%7C29%2CZZ%7CPF00569.17%7C93%2CZZ%7CPF00569.17%7C21%2CZZ%7CPF00569.17%7C9.6%2CZZ%7CPF00569.17%7C30%2CZZ%7CPF00569.17%7C1.1e%2B02%2CZZ%7CPF00569.17%7C28%2CZZ%7CPF00569.17%7C1.2e%2B03%2CZZ%7CPF00569.17%7C2.1e%2B02%2CZZ%7CPF00569.17%7C3.9%2Czf_C2H2_ZHX%7CPF18387.1%7C1.6e%2B03%2Czf_C2H2_ZHX%7CPF18387.1%7C2.6e%2B03%2Czf_C2H2_ZHX%7CPF18387.1%7C6.5e%2B03%2Czf_C2H2_ZHX%7CPF18387.1%7C5.4%2Czf_C2H2_ZHX%7CPF18387.1%7C58%2Czf_C2H2_ZHX%7CPF18387.1%7C0.52%2Czf_C2H2_ZHX%7CPF18387.1%7C0.27%2Czf_C2H2_ZHX%7CPF18387.1%7C59%2Czf_C2H2_ZHX%7CPF18387.1%7C0.54%2Czf_C2H2_ZHX%7CPF18387.1%7C2.4%2CDUF3268%7CPF11672.8%7C1.8e%2B03%2CDUF3268%7CPF11672.8%7C1.4e%2B02%2CDUF3268%7CPF11672.8%7C81%2CDUF3268%7CPF11672.8%7C11%2CDUF3268%7CPF11672.8%7C2.5%2CDUF3268%7CPF11672.8%7C5.8%2CDUF3268%7CPF11672.8%7C5.4%2CDUF3268%7CPF11672.8%7C49%2Czf-met%7CPF12874.7%7C4.1e%2B02%2Czf-met%7CPF12874.7%7C25%2Czf-met%7CPF12874.7%7C35%2Czf-met%7CPF12874.7%7C1e%2B03%2Czf-met%7CPF12874.7%7C2.4e%2B02%2Czf-met%7CPF12874.7%7C0.15%2Czf-met%7CPF12874.7%7C1.9%2Czf-met%7CPF12874.7%7C73%2Czf-met%7CPF12874.7%7C23%2Czf-met%7CPF12874.7%7C15%2Czf-BED%7CPF02892.15%7C1.9e%2B03%2Czf-BED%7CPF02892.15%7C0.037%2Czf-BED%7CPF02892.15%7C2.2e%2B02%2Czf-BED%7CPF02892.15%7C71%2Czf-BED%7CPF02892.15%7C35%2Czf-Sec23_Sec24%7CPF04810.15%7C2.6e%2B03%2Czf-Sec23_Sec24%7CPF04810.15%7C40%2Czf-Sec23_Sec24%7CPF04810.15%7C2.6e%2B02%2Czf-Sec23_Sec24%7CPF04810.15%7C2e%2B02%2Czf-Sec23_Sec24%7CPF04810.15%7C3.8e%2B02%2Czf-Sec23_Sec24%7CPF04810.15%7C31%2Czf-Sec23_Sec24%7CPF04810.15%7C33%2Czf-Sec23_Sec24%7CPF04810.15%7C1.3e%2B02%2Czf-Sec23_Sec24%7CPF04810.15%7C47%2Czf-Sec23_Sec24%7CPF04810.15%7C0.21%2Czf-met2%7CPF12907.7%7C4.8e%2B02%2Czf-met2%7CPF12907.7%7C9.9e%2B02%2Czf-met2%7CPF12907.7%7C1.3e%2B02%2Czf-met2%7CPF12907.7%7C2.5%2Czf-met2%7CPF12907.7%7C1.2e%2B03%2Czf-met2%7CPF12907.7%7C28%2Czf-met2%7CPF12907.7%7C94%2Czf-met2%7CPF12907.7%7C1.3e%2B03%2Czf-met2%7CPF12907.7%7C78%2Czf-met2%7CPF12907.7%7C2.3e%2B02%2Czinc_ribbon_15%7CPF17032.5%7C40%2Czinc_ribbon_15%7CPF17032.5%7C1.6e%2B02%2Czinc_ribbon_15%7CPF17032.5%7C19%2Czinc_ribbon_15%7CPF17032.5%7C1e%2B02%2Czinc_ribbon_15%7CPF17032.5%7C1.7e%2B02%2Czinc_ribbon_15%7CPF17032.5%7C1.9%2Czinc_ribbon_15%7CPF17032.5%7C37%2Czinc_ribbon_15%7CPF17032.5%7C1.4e%2B02%2Czinc_ribbon_15%7CPF17032.5%7C24%2Czinc_ribbon_15%7CPF17032.5%7C2.1e%2B02%2CC2-set_2%7CPF08205.12%7C68%2CC2-set_2%7CPF08205.12%7C5.7e%2B02%2CC2-set_2%7CPF08205.12%7C1e%2B02%2CC2-set_2%7CPF08205.12%7C47%2CC2-set_2%7CPF08205.12%7C1.3e%2B02%2CYippee-Mis18%7CPF03226.14%7C2.7e%2B03%2CYippee-Mis18%7CPF03226.14%7C40%2CYippee-Mis18%7CPF03226.14%7C60%2CYippee-Mis18%7CPF03226.14%7C1.5e%2B02%2CYippee-Mis18%7CPF03226.14%7C1.3e%2B02%2CYippee-Mis18%7CPF03226.14%7C4.7%2CYippee-Mis18%7CPF03226.14%7C19%2CHCV_env%7CPF01539.17%7C14%2CHCV_env%7CPF01539.17%7C1.6e%2B02%2CHCV_env%7CPF01539.17%7C4.1e%2B02%2CHCV_env%7CPF01539.17%7C3.6e%2B02%2CHCV_env%7CPF01539.17%7C3.2e%2B03
LSTA.8951.2	transdecoder	exon	1	4547	.	+	.	ID=LSTA.8951.2.p1.exon1;Parent=LSTA.8951.2.p1
LSTA.8951.2	transdecoder	CDS	2	1135	.	+	0	ID=cds.LSTA.8951.2.p1;Parent=LSTA.8951.2.p1
LSTA.8951.2	transdecoder	three_prime_UTR	1136	4547	.	+	.	ID=LSTA.8951.2.p1.utr3p1;Parent=LSTA.8951.2.p1
LSTA.8951.3	transdecoder	gene	1	3756	.	+	.	ID=GENE.LSTA.8951.3~~LSTA.8951.3.p1;Name=ORF%20type%3Acomplete%20len%3A472%20%28%2B%29%2Cscore%3D69.94%2Clcl%7CNC_043026.1_prot_XP_029653252.1_21755%7C48.397%7C2.89e-106%2Clcl%7CNC_043026.1_prot_XP_029653252.1_21755%7C48.726%7C1.89e-102%2Clcl%7CNC_043026.1_prot_XP_029653252.1_21755%7C42.815%7C9.98e-97%2Clcl%7CNC_043026.1_prot_XP_029653252.1_21755%7C48.498%7C1.40e-76%2Czf-H2C2_2%7CPF13465.6%7C2.8%2Czf-H2C2_2%7CPF13465.6%7C0.0004%2Czf-H2C2_2%7CPF13465.6%7C0.00065%2Czf-H2C2_2%7CPF13465.6%7C6.3e-06%2Czf-H2C2_2%7CPF13465.6%7C0.00019%2Czf-H2C2_2%7CPF13465.6%7C3.1e-06%2Czf-H2C2_2%7CPF13465.6%7C1.5e-07%2Czf-H2C2_2%7CPF13465.6%7C7.8e-06%2Czf-H2C2_2%7CPF13465.6%7C4.3e-06%2Czf-H2C2_2%7CPF13465.6%7C7.4e-06%2Czf-H2C2_2%7CPF13465.6%7C0.087%2Czf-C2H2%7CPF00096.26%7C7.1e%2B03%2Czf-C2H2%7CPF00096.26%7C1.3e%2B03%2Czf-C2H2%7CPF00096.26%7C22%2Czf-C2H2%7CPF00096.26%7C0.0012%2Czf-C2H2%7CPF00096.26%7C0.0019%2Czf-C2H2%7CPF00096.26%7C0.55%2Czf-C2H2%7CPF00096.26%7C0.0084%2Czf-C2H2%7CPF00096.26%7C9e-06%2Czf-C2H2%7CPF00096.26%7C4.5e-05%2Czf-C2H2%7CPF00096.26%7C0.054%2Czf-C2H2%7CPF00096.26%7C0.0031%2Czf-C2H2%7CPF00096.26%7C0.00057%2Czf-C2H2_4%7CPF13894.6%7C1.6e%2B03%2Czf-C2H2_4%7CPF13894.6%7C24%2Czf-C2H2_4%7CPF13894.6%7C0.0068%2Czf-C2H2_4%7CPF13894.6%7C0.058%2Czf-C2H2_4%7CPF13894.6%7C0.21%2Czf-C2H2_4%7CPF13894.6%7C1%2Czf-C2H2_4%7CPF13894.6%7C0.00021%2Czf-C2H2_4%7CPF13894.6%7C0.002%2Czf-C2H2_4%7CPF13894.6%7C0.4%2Czf-C2H2_4%7CPF13894.6%7C0.017%2Czf-C2H2_4%7CPF13894.6%7C0.17%2Czf-C2H2_6%7CPF13912.6%7C8.5e%2B03%2Czf-C2H2_6%7CPF13912.6%7C8.1e%2B03%2Czf-C2H2_6%7CPF13912.6%7C1.8%2Czf-C2H2_6%7CPF13912.6%7C0.013%2Czf-C2H2_6%7CPF13912.6%7C0.014%2Czf-C2H2_6%7CPF13912.6%7C8.2%2Czf-C2H2_6%7CPF13912.6%7C0.15%2Czf-C2H2_6%7CPF13912.6%7C0.014%2Czf-C2H2_6%7CPF13912.6%7C0.075%2Czf-C2H2_6%7CPF13912.6%7C0.00096%2Czf-C2H2_6%7CPF13912.6%7C3.4%2Czf-C2H2_6%7CPF13912.6%7C0.095%2Czf-C2H2_jaz%7CPF12171.8%7C62%2Czf-C2H2_jaz%7CPF12171.8%7C3.3%2Czf-C2H2_jaz%7CPF12171.8%7C6.5%2Czf-C2H2_jaz%7CPF12171.8%7C4.7e%2B02%2Czf-C2H2_jaz%7CPF12171.8%7C83%2Czf-C2H2_jaz%7CPF12171.8%7C0.02%2Czf-C2H2_jaz%7CPF12171.8%7C4.9%2Czf-C2H2_jaz%7CPF12171.8%7C7.5%2Czf-C2H2_jaz%7CPF12171.8%7C90%2Czf-C2H2_jaz%7CPF12171.8%7C6%2CBolA%7CPF01722.18%7C2.2e%2B02%2CBolA%7CPF01722.18%7C37%2CBolA%7CPF01722.18%7C5.8%2CBolA%7CPF01722.18%7C3.9%2CBolA%7CPF01722.18%7C4.5%2CBolA%7CPF01722.18%7C5.6%2CBolA%7CPF01722.18%7C8.9%2CBolA%7CPF01722.18%7C8.8%2CGAGA%7CPF09237.11%7C1.9e%2B02%2CGAGA%7CPF09237.11%7C8.2%2CGAGA%7CPF09237.11%7C4e%2B02%2CGAGA%7CPF09237.11%7C33%2CGAGA%7CPF09237.11%7C8.3%2CGAGA%7CPF09237.11%7C6.3%2CGAGA%7CPF09237.11%7C0.02%2CGAGA%7CPF09237.11%7C3.7e%2B02%2CGAGA%7CPF09237.11%7C3.6%2CGAGA%7CPF09237.11%7C0.3%2CDJ-1_PfpI%7CPF01965.24%7C8.9%2CDJ-1_PfpI%7CPF01965.24%7C82%2CDJ-1_PfpI%7CPF01965.24%7C14%2CDJ-1_PfpI%7CPF01965.24%7C8.4%2CDJ-1_PfpI%7CPF01965.24%7C2.4e%2B02%2Czf-H2C2_5%7CPF13909.6%7C3.5e%2B03%2Czf-H2C2_5%7CPF13909.6%7C7.1e%2B03%2Czf-H2C2_5%7CPF13909.6%7C3.8e%2B02%2Czf-H2C2_5%7CPF13909.6%7C9.2e%2B03%2Czf-H2C2_5%7CPF13909.6%7C0.00029%2Czf-H2C2_5%7CPF13909.6%7C1.8e%2B02%2Czf-H2C2_5%7CPF13909.6%7C1.9e%2B03%2Czf_C2H2_ZHX%7CPF18387.1%7C2e%2B03%2Czf_C2H2_ZHX%7CPF18387.1%7C3.3e%2B03%2Czf_C2H2_ZHX%7CPF18387.1%7C7.2%2Czf_C2H2_ZHX%7CPF18387.1%7C52%2Czf_C2H2_ZHX%7CPF18387.1%7C0.7%2Czf_C2H2_ZHX%7CPF18387.1%7C0.4%2Czf_C2H2_ZHX%7CPF18387.1%7C72%2Czf_C2H2_ZHX%7CPF18387.1%7C0.7%2Czf_C2H2_ZHX%7CPF18387.1%7C3%2Czf-C2H2_11%7CPF16622.5%7C50%2Czf-C2H2_11%7CPF16622.5%7C6.7e%2B02%2Czf-C2H2_11%7CPF16622.5%7C23%2Czf-C2H2_11%7CPF16622.5%7C3.3e%2B02%2Czf-C2H2_11%7CPF16622.5%7C0.62%2Czf-C2H2_11%7CPF16622.5%7C1e%2B02%2Czf-C2H2_11%7CPF16622.5%7C56%2Czf-C2H2_11%7CPF16622.5%7C37%2Czf-C2H2_11%7CPF16622.5%7C8.4e%2B02%2CDUF3268%7CPF11672.8%7C1.4e%2B03%2CDUF3268%7CPF11672.8%7C1.7e%2B02%2CDUF3268%7CPF11672.8%7C99%2CDUF3268%7CPF11672.8%7C15%2CDUF3268%7CPF11672.8%7C3.4%2CDUF3268%7CPF11672.8%7C7.8%2CDUF3268%7CPF11672.8%7C7.2%2CDUF3268%7CPF11672.8%7C66%2CZZ%7CPF00569.17%7C6.4e%2B03%2CZZ%7CPF00569.17%7C37%2CZZ%7CPF00569.17%7C1.1e%2B02%2CZZ%7CPF00569.17%7C27%2CZZ%7CPF00569.17%7C13%2CZZ%7CPF00569.17%7C39%2CZZ%7CPF00569.17%7C1.4e%2B02%2CZZ%7CPF00569.17%7C36%2CZZ%7CPF00569.17%7C1.6e%2B03%2CZZ%7CPF00569.17%7C2.7e%2B02%2CZZ%7CPF00569.17%7C5.1%2Czf-met%7CPF12874.7%7C5.3e%2B02%2Czf-met%7CPF12874.7%7C32%2Czf-met%7CPF12874.7%7C46%2Czf-met%7CPF12874.7%7C1.3e%2B03%2Czf-met%7CPF12874.7%7C3.1e%2B02%2Czf-met%7CPF12874.7%7C0.2%2Czf-met%7CPF12874.7%7C2.5%2Czf-met%7CPF12874.7%7C96%2Czf-met%7CPF12874.7%7C30%2Czf-met%7CPF12874.7%7C19%2Czf-Sec23_Sec24%7CPF04810.15%7C3.7e%2B03%2Czf-Sec23_Sec24%7CPF04810.15%7C52%2Czf-Sec23_Sec24%7CPF04810.15%7C3.3e%2B02%2Czf-Sec23_Sec24%7CPF04810.15%7C2.4e%2B02%2Czf-Sec23_Sec24%7CPF04810.15%7C4.7e%2B02%2Czf-Sec23_Sec24%7CPF04810.15%7C40%2Czf-Sec23_Sec24%7CPF04810.15%7C44%2Czf-Sec23_Sec24%7CPF04810.15%7C2e%2B02%2Czf-Sec23_Sec24%7CPF04810.15%7C60%2Czf-Sec23_Sec24%7CPF04810.15%7C0.28%2Czinc_ribbon_15%7CPF17032.5%7C7.6%2Czinc_ribbon_15%7CPF17032.5%7C2.6e%2B02%2Czinc_ribbon_15%7CPF17032.5%7C26%2Czinc_ribbon_15%7CPF17032.5%7C1.1e%2B02%2Czinc_ribbon_15%7CPF17032.5%7C4.1e%2B02%2Czinc_ribbon_15%7CPF17032.5%7C3%2Czinc_ribbon_15%7CPF17032.5%7C49%2Czinc_ribbon_15%7CPF17032.5%7C1.8e%2B02%2Czinc_ribbon_15%7CPF17032.5%7C32%2Czinc_ribbon_15%7CPF17032.5%7C2.8e%2B02%2Czf-met2%7CPF12907.7%7C6.2e%2B02%2Czf-met2%7CPF12907.7%7C1.3e%2B03%2Czf-met2%7CPF12907.7%7C1.7e%2B02%2Czf-met2%7CPF12907.7%7C3.3%2Czf-met2%7CPF12907.7%7C1.6e%2B03%2Czf-met2%7CPF12907.7%7C36%2Czf-met2%7CPF12907.7%7C1.2e%2B02%2Czf-met2%7CPF12907.7%7C1.7e%2B03%2Czf-met2%7CPF12907.7%7C1e%2B02%2Czf-met2%7CPF12907.7%7C3e%2B02%2Czf-BED%7CPF02892.15%7C2.9e%2B03%2Czf-BED%7CPF02892.15%7C4.7e%2B02%2Czf-BED%7CPF02892.15%7C3.6e%2B03%2Czf-BED%7CPF02892.15%7C42%2Czf-BED%7CPF02892.15%7C0.042%2CYippee-Mis18%7CPF03226.14%7C5.1e%2B03%2CYippee-Mis18%7CPF03226.14%7C1.1e%2B02%2CYippee-Mis18%7CPF03226.14%7C74%2CYippee-Mis18%7CPF03226.14%7C8.6e%2B02%2CYippee-Mis18%7CPF03226.14%7C1.6e%2B02%2CYippee-Mis18%7CPF03226.14%7C4.1%2CYippee-Mis18%7CPF03226.14%7C24
LSTA.8951.3	transdecoder	mRNA	1	3756	.	+	.	ID=LSTA.8951.3.p1;Parent=GENE.LSTA.8951.3~~LSTA.8951.3.p1;Name=ORF%20type%3Acomplete%20len%3A472%20%28%2B%29%2Cscore%3D69.94%2Clcl%7CNC_043026.1_prot_XP_029653252.1_21755%7C48.397%7C2.89e-106%2Clcl%7CNC_043026.1_prot_XP_029653252.1_21755%7C48.726%7C1.89e-102%2Clcl%7CNC_043026.1_prot_XP_029653252.1_21755%7C42.815%7C9.98e-97%2Clcl%7CNC_043026.1_prot_XP_029653252.1_21755%7C48.498%7C1.40e-76%2Czf-H2C2_2%7CPF13465.6%7C2.8%2Czf-H2C2_2%7CPF13465.6%7C0.0004%2Czf-H2C2_2%7CPF13465.6%7C0.00065%2Czf-H2C2_2%7CPF13465.6%7C6.3e-06%2Czf-H2C2_2%7CPF13465.6%7C0.00019%2Czf-H2C2_2%7CPF13465.6%7C3.1e-06%2Czf-H2C2_2%7CPF13465.6%7C1.5e-07%2Czf-H2C2_2%7CPF13465.6%7C7.8e-06%2Czf-H2C2_2%7CPF13465.6%7C4.3e-06%2Czf-H2C2_2%7CPF13465.6%7C7.4e-06%2Czf-H2C2_2%7CPF13465.6%7C0.087%2Czf-C2H2%7CPF00096.26%7C7.1e%2B03%2Czf-C2H2%7CPF00096.26%7C1.3e%2B03%2Czf-C2H2%7CPF00096.26%7C22%2Czf-C2H2%7CPF00096.26%7C0.0012%2Czf-C2H2%7CPF00096.26%7C0.0019%2Czf-C2H2%7CPF00096.26%7C0.55%2Czf-C2H2%7CPF00096.26%7C0.0084%2Czf-C2H2%7CPF00096.26%7C9e-06%2Czf-C2H2%7CPF00096.26%7C4.5e-05%2Czf-C2H2%7CPF00096.26%7C0.054%2Czf-C2H2%7CPF00096.26%7C0.0031%2Czf-C2H2%7CPF00096.26%7C0.00057%2Czf-C2H2_4%7CPF13894.6%7C1.6e%2B03%2Czf-C2H2_4%7CPF13894.6%7C24%2Czf-C2H2_4%7CPF13894.6%7C0.0068%2Czf-C2H2_4%7CPF13894.6%7C0.058%2Czf-C2H2_4%7CPF13894.6%7C0.21%2Czf-C2H2_4%7CPF13894.6%7C1%2Czf-C2H2_4%7CPF13894.6%7C0.00021%2Czf-C2H2_4%7CPF13894.6%7C0.002%2Czf-C2H2_4%7CPF13894.6%7C0.4%2Czf-C2H2_4%7CPF13894.6%7C0.017%2Czf-C2H2_4%7CPF13894.6%7C0.17%2Czf-C2H2_6%7CPF13912.6%7C8.5e%2B03%2Czf-C2H2_6%7CPF13912.6%7C8.1e%2B03%2Czf-C2H2_6%7CPF13912.6%7C1.8%2Czf-C2H2_6%7CPF13912.6%7C0.013%2Czf-C2H2_6%7CPF13912.6%7C0.014%2Czf-C2H2_6%7CPF13912.6%7C8.2%2Czf-C2H2_6%7CPF13912.6%7C0.15%2Czf-C2H2_6%7CPF13912.6%7C0.014%2Czf-C2H2_6%7CPF13912.6%7C0.075%2Czf-C2H2_6%7CPF13912.6%7C0.00096%2Czf-C2H2_6%7CPF13912.6%7C3.4%2Czf-C2H2_6%7CPF13912.6%7C0.095%2Czf-C2H2_jaz%7CPF12171.8%7C62%2Czf-C2H2_jaz%7CPF12171.8%7C3.3%2Czf-C2H2_jaz%7CPF12171.8%7C6.5%2Czf-C2H2_jaz%7CPF12171.8%7C4.7e%2B02%2Czf-C2H2_jaz%7CPF12171.8%7C83%2Czf-C2H2_jaz%7CPF12171.8%7C0.02%2Czf-C2H2_jaz%7CPF12171.8%7C4.9%2Czf-C2H2_jaz%7CPF12171.8%7C7.5%2Czf-C2H2_jaz%7CPF12171.8%7C90%2Czf-C2H2_jaz%7CPF12171.8%7C6%2CBolA%7CPF01722.18%7C2.2e%2B02%2CBolA%7CPF01722.18%7C37%2CBolA%7CPF01722.18%7C5.8%2CBolA%7CPF01722.18%7C3.9%2CBolA%7CPF01722.18%7C4.5%2CBolA%7CPF01722.18%7C5.6%2CBolA%7CPF01722.18%7C8.9%2CBolA%7CPF01722.18%7C8.8%2CGAGA%7CPF09237.11%7C1.9e%2B02%2CGAGA%7CPF09237.11%7C8.2%2CGAGA%7CPF09237.11%7C4e%2B02%2CGAGA%7CPF09237.11%7C33%2CGAGA%7CPF09237.11%7C8.3%2CGAGA%7CPF09237.11%7C6.3%2CGAGA%7CPF09237.11%7C0.02%2CGAGA%7CPF09237.11%7C3.7e%2B02%2CGAGA%7CPF09237.11%7C3.6%2CGAGA%7CPF09237.11%7C0.3%2CDJ-1_PfpI%7CPF01965.24%7C8.9%2CDJ-1_PfpI%7CPF01965.24%7C82%2CDJ-1_PfpI%7CPF01965.24%7C14%2CDJ-1_PfpI%7CPF01965.24%7C8.4%2CDJ-1_PfpI%7CPF01965.24%7C2.4e%2B02%2Czf-H2C2_5%7CPF13909.6%7C3.5e%2B03%2Czf-H2C2_5%7CPF13909.6%7C7.1e%2B03%2Czf-H2C2_5%7CPF13909.6%7C3.8e%2B02%2Czf-H2C2_5%7CPF13909.6%7C9.2e%2B03%2Czf-H2C2_5%7CPF13909.6%7C0.00029%2Czf-H2C2_5%7CPF13909.6%7C1.8e%2B02%2Czf-H2C2_5%7CPF13909.6%7C1.9e%2B03%2Czf_C2H2_ZHX%7CPF18387.1%7C2e%2B03%2Czf_C2H2_ZHX%7CPF18387.1%7C3.3e%2B03%2Czf_C2H2_ZHX%7CPF18387.1%7C7.2%2Czf_C2H2_ZHX%7CPF18387.1%7C52%2Czf_C2H2_ZHX%7CPF18387.1%7C0.7%2Czf_C2H2_ZHX%7CPF18387.1%7C0.4%2Czf_C2H2_ZHX%7CPF18387.1%7C72%2Czf_C2H2_ZHX%7CPF18387.1%7C0.7%2Czf_C2H2_ZHX%7CPF18387.1%7C3%2Czf-C2H2_11%7CPF16622.5%7C50%2Czf-C2H2_11%7CPF16622.5%7C6.7e%2B02%2Czf-C2H2_11%7CPF16622.5%7C23%2Czf-C2H2_11%7CPF16622.5%7C3.3e%2B02%2Czf-C2H2_11%7CPF16622.5%7C0.62%2Czf-C2H2_11%7CPF16622.5%7C1e%2B02%2Czf-C2H2_11%7CPF16622.5%7C56%2Czf-C2H2_11%7CPF16622.5%7C37%2Czf-C2H2_11%7CPF16622.5%7C8.4e%2B02%2CDUF3268%7CPF11672.8%7C1.4e%2B03%2CDUF3268%7CPF11672.8%7C1.7e%2B02%2CDUF3268%7CPF11672.8%7C99%2CDUF3268%7CPF11672.8%7C15%2CDUF3268%7CPF11672.8%7C3.4%2CDUF3268%7CPF11672.8%7C7.8%2CDUF3268%7CPF11672.8%7C7.2%2CDUF3268%7CPF11672.8%7C66%2CZZ%7CPF00569.17%7C6.4e%2B03%2CZZ%7CPF00569.17%7C37%2CZZ%7CPF00569.17%7C1.1e%2B02%2CZZ%7CPF00569.17%7C27%2CZZ%7CPF00569.17%7C13%2CZZ%7CPF00569.17%7C39%2CZZ%7CPF00569.17%7C1.4e%2B02%2CZZ%7CPF00569.17%7C36%2CZZ%7CPF00569.17%7C1.6e%2B03%2CZZ%7CPF00569.17%7C2.7e%2B02%2CZZ%7CPF00569.17%7C5.1%2Czf-met%7CPF12874.7%7C5.3e%2B02%2Czf-met%7CPF12874.7%7C32%2Czf-met%7CPF12874.7%7C46%2Czf-met%7CPF12874.7%7C1.3e%2B03%2Czf-met%7CPF12874.7%7C3.1e%2B02%2Czf-met%7CPF12874.7%7C0.2%2Czf-met%7CPF12874.7%7C2.5%2Czf-met%7CPF12874.7%7C96%2Czf-met%7CPF12874.7%7C30%2Czf-met%7CPF12874.7%7C19%2Czf-Sec23_Sec24%7CPF04810.15%7C3.7e%2B03%2Czf-Sec23_Sec24%7CPF04810.15%7C52%2Czf-Sec23_Sec24%7CPF04810.15%7C3.3e%2B02%2Czf-Sec23_Sec24%7CPF04810.15%7C2.4e%2B02%2Czf-Sec23_Sec24%7CPF04810.15%7C4.7e%2B02%2Czf-Sec23_Sec24%7CPF04810.15%7C40%2Czf-Sec23_Sec24%7CPF04810.15%7C44%2Czf-Sec23_Sec24%7CPF04810.15%7C2e%2B02%2Czf-Sec23_Sec24%7CPF04810.15%7C60%2Czf-Sec23_Sec24%7CPF04810.15%7C0.28%2Czinc_ribbon_15%7CPF17032.5%7C7.6%2Czinc_ribbon_15%7CPF17032.5%7C2.6e%2B02%2Czinc_ribbon_15%7CPF17032.5%7C26%2Czinc_ribbon_15%7CPF17032.5%7C1.1e%2B02%2Czinc_ribbon_15%7CPF17032.5%7C4.1e%2B02%2Czinc_ribbon_15%7CPF17032.5%7C3%2Czinc_ribbon_15%7CPF17032.5%7C49%2Czinc_ribbon_15%7CPF17032.5%7C1.8e%2B02%2Czinc_ribbon_15%7CPF17032.5%7C32%2Czinc_ribbon_15%7CPF17032.5%7C2.8e%2B02%2Czf-met2%7CPF12907.7%7C6.2e%2B02%2Czf-met2%7CPF12907.7%7C1.3e%2B03%2Czf-met2%7CPF12907.7%7C1.7e%2B02%2Czf-met2%7CPF12907.7%7C3.3%2Czf-met2%7CPF12907.7%7C1.6e%2B03%2Czf-met2%7CPF12907.7%7C36%2Czf-met2%7CPF12907.7%7C1.2e%2B02%2Czf-met2%7CPF12907.7%7C1.7e%2B03%2Czf-met2%7CPF12907.7%7C1e%2B02%2Czf-met2%7CPF12907.7%7C3e%2B02%2Czf-BED%7CPF02892.15%7C2.9e%2B03%2Czf-BED%7CPF02892.15%7C4.7e%2B02%2Czf-BED%7CPF02892.15%7C3.6e%2B03%2Czf-BED%7CPF02892.15%7C42%2Czf-BED%7CPF02892.15%7C0.042%2CYippee-Mis18%7CPF03226.14%7C5.1e%2B03%2CYippee-Mis18%7CPF03226.14%7C1.1e%2B02%2CYippee-Mis18%7CPF03226.14%7C74%2CYippee-Mis18%7CPF03226.14%7C8.6e%2B02%2CYippee-Mis18%7CPF03226.14%7C1.6e%2B02%2CYippee-Mis18%7CPF03226.14%7C4.1%2CYippee-Mis18%7CPF03226.14%7C24
LSTA.8951.3	transdecoder	five_prime_UTR	1	209	.	+	.	ID=LSTA.8951.3.p1.utr5p1;Parent=LSTA.8951.3.p1
LSTA.8951.3	transdecoder	exon	1	3756	.	+	.	ID=LSTA.8951.3.p1.exon1;Parent=LSTA.8951.3.p1
LSTA.8951.3	transdecoder	CDS	210	1625	.	+	0	ID=cds.LSTA.8951.3.p1;Parent=LSTA.8951.3.p1
LSTA.8951.3	transdecoder	three_prime_UTR	1626	3756	.	+	.	ID=LSTA.8951.3.p1.utr3p1;Parent=LSTA.8951.3.p1
LSTA.8952.1	transdecoder	gene	1	4978	.	-	.	ID=GENE.LSTA.8952.1~~LSTA.8952.1.p1;Name=ORF%20type%3Acomplete%20len%3A472%20%28-%29%2Cscore%3D69.94%2Clcl%7CNC_043026.1_prot_XP_029653252.1_21755%7C48.397%7C2.89e-106%2Clcl%7CNC_043026.1_prot_XP_029653252.1_21755%7C48.726%7C1.89e-102%2Clcl%7CNC_043026.1_prot_XP_029653252.1_21755%7C42.815%7C9.98e-97%2Clcl%7CNC_043026.1_prot_XP_029653252.1_21755%7C48.498%7C1.40e-76%2Czf-H2C2_2%7CPF13465.6%7C2.8%2Czf-H2C2_2%7CPF13465.6%7C0.0004%2Czf-H2C2_2%7CPF13465.6%7C0.00065%2Czf-H2C2_2%7CPF13465.6%7C6.3e-06%2Czf-H2C2_2%7CPF13465.6%7C0.00019%2Czf-H2C2_2%7CPF13465.6%7C3.1e-06%2Czf-H2C2_2%7CPF13465.6%7C1.5e-07%2Czf-H2C2_2%7CPF13465.6%7C7.8e-06%2Czf-H2C2_2%7CPF13465.6%7C4.3e-06%2Czf-H2C2_2%7CPF13465.6%7C7.4e-06%2Czf-H2C2_2%7CPF13465.6%7C0.087%2Czf-C2H2%7CPF00096.26%7C7.1e%2B03%2Czf-C2H2%7CPF00096.26%7C1.3e%2B03%2Czf-C2H2%7CPF00096.26%7C22%2Czf-C2H2%7CPF00096.26%7C0.0012%2Czf-C2H2%7CPF00096.26%7C0.0019%2Czf-C2H2%7CPF00096.26%7C0.55%2Czf-C2H2%7CPF00096.26%7C0.0084%2Czf-C2H2%7CPF00096.26%7C9e-06%2Czf-C2H2%7CPF00096.26%7C4.5e-05%2Czf-C2H2%7CPF00096.26%7C0.054%2Czf-C2H2%7CPF00096.26%7C0.0031%2Czf-C2H2%7CPF00096.26%7C0.00057%2Czf-C2H2_4%7CPF13894.6%7C1.6e%2B03%2Czf-C2H2_4%7CPF13894.6%7C24%2Czf-C2H2_4%7CPF13894.6%7C0.0068%2Czf-C2H2_4%7CPF13894.6%7C0.058%2Czf-C2H2_4%7CPF13894.6%7C0.21%2Czf-C2H2_4%7CPF13894.6%7C1%2Czf-C2H2_4%7CPF13894.6%7C0.00021%2Czf-C2H2_4%7CPF13894.6%7C0.002%2Czf-C2H2_4%7CPF13894.6%7C0.4%2Czf-C2H2_4%7CPF13894.6%7C0.017%2Czf-C2H2_4%7CPF13894.6%7C0.17%2Czf-C2H2_6%7CPF13912.6%7C8.5e%2B03%2Czf-C2H2_6%7CPF13912.6%7C8.1e%2B03%2Czf-C2H2_6%7CPF13912.6%7C1.8%2Czf-C2H2_6%7CPF13912.6%7C0.013%2Czf-C2H2_6%7CPF13912.6%7C0.014%2Czf-C2H2_6%7CPF13912.6%7C8.2%2Czf-C2H2_6%7CPF13912.6%7C0.15%2Czf-C2H2_6%7CPF13912.6%7C0.014%2Czf-C2H2_6%7CPF13912.6%7C0.075%2Czf-C2H2_6%7CPF13912.6%7C0.00096%2Czf-C2H2_6%7CPF13912.6%7C3.4%2Czf-C2H2_6%7CPF13912.6%7C0.095%2Czf-C2H2_jaz%7CPF12171.8%7C62%2Czf-C2H2_jaz%7CPF12171.8%7C3.3%2Czf-C2H2_jaz%7CPF12171.8%7C6.5%2Czf-C2H2_jaz%7CPF12171.8%7C4.7e%2B02%2Czf-C2H2_jaz%7CPF12171.8%7C83%2Czf-C2H2_jaz%7CPF12171.8%7C0.02%2Czf-C2H2_jaz%7CPF12171.8%7C4.9%2Czf-C2H2_jaz%7CPF12171.8%7C7.5%2Czf-C2H2_jaz%7CPF12171.8%7C90%2Czf-C2H2_jaz%7CPF12171.8%7C6%2CBolA%7CPF01722.18%7C2.2e%2B02%2CBolA%7CPF01722.18%7C37%2CBolA%7CPF01722.18%7C5.8%2CBolA%7CPF01722.18%7C3.9%2CBolA%7CPF01722.18%7C4.5%2CBolA%7CPF01722.18%7C5.6%2CBolA%7CPF01722.18%7C8.9%2CBolA%7CPF01722.18%7C8.8%2CGAGA%7CPF09237.11%7C1.9e%2B02%2CGAGA%7CPF09237.11%7C8.2%2CGAGA%7CPF09237.11%7C4e%2B02%2CGAGA%7CPF09237.11%7C33%2CGAGA%7CPF09237.11%7C8.3%2CGAGA%7CPF09237.11%7C6.3%2CGAGA%7CPF09237.11%7C0.02%2CGAGA%7CPF09237.11%7C3.7e%2B02%2CGAGA%7CPF09237.11%7C3.6%2CGAGA%7CPF09237.11%7C0.3%2CDJ-1_PfpI%7CPF01965.24%7C8.9%2CDJ-1_PfpI%7CPF01965.24%7C82%2CDJ-1_PfpI%7CPF01965.24%7C14%2CDJ-1_PfpI%7CPF01965.24%7C8.4%2CDJ-1_PfpI%7CPF01965.24%7C2.4e%2B02%2Czf-H2C2_5%7CPF13909.6%7C3.5e%2B03%2Czf-H2C2_5%7CPF13909.6%7C7.1e%2B03%2Czf-H2C2_5%7CPF13909.6%7C3.8e%2B02%2Czf-H2C2_5%7CPF13909.6%7C9.2e%2B03%2Czf-H2C2_5%7CPF13909.6%7C0.00029%2Czf-H2C2_5%7CPF13909.6%7C1.8e%2B02%2Czf-H2C2_5%7CPF13909.6%7C1.9e%2B03%2Czf_C2H2_ZHX%7CPF18387.1%7C2e%2B03%2Czf_C2H2_ZHX%7CPF18387.1%7C3.3e%2B03%2Czf_C2H2_ZHX%7CPF18387.1%7C7.2%2Czf_C2H2_ZHX%7CPF18387.1%7C52%2Czf_C2H2_ZHX%7CPF18387.1%7C0.7%2Czf_C2H2_ZHX%7CPF18387.1%7C0.4%2Czf_C2H2_ZHX%7CPF18387.1%7C72%2Czf_C2H2_ZHX%7CPF18387.1%7C0.7%2Czf_C2H2_ZHX%7CPF18387.1%7C3%2Czf-C2H2_11%7CPF16622.5%7C50%2Czf-C2H2_11%7CPF16622.5%7C6.7e%2B02%2Czf-C2H2_11%7CPF16622.5%7C23%2Czf-C2H2_11%7CPF16622.5%7C3.3e%2B02%2Czf-C2H2_11%7CPF16622.5%7C0.62%2Czf-C2H2_11%7CPF16622.5%7C1e%2B02%2Czf-C2H2_11%7CPF16622.5%7C56%2Czf-C2H2_11%7CPF16622.5%7C37%2Czf-C2H2_11%7CPF16622.5%7C8.4e%2B02%2CDUF3268%7CPF11672.8%7C1.4e%2B03%2CDUF3268%7CPF11672.8%7C1.7e%2B02%2CDUF3268%7CPF11672.8%7C99%2CDUF3268%7CPF11672.8%7C15%2CDUF3268%7CPF11672.8%7C3.4%2CDUF3268%7CPF11672.8%7C7.8%2CDUF3268%7CPF11672.8%7C7.2%2CDUF3268%7CPF11672.8%7C66%2CZZ%7CPF00569.17%7C6.4e%2B03%2CZZ%7CPF00569.17%7C37%2CZZ%7CPF00569.17%7C1.1e%2B02%2CZZ%7CPF00569.17%7C27%2CZZ%7CPF00569.17%7C13%2CZZ%7CPF00569.17%7C39%2CZZ%7CPF00569.17%7C1.4e%2B02%2CZZ%7CPF00569.17%7C36%2CZZ%7CPF00569.17%7C1.6e%2B03%2CZZ%7CPF00569.17%7C2.7e%2B02%2CZZ%7CPF00569.17%7C5.1%2Czf-met%7CPF12874.7%7C5.3e%2B02%2Czf-met%7CPF12874.7%7C32%2Czf-met%7CPF12874.7%7C46%2Czf-met%7CPF12874.7%7C1.3e%2B03%2Czf-met%7CPF12874.7%7C3.1e%2B02%2Czf-met%7CPF12874.7%7C0.2%2Czf-met%7CPF12874.7%7C2.5%2Czf-met%7CPF12874.7%7C96%2Czf-met%7CPF12874.7%7C30%2Czf-met%7CPF12874.7%7C19%2Czf-Sec23_Sec24%7CPF04810.15%7C3.7e%2B03%2Czf-Sec23_Sec24%7CPF04810.15%7C52%2Czf-Sec23_Sec24%7CPF04810.15%7C3.3e%2B02%2Czf-Sec23_Sec24%7CPF04810.15%7C2.4e%2B02%2Czf-Sec23_Sec24%7CPF04810.15%7C4.7e%2B02%2Czf-Sec23_Sec24%7CPF04810.15%7C40%2Czf-Sec23_Sec24%7CPF04810.15%7C44%2Czf-Sec23_Sec24%7CPF04810.15%7C2e%2B02%2Czf-Sec23_Sec24%7CPF04810.15%7C60%2Czf-Sec23_Sec24%7CPF04810.15%7C0.28%2Czinc_ribbon_15%7CPF17032.5%7C7.6%2Czinc_ribbon_15%7CPF17032.5%7C2.6e%2B02%2Czinc_ribbon_15%7CPF17032.5%7C26%2Czinc_ribbon_15%7CPF17032.5%7C1.1e%2B02%2Czinc_ribbon_15%7CPF17032.5%7C4.1e%2B02%2Czinc_ribbon_15%7CPF17032.5%7C3%2Czinc_ribbon_15%7CPF17032.5%7C49%2Czinc_ribbon_15%7CPF17032.5%7C1.8e%2B02%2Czinc_ribbon_15%7CPF17032.5%7C32%2Czinc_ribbon_15%7CPF17032.5%7C2.8e%2B02%2Czf-met2%7CPF12907.7%7C6.2e%2B02%2Czf-met2%7CPF12907.7%7C1.3e%2B03%2Czf-met2%7CPF12907.7%7C1.7e%2B02%2Czf-met2%7CPF12907.7%7C3.3%2Czf-met2%7CPF12907.7%7C1.6e%2B03%2Czf-met2%7CPF12907.7%7C36%2Czf-met2%7CPF12907.7%7C1.2e%2B02%2Czf-met2%7CPF12907.7%7C1.7e%2B03%2Czf-met2%7CPF12907.7%7C1e%2B02%2Czf-met2%7CPF12907.7%7C3e%2B02%2Czf-BED%7CPF02892.15%7C2.9e%2B03%2Czf-BED%7CPF02892.15%7C4.7e%2B02%2Czf-BED%7CPF02892.15%7C3.6e%2B03%2Czf-BED%7CPF02892.15%7C42%2Czf-BED%7CPF02892.15%7C0.042%2CYippee-Mis18%7CPF03226.14%7C5.1e%2B03%2CYippee-Mis18%7CPF03226.14%7C1.1e%2B02%2CYippee-Mis18%7CPF03226.14%7C74%2CYippee-Mis18%7CPF03226.14%7C8.6e%2B02%2CYippee-Mis18%7CPF03226.14%7C1.6e%2B02%2CYippee-Mis18%7CPF03226.14%7C4.1%2CYippee-Mis18%7CPF03226.14%7C24
LSTA.8952.1	transdecoder	mRNA	1	4978	.	-	.	ID=LSTA.8952.1.p1;Parent=GENE.LSTA.8952.1~~LSTA.8952.1.p1;Name=ORF%20type%3Acomplete%20len%3A472%20%28-%29%2Cscore%3D69.94%2Clcl%7CNC_043026.1_prot_XP_029653252.1_21755%7C48.397%7C2.89e-106%2Clcl%7CNC_043026.1_prot_XP_029653252.1_21755%7C48.726%7C1.89e-102%2Clcl%7CNC_043026.1_prot_XP_029653252.1_21755%7C42.815%7C9.98e-97%2Clcl%7CNC_043026.1_prot_XP_029653252.1_21755%7C48.498%7C1.40e-76%2Czf-H2C2_2%7CPF13465.6%7C2.8%2Czf-H2C2_2%7CPF13465.6%7C0.0004%2Czf-H2C2_2%7CPF13465.6%7C0.00065%2Czf-H2C2_2%7CPF13465.6%7C6.3e-06%2Czf-H2C2_2%7CPF13465.6%7C0.00019%2Czf-H2C2_2%7CPF13465.6%7C3.1e-06%2Czf-H2C2_2%7CPF13465.6%7C1.5e-07%2Czf-H2C2_2%7CPF13465.6%7C7.8e-06%2Czf-H2C2_2%7CPF13465.6%7C4.3e-06%2Czf-H2C2_2%7CPF13465.6%7C7.4e-06%2Czf-H2C2_2%7CPF13465.6%7C0.087%2Czf-C2H2%7CPF00096.26%7C7.1e%2B03%2Czf-C2H2%7CPF00096.26%7C1.3e%2B03%2Czf-C2H2%7CPF00096.26%7C22%2Czf-C2H2%7CPF00096.26%7C0.0012%2Czf-C2H2%7CPF00096.26%7C0.0019%2Czf-C2H2%7CPF00096.26%7C0.55%2Czf-C2H2%7CPF00096.26%7C0.0084%2Czf-C2H2%7CPF00096.26%7C9e-06%2Czf-C2H2%7CPF00096.26%7C4.5e-05%2Czf-C2H2%7CPF00096.26%7C0.054%2Czf-C2H2%7CPF00096.26%7C0.0031%2Czf-C2H2%7CPF00096.26%7C0.00057%2Czf-C2H2_4%7CPF13894.6%7C1.6e%2B03%2Czf-C2H2_4%7CPF13894.6%7C24%2Czf-C2H2_4%7CPF13894.6%7C0.0068%2Czf-C2H2_4%7CPF13894.6%7C0.058%2Czf-C2H2_4%7CPF13894.6%7C0.21%2Czf-C2H2_4%7CPF13894.6%7C1%2Czf-C2H2_4%7CPF13894.6%7C0.00021%2Czf-C2H2_4%7CPF13894.6%7C0.002%2Czf-C2H2_4%7CPF13894.6%7C0.4%2Czf-C2H2_4%7CPF13894.6%7C0.017%2Czf-C2H2_4%7CPF13894.6%7C0.17%2Czf-C2H2_6%7CPF13912.6%7C8.5e%2B03%2Czf-C2H2_6%7CPF13912.6%7C8.1e%2B03%2Czf-C2H2_6%7CPF13912.6%7C1.8%2Czf-C2H2_6%7CPF13912.6%7C0.013%2Czf-C2H2_6%7CPF13912.6%7C0.014%2Czf-C2H2_6%7CPF13912.6%7C8.2%2Czf-C2H2_6%7CPF13912.6%7C0.15%2Czf-C2H2_6%7CPF13912.6%7C0.014%2Czf-C2H2_6%7CPF13912.6%7C0.075%2Czf-C2H2_6%7CPF13912.6%7C0.00096%2Czf-C2H2_6%7CPF13912.6%7C3.4%2Czf-C2H2_6%7CPF13912.6%7C0.095%2Czf-C2H2_jaz%7CPF12171.8%7C62%2Czf-C2H2_jaz%7CPF12171.8%7C3.3%2Czf-C2H2_jaz%7CPF12171.8%7C6.5%2Czf-C2H2_jaz%7CPF12171.8%7C4.7e%2B02%2Czf-C2H2_jaz%7CPF12171.8%7C83%2Czf-C2H2_jaz%7CPF12171.8%7C0.02%2Czf-C2H2_jaz%7CPF12171.8%7C4.9%2Czf-C2H2_jaz%7CPF12171.8%7C7.5%2Czf-C2H2_jaz%7CPF12171.8%7C90%2Czf-C2H2_jaz%7CPF12171.8%7C6%2CBolA%7CPF01722.18%7C2.2e%2B02%2CBolA%7CPF01722.18%7C37%2CBolA%7CPF01722.18%7C5.8%2CBolA%7CPF01722.18%7C3.9%2CBolA%7CPF01722.18%7C4.5%2CBolA%7CPF01722.18%7C5.6%2CBolA%7CPF01722.18%7C8.9%2CBolA%7CPF01722.18%7C8.8%2CGAGA%7CPF09237.11%7C1.9e%2B02%2CGAGA%7CPF09237.11%7C8.2%2CGAGA%7CPF09237.11%7C4e%2B02%2CGAGA%7CPF09237.11%7C33%2CGAGA%7CPF09237.11%7C8.3%2CGAGA%7CPF09237.11%7C6.3%2CGAGA%7CPF09237.11%7C0.02%2CGAGA%7CPF09237.11%7C3.7e%2B02%2CGAGA%7CPF09237.11%7C3.6%2CGAGA%7CPF09237.11%7C0.3%2CDJ-1_PfpI%7CPF01965.24%7C8.9%2CDJ-1_PfpI%7CPF01965.24%7C82%2CDJ-1_PfpI%7CPF01965.24%7C14%2CDJ-1_PfpI%7CPF01965.24%7C8.4%2CDJ-1_PfpI%7CPF01965.24%7C2.4e%2B02%2Czf-H2C2_5%7CPF13909.6%7C3.5e%2B03%2Czf-H2C2_5%7CPF13909.6%7C7.1e%2B03%2Czf-H2C2_5%7CPF13909.6%7C3.8e%2B02%2Czf-H2C2_5%7CPF13909.6%7C9.2e%2B03%2Czf-H2C2_5%7CPF13909.6%7C0.00029%2Czf-H2C2_5%7CPF13909.6%7C1.8e%2B02%2Czf-H2C2_5%7CPF13909.6%7C1.9e%2B03%2Czf_C2H2_ZHX%7CPF18387.1%7C2e%2B03%2Czf_C2H2_ZHX%7CPF18387.1%7C3.3e%2B03%2Czf_C2H2_ZHX%7CPF18387.1%7C7.2%2Czf_C2H2_ZHX%7CPF18387.1%7C52%2Czf_C2H2_ZHX%7CPF18387.1%7C0.7%2Czf_C2H2_ZHX%7CPF18387.1%7C0.4%2Czf_C2H2_ZHX%7CPF18387.1%7C72%2Czf_C2H2_ZHX%7CPF18387.1%7C0.7%2Czf_C2H2_ZHX%7CPF18387.1%7C3%2Czf-C2H2_11%7CPF16622.5%7C50%2Czf-C2H2_11%7CPF16622.5%7C6.7e%2B02%2Czf-C2H2_11%7CPF16622.5%7C23%2Czf-C2H2_11%7CPF16622.5%7C3.3e%2B02%2Czf-C2H2_11%7CPF16622.5%7C0.62%2Czf-C2H2_11%7CPF16622.5%7C1e%2B02%2Czf-C2H2_11%7CPF16622.5%7C56%2Czf-C2H2_11%7CPF16622.5%7C37%2Czf-C2H2_11%7CPF16622.5%7C8.4e%2B02%2CDUF3268%7CPF11672.8%7C1.4e%2B03%2CDUF3268%7CPF11672.8%7C1.7e%2B02%2CDUF3268%7CPF11672.8%7C99%2CDUF3268%7CPF11672.8%7C15%2CDUF3268%7CPF11672.8%7C3.4%2CDUF3268%7CPF11672.8%7C7.8%2CDUF3268%7CPF11672.8%7C7.2%2CDUF3268%7CPF11672.8%7C66%2CZZ%7CPF00569.17%7C6.4e%2B03%2CZZ%7CPF00569.17%7C37%2CZZ%7CPF00569.17%7C1.1e%2B02%2CZZ%7CPF00569.17%7C27%2CZZ%7CPF00569.17%7C13%2CZZ%7CPF00569.17%7C39%2CZZ%7CPF00569.17%7C1.4e%2B02%2CZZ%7CPF00569.17%7C36%2CZZ%7CPF00569.17%7C1.6e%2B03%2CZZ%7CPF00569.17%7C2.7e%2B02%2CZZ%7CPF00569.17%7C5.1%2Czf-met%7CPF12874.7%7C5.3e%2B02%2Czf-met%7CPF12874.7%7C32%2Czf-met%7CPF12874.7%7C46%2Czf-met%7CPF12874.7%7C1.3e%2B03%2Czf-met%7CPF12874.7%7C3.1e%2B02%2Czf-met%7CPF12874.7%7C0.2%2Czf-met%7CPF12874.7%7C2.5%2Czf-met%7CPF12874.7%7C96%2Czf-met%7CPF12874.7%7C30%2Czf-met%7CPF12874.7%7C19%2Czf-Sec23_Sec24%7CPF04810.15%7C3.7e%2B03%2Czf-Sec23_Sec24%7CPF04810.15%7C52%2Czf-Sec23_Sec24%7CPF04810.15%7C3.3e%2B02%2Czf-Sec23_Sec24%7CPF04810.15%7C2.4e%2B02%2Czf-Sec23_Sec24%7CPF04810.15%7C4.7e%2B02%2Czf-Sec23_Sec24%7CPF04810.15%7C40%2Czf-Sec23_Sec24%7CPF04810.15%7C44%2Czf-Sec23_Sec24%7CPF04810.15%7C2e%2B02%2Czf-Sec23_Sec24%7CPF04810.15%7C60%2Czf-Sec23_Sec24%7CPF04810.15%7C0.28%2Czinc_ribbon_15%7CPF17032.5%7C7.6%2Czinc_ribbon_15%7CPF17032.5%7C2.6e%2B02%2Czinc_ribbon_15%7CPF17032.5%7C26%2Czinc_ribbon_15%7CPF17032.5%7C1.1e%2B02%2Czinc_ribbon_15%7CPF17032.5%7C4.1e%2B02%2Czinc_ribbon_15%7CPF17032.5%7C3%2Czinc_ribbon_15%7CPF17032.5%7C49%2Czinc_ribbon_15%7CPF17032.5%7C1.8e%2B02%2Czinc_ribbon_15%7CPF17032.5%7C32%2Czinc_ribbon_15%7CPF17032.5%7C2.8e%2B02%2Czf-met2%7CPF12907.7%7C6.2e%2B02%2Czf-met2%7CPF12907.7%7C1.3e%2B03%2Czf-met2%7CPF12907.7%7C1.7e%2B02%2Czf-met2%7CPF12907.7%7C3.3%2Czf-met2%7CPF12907.7%7C1.6e%2B03%2Czf-met2%7CPF12907.7%7C36%2Czf-met2%7CPF12907.7%7C1.2e%2B02%2Czf-met2%7CPF12907.7%7C1.7e%2B03%2Czf-met2%7CPF12907.7%7C1e%2B02%2Czf-met2%7CPF12907.7%7C3e%2B02%2Czf-BED%7CPF02892.15%7C2.9e%2B03%2Czf-BED%7CPF02892.15%7C4.7e%2B02%2Czf-BED%7CPF02892.15%7C3.6e%2B03%2Czf-BED%7CPF02892.15%7C42%2Czf-BED%7CPF02892.15%7C0.042%2CYippee-Mis18%7CPF03226.14%7C5.1e%2B03%2CYippee-Mis18%7CPF03226.14%7C1.1e%2B02%2CYippee-Mis18%7CPF03226.14%7C74%2CYippee-Mis18%7CPF03226.14%7C8.6e%2B02%2CYippee-Mis18%7CPF03226.14%7C1.6e%2B02%2CYippee-Mis18%7CPF03226.14%7C4.1%2CYippee-Mis18%7CPF03226.14%7C24
LSTA.8952.1	transdecoder	five_prime_UTR	4932	4978	.	-	.	ID=LSTA.8952.1.p1.utr5p1;Parent=LSTA.8952.1.p1
LSTA.8952.1	transdecoder	exon	1	4978	.	-	.	ID=LSTA.8952.1.p1.exon1;Parent=LSTA.8952.1.p1
LSTA.8952.1	transdecoder	CDS	3516	4931	.	-	0	ID=cds.LSTA.8952.1.p1;Parent=LSTA.8952.1.p1
LSTA.8952.1	transdecoder	three_prime_UTR	1	3515	.	-	.	ID=LSTA.8952.1.p1.utr3p1;Parent=LSTA.8952.1.p1
LSTA.8952.2	transdecoder	gene	1	5164	.	-	.	ID=GENE.LSTA.8952.2~~LSTA.8952.2.p1;Name=ORF%20type%3Acomplete%20len%3A472%20%28-%29%2Cscore%3D69.94%2Clcl%7CNC_043026.1_prot_XP_029653252.1_21755%7C48.397%7C2.89e-106%2Clcl%7CNC_043026.1_prot_XP_029653252.1_21755%7C48.726%7C1.89e-102%2Clcl%7CNC_043026.1_prot_XP_029653252.1_21755%7C42.815%7C9.98e-97%2Clcl%7CNC_043026.1_prot_XP_029653252.1_21755%7C48.498%7C1.40e-76%2Czf-H2C2_2%7CPF13465.6%7C2.8%2Czf-H2C2_2%7CPF13465.6%7C0.0004%2Czf-H2C2_2%7CPF13465.6%7C0.00065%2Czf-H2C2_2%7CPF13465.6%7C6.3e-06%2Czf-H2C2_2%7CPF13465.6%7C0.00019%2Czf-H2C2_2%7CPF13465.6%7C3.1e-06%2Czf-H2C2_2%7CPF13465.6%7C1.5e-07%2Czf-H2C2_2%7CPF13465.6%7C7.8e-06%2Czf-H2C2_2%7CPF13465.6%7C4.3e-06%2Czf-H2C2_2%7CPF13465.6%7C7.4e-06%2Czf-H2C2_2%7CPF13465.6%7C0.087%2Czf-C2H2%7CPF00096.26%7C7.1e%2B03%2Czf-C2H2%7CPF00096.26%7C1.3e%2B03%2Czf-C2H2%7CPF00096.26%7C22%2Czf-C2H2%7CPF00096.26%7C0.0012%2Czf-C2H2%7CPF00096.26%7C0.0019%2Czf-C2H2%7CPF00096.26%7C0.55%2Czf-C2H2%7CPF00096.26%7C0.0084%2Czf-C2H2%7CPF00096.26%7C9e-06%2Czf-C2H2%7CPF00096.26%7C4.5e-05%2Czf-C2H2%7CPF00096.26%7C0.054%2Czf-C2H2%7CPF00096.26%7C0.0031%2Czf-C2H2%7CPF00096.26%7C0.00057%2Czf-C2H2_4%7CPF13894.6%7C1.6e%2B03%2Czf-C2H2_4%7CPF13894.6%7C24%2Czf-C2H2_4%7CPF13894.6%7C0.0068%2Czf-C2H2_4%7CPF13894.6%7C0.058%2Czf-C2H2_4%7CPF13894.6%7C0.21%2Czf-C2H2_4%7CPF13894.6%7C1%2Czf-C2H2_4%7CPF13894.6%7C0.00021%2Czf-C2H2_4%7CPF13894.6%7C0.002%2Czf-C2H2_4%7CPF13894.6%7C0.4%2Czf-C2H2_4%7CPF13894.6%7C0.017%2Czf-C2H2_4%7CPF13894.6%7C0.17%2Czf-C2H2_6%7CPF13912.6%7C8.5e%2B03%2Czf-C2H2_6%7CPF13912.6%7C8.1e%2B03%2Czf-C2H2_6%7CPF13912.6%7C1.8%2Czf-C2H2_6%7CPF13912.6%7C0.013%2Czf-C2H2_6%7CPF13912.6%7C0.014%2Czf-C2H2_6%7CPF13912.6%7C8.2%2Czf-C2H2_6%7CPF13912.6%7C0.15%2Czf-C2H2_6%7CPF13912.6%7C0.014%2Czf-C2H2_6%7CPF13912.6%7C0.075%2Czf-C2H2_6%7CPF13912.6%7C0.00096%2Czf-C2H2_6%7CPF13912.6%7C3.4%2Czf-C2H2_6%7CPF13912.6%7C0.095%2Czf-C2H2_jaz%7CPF12171.8%7C62%2Czf-C2H2_jaz%7CPF12171.8%7C3.3%2Czf-C2H2_jaz%7CPF12171.8%7C6.5%2Czf-C2H2_jaz%7CPF12171.8%7C4.7e%2B02%2Czf-C2H2_jaz%7CPF12171.8%7C83%2Czf-C2H2_jaz%7CPF12171.8%7C0.02%2Czf-C2H2_jaz%7CPF12171.8%7C4.9%2Czf-C2H2_jaz%7CPF12171.8%7C7.5%2Czf-C2H2_jaz%7CPF12171.8%7C90%2Czf-C2H2_jaz%7CPF12171.8%7C6%2CBolA%7CPF01722.18%7C2.2e%2B02%2CBolA%7CPF01722.18%7C37%2CBolA%7CPF01722.18%7C5.8%2CBolA%7CPF01722.18%7C3.9%2CBolA%7CPF01722.18%7C4.5%2CBolA%7CPF01722.18%7C5.6%2CBolA%7CPF01722.18%7C8.9%2CBolA%7CPF01722.18%7C8.8%2CGAGA%7CPF09237.11%7C1.9e%2B02%2CGAGA%7CPF09237.11%7C8.2%2CGAGA%7CPF09237.11%7C4e%2B02%2CGAGA%7CPF09237.11%7C33%2CGAGA%7CPF09237.11%7C8.3%2CGAGA%7CPF09237.11%7C6.3%2CGAGA%7CPF09237.11%7C0.02%2CGAGA%7CPF09237.11%7C3.7e%2B02%2CGAGA%7CPF09237.11%7C3.6%2CGAGA%7CPF09237.11%7C0.3%2CDJ-1_PfpI%7CPF01965.24%7C8.9%2CDJ-1_PfpI%7CPF01965.24%7C82%2CDJ-1_PfpI%7CPF01965.24%7C14%2CDJ-1_PfpI%7CPF01965.24%7C8.4%2CDJ-1_PfpI%7CPF01965.24%7C2.4e%2B02%2Czf-H2C2_5%7CPF13909.6%7C3.5e%2B03%2Czf-H2C2_5%7CPF13909.6%7C7.1e%2B03%2Czf-H2C2_5%7CPF13909.6%7C3.8e%2B02%2Czf-H2C2_5%7CPF13909.6%7C9.2e%2B03%2Czf-H2C2_5%7CPF13909.6%7C0.00029%2Czf-H2C2_5%7CPF13909.6%7C1.8e%2B02%2Czf-H2C2_5%7CPF13909.6%7C1.9e%2B03%2Czf_C2H2_ZHX%7CPF18387.1%7C2e%2B03%2Czf_C2H2_ZHX%7CPF18387.1%7C3.3e%2B03%2Czf_C2H2_ZHX%7CPF18387.1%7C7.2%2Czf_C2H2_ZHX%7CPF18387.1%7C52%2Czf_C2H2_ZHX%7CPF18387.1%7C0.7%2Czf_C2H2_ZHX%7CPF18387.1%7C0.4%2Czf_C2H2_ZHX%7CPF18387.1%7C72%2Czf_C2H2_ZHX%7CPF18387.1%7C0.7%2Czf_C2H2_ZHX%7CPF18387.1%7C3%2Czf-C2H2_11%7CPF16622.5%7C50%2Czf-C2H2_11%7CPF16622.5%7C6.7e%2B02%2Czf-C2H2_11%7CPF16622.5%7C23%2Czf-C2H2_11%7CPF16622.5%7C3.3e%2B02%2Czf-C2H2_11%7CPF16622.5%7C0.62%2Czf-C2H2_11%7CPF16622.5%7C1e%2B02%2Czf-C2H2_11%7CPF16622.5%7C56%2Czf-C2H2_11%7CPF16622.5%7C37%2Czf-C2H2_11%7CPF16622.5%7C8.4e%2B02%2CDUF3268%7CPF11672.8%7C1.4e%2B03%2CDUF3268%7CPF11672.8%7C1.7e%2B02%2CDUF3268%7CPF11672.8%7C99%2CDUF3268%7CPF11672.8%7C15%2CDUF3268%7CPF11672.8%7C3.4%2CDUF3268%7CPF11672.8%7C7.8%2CDUF3268%7CPF11672.8%7C7.2%2CDUF3268%7CPF11672.8%7C66%2CZZ%7CPF00569.17%7C6.4e%2B03%2CZZ%7CPF00569.17%7C37%2CZZ%7CPF00569.17%7C1.1e%2B02%2CZZ%7CPF00569.17%7C27%2CZZ%7CPF00569.17%7C13%2CZZ%7CPF00569.17%7C39%2CZZ%7CPF00569.17%7C1.4e%2B02%2CZZ%7CPF00569.17%7C36%2CZZ%7CPF00569.17%7C1.6e%2B03%2CZZ%7CPF00569.17%7C2.7e%2B02%2CZZ%7CPF00569.17%7C5.1%2Czf-met%7CPF12874.7%7C5.3e%2B02%2Czf-met%7CPF12874.7%7C32%2Czf-met%7CPF12874.7%7C46%2Czf-met%7CPF12874.7%7C1.3e%2B03%2Czf-met%7CPF12874.7%7C3.1e%2B02%2Czf-met%7CPF12874.7%7C0.2%2Czf-met%7CPF12874.7%7C2.5%2Czf-met%7CPF12874.7%7C96%2Czf-met%7CPF12874.7%7C30%2Czf-met%7CPF12874.7%7C19%2Czf-Sec23_Sec24%7CPF04810.15%7C3.7e%2B03%2Czf-Sec23_Sec24%7CPF04810.15%7C52%2Czf-Sec23_Sec24%7CPF04810.15%7C3.3e%2B02%2Czf-Sec23_Sec24%7CPF04810.15%7C2.4e%2B02%2Czf-Sec23_Sec24%7CPF04810.15%7C4.7e%2B02%2Czf-Sec23_Sec24%7CPF04810.15%7C40%2Czf-Sec23_Sec24%7CPF04810.15%7C44%2Czf-Sec23_Sec24%7CPF04810.15%7C2e%2B02%2Czf-Sec23_Sec24%7CPF04810.15%7C60%2Czf-Sec23_Sec24%7CPF04810.15%7C0.28%2Czinc_ribbon_15%7CPF17032.5%7C7.6%2Czinc_ribbon_15%7CPF17032.5%7C2.6e%2B02%2Czinc_ribbon_15%7CPF17032.5%7C26%2Czinc_ribbon_15%7CPF17032.5%7C1.1e%2B02%2Czinc_ribbon_15%7CPF17032.5%7C4.1e%2B02%2Czinc_ribbon_15%7CPF17032.5%7C3%2Czinc_ribbon_15%7CPF17032.5%7C49%2Czinc_ribbon_15%7CPF17032.5%7C1.8e%2B02%2Czinc_ribbon_15%7CPF17032.5%7C32%2Czinc_ribbon_15%7CPF17032.5%7C2.8e%2B02%2Czf-met2%7CPF12907.7%7C6.2e%2B02%2Czf-met2%7CPF12907.7%7C1.3e%2B03%2Czf-met2%7CPF12907.7%7C1.7e%2B02%2Czf-met2%7CPF12907.7%7C3.3%2Czf-met2%7CPF12907.7%7C1.6e%2B03%2Czf-met2%7CPF12907.7%7C36%2Czf-met2%7CPF12907.7%7C1.2e%2B02%2Czf-met2%7CPF12907.7%7C1.7e%2B03%2Czf-met2%7CPF12907.7%7C1e%2B02%2Czf-met2%7CPF12907.7%7C3e%2B02%2Czf-BED%7CPF02892.15%7C2.9e%2B03%2Czf-BED%7CPF02892.15%7C4.7e%2B02%2Czf-BED%7CPF02892.15%7C3.6e%2B03%2Czf-BED%7CPF02892.15%7C42%2Czf-BED%7CPF02892.15%7C0.042%2CYippee-Mis18%7CPF03226.14%7C5.1e%2B03%2CYippee-Mis18%7CPF03226.14%7C1.1e%2B02%2CYippee-Mis18%7CPF03226.14%7C74%2CYippee-Mis18%7CPF03226.14%7C8.6e%2B02%2CYippee-Mis18%7CPF03226.14%7C1.6e%2B02%2CYippee-Mis18%7CPF03226.14%7C4.1%2CYippee-Mis18%7CPF03226.14%7C24
LSTA.8952.2	transdecoder	mRNA	1	5164	.	-	.	ID=LSTA.8952.2.p1;Parent=GENE.LSTA.8952.2~~LSTA.8952.2.p1;Name=ORF%20type%3Acomplete%20len%3A472%20%28-%29%2Cscore%3D69.94%2Clcl%7CNC_043026.1_prot_XP_029653252.1_21755%7C48.397%7C2.89e-106%2Clcl%7CNC_043026.1_prot_XP_029653252.1_21755%7C48.726%7C1.89e-102%2Clcl%7CNC_043026.1_prot_XP_029653252.1_21755%7C42.815%7C9.98e-97%2Clcl%7CNC_043026.1_prot_XP_029653252.1_21755%7C48.498%7C1.40e-76%2Czf-H2C2_2%7CPF13465.6%7C2.8%2Czf-H2C2_2%7CPF13465.6%7C0.0004%2Czf-H2C2_2%7CPF13465.6%7C0.00065%2Czf-H2C2_2%7CPF13465.6%7C6.3e-06%2Czf-H2C2_2%7CPF13465.6%7C0.00019%2Czf-H2C2_2%7CPF13465.6%7C3.1e-06%2Czf-H2C2_2%7CPF13465.6%7C1.5e-07%2Czf-H2C2_2%7CPF13465.6%7C7.8e-06%2Czf-H2C2_2%7CPF13465.6%7C4.3e-06%2Czf-H2C2_2%7CPF13465.6%7C7.4e-06%2Czf-H2C2_2%7CPF13465.6%7C0.087%2Czf-C2H2%7CPF00096.26%7C7.1e%2B03%2Czf-C2H2%7CPF00096.26%7C1.3e%2B03%2Czf-C2H2%7CPF00096.26%7C22%2Czf-C2H2%7CPF00096.26%7C0.0012%2Czf-C2H2%7CPF00096.26%7C0.0019%2Czf-C2H2%7CPF00096.26%7C0.55%2Czf-C2H2%7CPF00096.26%7C0.0084%2Czf-C2H2%7CPF00096.26%7C9e-06%2Czf-C2H2%7CPF00096.26%7C4.5e-05%2Czf-C2H2%7CPF00096.26%7C0.054%2Czf-C2H2%7CPF00096.26%7C0.0031%2Czf-C2H2%7CPF00096.26%7C0.00057%2Czf-C2H2_4%7CPF13894.6%7C1.6e%2B03%2Czf-C2H2_4%7CPF13894.6%7C24%2Czf-C2H2_4%7CPF13894.6%7C0.0068%2Czf-C2H2_4%7CPF13894.6%7C0.058%2Czf-C2H2_4%7CPF13894.6%7C0.21%2Czf-C2H2_4%7CPF13894.6%7C1%2Czf-C2H2_4%7CPF13894.6%7C0.00021%2Czf-C2H2_4%7CPF13894.6%7C0.002%2Czf-C2H2_4%7CPF13894.6%7C0.4%2Czf-C2H2_4%7CPF13894.6%7C0.017%2Czf-C2H2_4%7CPF13894.6%7C0.17%2Czf-C2H2_6%7CPF13912.6%7C8.5e%2B03%2Czf-C2H2_6%7CPF13912.6%7C8.1e%2B03%2Czf-C2H2_6%7CPF13912.6%7C1.8%2Czf-C2H2_6%7CPF13912.6%7C0.013%2Czf-C2H2_6%7CPF13912.6%7C0.014%2Czf-C2H2_6%7CPF13912.6%7C8.2%2Czf-C2H2_6%7CPF13912.6%7C0.15%2Czf-C2H2_6%7CPF13912.6%7C0.014%2Czf-C2H2_6%7CPF13912.6%7C0.075%2Czf-C2H2_6%7CPF13912.6%7C0.00096%2Czf-C2H2_6%7CPF13912.6%7C3.4%2Czf-C2H2_6%7CPF13912.6%7C0.095%2Czf-C2H2_jaz%7CPF12171.8%7C62%2Czf-C2H2_jaz%7CPF12171.8%7C3.3%2Czf-C2H2_jaz%7CPF12171.8%7C6.5%2Czf-C2H2_jaz%7CPF12171.8%7C4.7e%2B02%2Czf-C2H2_jaz%7CPF12171.8%7C83%2Czf-C2H2_jaz%7CPF12171.8%7C0.02%2Czf-C2H2_jaz%7CPF12171.8%7C4.9%2Czf-C2H2_jaz%7CPF12171.8%7C7.5%2Czf-C2H2_jaz%7CPF12171.8%7C90%2Czf-C2H2_jaz%7CPF12171.8%7C6%2CBolA%7CPF01722.18%7C2.2e%2B02%2CBolA%7CPF01722.18%7C37%2CBolA%7CPF01722.18%7C5.8%2CBolA%7CPF01722.18%7C3.9%2CBolA%7CPF01722.18%7C4.5%2CBolA%7CPF01722.18%7C5.6%2CBolA%7CPF01722.18%7C8.9%2CBolA%7CPF01722.18%7C8.8%2CGAGA%7CPF09237.11%7C1.9e%2B02%2CGAGA%7CPF09237.11%7C8.2%2CGAGA%7CPF09237.11%7C4e%2B02%2CGAGA%7CPF09237.11%7C33%2CGAGA%7CPF09237.11%7C8.3%2CGAGA%7CPF09237.11%7C6.3%2CGAGA%7CPF09237.11%7C0.02%2CGAGA%7CPF09237.11%7C3.7e%2B02%2CGAGA%7CPF09237.11%7C3.6%2CGAGA%7CPF09237.11%7C0.3%2CDJ-1_PfpI%7CPF01965.24%7C8.9%2CDJ-1_PfpI%7CPF01965.24%7C82%2CDJ-1_PfpI%7CPF01965.24%7C14%2CDJ-1_PfpI%7CPF01965.24%7C8.4%2CDJ-1_PfpI%7CPF01965.24%7C2.4e%2B02%2Czf-H2C2_5%7CPF13909.6%7C3.5e%2B03%2Czf-H2C2_5%7CPF13909.6%7C7.1e%2B03%2Czf-H2C2_5%7CPF13909.6%7C3.8e%2B02%2Czf-H2C2_5%7CPF13909.6%7C9.2e%2B03%2Czf-H2C2_5%7CPF13909.6%7C0.00029%2Czf-H2C2_5%7CPF13909.6%7C1.8e%2B02%2Czf-H2C2_5%7CPF13909.6%7C1.9e%2B03%2Czf_C2H2_ZHX%7CPF18387.1%7C2e%2B03%2Czf_C2H2_ZHX%7CPF18387.1%7C3.3e%2B03%2Czf_C2H2_ZHX%7CPF18387.1%7C7.2%2Czf_C2H2_ZHX%7CPF18387.1%7C52%2Czf_C2H2_ZHX%7CPF18387.1%7C0.7%2Czf_C2H2_ZHX%7CPF18387.1%7C0.4%2Czf_C2H2_ZHX%7CPF18387.1%7C72%2Czf_C2H2_ZHX%7CPF18387.1%7C0.7%2Czf_C2H2_ZHX%7CPF18387.1%7C3%2Czf-C2H2_11%7CPF16622.5%7C50%2Czf-C2H2_11%7CPF16622.5%7C6.7e%2B02%2Czf-C2H2_11%7CPF16622.5%7C23%2Czf-C2H2_11%7CPF16622.5%7C3.3e%2B02%2Czf-C2H2_11%7CPF16622.5%7C0.62%2Czf-C2H2_11%7CPF16622.5%7C1e%2B02%2Czf-C2H2_11%7CPF16622.5%7C56%2Czf-C2H2_11%7CPF16622.5%7C37%2Czf-C2H2_11%7CPF16622.5%7C8.4e%2B02%2CDUF3268%7CPF11672.8%7C1.4e%2B03%2CDUF3268%7CPF11672.8%7C1.7e%2B02%2CDUF3268%7CPF11672.8%7C99%2CDUF3268%7CPF11672.8%7C15%2CDUF3268%7CPF11672.8%7C3.4%2CDUF3268%7CPF11672.8%7C7.8%2CDUF3268%7CPF11672.8%7C7.2%2CDUF3268%7CPF11672.8%7C66%2CZZ%7CPF00569.17%7C6.4e%2B03%2CZZ%7CPF00569.17%7C37%2CZZ%7CPF00569.17%7C1.1e%2B02%2CZZ%7CPF00569.17%7C27%2CZZ%7CPF00569.17%7C13%2CZZ%7CPF00569.17%7C39%2CZZ%7CPF00569.17%7C1.4e%2B02%2CZZ%7CPF00569.17%7C36%2CZZ%7CPF00569.17%7C1.6e%2B03%2CZZ%7CPF00569.17%7C2.7e%2B02%2CZZ%7CPF00569.17%7C5.1%2Czf-met%7CPF12874.7%7C5.3e%2B02%2Czf-met%7CPF12874.7%7C32%2Czf-met%7CPF12874.7%7C46%2Czf-met%7CPF12874.7%7C1.3e%2B03%2Czf-met%7CPF12874.7%7C3.1e%2B02%2Czf-met%7CPF12874.7%7C0.2%2Czf-met%7CPF12874.7%7C2.5%2Czf-met%7CPF12874.7%7C96%2Czf-met%7CPF12874.7%7C30%2Czf-met%7CPF12874.7%7C19%2Czf-Sec23_Sec24%7CPF04810.15%7C3.7e%2B03%2Czf-Sec23_Sec24%7CPF04810.15%7C52%2Czf-Sec23_Sec24%7CPF04810.15%7C3.3e%2B02%2Czf-Sec23_Sec24%7CPF04810.15%7C2.4e%2B02%2Czf-Sec23_Sec24%7CPF04810.15%7C4.7e%2B02%2Czf-Sec23_Sec24%7CPF04810.15%7C40%2Czf-Sec23_Sec24%7CPF04810.15%7C44%2Czf-Sec23_Sec24%7CPF04810.15%7C2e%2B02%2Czf-Sec23_Sec24%7CPF04810.15%7C60%2Czf-Sec23_Sec24%7CPF04810.15%7C0.28%2Czinc_ribbon_15%7CPF17032.5%7C7.6%2Czinc_ribbon_15%7CPF17032.5%7C2.6e%2B02%2Czinc_ribbon_15%7CPF17032.5%7C26%2Czinc_ribbon_15%7CPF17032.5%7C1.1e%2B02%2Czinc_ribbon_15%7CPF17032.5%7C4.1e%2B02%2Czinc_ribbon_15%7CPF17032.5%7C3%2Czinc_ribbon_15%7CPF17032.5%7C49%2Czinc_ribbon_15%7CPF17032.5%7C1.8e%2B02%2Czinc_ribbon_15%7CPF17032.5%7C32%2Czinc_ribbon_15%7CPF17032.5%7C2.8e%2B02%2Czf-met2%7CPF12907.7%7C6.2e%2B02%2Czf-met2%7CPF12907.7%7C1.3e%2B03%2Czf-met2%7CPF12907.7%7C1.7e%2B02%2Czf-met2%7CPF12907.7%7C3.3%2Czf-met2%7CPF12907.7%7C1.6e%2B03%2Czf-met2%7CPF12907.7%7C36%2Czf-met2%7CPF12907.7%7C1.2e%2B02%2Czf-met2%7CPF12907.7%7C1.7e%2B03%2Czf-met2%7CPF12907.7%7C1e%2B02%2Czf-met2%7CPF12907.7%7C3e%2B02%2Czf-BED%7CPF02892.15%7C2.9e%2B03%2Czf-BED%7CPF02892.15%7C4.7e%2B02%2Czf-BED%7CPF02892.15%7C3.6e%2B03%2Czf-BED%7CPF02892.15%7C42%2Czf-BED%7CPF02892.15%7C0.042%2CYippee-Mis18%7CPF03226.14%7C5.1e%2B03%2CYippee-Mis18%7CPF03226.14%7C1.1e%2B02%2CYippee-Mis18%7CPF03226.14%7C74%2CYippee-Mis18%7CPF03226.14%7C8.6e%2B02%2CYippee-Mis18%7CPF03226.14%7C1.6e%2B02%2CYippee-Mis18%7CPF03226.14%7C4.1%2CYippee-Mis18%7CPF03226.14%7C24
LSTA.8952.2	transdecoder	five_prime_UTR	5118	5164	.	-	.	ID=LSTA.8952.2.p1.utr5p1;Parent=LSTA.8952.2.p1
LSTA.8952.2	transdecoder	exon	1	5164	.	-	.	ID=LSTA.8952.2.p1.exon1;Parent=LSTA.8952.2.p1
LSTA.8952.2	transdecoder	CDS	3702	5117	.	-	0	ID=cds.LSTA.8952.2.p1;Parent=LSTA.8952.2.p1
LSTA.8952.2	transdecoder	three_prime_UTR	1	3701	.	-	.	ID=LSTA.8952.2.p1.utr3p1;Parent=LSTA.8952.2.p1
LSTA.8952.3	transdecoder	gene	1	3963	.	-	.	ID=GENE.LSTA.8952.3~~LSTA.8952.3.p1;Name=ORF%20type%3Acomplete%20len%3A472%20%28-%29%2Cscore%3D69.94%2Clcl%7CNC_043026.1_prot_XP_029653252.1_21755%7C48.397%7C2.89e-106%2Clcl%7CNC_043026.1_prot_XP_029653252.1_21755%7C48.726%7C1.89e-102%2Clcl%7CNC_043026.1_prot_XP_029653252.1_21755%7C42.815%7C9.98e-97%2Clcl%7CNC_043026.1_prot_XP_029653252.1_21755%7C48.498%7C1.40e-76%2Czf-H2C2_2%7CPF13465.6%7C2.8%2Czf-H2C2_2%7CPF13465.6%7C0.0004%2Czf-H2C2_2%7CPF13465.6%7C0.00065%2Czf-H2C2_2%7CPF13465.6%7C6.3e-06%2Czf-H2C2_2%7CPF13465.6%7C0.00019%2Czf-H2C2_2%7CPF13465.6%7C3.1e-06%2Czf-H2C2_2%7CPF13465.6%7C1.5e-07%2Czf-H2C2_2%7CPF13465.6%7C7.8e-06%2Czf-H2C2_2%7CPF13465.6%7C4.3e-06%2Czf-H2C2_2%7CPF13465.6%7C7.4e-06%2Czf-H2C2_2%7CPF13465.6%7C0.087%2Czf-C2H2%7CPF00096.26%7C7.1e%2B03%2Czf-C2H2%7CPF00096.26%7C1.3e%2B03%2Czf-C2H2%7CPF00096.26%7C22%2Czf-C2H2%7CPF00096.26%7C0.0012%2Czf-C2H2%7CPF00096.26%7C0.0019%2Czf-C2H2%7CPF00096.26%7C0.55%2Czf-C2H2%7CPF00096.26%7C0.0084%2Czf-C2H2%7CPF00096.26%7C9e-06%2Czf-C2H2%7CPF00096.26%7C4.5e-05%2Czf-C2H2%7CPF00096.26%7C0.054%2Czf-C2H2%7CPF00096.26%7C0.0031%2Czf-C2H2%7CPF00096.26%7C0.00057%2Czf-C2H2_4%7CPF13894.6%7C1.6e%2B03%2Czf-C2H2_4%7CPF13894.6%7C24%2Czf-C2H2_4%7CPF13894.6%7C0.0068%2Czf-C2H2_4%7CPF13894.6%7C0.058%2Czf-C2H2_4%7CPF13894.6%7C0.21%2Czf-C2H2_4%7CPF13894.6%7C1%2Czf-C2H2_4%7CPF13894.6%7C0.00021%2Czf-C2H2_4%7CPF13894.6%7C0.002%2Czf-C2H2_4%7CPF13894.6%7C0.4%2Czf-C2H2_4%7CPF13894.6%7C0.017%2Czf-C2H2_4%7CPF13894.6%7C0.17%2Czf-C2H2_6%7CPF13912.6%7C8.5e%2B03%2Czf-C2H2_6%7CPF13912.6%7C8.1e%2B03%2Czf-C2H2_6%7CPF13912.6%7C1.8%2Czf-C2H2_6%7CPF13912.6%7C0.013%2Czf-C2H2_6%7CPF13912.6%7C0.014%2Czf-C2H2_6%7CPF13912.6%7C8.2%2Czf-C2H2_6%7CPF13912.6%7C0.15%2Czf-C2H2_6%7CPF13912.6%7C0.014%2Czf-C2H2_6%7CPF13912.6%7C0.075%2Czf-C2H2_6%7CPF13912.6%7C0.00096%2Czf-C2H2_6%7CPF13912.6%7C3.4%2Czf-C2H2_6%7CPF13912.6%7C0.095%2Czf-C2H2_jaz%7CPF12171.8%7C62%2Czf-C2H2_jaz%7CPF12171.8%7C3.3%2Czf-C2H2_jaz%7CPF12171.8%7C6.5%2Czf-C2H2_jaz%7CPF12171.8%7C4.7e%2B02%2Czf-C2H2_jaz%7CPF12171.8%7C83%2Czf-C2H2_jaz%7CPF12171.8%7C0.02%2Czf-C2H2_jaz%7CPF12171.8%7C4.9%2Czf-C2H2_jaz%7CPF12171.8%7C7.5%2Czf-C2H2_jaz%7CPF12171.8%7C90%2Czf-C2H2_jaz%7CPF12171.8%7C6%2CBolA%7CPF01722.18%7C2.2e%2B02%2CBolA%7CPF01722.18%7C37%2CBolA%7CPF01722.18%7C5.8%2CBolA%7CPF01722.18%7C3.9%2CBolA%7CPF01722.18%7C4.5%2CBolA%7CPF01722.18%7C5.6%2CBolA%7CPF01722.18%7C8.9%2CBolA%7CPF01722.18%7C8.8%2CGAGA%7CPF09237.11%7C1.9e%2B02%2CGAGA%7CPF09237.11%7C8.2%2CGAGA%7CPF09237.11%7C4e%2B02%2CGAGA%7CPF09237.11%7C33%2CGAGA%7CPF09237.11%7C8.3%2CGAGA%7CPF09237.11%7C6.3%2CGAGA%7CPF09237.11%7C0.02%2CGAGA%7CPF09237.11%7C3.7e%2B02%2CGAGA%7CPF09237.11%7C3.6%2CGAGA%7CPF09237.11%7C0.3%2CDJ-1_PfpI%7CPF01965.24%7C8.9%2CDJ-1_PfpI%7CPF01965.24%7C82%2CDJ-1_PfpI%7CPF01965.24%7C14%2CDJ-1_PfpI%7CPF01965.24%7C8.4%2CDJ-1_PfpI%7CPF01965.24%7C2.4e%2B02%2Czf-H2C2_5%7CPF13909.6%7C3.5e%2B03%2Czf-H2C2_5%7CPF13909.6%7C7.1e%2B03%2Czf-H2C2_5%7CPF13909.6%7C3.8e%2B02%2Czf-H2C2_5%7CPF13909.6%7C9.2e%2B03%2Czf-H2C2_5%7CPF13909.6%7C0.00029%2Czf-H2C2_5%7CPF13909.6%7C1.8e%2B02%2Czf-H2C2_5%7CPF13909.6%7C1.9e%2B03%2Czf_C2H2_ZHX%7CPF18387.1%7C2e%2B03%2Czf_C2H2_ZHX%7CPF18387.1%7C3.3e%2B03%2Czf_C2H2_ZHX%7CPF18387.1%7C7.2%2Czf_C2H2_ZHX%7CPF18387.1%7C52%2Czf_C2H2_ZHX%7CPF18387.1%7C0.7%2Czf_C2H2_ZHX%7CPF18387.1%7C0.4%2Czf_C2H2_ZHX%7CPF18387.1%7C72%2Czf_C2H2_ZHX%7CPF18387.1%7C0.7%2Czf_C2H2_ZHX%7CPF18387.1%7C3%2Czf-C2H2_11%7CPF16622.5%7C50%2Czf-C2H2_11%7CPF16622.5%7C6.7e%2B02%2Czf-C2H2_11%7CPF16622.5%7C23%2Czf-C2H2_11%7CPF16622.5%7C3.3e%2B02%2Czf-C2H2_11%7CPF16622.5%7C0.62%2Czf-C2H2_11%7CPF16622.5%7C1e%2B02%2Czf-C2H2_11%7CPF16622.5%7C56%2Czf-C2H2_11%7CPF16622.5%7C37%2Czf-C2H2_11%7CPF16622.5%7C8.4e%2B02%2CDUF3268%7CPF11672.8%7C1.4e%2B03%2CDUF3268%7CPF11672.8%7C1.7e%2B02%2CDUF3268%7CPF11672.8%7C99%2CDUF3268%7CPF11672.8%7C15%2CDUF3268%7CPF11672.8%7C3.4%2CDUF3268%7CPF11672.8%7C7.8%2CDUF3268%7CPF11672.8%7C7.2%2CDUF3268%7CPF11672.8%7C66%2CZZ%7CPF00569.17%7C6.4e%2B03%2CZZ%7CPF00569.17%7C37%2CZZ%7CPF00569.17%7C1.1e%2B02%2CZZ%7CPF00569.17%7C27%2CZZ%7CPF00569.17%7C13%2CZZ%7CPF00569.17%7C39%2CZZ%7CPF00569.17%7C1.4e%2B02%2CZZ%7CPF00569.17%7C36%2CZZ%7CPF00569.17%7C1.6e%2B03%2CZZ%7CPF00569.17%7C2.7e%2B02%2CZZ%7CPF00569.17%7C5.1%2Czf-met%7CPF12874.7%7C5.3e%2B02%2Czf-met%7CPF12874.7%7C32%2Czf-met%7CPF12874.7%7C46%2Czf-met%7CPF12874.7%7C1.3e%2B03%2Czf-met%7CPF12874.7%7C3.1e%2B02%2Czf-met%7CPF12874.7%7C0.2%2Czf-met%7CPF12874.7%7C2.5%2Czf-met%7CPF12874.7%7C96%2Czf-met%7CPF12874.7%7C30%2Czf-met%7CPF12874.7%7C19%2Czf-Sec23_Sec24%7CPF04810.15%7C3.7e%2B03%2Czf-Sec23_Sec24%7CPF04810.15%7C52%2Czf-Sec23_Sec24%7CPF04810.15%7C3.3e%2B02%2Czf-Sec23_Sec24%7CPF04810.15%7C2.4e%2B02%2Czf-Sec23_Sec24%7CPF04810.15%7C4.7e%2B02%2Czf-Sec23_Sec24%7CPF04810.15%7C40%2Czf-Sec23_Sec24%7CPF04810.15%7C44%2Czf-Sec23_Sec24%7CPF04810.15%7C2e%2B02%2Czf-Sec23_Sec24%7CPF04810.15%7C60%2Czf-Sec23_Sec24%7CPF04810.15%7C0.28%2Czinc_ribbon_15%7CPF17032.5%7C7.6%2Czinc_ribbon_15%7CPF17032.5%7C2.6e%2B02%2Czinc_ribbon_15%7CPF17032.5%7C26%2Czinc_ribbon_15%7CPF17032.5%7C1.1e%2B02%2Czinc_ribbon_15%7CPF17032.5%7C4.1e%2B02%2Czinc_ribbon_15%7CPF17032.5%7C3%2Czinc_ribbon_15%7CPF17032.5%7C49%2Czinc_ribbon_15%7CPF17032.5%7C1.8e%2B02%2Czinc_ribbon_15%7CPF17032.5%7C32%2Czinc_ribbon_15%7CPF17032.5%7C2.8e%2B02%2Czf-met2%7CPF12907.7%7C6.2e%2B02%2Czf-met2%7CPF12907.7%7C1.3e%2B03%2Czf-met2%7CPF12907.7%7C1.7e%2B02%2Czf-met2%7CPF12907.7%7C3.3%2Czf-met2%7CPF12907.7%7C1.6e%2B03%2Czf-met2%7CPF12907.7%7C36%2Czf-met2%7CPF12907.7%7C1.2e%2B02%2Czf-met2%7CPF12907.7%7C1.7e%2B03%2Czf-met2%7CPF12907.7%7C1e%2B02%2Czf-met2%7CPF12907.7%7C3e%2B02%2Czf-BED%7CPF02892.15%7C2.9e%2B03%2Czf-BED%7CPF02892.15%7C4.7e%2B02%2Czf-BED%7CPF02892.15%7C3.6e%2B03%2Czf-BED%7CPF02892.15%7C42%2Czf-BED%7CPF02892.15%7C0.042%2CYippee-Mis18%7CPF03226.14%7C5.1e%2B03%2CYippee-Mis18%7CPF03226.14%7C1.1e%2B02%2CYippee-Mis18%7CPF03226.14%7C74%2CYippee-Mis18%7CPF03226.14%7C8.6e%2B02%2CYippee-Mis18%7CPF03226.14%7C1.6e%2B02%2CYippee-Mis18%7CPF03226.14%7C4.1%2CYippee-Mis18%7CPF03226.14%7C24
LSTA.8952.3	transdecoder	mRNA	1	3963	.	-	.	ID=LSTA.8952.3.p1;Parent=GENE.LSTA.8952.3~~LSTA.8952.3.p1;Name=ORF%20type%3Acomplete%20len%3A472%20%28-%29%2Cscore%3D69.94%2Clcl%7CNC_043026.1_prot_XP_029653252.1_21755%7C48.397%7C2.89e-106%2Clcl%7CNC_043026.1_prot_XP_029653252.1_21755%7C48.726%7C1.89e-102%2Clcl%7CNC_043026.1_prot_XP_029653252.1_21755%7C42.815%7C9.98e-97%2Clcl%7CNC_043026.1_prot_XP_029653252.1_21755%7C48.498%7C1.40e-76%2Czf-H2C2_2%7CPF13465.6%7C2.8%2Czf-H2C2_2%7CPF13465.6%7C0.0004%2Czf-H2C2_2%7CPF13465.6%7C0.00065%2Czf-H2C2_2%7CPF13465.6%7C6.3e-06%2Czf-H2C2_2%7CPF13465.6%7C0.00019%2Czf-H2C2_2%7CPF13465.6%7C3.1e-06%2Czf-H2C2_2%7CPF13465.6%7C1.5e-07%2Czf-H2C2_2%7CPF13465.6%7C7.8e-06%2Czf-H2C2_2%7CPF13465.6%7C4.3e-06%2Czf-H2C2_2%7CPF13465.6%7C7.4e-06%2Czf-H2C2_2%7CPF13465.6%7C0.087%2Czf-C2H2%7CPF00096.26%7C7.1e%2B03%2Czf-C2H2%7CPF00096.26%7C1.3e%2B03%2Czf-C2H2%7CPF00096.26%7C22%2Czf-C2H2%7CPF00096.26%7C0.0012%2Czf-C2H2%7CPF00096.26%7C0.0019%2Czf-C2H2%7CPF00096.26%7C0.55%2Czf-C2H2%7CPF00096.26%7C0.0084%2Czf-C2H2%7CPF00096.26%7C9e-06%2Czf-C2H2%7CPF00096.26%7C4.5e-05%2Czf-C2H2%7CPF00096.26%7C0.054%2Czf-C2H2%7CPF00096.26%7C0.0031%2Czf-C2H2%7CPF00096.26%7C0.00057%2Czf-C2H2_4%7CPF13894.6%7C1.6e%2B03%2Czf-C2H2_4%7CPF13894.6%7C24%2Czf-C2H2_4%7CPF13894.6%7C0.0068%2Czf-C2H2_4%7CPF13894.6%7C0.058%2Czf-C2H2_4%7CPF13894.6%7C0.21%2Czf-C2H2_4%7CPF13894.6%7C1%2Czf-C2H2_4%7CPF13894.6%7C0.00021%2Czf-C2H2_4%7CPF13894.6%7C0.002%2Czf-C2H2_4%7CPF13894.6%7C0.4%2Czf-C2H2_4%7CPF13894.6%7C0.017%2Czf-C2H2_4%7CPF13894.6%7C0.17%2Czf-C2H2_6%7CPF13912.6%7C8.5e%2B03%2Czf-C2H2_6%7CPF13912.6%7C8.1e%2B03%2Czf-C2H2_6%7CPF13912.6%7C1.8%2Czf-C2H2_6%7CPF13912.6%7C0.013%2Czf-C2H2_6%7CPF13912.6%7C0.014%2Czf-C2H2_6%7CPF13912.6%7C8.2%2Czf-C2H2_6%7CPF13912.6%7C0.15%2Czf-C2H2_6%7CPF13912.6%7C0.014%2Czf-C2H2_6%7CPF13912.6%7C0.075%2Czf-C2H2_6%7CPF13912.6%7C0.00096%2Czf-C2H2_6%7CPF13912.6%7C3.4%2Czf-C2H2_6%7CPF13912.6%7C0.095%2Czf-C2H2_jaz%7CPF12171.8%7C62%2Czf-C2H2_jaz%7CPF12171.8%7C3.3%2Czf-C2H2_jaz%7CPF12171.8%7C6.5%2Czf-C2H2_jaz%7CPF12171.8%7C4.7e%2B02%2Czf-C2H2_jaz%7CPF12171.8%7C83%2Czf-C2H2_jaz%7CPF12171.8%7C0.02%2Czf-C2H2_jaz%7CPF12171.8%7C4.9%2Czf-C2H2_jaz%7CPF12171.8%7C7.5%2Czf-C2H2_jaz%7CPF12171.8%7C90%2Czf-C2H2_jaz%7CPF12171.8%7C6%2CBolA%7CPF01722.18%7C2.2e%2B02%2CBolA%7CPF01722.18%7C37%2CBolA%7CPF01722.18%7C5.8%2CBolA%7CPF01722.18%7C3.9%2CBolA%7CPF01722.18%7C4.5%2CBolA%7CPF01722.18%7C5.6%2CBolA%7CPF01722.18%7C8.9%2CBolA%7CPF01722.18%7C8.8%2CGAGA%7CPF09237.11%7C1.9e%2B02%2CGAGA%7CPF09237.11%7C8.2%2CGAGA%7CPF09237.11%7C4e%2B02%2CGAGA%7CPF09237.11%7C33%2CGAGA%7CPF09237.11%7C8.3%2CGAGA%7CPF09237.11%7C6.3%2CGAGA%7CPF09237.11%7C0.02%2CGAGA%7CPF09237.11%7C3.7e%2B02%2CGAGA%7CPF09237.11%7C3.6%2CGAGA%7CPF09237.11%7C0.3%2CDJ-1_PfpI%7CPF01965.24%7C8.9%2CDJ-1_PfpI%7CPF01965.24%7C82%2CDJ-1_PfpI%7CPF01965.24%7C14%2CDJ-1_PfpI%7CPF01965.24%7C8.4%2CDJ-1_PfpI%7CPF01965.24%7C2.4e%2B02%2Czf-H2C2_5%7CPF13909.6%7C3.5e%2B03%2Czf-H2C2_5%7CPF13909.6%7C7.1e%2B03%2Czf-H2C2_5%7CPF13909.6%7C3.8e%2B02%2Czf-H2C2_5%7CPF13909.6%7C9.2e%2B03%2Czf-H2C2_5%7CPF13909.6%7C0.00029%2Czf-H2C2_5%7CPF13909.6%7C1.8e%2B02%2Czf-H2C2_5%7CPF13909.6%7C1.9e%2B03%2Czf_C2H2_ZHX%7CPF18387.1%7C2e%2B03%2Czf_C2H2_ZHX%7CPF18387.1%7C3.3e%2B03%2Czf_C2H2_ZHX%7CPF18387.1%7C7.2%2Czf_C2H2_ZHX%7CPF18387.1%7C52%2Czf_C2H2_ZHX%7CPF18387.1%7C0.7%2Czf_C2H2_ZHX%7CPF18387.1%7C0.4%2Czf_C2H2_ZHX%7CPF18387.1%7C72%2Czf_C2H2_ZHX%7CPF18387.1%7C0.7%2Czf_C2H2_ZHX%7CPF18387.1%7C3%2Czf-C2H2_11%7CPF16622.5%7C50%2Czf-C2H2_11%7CPF16622.5%7C6.7e%2B02%2Czf-C2H2_11%7CPF16622.5%7C23%2Czf-C2H2_11%7CPF16622.5%7C3.3e%2B02%2Czf-C2H2_11%7CPF16622.5%7C0.62%2Czf-C2H2_11%7CPF16622.5%7C1e%2B02%2Czf-C2H2_11%7CPF16622.5%7C56%2Czf-C2H2_11%7CPF16622.5%7C37%2Czf-C2H2_11%7CPF16622.5%7C8.4e%2B02%2CDUF3268%7CPF11672.8%7C1.4e%2B03%2CDUF3268%7CPF11672.8%7C1.7e%2B02%2CDUF3268%7CPF11672.8%7C99%2CDUF3268%7CPF11672.8%7C15%2CDUF3268%7CPF11672.8%7C3.4%2CDUF3268%7CPF11672.8%7C7.8%2CDUF3268%7CPF11672.8%7C7.2%2CDUF3268%7CPF11672.8%7C66%2CZZ%7CPF00569.17%7C6.4e%2B03%2CZZ%7CPF00569.17%7C37%2CZZ%7CPF00569.17%7C1.1e%2B02%2CZZ%7CPF00569.17%7C27%2CZZ%7CPF00569.17%7C13%2CZZ%7CPF00569.17%7C39%2CZZ%7CPF00569.17%7C1.4e%2B02%2CZZ%7CPF00569.17%7C36%2CZZ%7CPF00569.17%7C1.6e%2B03%2CZZ%7CPF00569.17%7C2.7e%2B02%2CZZ%7CPF00569.17%7C5.1%2Czf-met%7CPF12874.7%7C5.3e%2B02%2Czf-met%7CPF12874.7%7C32%2Czf-met%7CPF12874.7%7C46%2Czf-met%7CPF12874.7%7C1.3e%2B03%2Czf-met%7CPF12874.7%7C3.1e%2B02%2Czf-met%7CPF12874.7%7C0.2%2Czf-met%7CPF12874.7%7C2.5%2Czf-met%7CPF12874.7%7C96%2Czf-met%7CPF12874.7%7C30%2Czf-met%7CPF12874.7%7C19%2Czf-Sec23_Sec24%7CPF04810.15%7C3.7e%2B03%2Czf-Sec23_Sec24%7CPF04810.15%7C52%2Czf-Sec23_Sec24%7CPF04810.15%7C3.3e%2B02%2Czf-Sec23_Sec24%7CPF04810.15%7C2.4e%2B02%2Czf-Sec23_Sec24%7CPF04810.15%7C4.7e%2B02%2Czf-Sec23_Sec24%7CPF04810.15%7C40%2Czf-Sec23_Sec24%7CPF04810.15%7C44%2Czf-Sec23_Sec24%7CPF04810.15%7C2e%2B02%2Czf-Sec23_Sec24%7CPF04810.15%7C60%2Czf-Sec23_Sec24%7CPF04810.15%7C0.28%2Czinc_ribbon_15%7CPF17032.5%7C7.6%2Czinc_ribbon_15%7CPF17032.5%7C2.6e%2B02%2Czinc_ribbon_15%7CPF17032.5%7C26%2Czinc_ribbon_15%7CPF17032.5%7C1.1e%2B02%2Czinc_ribbon_15%7CPF17032.5%7C4.1e%2B02%2Czinc_ribbon_15%7CPF17032.5%7C3%2Czinc_ribbon_15%7CPF17032.5%7C49%2Czinc_ribbon_15%7CPF17032.5%7C1.8e%2B02%2Czinc_ribbon_15%7CPF17032.5%7C32%2Czinc_ribbon_15%7CPF17032.5%7C2.8e%2B02%2Czf-met2%7CPF12907.7%7C6.2e%2B02%2Czf-met2%7CPF12907.7%7C1.3e%2B03%2Czf-met2%7CPF12907.7%7C1.7e%2B02%2Czf-met2%7CPF12907.7%7C3.3%2Czf-met2%7CPF12907.7%7C1.6e%2B03%2Czf-met2%7CPF12907.7%7C36%2Czf-met2%7CPF12907.7%7C1.2e%2B02%2Czf-met2%7CPF12907.7%7C1.7e%2B03%2Czf-met2%7CPF12907.7%7C1e%2B02%2Czf-met2%7CPF12907.7%7C3e%2B02%2Czf-BED%7CPF02892.15%7C2.9e%2B03%2Czf-BED%7CPF02892.15%7C4.7e%2B02%2Czf-BED%7CPF02892.15%7C3.6e%2B03%2Czf-BED%7CPF02892.15%7C42%2Czf-BED%7CPF02892.15%7C0.042%2CYippee-Mis18%7CPF03226.14%7C5.1e%2B03%2CYippee-Mis18%7CPF03226.14%7C1.1e%2B02%2CYippee-Mis18%7CPF03226.14%7C74%2CYippee-Mis18%7CPF03226.14%7C8.6e%2B02%2CYippee-Mis18%7CPF03226.14%7C1.6e%2B02%2CYippee-Mis18%7CPF03226.14%7C4.1%2CYippee-Mis18%7CPF03226.14%7C24
LSTA.8952.3	transdecoder	five_prime_UTR	3917	3963	.	-	.	ID=LSTA.8952.3.p1.utr5p1;Parent=LSTA.8952.3.p1
LSTA.8952.3	transdecoder	exon	1	3963	.	-	.	ID=LSTA.8952.3.p1.exon1;Parent=LSTA.8952.3.p1
LSTA.8952.3	transdecoder	CDS	2501	3916	.	-	0	ID=cds.LSTA.8952.3.p1;Parent=LSTA.8952.3.p1
LSTA.8952.3	transdecoder	three_prime_UTR	1	2500	.	-	.	ID=LSTA.8952.3.p1.utr3p1;Parent=LSTA.8952.3.p1
LSTA.8953.1	transdecoder	gene	1	934	.	+	.	ID=GENE.LSTA.8953.1~~LSTA.8953.1.p1;Name=ORF%20type%3Acomplete%20len%3A182%20%28%2B%29%2Cscore%3D24.37%2Clcl%7CNW_013295879.1_prot_XP_013078643.1_16067%7C73.684%7C3.07e-81%2CEMP24_GP25L%7CPF01105.24%7C1.1e%2B04%2CEMP24_GP25L%7CPF01105.24%7C1.9e-16
LSTA.8953.1	transdecoder	mRNA	1	934	.	+	.	ID=LSTA.8953.1.p1;Parent=GENE.LSTA.8953.1~~LSTA.8953.1.p1;Name=ORF%20type%3Acomplete%20len%3A182%20%28%2B%29%2Cscore%3D24.37%2Clcl%7CNW_013295879.1_prot_XP_013078643.1_16067%7C73.684%7C3.07e-81%2CEMP24_GP25L%7CPF01105.24%7C1.1e%2B04%2CEMP24_GP25L%7CPF01105.24%7C1.9e-16
LSTA.8953.1	transdecoder	five_prime_UTR	1	363	.	+	.	ID=LSTA.8953.1.p1.utr5p1;Parent=LSTA.8953.1.p1
LSTA.8953.1	transdecoder	exon	1	934	.	+	.	ID=LSTA.8953.1.p1.exon1;Parent=LSTA.8953.1.p1
LSTA.8953.1	transdecoder	CDS	364	909	.	+	0	ID=cds.LSTA.8953.1.p1;Parent=LSTA.8953.1.p1
LSTA.8953.1	transdecoder	three_prime_UTR	910	934	.	+	.	ID=LSTA.8953.1.p1.utr3p1;Parent=LSTA.8953.1.p1
LSTA.8954.1	transdecoder	gene	1	16929	.	+	.	ID=GENE.LSTA.8954.1~~LSTA.8954.1.p1;Name=ORF%20type%3A5prime_partial%20len%3A275%20%28%2B%29%2Cscore%3D49.62%2Clcl%7CNW_004797896.1_prot_XP_012943156.1_21031%7C72.297%7C2.46e-141%2Clcl%7CNW_004797896.1_prot_XP_012943156.1_21031%7C33.000%7C3.37e-06%2Clcl%7CNW_004797896.1_prot_XP_012943156.1_21031%7C32.143%7C3.86e-06%2Czf-C2H2%7CPF00096.26%7C0.32%2Czf-C2H2%7CPF00096.26%7C0.00078%2Czf-C2H2%7CPF00096.26%7C0.88%2Czf-C2H2%7CPF00096.26%7C2.3e%2B03%2Czf-C2H2%7CPF00096.26%7C6.7e-05%2Czf-H2C2_2%7CPF13465.6%7C1.6e-06%2Czf-H2C2_2%7CPF13465.6%7C0.0028%2Czf-H2C2_2%7CPF13465.6%7C2.3e%2B03%2Czf-H2C2_2%7CPF13465.6%7C1.8%2Czf-C2H2_4%7CPF13894.6%7C1.1e%2B02%2Czf-C2H2_4%7CPF13894.6%7C0.054%2Czf-C2H2_4%7CPF13894.6%7C0.55%2Czf-C2H2_4%7CPF13894.6%7C3.9e%2B03%2Czf-C2H2_4%7CPF13894.6%7C0.0021%2Czf-C2H2_6%7CPF13912.6%7C0.25%2Czf-C2H2_6%7CPF13912.6%7C0.6%2Czf-C2H2_6%7CPF13912.6%7C0.0085%2CNMD3%7CPF04981.13%7C0.0021%2Czf-C2H2_11%7CPF16622.5%7C2.6e%2B03%2Czf-C2H2_11%7CPF16622.5%7C0.53%2Czf-C2H2_11%7CPF16622.5%7C0.4%2Czf-C2H2_11%7CPF16622.5%7C6.5e%2B03
LSTA.8954.1	transdecoder	mRNA	1	16929	.	+	.	ID=LSTA.8954.1.p1;Parent=GENE.LSTA.8954.1~~LSTA.8954.1.p1;Name=ORF%20type%3A5prime_partial%20len%3A275%20%28%2B%29%2Cscore%3D49.62%2Clcl%7CNW_004797896.1_prot_XP_012943156.1_21031%7C72.297%7C2.46e-141%2Clcl%7CNW_004797896.1_prot_XP_012943156.1_21031%7C33.000%7C3.37e-06%2Clcl%7CNW_004797896.1_prot_XP_012943156.1_21031%7C32.143%7C3.86e-06%2Czf-C2H2%7CPF00096.26%7C0.32%2Czf-C2H2%7CPF00096.26%7C0.00078%2Czf-C2H2%7CPF00096.26%7C0.88%2Czf-C2H2%7CPF00096.26%7C2.3e%2B03%2Czf-C2H2%7CPF00096.26%7C6.7e-05%2Czf-H2C2_2%7CPF13465.6%7C1.6e-06%2Czf-H2C2_2%7CPF13465.6%7C0.0028%2Czf-H2C2_2%7CPF13465.6%7C2.3e%2B03%2Czf-H2C2_2%7CPF13465.6%7C1.8%2Czf-C2H2_4%7CPF13894.6%7C1.1e%2B02%2Czf-C2H2_4%7CPF13894.6%7C0.054%2Czf-C2H2_4%7CPF13894.6%7C0.55%2Czf-C2H2_4%7CPF13894.6%7C3.9e%2B03%2Czf-C2H2_4%7CPF13894.6%7C0.0021%2Czf-C2H2_6%7CPF13912.6%7C0.25%2Czf-C2H2_6%7CPF13912.6%7C0.6%2Czf-C2H2_6%7CPF13912.6%7C0.0085%2CNMD3%7CPF04981.13%7C0.0021%2Czf-C2H2_11%7CPF16622.5%7C2.6e%2B03%2Czf-C2H2_11%7CPF16622.5%7C0.53%2Czf-C2H2_11%7CPF16622.5%7C0.4%2Czf-C2H2_11%7CPF16622.5%7C6.5e%2B03
LSTA.8954.1	transdecoder	exon	1	16929	.	+	.	ID=LSTA.8954.1.p1.exon1;Parent=LSTA.8954.1.p1
LSTA.8954.1	transdecoder	CDS	1	825	.	+	0	ID=cds.LSTA.8954.1.p1;Parent=LSTA.8954.1.p1
LSTA.8954.1	transdecoder	three_prime_UTR	826	16929	.	+	.	ID=LSTA.8954.1.p1.utr3p1;Parent=LSTA.8954.1.p1
LSTA.8955.1	transdecoder	gene	1	18236	.	+	.	ID=GENE.LSTA.8955.1~~LSTA.8955.1.p1;Name=ORF%20type%3Acomplete%20len%3A581%20%28%2B%29%2Cscore%3D95.73%2Clcl%7CNW_004797271.1_prot_XP_005088826.1_4%7C73.171%7C0.0%2CAcatn%7CPF13000.7%7C1e-73%2CAcatn%7CPF13000.7%7C1.8e-40
LSTA.8955.1	transdecoder	mRNA	1	18236	.	+	.	ID=LSTA.8955.1.p1;Parent=GENE.LSTA.8955.1~~LSTA.8955.1.p1;Name=ORF%20type%3Acomplete%20len%3A581%20%28%2B%29%2Cscore%3D95.73%2Clcl%7CNW_004797271.1_prot_XP_005088826.1_4%7C73.171%7C0.0%2CAcatn%7CPF13000.7%7C1e-73%2CAcatn%7CPF13000.7%7C1.8e-40
LSTA.8955.1	transdecoder	five_prime_UTR	1	170	.	+	.	ID=LSTA.8955.1.p1.utr5p1;Parent=LSTA.8955.1.p1
LSTA.8955.1	transdecoder	exon	1	18236	.	+	.	ID=LSTA.8955.1.p1.exon1;Parent=LSTA.8955.1.p1
LSTA.8955.1	transdecoder	CDS	171	1913	.	+	0	ID=cds.LSTA.8955.1.p1;Parent=LSTA.8955.1.p1
LSTA.8955.1	transdecoder	three_prime_UTR	1914	18236	.	+	.	ID=LSTA.8955.1.p1.utr3p1;Parent=LSTA.8955.1.p1
LSTA.8955.2	transdecoder	gene	1	10779	.	+	.	ID=GENE.LSTA.8955.2~~LSTA.8955.2.p1;Name=ORF%20type%3Acomplete%20len%3A268%20%28%2B%29%2Cscore%3D38.42%2Clcl%7CNW_004797271.1_prot_XP_005088826.1_4%7C70.498%7C4.83e-136%2CAcatn%7CPF13000.7%7C4.5e-15%2CAcatn%7CPF13000.7%7C2.2e-28%2CAcrZ%7CPF10766.9%7C30%2CAcrZ%7CPF10766.9%7C25
LSTA.8955.2	transdecoder	mRNA	1	10779	.	+	.	ID=LSTA.8955.2.p1;Parent=GENE.LSTA.8955.2~~LSTA.8955.2.p1;Name=ORF%20type%3Acomplete%20len%3A268%20%28%2B%29%2Cscore%3D38.42%2Clcl%7CNW_004797271.1_prot_XP_005088826.1_4%7C70.498%7C4.83e-136%2CAcatn%7CPF13000.7%7C4.5e-15%2CAcatn%7CPF13000.7%7C2.2e-28%2CAcrZ%7CPF10766.9%7C30%2CAcrZ%7CPF10766.9%7C25
LSTA.8955.2	transdecoder	five_prime_UTR	1	347	.	+	.	ID=LSTA.8955.2.p1.utr5p1;Parent=LSTA.8955.2.p1
LSTA.8955.2	transdecoder	exon	1	10779	.	+	.	ID=LSTA.8955.2.p1.exon1;Parent=LSTA.8955.2.p1
LSTA.8955.2	transdecoder	CDS	348	1151	.	+	0	ID=cds.LSTA.8955.2.p1;Parent=LSTA.8955.2.p1
LSTA.8955.2	transdecoder	three_prime_UTR	1152	10779	.	+	.	ID=LSTA.8955.2.p1.utr3p1;Parent=LSTA.8955.2.p1
LSTA.8957.1	transdecoder	gene	1	3839	.	+	.	ID=GENE.LSTA.8957.1~~LSTA.8957.1.p1;Name=ORF%20type%3Acomplete%20len%3A105%20%28%2B%29%2Cscore%3D-9.73%2CTetR_C_8%7CPF14278.6%7C0.041
LSTA.8957.1	transdecoder	mRNA	1	3839	.	+	.	ID=LSTA.8957.1.p1;Parent=GENE.LSTA.8957.1~~LSTA.8957.1.p1;Name=ORF%20type%3Acomplete%20len%3A105%20%28%2B%29%2Cscore%3D-9.73%2CTetR_C_8%7CPF14278.6%7C0.041
LSTA.8957.1	transdecoder	five_prime_UTR	1	116	.	+	.	ID=LSTA.8957.1.p1.utr5p1;Parent=LSTA.8957.1.p1
LSTA.8957.1	transdecoder	exon	1	3839	.	+	.	ID=LSTA.8957.1.p1.exon1;Parent=LSTA.8957.1.p1
LSTA.8957.1	transdecoder	CDS	117	431	.	+	0	ID=cds.LSTA.8957.1.p1;Parent=LSTA.8957.1.p1
LSTA.8957.1	transdecoder	three_prime_UTR	432	3839	.	+	.	ID=LSTA.8957.1.p1.utr3p1;Parent=LSTA.8957.1.p1
LSTA.896.1	transdecoder	gene	1	3163	.	+	.	ID=GENE.LSTA.896.1~~LSTA.896.1.p1;Name=ORF%20type%3Acomplete%20len%3A495%20%28%2B%29%2Cscore%3D135.53%2Clcl%7CNW_013300305.1_prot_XP_013078843.1_16213%7C38.115%7C1.36e-32%2CMIB_HERC2%7CPF06701.13%7C0.00017%2CNup54%7CPF13874.6%7C7e%2B02%2CNup54%7CPF13874.6%7C3.2e%2B02%2CNup54%7CPF13874.6%7C0.0099%2CNup54%7CPF13874.6%7C15%2CNup54%7CPF13874.6%7C62%2CDUF1664%7CPF07889.12%7C1.4e%2B02%2CDUF1664%7CPF07889.12%7C19%2CDUF1664%7CPF07889.12%7C20%2CDUF1664%7CPF07889.12%7C0.48%2CDUF1664%7CPF07889.12%7C11%2CTropomyosin%7CPF00261.20%7C6.4e%2B02%2CTropomyosin%7CPF00261.20%7C2.2%2CTropomyosin%7CPF00261.20%7C73%2CTropomyosin%7CPF00261.20%7C4.2%2CDUF948%7CPF06103.11%7C6.1e%2B02%2CDUF948%7CPF06103.11%7C2.7e%2B02%2CDUF948%7CPF06103.11%7C0.47%2CDUF948%7CPF06103.11%7C27%2CWXG100%7CPF06013.12%7C3.1e%2B03%2CWXG100%7CPF06013.12%7C2.3e%2B02%2CWXG100%7CPF06013.12%7C38%2CWXG100%7CPF06013.12%7C1.2e%2B02%2CWXG100%7CPF06013.12%7C1.1e%2B04%2CBLOC1_2%7CPF10046.9%7C8.2e%2B02%2CBLOC1_2%7CPF10046.9%7C3e%2B02%2CBLOC1_2%7CPF10046.9%7C1.4%2CBLOC1_2%7CPF10046.9%7C0.3%2CBLOC1_2%7CPF10046.9%7C1.4e%2B03%2CUPF0184%7CPF03670.13%7C2.2e%2B03%2CUPF0184%7CPF03670.13%7C1.7e%2B02%2CUPF0184%7CPF03670.13%7C2.2%2COccludin_ELL%7CPF07303.13%7C53%2COccludin_ELL%7CPF07303.13%7C2e%2B02%2COccludin_ELL%7CPF07303.13%7C2.5%2COccludin_ELL%7CPF07303.13%7C1.1e%2B03%2CBaculo_PEP_C%7CPF04513.12%7C1e%2B02%2CBaculo_PEP_C%7CPF04513.12%7C5.2%2CBaculo_PEP_C%7CPF04513.12%7C6.9%2CBaculo_PEP_C%7CPF04513.12%7C1.2e%2B03%2CWHEP-TRS%7CPF00458.20%7C7.9e%2B03%2CWHEP-TRS%7CPF00458.20%7C23%2CWHEP-TRS%7CPF00458.20%7C14%2CSpectrin%7CPF00435.21%7C2e%2B03%2CSpectrin%7CPF00435.21%7C91%2CSpectrin%7CPF00435.21%7C2.6e%2B03%2CSpectrin%7CPF00435.21%7C1.4%2CSpectrin%7CPF00435.21%7C31
LSTA.896.1	transdecoder	mRNA	1	3163	.	+	.	ID=LSTA.896.1.p1;Parent=GENE.LSTA.896.1~~LSTA.896.1.p1;Name=ORF%20type%3Acomplete%20len%3A495%20%28%2B%29%2Cscore%3D135.53%2Clcl%7CNW_013300305.1_prot_XP_013078843.1_16213%7C38.115%7C1.36e-32%2CMIB_HERC2%7CPF06701.13%7C0.00017%2CNup54%7CPF13874.6%7C7e%2B02%2CNup54%7CPF13874.6%7C3.2e%2B02%2CNup54%7CPF13874.6%7C0.0099%2CNup54%7CPF13874.6%7C15%2CNup54%7CPF13874.6%7C62%2CDUF1664%7CPF07889.12%7C1.4e%2B02%2CDUF1664%7CPF07889.12%7C19%2CDUF1664%7CPF07889.12%7C20%2CDUF1664%7CPF07889.12%7C0.48%2CDUF1664%7CPF07889.12%7C11%2CTropomyosin%7CPF00261.20%7C6.4e%2B02%2CTropomyosin%7CPF00261.20%7C2.2%2CTropomyosin%7CPF00261.20%7C73%2CTropomyosin%7CPF00261.20%7C4.2%2CDUF948%7CPF06103.11%7C6.1e%2B02%2CDUF948%7CPF06103.11%7C2.7e%2B02%2CDUF948%7CPF06103.11%7C0.47%2CDUF948%7CPF06103.11%7C27%2CWXG100%7CPF06013.12%7C3.1e%2B03%2CWXG100%7CPF06013.12%7C2.3e%2B02%2CWXG100%7CPF06013.12%7C38%2CWXG100%7CPF06013.12%7C1.2e%2B02%2CWXG100%7CPF06013.12%7C1.1e%2B04%2CBLOC1_2%7CPF10046.9%7C8.2e%2B02%2CBLOC1_2%7CPF10046.9%7C3e%2B02%2CBLOC1_2%7CPF10046.9%7C1.4%2CBLOC1_2%7CPF10046.9%7C0.3%2CBLOC1_2%7CPF10046.9%7C1.4e%2B03%2CUPF0184%7CPF03670.13%7C2.2e%2B03%2CUPF0184%7CPF03670.13%7C1.7e%2B02%2CUPF0184%7CPF03670.13%7C2.2%2COccludin_ELL%7CPF07303.13%7C53%2COccludin_ELL%7CPF07303.13%7C2e%2B02%2COccludin_ELL%7CPF07303.13%7C2.5%2COccludin_ELL%7CPF07303.13%7C1.1e%2B03%2CBaculo_PEP_C%7CPF04513.12%7C1e%2B02%2CBaculo_PEP_C%7CPF04513.12%7C5.2%2CBaculo_PEP_C%7CPF04513.12%7C6.9%2CBaculo_PEP_C%7CPF04513.12%7C1.2e%2B03%2CWHEP-TRS%7CPF00458.20%7C7.9e%2B03%2CWHEP-TRS%7CPF00458.20%7C23%2CWHEP-TRS%7CPF00458.20%7C14%2CSpectrin%7CPF00435.21%7C2e%2B03%2CSpectrin%7CPF00435.21%7C91%2CSpectrin%7CPF00435.21%7C2.6e%2B03%2CSpectrin%7CPF00435.21%7C1.4%2CSpectrin%7CPF00435.21%7C31
LSTA.896.1	transdecoder	five_prime_UTR	1	212	.	+	.	ID=LSTA.896.1.p1.utr5p1;Parent=LSTA.896.1.p1
LSTA.896.1	transdecoder	exon	1	3163	.	+	.	ID=LSTA.896.1.p1.exon1;Parent=LSTA.896.1.p1
LSTA.896.1	transdecoder	CDS	213	1697	.	+	0	ID=cds.LSTA.896.1.p1;Parent=LSTA.896.1.p1
LSTA.896.1	transdecoder	three_prime_UTR	1698	3163	.	+	.	ID=LSTA.896.1.p1.utr3p1;Parent=LSTA.896.1.p1
LSTA.896.2	transdecoder	gene	1	3098	.	+	.	ID=GENE.LSTA.896.2~~LSTA.896.2.p1;Name=ORF%20type%3Acomplete%20len%3A495%20%28%2B%29%2Cscore%3D135.53%2Clcl%7CNW_013300305.1_prot_XP_013078843.1_16213%7C38.115%7C1.36e-32%2CMIB_HERC2%7CPF06701.13%7C0.00017%2CNup54%7CPF13874.6%7C7e%2B02%2CNup54%7CPF13874.6%7C3.2e%2B02%2CNup54%7CPF13874.6%7C0.0099%2CNup54%7CPF13874.6%7C15%2CNup54%7CPF13874.6%7C62%2CDUF1664%7CPF07889.12%7C1.4e%2B02%2CDUF1664%7CPF07889.12%7C19%2CDUF1664%7CPF07889.12%7C20%2CDUF1664%7CPF07889.12%7C0.48%2CDUF1664%7CPF07889.12%7C11%2CTropomyosin%7CPF00261.20%7C6.4e%2B02%2CTropomyosin%7CPF00261.20%7C2.2%2CTropomyosin%7CPF00261.20%7C73%2CTropomyosin%7CPF00261.20%7C4.2%2CDUF948%7CPF06103.11%7C6.1e%2B02%2CDUF948%7CPF06103.11%7C2.7e%2B02%2CDUF948%7CPF06103.11%7C0.47%2CDUF948%7CPF06103.11%7C27%2CWXG100%7CPF06013.12%7C3.1e%2B03%2CWXG100%7CPF06013.12%7C2.3e%2B02%2CWXG100%7CPF06013.12%7C38%2CWXG100%7CPF06013.12%7C1.2e%2B02%2CWXG100%7CPF06013.12%7C1.1e%2B04%2CBLOC1_2%7CPF10046.9%7C8.2e%2B02%2CBLOC1_2%7CPF10046.9%7C3e%2B02%2CBLOC1_2%7CPF10046.9%7C1.4%2CBLOC1_2%7CPF10046.9%7C0.3%2CBLOC1_2%7CPF10046.9%7C1.4e%2B03%2CUPF0184%7CPF03670.13%7C2.2e%2B03%2CUPF0184%7CPF03670.13%7C1.7e%2B02%2CUPF0184%7CPF03670.13%7C2.2%2COccludin_ELL%7CPF07303.13%7C53%2COccludin_ELL%7CPF07303.13%7C2e%2B02%2COccludin_ELL%7CPF07303.13%7C2.5%2COccludin_ELL%7CPF07303.13%7C1.1e%2B03%2CBaculo_PEP_C%7CPF04513.12%7C1e%2B02%2CBaculo_PEP_C%7CPF04513.12%7C5.2%2CBaculo_PEP_C%7CPF04513.12%7C6.9%2CBaculo_PEP_C%7CPF04513.12%7C1.2e%2B03%2CWHEP-TRS%7CPF00458.20%7C7.9e%2B03%2CWHEP-TRS%7CPF00458.20%7C23%2CWHEP-TRS%7CPF00458.20%7C14%2CSpectrin%7CPF00435.21%7C2e%2B03%2CSpectrin%7CPF00435.21%7C91%2CSpectrin%7CPF00435.21%7C2.6e%2B03%2CSpectrin%7CPF00435.21%7C1.4%2CSpectrin%7CPF00435.21%7C31
LSTA.896.2	transdecoder	mRNA	1	3098	.	+	.	ID=LSTA.896.2.p1;Parent=GENE.LSTA.896.2~~LSTA.896.2.p1;Name=ORF%20type%3Acomplete%20len%3A495%20%28%2B%29%2Cscore%3D135.53%2Clcl%7CNW_013300305.1_prot_XP_013078843.1_16213%7C38.115%7C1.36e-32%2CMIB_HERC2%7CPF06701.13%7C0.00017%2CNup54%7CPF13874.6%7C7e%2B02%2CNup54%7CPF13874.6%7C3.2e%2B02%2CNup54%7CPF13874.6%7C0.0099%2CNup54%7CPF13874.6%7C15%2CNup54%7CPF13874.6%7C62%2CDUF1664%7CPF07889.12%7C1.4e%2B02%2CDUF1664%7CPF07889.12%7C19%2CDUF1664%7CPF07889.12%7C20%2CDUF1664%7CPF07889.12%7C0.48%2CDUF1664%7CPF07889.12%7C11%2CTropomyosin%7CPF00261.20%7C6.4e%2B02%2CTropomyosin%7CPF00261.20%7C2.2%2CTropomyosin%7CPF00261.20%7C73%2CTropomyosin%7CPF00261.20%7C4.2%2CDUF948%7CPF06103.11%7C6.1e%2B02%2CDUF948%7CPF06103.11%7C2.7e%2B02%2CDUF948%7CPF06103.11%7C0.47%2CDUF948%7CPF06103.11%7C27%2CWXG100%7CPF06013.12%7C3.1e%2B03%2CWXG100%7CPF06013.12%7C2.3e%2B02%2CWXG100%7CPF06013.12%7C38%2CWXG100%7CPF06013.12%7C1.2e%2B02%2CWXG100%7CPF06013.12%7C1.1e%2B04%2CBLOC1_2%7CPF10046.9%7C8.2e%2B02%2CBLOC1_2%7CPF10046.9%7C3e%2B02%2CBLOC1_2%7CPF10046.9%7C1.4%2CBLOC1_2%7CPF10046.9%7C0.3%2CBLOC1_2%7CPF10046.9%7C1.4e%2B03%2CUPF0184%7CPF03670.13%7C2.2e%2B03%2CUPF0184%7CPF03670.13%7C1.7e%2B02%2CUPF0184%7CPF03670.13%7C2.2%2COccludin_ELL%7CPF07303.13%7C53%2COccludin_ELL%7CPF07303.13%7C2e%2B02%2COccludin_ELL%7CPF07303.13%7C2.5%2COccludin_ELL%7CPF07303.13%7C1.1e%2B03%2CBaculo_PEP_C%7CPF04513.12%7C1e%2B02%2CBaculo_PEP_C%7CPF04513.12%7C5.2%2CBaculo_PEP_C%7CPF04513.12%7C6.9%2CBaculo_PEP_C%7CPF04513.12%7C1.2e%2B03%2CWHEP-TRS%7CPF00458.20%7C7.9e%2B03%2CWHEP-TRS%7CPF00458.20%7C23%2CWHEP-TRS%7CPF00458.20%7C14%2CSpectrin%7CPF00435.21%7C2e%2B03%2CSpectrin%7CPF00435.21%7C91%2CSpectrin%7CPF00435.21%7C2.6e%2B03%2CSpectrin%7CPF00435.21%7C1.4%2CSpectrin%7CPF00435.21%7C31
LSTA.896.2	transdecoder	five_prime_UTR	1	147	.	+	.	ID=LSTA.896.2.p1.utr5p1;Parent=LSTA.896.2.p1
LSTA.896.2	transdecoder	exon	1	3098	.	+	.	ID=LSTA.896.2.p1.exon1;Parent=LSTA.896.2.p1
LSTA.896.2	transdecoder	CDS	148	1632	.	+	0	ID=cds.LSTA.896.2.p1;Parent=LSTA.896.2.p1
LSTA.896.2	transdecoder	three_prime_UTR	1633	3098	.	+	.	ID=LSTA.896.2.p1.utr3p1;Parent=LSTA.896.2.p1
LSTA.8963.1	transdecoder	gene	1	2009	.	+	.	ID=GENE.LSTA.8963.1~~LSTA.8963.1.p1;Name=ORF%20type%3Acomplete%20len%3A198%20%28%2B%29%2Cscore%3D73.95%2Clcl%7CNW_013193766.1_prot_XP_013065622.1_4491%7C54.639%7C5.96e-28%2CSmac_DIABLO%7CPF09057.10%7C7.8e-12%2CSmac_DIABLO%7CPF09057.10%7C0.88%2CKinase-like%7CPF14531.6%7C0.11%2CMetRS-N%7CPF09635.10%7C33%2CMetRS-N%7CPF09635.10%7C11
LSTA.8963.1	transdecoder	mRNA	1	2009	.	+	.	ID=LSTA.8963.1.p1;Parent=GENE.LSTA.8963.1~~LSTA.8963.1.p1;Name=ORF%20type%3Acomplete%20len%3A198%20%28%2B%29%2Cscore%3D73.95%2Clcl%7CNW_013193766.1_prot_XP_013065622.1_4491%7C54.639%7C5.96e-28%2CSmac_DIABLO%7CPF09057.10%7C7.8e-12%2CSmac_DIABLO%7CPF09057.10%7C0.88%2CKinase-like%7CPF14531.6%7C0.11%2CMetRS-N%7CPF09635.10%7C33%2CMetRS-N%7CPF09635.10%7C11
LSTA.8963.1	transdecoder	five_prime_UTR	1	359	.	+	.	ID=LSTA.8963.1.p1.utr5p1;Parent=LSTA.8963.1.p1
LSTA.8963.1	transdecoder	exon	1	2009	.	+	.	ID=LSTA.8963.1.p1.exon1;Parent=LSTA.8963.1.p1
LSTA.8963.1	transdecoder	CDS	360	953	.	+	0	ID=cds.LSTA.8963.1.p1;Parent=LSTA.8963.1.p1
LSTA.8963.1	transdecoder	three_prime_UTR	954	2009	.	+	.	ID=LSTA.8963.1.p1.utr3p1;Parent=LSTA.8963.1.p1
LSTA.8963.2	transdecoder	gene	1	1940	.	+	.	ID=GENE.LSTA.8963.2~~LSTA.8963.2.p1;Name=ORF%20type%3Acomplete%20len%3A252%20%28%2B%29%2Cscore%3D81.52%2Clcl%7CNW_013193766.1_prot_XP_013065622.1_4491%7C58.678%7C3.07e-42%2CSmac_DIABLO%7CPF09057.10%7C1.5e-13%2CSmac_DIABLO%7CPF09057.10%7C1.3
LSTA.8963.2	transdecoder	mRNA	1	1940	.	+	.	ID=LSTA.8963.2.p1;Parent=GENE.LSTA.8963.2~~LSTA.8963.2.p1;Name=ORF%20type%3Acomplete%20len%3A252%20%28%2B%29%2Cscore%3D81.52%2Clcl%7CNW_013193766.1_prot_XP_013065622.1_4491%7C58.678%7C3.07e-42%2CSmac_DIABLO%7CPF09057.10%7C1.5e-13%2CSmac_DIABLO%7CPF09057.10%7C1.3
LSTA.8963.2	transdecoder	five_prime_UTR	1	128	.	+	.	ID=LSTA.8963.2.p1.utr5p1;Parent=LSTA.8963.2.p1
LSTA.8963.2	transdecoder	exon	1	1940	.	+	.	ID=LSTA.8963.2.p1.exon1;Parent=LSTA.8963.2.p1
LSTA.8963.2	transdecoder	CDS	129	884	.	+	0	ID=cds.LSTA.8963.2.p1;Parent=LSTA.8963.2.p1
LSTA.8963.2	transdecoder	three_prime_UTR	885	1940	.	+	.	ID=LSTA.8963.2.p1.utr3p1;Parent=LSTA.8963.2.p1
LSTA.8964.1	transdecoder	gene	1	3009	.	+	.	ID=GENE.LSTA.8964.1~~LSTA.8964.1.p1;Name=ORF%20type%3Acomplete%20len%3A247%20%28%2B%29%2Cscore%3D60.95%2Clcl%7CNW_013193766.1_prot_XP_013065620.1_4494%7C80.488%7C3.59e-156%2CPAPS_reduct%7CPF01507.19%7C5.1e-06%2CPAPS_reduct%7CPF01507.19%7C2.6e-20
LSTA.8964.1	transdecoder	mRNA	1	3009	.	+	.	ID=LSTA.8964.1.p1;Parent=GENE.LSTA.8964.1~~LSTA.8964.1.p1;Name=ORF%20type%3Acomplete%20len%3A247%20%28%2B%29%2Cscore%3D60.95%2Clcl%7CNW_013193766.1_prot_XP_013065620.1_4494%7C80.488%7C3.59e-156%2CPAPS_reduct%7CPF01507.19%7C5.1e-06%2CPAPS_reduct%7CPF01507.19%7C2.6e-20
LSTA.8964.1	transdecoder	five_prime_UTR	1	296	.	+	.	ID=LSTA.8964.1.p1.utr5p1;Parent=LSTA.8964.1.p1
LSTA.8964.1	transdecoder	exon	1	3009	.	+	.	ID=LSTA.8964.1.p1.exon1;Parent=LSTA.8964.1.p1
LSTA.8964.1	transdecoder	CDS	297	1037	.	+	0	ID=cds.LSTA.8964.1.p1;Parent=LSTA.8964.1.p1
LSTA.8964.1	transdecoder	three_prime_UTR	1038	3009	.	+	.	ID=LSTA.8964.1.p1.utr3p1;Parent=LSTA.8964.1.p1
LSTA.8965.1	transdecoder	gene	1	1294	.	+	.	ID=GENE.LSTA.8965.1~~LSTA.8965.1.p1;Name=ORF%20type%3A3prime_partial%20len%3A322%20%28%2B%29%2Cscore%3D64.91%2Clcl%7CNW_013193766.1_prot_XP_013065621.1_4495%7C82.589%7C2.03e-139%2CMoCF_biosynth%7CPF00994.24%7C3.6e-29%2CMoCF_biosynth%7CPF00994.24%7C5.1e%2B03
LSTA.8965.1	transdecoder	mRNA	1	1294	.	+	.	ID=LSTA.8965.1.p1;Parent=GENE.LSTA.8965.1~~LSTA.8965.1.p1;Name=ORF%20type%3A3prime_partial%20len%3A322%20%28%2B%29%2Cscore%3D64.91%2Clcl%7CNW_013193766.1_prot_XP_013065621.1_4495%7C82.589%7C2.03e-139%2CMoCF_biosynth%7CPF00994.24%7C3.6e-29%2CMoCF_biosynth%7CPF00994.24%7C5.1e%2B03
LSTA.8965.1	transdecoder	five_prime_UTR	1	331	.	+	.	ID=LSTA.8965.1.p1.utr5p1;Parent=LSTA.8965.1.p1
LSTA.8965.1	transdecoder	exon	1	1294	.	+	.	ID=LSTA.8965.1.p1.exon1;Parent=LSTA.8965.1.p1
LSTA.8965.1	transdecoder	CDS	332	1294	.	+	0	ID=cds.LSTA.8965.1.p1;Parent=LSTA.8965.1.p1
LSTA.8966.1	transdecoder	gene	1	3717	.	+	.	ID=GENE.LSTA.8966.1~~LSTA.8966.1.p1;Name=ORF%20type%3Acomplete%20len%3A427%20%28%2B%29%2Cscore%3D101.77%2Clcl%7CNW_013193766.1_prot_XP_013065625.1_4497%7C79.206%7C0.0%2CFKBP_C%7CPF00254.28%7C4.3e-32%2CFKBP_C%7CPF00254.28%7C3.3e-14%2CTPR_1%7CPF00515.28%7C47%2CTPR_1%7CPF00515.28%7C0.23%2CTPR_1%7CPF00515.28%7C1.2e-06%2CTPR_2%7CPF07719.17%7C7.4e%2B03%2CTPR_2%7CPF07719.17%7C4.9e%2B03%2CTPR_2%7CPF07719.17%7C0.61%2CTPR_2%7CPF07719.17%7C4e-05%2CTPR_11%7CPF13414.6%7C3.2e%2B02%2CTPR_11%7CPF13414.6%7C0.5%2CTPR_11%7CPF13414.6%7C2.7%2CTPR_17%7CPF13431.6%7C1e%2B03%2CTPR_17%7CPF13431.6%7C0.002%2CTPR_8%7CPF13181.6%7C2.6e%2B03%2CTPR_8%7CPF13181.6%7C1.6e%2B03%2CTPR_8%7CPF13181.6%7C3.6e%2B02%2CTPR_8%7CPF13181.6%7C0.0024%2CTPR_14%7CPF13428.6%7C0.046%2CTPR_14%7CPF13428.6%7C1.3%2CTPR_9%7CPF13371.6%7C0.0029%2CTPR_12%7CPF13424.6%7C2.7e%2B03%2CTPR_12%7CPF13424.6%7C0.0078%2CTPR_6%7CPF13174.6%7C1.1e%2B04%2CTPR_6%7CPF13174.6%7C1.9e%2B03%2CTPR_6%7CPF13174.6%7C0.016%2CTPR_16%7CPF13432.6%7C84%2CTPR_16%7CPF13432.6%7C0.3%2CTPR_7%7CPF13176.6%7C8.3e%2B03%2CTPR_7%7CPF13176.6%7C6%2CTPR_7%7CPF13176.6%7C14%2CM20_dimer%7CPF07687.14%7C0.67%2CPepSY%7CPF03413.19%7C2.1e%2B02%2CPepSY%7CPF03413.19%7C1.1%2CPepSY%7CPF03413.19%7C2e%2B03%2CTPR_19%7CPF14559.6%7C16%2CTPR_19%7CPF14559.6%7C33
LSTA.8966.1	transdecoder	mRNA	1	3717	.	+	.	ID=LSTA.8966.1.p1;Parent=GENE.LSTA.8966.1~~LSTA.8966.1.p1;Name=ORF%20type%3Acomplete%20len%3A427%20%28%2B%29%2Cscore%3D101.77%2Clcl%7CNW_013193766.1_prot_XP_013065625.1_4497%7C79.206%7C0.0%2CFKBP_C%7CPF00254.28%7C4.3e-32%2CFKBP_C%7CPF00254.28%7C3.3e-14%2CTPR_1%7CPF00515.28%7C47%2CTPR_1%7CPF00515.28%7C0.23%2CTPR_1%7CPF00515.28%7C1.2e-06%2CTPR_2%7CPF07719.17%7C7.4e%2B03%2CTPR_2%7CPF07719.17%7C4.9e%2B03%2CTPR_2%7CPF07719.17%7C0.61%2CTPR_2%7CPF07719.17%7C4e-05%2CTPR_11%7CPF13414.6%7C3.2e%2B02%2CTPR_11%7CPF13414.6%7C0.5%2CTPR_11%7CPF13414.6%7C2.7%2CTPR_17%7CPF13431.6%7C1e%2B03%2CTPR_17%7CPF13431.6%7C0.002%2CTPR_8%7CPF13181.6%7C2.6e%2B03%2CTPR_8%7CPF13181.6%7C1.6e%2B03%2CTPR_8%7CPF13181.6%7C3.6e%2B02%2CTPR_8%7CPF13181.6%7C0.0024%2CTPR_14%7CPF13428.6%7C0.046%2CTPR_14%7CPF13428.6%7C1.3%2CTPR_9%7CPF13371.6%7C0.0029%2CTPR_12%7CPF13424.6%7C2.7e%2B03%2CTPR_12%7CPF13424.6%7C0.0078%2CTPR_6%7CPF13174.6%7C1.1e%2B04%2CTPR_6%7CPF13174.6%7C1.9e%2B03%2CTPR_6%7CPF13174.6%7C0.016%2CTPR_16%7CPF13432.6%7C84%2CTPR_16%7CPF13432.6%7C0.3%2CTPR_7%7CPF13176.6%7C8.3e%2B03%2CTPR_7%7CPF13176.6%7C6%2CTPR_7%7CPF13176.6%7C14%2CM20_dimer%7CPF07687.14%7C0.67%2CPepSY%7CPF03413.19%7C2.1e%2B02%2CPepSY%7CPF03413.19%7C1.1%2CPepSY%7CPF03413.19%7C2e%2B03%2CTPR_19%7CPF14559.6%7C16%2CTPR_19%7CPF14559.6%7C33
LSTA.8966.1	transdecoder	five_prime_UTR	1	199	.	+	.	ID=LSTA.8966.1.p1.utr5p1;Parent=LSTA.8966.1.p1
LSTA.8966.1	transdecoder	exon	1	3717	.	+	.	ID=LSTA.8966.1.p1.exon1;Parent=LSTA.8966.1.p1
LSTA.8966.1	transdecoder	CDS	200	1480	.	+	0	ID=cds.LSTA.8966.1.p1;Parent=LSTA.8966.1.p1
LSTA.8966.1	transdecoder	three_prime_UTR	1481	3717	.	+	.	ID=LSTA.8966.1.p1.utr3p1;Parent=LSTA.8966.1.p1
LSTA.8966.2	transdecoder	gene	1	3710	.	+	.	ID=GENE.LSTA.8966.2~~LSTA.8966.2.p1;Name=ORF%20type%3Acomplete%20len%3A476%20%28%2B%29%2Cscore%3D122.69%2Clcl%7CNW_013193766.1_prot_XP_013065624.1_4496%7C78.992%7C0.0%2CFKBP_C%7CPF00254.28%7C5.2e-32%2CFKBP_C%7CPF00254.28%7C4e-14%2CTPR_1%7CPF00515.28%7C54%2CTPR_1%7CPF00515.28%7C0.27%2CTPR_1%7CPF00515.28%7C1.3e-06%2CTPR_2%7CPF07719.17%7C8.3e%2B03%2CTPR_2%7CPF07719.17%7C5.6e%2B03%2CTPR_2%7CPF07719.17%7C0.71%2CTPR_2%7CPF07719.17%7C4.6e-05%2CTPR_11%7CPF13414.6%7C3.6e%2B02%2CTPR_11%7CPF13414.6%7C0.57%2CTPR_11%7CPF13414.6%7C3.1%2CTPR_17%7CPF13431.6%7C1.2e%2B03%2CTPR_17%7CPF13431.6%7C0.0023%2CTPR_8%7CPF13181.6%7C2.9e%2B03%2CTPR_8%7CPF13181.6%7C1.8e%2B03%2CTPR_8%7CPF13181.6%7C4.1e%2B02%2CTPR_8%7CPF13181.6%7C0.0028%2CTPR_14%7CPF13428.6%7C0.053%2CTPR_14%7CPF13428.6%7C1.5%2CTPR_9%7CPF13371.6%7C0.0034%2CTPR_12%7CPF13424.6%7C3.3e%2B03%2CTPR_12%7CPF13424.6%7C0.0091%2CTPR_6%7CPF13174.6%7C2.2e%2B03%2CTPR_6%7CPF13174.6%7C0.018%2CTPR_16%7CPF13432.6%7C95%2CTPR_16%7CPF13432.6%7C0.35%2CTPR_7%7CPF13176.6%7C9.5e%2B03%2CTPR_7%7CPF13176.6%7C6.9%2CTPR_7%7CPF13176.6%7C16%2CM20_dimer%7CPF07687.14%7C0.79%2CPepSY%7CPF03413.19%7C2.4e%2B02%2CPepSY%7CPF03413.19%7C1.3%2CPepSY%7CPF03413.19%7C2.2e%2B03%2CTPR_19%7CPF14559.6%7C23%2CTPR_19%7CPF14559.6%7C39
LSTA.8966.2	transdecoder	mRNA	1	3710	.	+	.	ID=LSTA.8966.2.p1;Parent=GENE.LSTA.8966.2~~LSTA.8966.2.p1;Name=ORF%20type%3Acomplete%20len%3A476%20%28%2B%29%2Cscore%3D122.69%2Clcl%7CNW_013193766.1_prot_XP_013065624.1_4496%7C78.992%7C0.0%2CFKBP_C%7CPF00254.28%7C5.2e-32%2CFKBP_C%7CPF00254.28%7C4e-14%2CTPR_1%7CPF00515.28%7C54%2CTPR_1%7CPF00515.28%7C0.27%2CTPR_1%7CPF00515.28%7C1.3e-06%2CTPR_2%7CPF07719.17%7C8.3e%2B03%2CTPR_2%7CPF07719.17%7C5.6e%2B03%2CTPR_2%7CPF07719.17%7C0.71%2CTPR_2%7CPF07719.17%7C4.6e-05%2CTPR_11%7CPF13414.6%7C3.6e%2B02%2CTPR_11%7CPF13414.6%7C0.57%2CTPR_11%7CPF13414.6%7C3.1%2CTPR_17%7CPF13431.6%7C1.2e%2B03%2CTPR_17%7CPF13431.6%7C0.0023%2CTPR_8%7CPF13181.6%7C2.9e%2B03%2CTPR_8%7CPF13181.6%7C1.8e%2B03%2CTPR_8%7CPF13181.6%7C4.1e%2B02%2CTPR_8%7CPF13181.6%7C0.0028%2CTPR_14%7CPF13428.6%7C0.053%2CTPR_14%7CPF13428.6%7C1.5%2CTPR_9%7CPF13371.6%7C0.0034%2CTPR_12%7CPF13424.6%7C3.3e%2B03%2CTPR_12%7CPF13424.6%7C0.0091%2CTPR_6%7CPF13174.6%7C2.2e%2B03%2CTPR_6%7CPF13174.6%7C0.018%2CTPR_16%7CPF13432.6%7C95%2CTPR_16%7CPF13432.6%7C0.35%2CTPR_7%7CPF13176.6%7C9.5e%2B03%2CTPR_7%7CPF13176.6%7C6.9%2CTPR_7%7CPF13176.6%7C16%2CM20_dimer%7CPF07687.14%7C0.79%2CPepSY%7CPF03413.19%7C2.4e%2B02%2CPepSY%7CPF03413.19%7C1.3%2CPepSY%7CPF03413.19%7C2.2e%2B03%2CTPR_19%7CPF14559.6%7C23%2CTPR_19%7CPF14559.6%7C39
LSTA.8966.2	transdecoder	five_prime_UTR	1	199	.	+	.	ID=LSTA.8966.2.p1.utr5p1;Parent=LSTA.8966.2.p1
LSTA.8966.2	transdecoder	exon	1	3710	.	+	.	ID=LSTA.8966.2.p1.exon1;Parent=LSTA.8966.2.p1
LSTA.8966.2	transdecoder	CDS	200	1627	.	+	0	ID=cds.LSTA.8966.2.p1;Parent=LSTA.8966.2.p1
LSTA.8966.2	transdecoder	three_prime_UTR	1628	3710	.	+	.	ID=LSTA.8966.2.p1.utr3p1;Parent=LSTA.8966.2.p1
LSTA.8967.1	transdecoder	gene	1	6014	.	+	.	ID=GENE.LSTA.8967.1~~LSTA.8967.1.p1;Name=ORF%20type%3Acomplete%20len%3A1242%20%28%2B%29%2Cscore%3D348.83%2Clcl%7CNW_013193766.1_prot_XP_013065626.1_4498%7C49.580%7C0.0%2Clcl%7CNW_013193766.1_prot_XP_013065626.1_4498%7C33.333%7C1.66e-06%2CA_deamin%7CPF02137.18%7C1.2e-100%2Cz-alpha%7CPF02295.17%7C3.6e-10%2Cdsrm%7CPF00035.26%7C9.2e-10
LSTA.8967.1	transdecoder	mRNA	1	6014	.	+	.	ID=LSTA.8967.1.p1;Parent=GENE.LSTA.8967.1~~LSTA.8967.1.p1;Name=ORF%20type%3Acomplete%20len%3A1242%20%28%2B%29%2Cscore%3D348.83%2Clcl%7CNW_013193766.1_prot_XP_013065626.1_4498%7C49.580%7C0.0%2Clcl%7CNW_013193766.1_prot_XP_013065626.1_4498%7C33.333%7C1.66e-06%2CA_deamin%7CPF02137.18%7C1.2e-100%2Cz-alpha%7CPF02295.17%7C3.6e-10%2Cdsrm%7CPF00035.26%7C9.2e-10
LSTA.8967.1	transdecoder	five_prime_UTR	1	130	.	+	.	ID=LSTA.8967.1.p1.utr5p1;Parent=LSTA.8967.1.p1
LSTA.8967.1	transdecoder	exon	1	6014	.	+	.	ID=LSTA.8967.1.p1.exon1;Parent=LSTA.8967.1.p1
LSTA.8967.1	transdecoder	CDS	131	3856	.	+	0	ID=cds.LSTA.8967.1.p1;Parent=LSTA.8967.1.p1
LSTA.8967.1	transdecoder	three_prime_UTR	3857	6014	.	+	.	ID=LSTA.8967.1.p1.utr3p1;Parent=LSTA.8967.1.p1
LSTA.8968.1	transdecoder	gene	1	4461	.	+	.	ID=GENE.LSTA.8968.1~~LSTA.8968.1.p1;Name=ORF%20type%3A5prime_partial%20len%3A121%20%28%2B%29%2Cscore%3D22.68%2Clcl%7CNW_013423791.1_prot_XP_013088016.1_24407%7C72.650%7C7.15e-58%2CCholine_kinase%7CPF01633.20%7C9e-06%2CCholine_kinase%7CPF01633.20%7C36%2CHPIH%7CPF13323.6%7C0.02
LSTA.8968.1	transdecoder	mRNA	1	4461	.	+	.	ID=LSTA.8968.1.p1;Parent=GENE.LSTA.8968.1~~LSTA.8968.1.p1;Name=ORF%20type%3A5prime_partial%20len%3A121%20%28%2B%29%2Cscore%3D22.68%2Clcl%7CNW_013423791.1_prot_XP_013088016.1_24407%7C72.650%7C7.15e-58%2CCholine_kinase%7CPF01633.20%7C9e-06%2CCholine_kinase%7CPF01633.20%7C36%2CHPIH%7CPF13323.6%7C0.02
LSTA.8968.1	transdecoder	exon	1	4461	.	+	.	ID=LSTA.8968.1.p1.exon1;Parent=LSTA.8968.1.p1
LSTA.8968.1	transdecoder	CDS	1	363	.	+	0	ID=cds.LSTA.8968.1.p1;Parent=LSTA.8968.1.p1
LSTA.8968.1	transdecoder	three_prime_UTR	364	4461	.	+	.	ID=LSTA.8968.1.p1.utr3p1;Parent=LSTA.8968.1.p1
LSTA.8971.1	transdecoder	gene	1	570	.	+	.	ID=GENE.LSTA.8971.1~~LSTA.8971.1.p1;Name=ORF%20type%3A5prime_partial%20len%3A121%20%28%2B%29%2Cscore%3D25.98%2Clcl%7CNW_013193887.1_prot_XP_013066767.1_5519%7C63.025%7C2.45e-41
LSTA.8971.1	transdecoder	mRNA	1	570	.	+	.	ID=LSTA.8971.1.p1;Parent=GENE.LSTA.8971.1~~LSTA.8971.1.p1;Name=ORF%20type%3A5prime_partial%20len%3A121%20%28%2B%29%2Cscore%3D25.98%2Clcl%7CNW_013193887.1_prot_XP_013066767.1_5519%7C63.025%7C2.45e-41
LSTA.8971.1	transdecoder	exon	1	570	.	+	.	ID=LSTA.8971.1.p1.exon1;Parent=LSTA.8971.1.p1
LSTA.8971.1	transdecoder	CDS	1	363	.	+	0	ID=cds.LSTA.8971.1.p1;Parent=LSTA.8971.1.p1
LSTA.8971.1	transdecoder	three_prime_UTR	364	570	.	+	.	ID=LSTA.8971.1.p1.utr3p1;Parent=LSTA.8971.1.p1
LSTA.8972.1	transdecoder	gene	1	328	.	+	.	ID=GENE.LSTA.8972.1~~LSTA.8972.1.p1;Name=ORF%20type%3Ainternal%20len%3A110%20%28%2B%29%2Cscore%3D27.44%2Clcl%7CNW_013193887.1_prot_XP_013066769.1_5520%7C67.890%7C2.84e-47%2CSelenoprotein_S%7CPF06936.11%7C2.1e-28%2CDUF3959%7CPF13105.6%7C0.081%2CCa_hom_mod%7CPF14798.6%7C0.35%2CDUF4407%7CPF14362.6%7C0.44%2CDUF3947%7CPF13135.6%7C2.7e%2B03%2CDUF3947%7CPF13135.6%7C0.13
LSTA.8972.1	transdecoder	mRNA	1	328	.	+	.	ID=LSTA.8972.1.p1;Parent=GENE.LSTA.8972.1~~LSTA.8972.1.p1;Name=ORF%20type%3Ainternal%20len%3A110%20%28%2B%29%2Cscore%3D27.44%2Clcl%7CNW_013193887.1_prot_XP_013066769.1_5520%7C67.890%7C2.84e-47%2CSelenoprotein_S%7CPF06936.11%7C2.1e-28%2CDUF3959%7CPF13105.6%7C0.081%2CCa_hom_mod%7CPF14798.6%7C0.35%2CDUF4407%7CPF14362.6%7C0.44%2CDUF3947%7CPF13135.6%7C2.7e%2B03%2CDUF3947%7CPF13135.6%7C0.13
LSTA.8972.1	transdecoder	exon	1	328	.	+	.	ID=LSTA.8972.1.p1.exon1;Parent=LSTA.8972.1.p1
LSTA.8972.1	transdecoder	CDS	2	328	.	+	0	ID=cds.LSTA.8972.1.p1;Parent=LSTA.8972.1.p1
LSTA.8974.1	transdecoder	gene	1	3047	.	+	.	ID=GENE.LSTA.8974.1~~LSTA.8974.1.p1;Name=ORF%20type%3Acomplete%20len%3A408%20%28%2B%29%2Cscore%3D37.29%2Clcl%7CNW_013193887.1_prot_XP_013066784.1_5521%7C87.328%7C0.0%2CGlycos_transf_4%7CPF00953.21%7C4.3e%2B03%2CGlycos_transf_4%7CPF00953.21%7C7.9e-37%2CGlycos_transf_4%7CPF00953.21%7C2.9e%2B03
LSTA.8974.1	transdecoder	mRNA	1	3047	.	+	.	ID=LSTA.8974.1.p1;Parent=GENE.LSTA.8974.1~~LSTA.8974.1.p1;Name=ORF%20type%3Acomplete%20len%3A408%20%28%2B%29%2Cscore%3D37.29%2Clcl%7CNW_013193887.1_prot_XP_013066784.1_5521%7C87.328%7C0.0%2CGlycos_transf_4%7CPF00953.21%7C4.3e%2B03%2CGlycos_transf_4%7CPF00953.21%7C7.9e-37%2CGlycos_transf_4%7CPF00953.21%7C2.9e%2B03
LSTA.8974.1	transdecoder	five_prime_UTR	1	108	.	+	.	ID=LSTA.8974.1.p1.utr5p1;Parent=LSTA.8974.1.p1
LSTA.8974.1	transdecoder	exon	1	3047	.	+	.	ID=LSTA.8974.1.p1.exon1;Parent=LSTA.8974.1.p1
LSTA.8974.1	transdecoder	CDS	109	1332	.	+	0	ID=cds.LSTA.8974.1.p1;Parent=LSTA.8974.1.p1
LSTA.8974.1	transdecoder	three_prime_UTR	1333	3047	.	+	.	ID=LSTA.8974.1.p1.utr3p1;Parent=LSTA.8974.1.p1
LSTA.8975.1	transdecoder	gene	1	2216	.	+	.	ID=GENE.LSTA.8975.1~~LSTA.8975.1.p1;Name=ORF%20type%3Acomplete%20len%3A369%20%28%2B%29%2Cscore%3D66.56%2CDUF3088%7CPF11287.8%7C0.089
LSTA.8975.1	transdecoder	mRNA	1	2216	.	+	.	ID=LSTA.8975.1.p1;Parent=GENE.LSTA.8975.1~~LSTA.8975.1.p1;Name=ORF%20type%3Acomplete%20len%3A369%20%28%2B%29%2Cscore%3D66.56%2CDUF3088%7CPF11287.8%7C0.089
LSTA.8975.1	transdecoder	five_prime_UTR	1	40	.	+	.	ID=LSTA.8975.1.p1.utr5p1;Parent=LSTA.8975.1.p1
LSTA.8975.1	transdecoder	exon	1	2216	.	+	.	ID=LSTA.8975.1.p1.exon1;Parent=LSTA.8975.1.p1
LSTA.8975.1	transdecoder	CDS	41	1147	.	+	0	ID=cds.LSTA.8975.1.p1;Parent=LSTA.8975.1.p1
LSTA.8975.1	transdecoder	three_prime_UTR	1148	2216	.	+	.	ID=LSTA.8975.1.p1.utr3p1;Parent=LSTA.8975.1.p1
LSTA.8978.1	transdecoder	gene	1	4802	.	+	.	ID=GENE.LSTA.8978.1~~LSTA.8978.1.p1;Name=ORF%20type%3Ainternal%20len%3A1601%20%28%2B%29%2Cscore%3D618.63%2Clcl%7CNW_013501317.1_prot_XP_013062148.1_33966%7C63.755%7C0.0%2CCAMSAP_CH%7CPF11971.8%7C9.9e-23%2CCAMSAP_CC1%7CPF17095.5%7C8.6e-16%2CCAMSAP_CC1%7CPF17095.5%7C1.8e%2B04%2CCAMSAP_CC1%7CPF17095.5%7C1.8e%2B04%2CCAMSAP_CKK%7CPF08683.11%7C7e-13%2CCH%7CPF00307.31%7C0.045
LSTA.8978.1	transdecoder	mRNA	1	4802	.	+	.	ID=LSTA.8978.1.p1;Parent=GENE.LSTA.8978.1~~LSTA.8978.1.p1;Name=ORF%20type%3Ainternal%20len%3A1601%20%28%2B%29%2Cscore%3D618.63%2Clcl%7CNW_013501317.1_prot_XP_013062148.1_33966%7C63.755%7C0.0%2CCAMSAP_CH%7CPF11971.8%7C9.9e-23%2CCAMSAP_CC1%7CPF17095.5%7C8.6e-16%2CCAMSAP_CC1%7CPF17095.5%7C1.8e%2B04%2CCAMSAP_CC1%7CPF17095.5%7C1.8e%2B04%2CCAMSAP_CKK%7CPF08683.11%7C7e-13%2CCH%7CPF00307.31%7C0.045
LSTA.8978.1	transdecoder	exon	1	4802	.	+	.	ID=LSTA.8978.1.p1.exon1;Parent=LSTA.8978.1.p1
LSTA.8978.1	transdecoder	CDS	2	4801	.	+	0	ID=cds.LSTA.8978.1.p1;Parent=LSTA.8978.1.p1
LSTA.8980.1	transdecoder	gene	1	982	.	-	.	ID=GENE.LSTA.8980.1~~LSTA.8980.1.p1;Name=ORF%20type%3Acomplete%20len%3A167%20%28-%29%2Cscore%3D3.76%2Clcl%7CNW_014798107.1_prot_XP_014790296.1_23928%7C36.111%7C2.36e-24
LSTA.8980.1	transdecoder	mRNA	1	982	.	-	.	ID=LSTA.8980.1.p1;Parent=GENE.LSTA.8980.1~~LSTA.8980.1.p1;Name=ORF%20type%3Acomplete%20len%3A167%20%28-%29%2Cscore%3D3.76%2Clcl%7CNW_014798107.1_prot_XP_014790296.1_23928%7C36.111%7C2.36e-24
LSTA.8980.1	transdecoder	five_prime_UTR	961	982	.	-	.	ID=LSTA.8980.1.p1.utr5p1;Parent=LSTA.8980.1.p1
LSTA.8980.1	transdecoder	exon	1	982	.	-	.	ID=LSTA.8980.1.p1.exon1;Parent=LSTA.8980.1.p1
LSTA.8980.1	transdecoder	CDS	460	960	.	-	0	ID=cds.LSTA.8980.1.p1;Parent=LSTA.8980.1.p1
LSTA.8980.1	transdecoder	three_prime_UTR	1	459	.	-	.	ID=LSTA.8980.1.p1.utr3p1;Parent=LSTA.8980.1.p1
LSTA.8982.1	transdecoder	gene	1	811	.	+	.	ID=GENE.LSTA.8982.1~~LSTA.8982.1.p1;Name=ORF%20type%3Acomplete%20len%3A131%20%28%2B%29%2Cscore%3D22.40
LSTA.8982.1	transdecoder	mRNA	1	811	.	+	.	ID=LSTA.8982.1.p1;Parent=GENE.LSTA.8982.1~~LSTA.8982.1.p1;Name=ORF%20type%3Acomplete%20len%3A131%20%28%2B%29%2Cscore%3D22.40
LSTA.8982.1	transdecoder	five_prime_UTR	1	171	.	+	.	ID=LSTA.8982.1.p1.utr5p1;Parent=LSTA.8982.1.p1
LSTA.8982.1	transdecoder	exon	1	811	.	+	.	ID=LSTA.8982.1.p1.exon1;Parent=LSTA.8982.1.p1
LSTA.8982.1	transdecoder	CDS	172	564	.	+	0	ID=cds.LSTA.8982.1.p1;Parent=LSTA.8982.1.p1
LSTA.8982.1	transdecoder	three_prime_UTR	565	811	.	+	.	ID=LSTA.8982.1.p1.utr3p1;Parent=LSTA.8982.1.p1
LSTA.8984.1	transdecoder	gene	1	1853	.	+	.	ID=GENE.LSTA.8984.1~~LSTA.8984.1.p1;Name=ORF%20type%3Acomplete%20len%3A430%20%28%2B%29%2Cscore%3D66.12%2Clcl%7CNW_004798223.1_prot_XP_005110896.1_24453%7C34.138%7C6.78e-46%2Cfn3%7CPF00041.21%7C0.0031%2Cfn3%7CPF00041.21%7C5.4e%2B02
LSTA.8984.1	transdecoder	mRNA	1	1853	.	+	.	ID=LSTA.8984.1.p1;Parent=GENE.LSTA.8984.1~~LSTA.8984.1.p1;Name=ORF%20type%3Acomplete%20len%3A430%20%28%2B%29%2Cscore%3D66.12%2Clcl%7CNW_004798223.1_prot_XP_005110896.1_24453%7C34.138%7C6.78e-46%2Cfn3%7CPF00041.21%7C0.0031%2Cfn3%7CPF00041.21%7C5.4e%2B02
LSTA.8984.1	transdecoder	five_prime_UTR	1	513	.	+	.	ID=LSTA.8984.1.p1.utr5p1;Parent=LSTA.8984.1.p1
LSTA.8984.1	transdecoder	exon	1	1853	.	+	.	ID=LSTA.8984.1.p1.exon1;Parent=LSTA.8984.1.p1
LSTA.8984.1	transdecoder	CDS	514	1803	.	+	0	ID=cds.LSTA.8984.1.p1;Parent=LSTA.8984.1.p1
LSTA.8984.1	transdecoder	three_prime_UTR	1804	1853	.	+	.	ID=LSTA.8984.1.p1.utr3p1;Parent=LSTA.8984.1.p1
LSTA.8985.1	transdecoder	gene	1	6659	.	+	.	ID=GENE.LSTA.8985.1~~LSTA.8985.1.p1;Name=ORF%20type%3Acomplete%20len%3A379%20%28%2B%29%2Cscore%3D86.31%2Clcl%7CNW_004798223.1_prot_XP_005110896.1_24453%7C30.679%7C4.48e-46%2CSEFIR%7CPF08357.11%7C2.8e-16
LSTA.8985.1	transdecoder	mRNA	1	6659	.	+	.	ID=LSTA.8985.1.p1;Parent=GENE.LSTA.8985.1~~LSTA.8985.1.p1;Name=ORF%20type%3Acomplete%20len%3A379%20%28%2B%29%2Cscore%3D86.31%2Clcl%7CNW_004798223.1_prot_XP_005110896.1_24453%7C30.679%7C4.48e-46%2CSEFIR%7CPF08357.11%7C2.8e-16
LSTA.8985.1	transdecoder	five_prime_UTR	1	358	.	+	.	ID=LSTA.8985.1.p1.utr5p1;Parent=LSTA.8985.1.p1
LSTA.8985.1	transdecoder	exon	1	6659	.	+	.	ID=LSTA.8985.1.p1.exon1;Parent=LSTA.8985.1.p1
LSTA.8985.1	transdecoder	CDS	359	1495	.	+	0	ID=cds.LSTA.8985.1.p1;Parent=LSTA.8985.1.p1
LSTA.8985.1	transdecoder	three_prime_UTR	1496	6659	.	+	.	ID=LSTA.8985.1.p1.utr3p1;Parent=LSTA.8985.1.p1
LSTA.8986.1	transdecoder	gene	1	1626	.	+	.	ID=GENE.LSTA.8986.1~~LSTA.8986.1.p1;Name=ORF%20type%3Acomplete%20len%3A344%20%28%2B%29%2Cscore%3D52.13%2Clcl%7CNW_004797304.1_prot_XP_005091733.1_3111%7C49.801%7C1.10e-71
LSTA.8986.1	transdecoder	mRNA	1	1626	.	+	.	ID=LSTA.8986.1.p1;Parent=GENE.LSTA.8986.1~~LSTA.8986.1.p1;Name=ORF%20type%3Acomplete%20len%3A344%20%28%2B%29%2Cscore%3D52.13%2Clcl%7CNW_004797304.1_prot_XP_005091733.1_3111%7C49.801%7C1.10e-71
LSTA.8986.1	transdecoder	five_prime_UTR	1	416	.	+	.	ID=LSTA.8986.1.p1.utr5p1;Parent=LSTA.8986.1.p1
LSTA.8986.1	transdecoder	exon	1	1626	.	+	.	ID=LSTA.8986.1.p1.exon1;Parent=LSTA.8986.1.p1
LSTA.8986.1	transdecoder	CDS	417	1448	.	+	0	ID=cds.LSTA.8986.1.p1;Parent=LSTA.8986.1.p1
LSTA.8986.1	transdecoder	three_prime_UTR	1449	1626	.	+	.	ID=LSTA.8986.1.p1.utr3p1;Parent=LSTA.8986.1.p1
LSTA.8988.1	transdecoder	gene	1	1923	.	+	.	ID=GENE.LSTA.8988.1~~LSTA.8988.1.p1;Name=ORF%20type%3Acomplete%20len%3A222%20%28%2B%29%2Cscore%3D23.35%2Clcl%7CNW_004797520.1_prot_XP_005100591.1_13067%7C75.839%7C5.74e-84%2CSelR%7CPF01641.18%7C4.9e%2B03%2CSelR%7CPF01641.18%7C3.5e-51%2CYippee-Mis18%7CPF03226.14%7C4.4e%2B03%2CYippee-Mis18%7CPF03226.14%7C0.012
LSTA.8988.1	transdecoder	mRNA	1	1923	.	+	.	ID=LSTA.8988.1.p1;Parent=GENE.LSTA.8988.1~~LSTA.8988.1.p1;Name=ORF%20type%3Acomplete%20len%3A222%20%28%2B%29%2Cscore%3D23.35%2Clcl%7CNW_004797520.1_prot_XP_005100591.1_13067%7C75.839%7C5.74e-84%2CSelR%7CPF01641.18%7C4.9e%2B03%2CSelR%7CPF01641.18%7C3.5e-51%2CYippee-Mis18%7CPF03226.14%7C4.4e%2B03%2CYippee-Mis18%7CPF03226.14%7C0.012
LSTA.8988.1	transdecoder	five_prime_UTR	1	171	.	+	.	ID=LSTA.8988.1.p1.utr5p1;Parent=LSTA.8988.1.p1
LSTA.8988.1	transdecoder	exon	1	1923	.	+	.	ID=LSTA.8988.1.p1.exon1;Parent=LSTA.8988.1.p1
LSTA.8988.1	transdecoder	CDS	172	837	.	+	0	ID=cds.LSTA.8988.1.p1;Parent=LSTA.8988.1.p1
LSTA.8988.1	transdecoder	three_prime_UTR	838	1923	.	+	.	ID=LSTA.8988.1.p1.utr3p1;Parent=LSTA.8988.1.p1
LSTA.8988.2	transdecoder	gene	1	2065	.	+	.	ID=GENE.LSTA.8988.2~~LSTA.8988.2.p1;Name=ORF%20type%3Acomplete%20len%3A175%20%28%2B%29%2Cscore%3D31.87%2Clcl%7CNW_004797520.1_prot_XP_005100591.1_13067%7C75.839%7C3.09e-84%2CSelR%7CPF01641.18%7C1.7e-51%2CYippee-Mis18%7CPF03226.14%7C0.0068%2CHECT_2%7CPF09814.9%7C4.5%2CHECT_2%7CPF09814.9%7C1.2%2CGFA%7CPF04828.14%7C5.8%2CGFA%7CPF04828.14%7C39%2CEndonuclease_7%7CPF02945.15%7C3.9e%2B02%2CEndonuclease_7%7CPF02945.15%7C0.59
LSTA.8988.2	transdecoder	mRNA	1	2065	.	+	.	ID=LSTA.8988.2.p1;Parent=GENE.LSTA.8988.2~~LSTA.8988.2.p1;Name=ORF%20type%3Acomplete%20len%3A175%20%28%2B%29%2Cscore%3D31.87%2Clcl%7CNW_004797520.1_prot_XP_005100591.1_13067%7C75.839%7C3.09e-84%2CSelR%7CPF01641.18%7C1.7e-51%2CYippee-Mis18%7CPF03226.14%7C0.0068%2CHECT_2%7CPF09814.9%7C4.5%2CHECT_2%7CPF09814.9%7C1.2%2CGFA%7CPF04828.14%7C5.8%2CGFA%7CPF04828.14%7C39%2CEndonuclease_7%7CPF02945.15%7C3.9e%2B02%2CEndonuclease_7%7CPF02945.15%7C0.59
LSTA.8988.2	transdecoder	five_prime_UTR	1	454	.	+	.	ID=LSTA.8988.2.p1.utr5p1;Parent=LSTA.8988.2.p1
LSTA.8988.2	transdecoder	exon	1	2065	.	+	.	ID=LSTA.8988.2.p1.exon1;Parent=LSTA.8988.2.p1
LSTA.8988.2	transdecoder	CDS	455	979	.	+	0	ID=cds.LSTA.8988.2.p1;Parent=LSTA.8988.2.p1
LSTA.8988.2	transdecoder	three_prime_UTR	980	2065	.	+	.	ID=LSTA.8988.2.p1.utr3p1;Parent=LSTA.8988.2.p1
LSTA.8989.1	transdecoder	gene	1	2651	.	+	.	ID=GENE.LSTA.8989.1~~LSTA.8989.1.p1;Name=ORF%20type%3Acomplete%20len%3A390%20%28%2B%29%2Cscore%3D59.36%2Clcl%7CNW_004797816.1_prot_XP_005106668.1_19826%7C88.432%7C0.0%2CRPN7%7CPF10602.9%7C6.6e-62%2CPCI%7CPF01399.27%7C3.6e%2B03%2CPCI%7CPF01399.27%7C1.5e-14%2CL31%7CPF09784.9%7C0.093%2CCSN8_PSD8_EIF3K%7CPF10075.9%7C4.5e%2B02%2CCSN8_PSD8_EIF3K%7CPF10075.9%7C0.14%2CIZUMO%7CPF15005.6%7C0.32%2CImportin_rep_2%7CPF18786.1%7C16%2CImportin_rep_2%7CPF18786.1%7C3.8e%2B03%2CImportin_rep_2%7CPF18786.1%7C1.1e%2B02
LSTA.8989.1	transdecoder	mRNA	1	2651	.	+	.	ID=LSTA.8989.1.p1;Parent=GENE.LSTA.8989.1~~LSTA.8989.1.p1;Name=ORF%20type%3Acomplete%20len%3A390%20%28%2B%29%2Cscore%3D59.36%2Clcl%7CNW_004797816.1_prot_XP_005106668.1_19826%7C88.432%7C0.0%2CRPN7%7CPF10602.9%7C6.6e-62%2CPCI%7CPF01399.27%7C3.6e%2B03%2CPCI%7CPF01399.27%7C1.5e-14%2CL31%7CPF09784.9%7C0.093%2CCSN8_PSD8_EIF3K%7CPF10075.9%7C4.5e%2B02%2CCSN8_PSD8_EIF3K%7CPF10075.9%7C0.14%2CIZUMO%7CPF15005.6%7C0.32%2CImportin_rep_2%7CPF18786.1%7C16%2CImportin_rep_2%7CPF18786.1%7C3.8e%2B03%2CImportin_rep_2%7CPF18786.1%7C1.1e%2B02
LSTA.8989.1	transdecoder	five_prime_UTR	1	114	.	+	.	ID=LSTA.8989.1.p1.utr5p1;Parent=LSTA.8989.1.p1
LSTA.8989.1	transdecoder	exon	1	2651	.	+	.	ID=LSTA.8989.1.p1.exon1;Parent=LSTA.8989.1.p1
LSTA.8989.1	transdecoder	CDS	115	1284	.	+	0	ID=cds.LSTA.8989.1.p1;Parent=LSTA.8989.1.p1
LSTA.8989.1	transdecoder	three_prime_UTR	1285	2651	.	+	.	ID=LSTA.8989.1.p1.utr3p1;Parent=LSTA.8989.1.p1
LSTA.8990.1	transdecoder	gene	1	5252	.	-	.	ID=GENE.LSTA.8990.1~~LSTA.8990.1.p1;Name=ORF%20type%3Acomplete%20len%3A352%20%28-%29%2Cscore%3D107.86
LSTA.8990.1	transdecoder	mRNA	1	5252	.	-	.	ID=LSTA.8990.1.p1;Parent=GENE.LSTA.8990.1~~LSTA.8990.1.p1;Name=ORF%20type%3Acomplete%20len%3A352%20%28-%29%2Cscore%3D107.86
LSTA.8990.1	transdecoder	five_prime_UTR	4686	5252	.	-	.	ID=LSTA.8990.1.p1.utr5p1;Parent=LSTA.8990.1.p1
LSTA.8990.1	transdecoder	exon	1	5252	.	-	.	ID=LSTA.8990.1.p1.exon1;Parent=LSTA.8990.1.p1
LSTA.8990.1	transdecoder	CDS	3630	4685	.	-	0	ID=cds.LSTA.8990.1.p1;Parent=LSTA.8990.1.p1
LSTA.8990.1	transdecoder	three_prime_UTR	1	3629	.	-	.	ID=LSTA.8990.1.p1.utr3p1;Parent=LSTA.8990.1.p1
LSTA.8990.2	transdecoder	gene	1	4749	.	-	.	ID=GENE.LSTA.8990.2~~LSTA.8990.2.p1;Name=ORF%20type%3Acomplete%20len%3A352%20%28-%29%2Cscore%3D107.86
LSTA.8990.2	transdecoder	mRNA	1	4749	.	-	.	ID=LSTA.8990.2.p1;Parent=GENE.LSTA.8990.2~~LSTA.8990.2.p1;Name=ORF%20type%3Acomplete%20len%3A352%20%28-%29%2Cscore%3D107.86
LSTA.8990.2	transdecoder	five_prime_UTR	4183	4749	.	-	.	ID=LSTA.8990.2.p1.utr5p1;Parent=LSTA.8990.2.p1
LSTA.8990.2	transdecoder	exon	1	4749	.	-	.	ID=LSTA.8990.2.p1.exon1;Parent=LSTA.8990.2.p1
LSTA.8990.2	transdecoder	CDS	3127	4182	.	-	0	ID=cds.LSTA.8990.2.p1;Parent=LSTA.8990.2.p1
LSTA.8990.2	transdecoder	three_prime_UTR	1	3126	.	-	.	ID=LSTA.8990.2.p1.utr3p1;Parent=LSTA.8990.2.p1
LSTA.8991.1	transdecoder	gene	1	5037	.	+	.	ID=GENE.LSTA.8991.1~~LSTA.8991.1.p1;Name=ORF%20type%3Acomplete%20len%3A296%20%28%2B%29%2Cscore%3D87.73
LSTA.8991.1	transdecoder	mRNA	1	5037	.	+	.	ID=LSTA.8991.1.p1;Parent=GENE.LSTA.8991.1~~LSTA.8991.1.p1;Name=ORF%20type%3Acomplete%20len%3A296%20%28%2B%29%2Cscore%3D87.73
LSTA.8991.1	transdecoder	five_prime_UTR	1	520	.	+	.	ID=LSTA.8991.1.p1.utr5p1;Parent=LSTA.8991.1.p1
LSTA.8991.1	transdecoder	exon	1	5037	.	+	.	ID=LSTA.8991.1.p1.exon1;Parent=LSTA.8991.1.p1
LSTA.8991.1	transdecoder	CDS	521	1408	.	+	0	ID=cds.LSTA.8991.1.p1;Parent=LSTA.8991.1.p1
LSTA.8991.1	transdecoder	three_prime_UTR	1409	5037	.	+	.	ID=LSTA.8991.1.p1.utr3p1;Parent=LSTA.8991.1.p1
# refined start codon: 1 -> 718 (score: 1.481)
LSTA.8992.1	transdecoder	gene	1	5350	.	+	.	ID=GENE.LSTA.8992.1~~LSTA.8992.1.p1;Name=ORF%20type%3Acomplete%20len%3A1768%20%28%2B%29%2Cscore%3D375.64%2Clcl%7CNW_004797319.1_prot_XP_005092654.1_4144%7C58.621%7C0.0%2Clcl%7CNW_004797319.1_prot_XP_005092654.1_4144%7C24.942%7C1.36e-21%2Czf-H2C2_5%7CPF13909.6%7C6.8e%2B02%2Czf-H2C2_5%7CPF13909.6%7C2.8%2Czf-H2C2_5%7CPF13909.6%7C0.044%2Czf-H2C2_5%7CPF13909.6%7C6.2%2Czf-H2C2_5%7CPF13909.6%7C2.3e-10%2Czf-H2C2_5%7CPF13909.6%7C1.1e%2B03%2Czf-H2C2_5%7CPF13909.6%7C0.0003%2Czf-H2C2_5%7CPF13909.6%7C0.21%2Czf-H2C2_5%7CPF13909.6%7C18%2Czf-H2C2_5%7CPF13909.6%7C1.3e%2B03%2Czf-H2C2_5%7CPF13909.6%7C0.00031%2Czf-H2C2_5%7CPF13909.6%7C7.7e%2B03%2Czf-H2C2_5%7CPF13909.6%7C0.0079%2Czf-H2C2_5%7CPF13909.6%7C1.8e-05%2Czf-H2C2_5%7CPF13909.6%7C5.6%2Czf-H2C2_5%7CPF13909.6%7C6.8e%2B02%2Czf-H2C2_5%7CPF13909.6%7C1.7e%2B02%2Czf-H2C2_5%7CPF13909.6%7C7.1%2Czf-H2C2_5%7CPF13909.6%7C11%2Czf-H2C2_5%7CPF13909.6%7C2.6e%2B02%2Czf-H2C2_5%7CPF13909.6%7C2e-05%2Czf-H2C2_5%7CPF13909.6%7C1.1%2Czf-H2C2_5%7CPF13909.6%7C0.0026%2Czf-H2C2_5%7CPF13909.6%7C2%2Czf-H2C2_5%7CPF13909.6%7C3.3%2Czf-H2C2_5%7CPF13909.6%7C75%2Czf-H2C2_5%7CPF13909.6%7C0.00072%2Czf-H2C2_5%7CPF13909.6%7C8.7e%2B02%2Czf-C2H2%7CPF00096.26%7C4.9e%2B03%2Czf-C2H2%7CPF00096.26%7C34%2Czf-C2H2%7CPF00096.26%7C0.2%2Czf-C2H2%7CPF00096.26%7C2.2e%2B02%2Czf-C2H2%7CPF00096.26%7C0.23%2Czf-C2H2%7CPF00096.26%7C0.32%2Czf-C2H2%7CPF00096.26%7C0.018%2Czf-C2H2%7CPF00096.26%7C0.44%2Czf-C2H2%7CPF00096.26%7C9.6e%2B03%2Czf-C2H2%7CPF00096.26%7C3.4e%2B02%2Czf-C2H2%7CPF00096.26%7C5.9%2Czf-C2H2%7CPF00096.26%7C5.5e%2B03%2Czf-C2H2%7CPF00096.26%7C0.56%2Czf-C2H2%7CPF00096.26%7C1.2%2Czf-C2H2%7CPF00096.26%7C1.4e%2B02%2Czf-C2H2%7CPF00096.26%7C1.4e%2B02%2Czf-C2H2%7CPF00096.26%7C2.7%2Czf-C2H2%7CPF00096.26%7C1.4e%2B02%2Czf-C2H2%7CPF00096.26%7C1.5e%2B03%2Czf-C2H2%7CPF00096.26%7C0.078%2Czf-C2H2%7CPF00096.26%7C2.2e%2B02%2Czf-C2H2%7CPF00096.26%7C3.2%2Czf-C2H2%7CPF00096.26%7C8e%2B02%2Czf-C2H2%7CPF00096.26%7C0.4%2Czf-C2H2%7CPF00096.26%7C49%2Czf-C2H2%7CPF00096.26%7C0.034%2Czf-C2H2%7CPF00096.26%7C39%2Czf-C2H2%7CPF00096.26%7C0.0095%2Czf-C2H2%7CPF00096.26%7C0.0059%2Czf-C2H2_4%7CPF13894.6%7C12%2Czf-C2H2_4%7CPF13894.6%7C3.6e%2B03%2Czf-C2H2_4%7CPF13894.6%7C15%2Czf-C2H2_4%7CPF13894.6%7C77%2Czf-C2H2_4%7CPF13894.6%7C9.9%2Czf-C2H2_4%7CPF13894.6%7C0.11%2Czf-C2H2_4%7CPF13894.6%7C0.24%2Czf-C2H2_4%7CPF13894.6%7C13%2Czf-C2H2_4%7CPF13894.6%7C5.3e%2B03%2Czf-C2H2_4%7CPF13894.6%7C42%2Czf-C2H2_4%7CPF13894.6%7C19%2Czf-C2H2_4%7CPF13894.6%7C5.8e%2B02%2Czf-C2H2_4%7CPF13894.6%7C2.2%2Czf-C2H2_4%7CPF13894.6%7C1.7e%2B03%2Czf-C2H2_4%7CPF13894.6%7C4.7%2Czf-C2H2_4%7CPF13894.6%7C0.3%2Czf-C2H2_4%7CPF13894.6%7C2.9e%2B02%2Czf-C2H2_4%7CPF13894.6%7C76%2Czf-C2H2_4%7CPF13894.6%7C10%2Czf-C2H2_4%7CPF13894.6%7C6.3e%2B02%2Czf-C2H2_4%7CPF13894.6%7C3%2Czf-C2H2_4%7CPF13894.6%7C6.8e%2B02%2Czf-C2H2_4%7CPF13894.6%7C0.67%2Czf-C2H2_4%7CPF13894.6%7C2.1e%2B02%2Czf-C2H2_4%7CPF13894.6%7C2.1%2Czf-C2H2_4%7CPF13894.6%7C33%2Czf-C2H2_4%7CPF13894.6%7C4.5%2Czf-C2H2_4%7CPF13894.6%7C0.16%2CActin_micro%7CPF17003.5%7C12%2CActin_micro%7CPF17003.5%7C13%2CActin_micro%7CPF17003.5%7C27%2CActin_micro%7CPF17003.5%7C33%2CActin_micro%7CPF17003.5%7C74%2CActin_micro%7CPF17003.5%7C7.3%2CActin_micro%7CPF17003.5%7C8.2%2CActin_micro%7CPF17003.5%7C77%2CActin_micro%7CPF17003.5%7C7e%2B02%2CActin_micro%7CPF17003.5%7C21%2CActin_micro%7CPF17003.5%7C28%2CActin_micro%7CPF17003.5%7C0.65%2Czf-H2C2_2%7CPF13465.6%7C2.1e%2B03%2Czf-H2C2_2%7CPF13465.6%7C1.7e%2B03%2Czf-H2C2_2%7CPF13465.6%7C1.1e%2B02%2Czf-H2C2_2%7CPF13465.6%7C5.5%2Czf-H2C2_2%7CPF13465.6%7C3.3e%2B03%2Czf-H2C2_2%7CPF13465.6%7C3.5e%2B02%2Czf-H2C2_2%7CPF13465.6%7C1.4e%2B04%2Czf-H2C2_2%7CPF13465.6%7C3.2e%2B02%2Czf-H2C2_2%7CPF13465.6%7C0.00052%2Czf-H2C2_2%7CPF13465.6%7C48%2Czf-H2C2_2%7CPF13465.6%7C0.54%2Czf-H2C2_2%7CPF13465.6%7C0.095%2Czf-H2C2_2%7CPF13465.6%7C9.8e%2B03%2Czf-H2C2_2%7CPF13465.6%7C8.1e%2B02%2Czf-H2C2_2%7CPF13465.6%7C8.5e%2B02%2Czf-H2C2_2%7CPF13465.6%7C1.5e%2B02%2Czf-H2C2_2%7CPF13465.6%7C47%2Czf-H2C2_2%7CPF13465.6%7C5.7e%2B03%2Czf-H2C2_2%7CPF13465.6%7C2.2e%2B02%2Czf-H2C2_2%7CPF13465.6%7C2.2e%2B02%2Czf-H2C2_2%7CPF13465.6%7C7.8e%2B02%2Czf-H2C2_2%7CPF13465.6%7C1.4%2Czf-H2C2_2%7CPF13465.6%7C40%2Czf-H2C2_2%7CPF13465.6%7C0.095%2Czf-H2C2_2%7CPF13465.6%7C2.2e%2B02%2Czf-H2C2_2%7CPF13465.6%7C1.1e%2B03%2Czf-H2C2_2%7CPF13465.6%7C34%2Czf-H2C2_2%7CPF13465.6%7C5.7e%2B03%2Czf-H2C2_2%7CPF13465.6%7C1.2%2Czf-H2C2_2%7CPF13465.6%7C1.2e%2B04%2Czf-H2C2_2%7CPF13465.6%7C4.7e%2B02%2Czf-H2C2_2%7CPF13465.6%7C0.01%2Czf-H2C2_2%7CPF13465.6%7C3.6e%2B03%2Czf-H2C2_2%7CPF13465.6%7C3.9e%2B02%2Czf-C2H2_2%7CPF12756.7%7C2.6e%2B03%2Czf-C2H2_2%7CPF12756.7%7C5e%2B02%2Czf-C2H2_2%7CPF12756.7%7C0.052%2Czf-C2H2_2%7CPF12756.7%7C0.00024%2Czf-C2H2_2%7CPF12756.7%7C1.4e%2B02%2Czf-C2H2_2%7CPF12756.7%7C2.7e%2B02%2Czf-C2H2_2%7CPF12756.7%7C4.2e%2B02%2Czf-C2H2_2%7CPF12756.7%7C3.5e%2B02%2Czf-C2H2_2%7CPF12756.7%7C5e%2B02%2Czf-C2H2_2%7CPF12756.7%7C4.4e%2B02%2Czf-C2H2_2%7CPF12756.7%7C2.1e%2B02%2Czf-C2H2_2%7CPF12756.7%7C2.5e%2B02%2Czf-C2H2_2%7CPF12756.7%7C79%2Czf-C2H2_2%7CPF12756.7%7C8.8e%2B02%2Czf-C2H2_2%7CPF12756.7%7C4.7e%2B02%2Czf-C2H2_2%7CPF12756.7%7C3.8e%2B02%2Czf-C2H2_2%7CPF12756.7%7C62%2Czf-C2H2_2%7CPF12756.7%7C5.2e%2B03%2Czf-C2H2_2%7CPF12756.7%7C5e%2B02%2Czf-C2H2_2%7CPF12756.7%7C1e%2B02%2Czf-C2H2_2%7CPF12756.7%7C12%2Czf-Di19%7CPF05605.12%7C1.9e%2B02%2Czf-Di19%7CPF05605.12%7C1.9e%2B02%2Czf-Di19%7CPF05605.12%7C6.7%2Czf-Di19%7CPF05605.12%7C0.54%2Czf-Di19%7CPF05605.12%7C0.07%2Czf-Di19%7CPF05605.12%7C1.4%2Czf-Di19%7CPF05605.12%7C1.2e%2B02%2Czf-Di19%7CPF05605.12%7C3.6e%2B02%2Czf-Di19%7CPF05605.12%7C43%2Czf-Di19%7CPF05605.12%7C1e%2B02%2Czf-Di19%7CPF05605.12%7C23%2Czf-Di19%7CPF05605.12%7C3.7e%2B02%2Czf-Di19%7CPF05605.12%7C1.8e%2B03%2Czf-Di19%7CPF05605.12%7C1.7e%2B02%2Czf-Di19%7CPF05605.12%7C2.8e%2B02%2Czf-Di19%7CPF05605.12%7C0.79%2Czf-Di19%7CPF05605.12%7C8.5e%2B02%2Czf-Di19%7CPF05605.12%7C1.2e%2B02%2Czf-Di19%7CPF05605.12%7C60%2CSec7%7CPF01369.20%7C0.018%2CPriA_CRR%7CPF18319.1%7C1.3e%2B03%2CPriA_CRR%7CPF18319.1%7C3.1e%2B03%2CPriA_CRR%7CPF18319.1%7C2e%2B03%2CPriA_CRR%7CPF18319.1%7C7.3e%2B03%2CPriA_CRR%7CPF18319.1%7C2.8%2CPriA_CRR%7CPF18319.1%7C4.6e%2B03%2CPriA_CRR%7CPF18319.1%7C1.1e%2B04%2CPriA_CRR%7CPF18319.1%7C4.1e%2B03%2CPriA_CRR%7CPF18319.1%7C0.74%2CPriA_CRR%7CPF18319.1%7C0.043%2CPriA_CRR%7CPF18319.1%7C9.6e%2B02%2CFOXP-CC%7CPF16159.5%7C5.3e%2B03%2CFOXP-CC%7CPF16159.5%7C0.046%2CFOXP-CC%7CPF16159.5%7C3.4e%2B03%2CFOXP-CC%7CPF16159.5%7C5.3e%2B02%2CFOXP-CC%7CPF16159.5%7C1.1e%2B03%2CFOXP-CC%7CPF16159.5%7C3.1e%2B02%2CFOXP-CC%7CPF16159.5%7C6.4e%2B02%2CFOXP-CC%7CPF16159.5%7C8.4e%2B02%2CFOXP-CC%7CPF16159.5%7C1.3e%2B04%2CFOXP-CC%7CPF16159.5%7C9.3e%2B03%2CCation_ATPase%7CPF13246.6%7C1.1e%2B04%2CCation_ATPase%7CPF13246.6%7C0.61
LSTA.8992.1	transdecoder	mRNA	1	5350	.	+	.	ID=LSTA.8992.1.p1;Parent=GENE.LSTA.8992.1~~LSTA.8992.1.p1;Name=ORF%20type%3Acomplete%20len%3A1768%20%28%2B%29%2Cscore%3D375.64%2Clcl%7CNW_004797319.1_prot_XP_005092654.1_4144%7C58.621%7C0.0%2Clcl%7CNW_004797319.1_prot_XP_005092654.1_4144%7C24.942%7C1.36e-21%2Czf-H2C2_5%7CPF13909.6%7C6.8e%2B02%2Czf-H2C2_5%7CPF13909.6%7C2.8%2Czf-H2C2_5%7CPF13909.6%7C0.044%2Czf-H2C2_5%7CPF13909.6%7C6.2%2Czf-H2C2_5%7CPF13909.6%7C2.3e-10%2Czf-H2C2_5%7CPF13909.6%7C1.1e%2B03%2Czf-H2C2_5%7CPF13909.6%7C0.0003%2Czf-H2C2_5%7CPF13909.6%7C0.21%2Czf-H2C2_5%7CPF13909.6%7C18%2Czf-H2C2_5%7CPF13909.6%7C1.3e%2B03%2Czf-H2C2_5%7CPF13909.6%7C0.00031%2Czf-H2C2_5%7CPF13909.6%7C7.7e%2B03%2Czf-H2C2_5%7CPF13909.6%7C0.0079%2Czf-H2C2_5%7CPF13909.6%7C1.8e-05%2Czf-H2C2_5%7CPF13909.6%7C5.6%2Czf-H2C2_5%7CPF13909.6%7C6.8e%2B02%2Czf-H2C2_5%7CPF13909.6%7C1.7e%2B02%2Czf-H2C2_5%7CPF13909.6%7C7.1%2Czf-H2C2_5%7CPF13909.6%7C11%2Czf-H2C2_5%7CPF13909.6%7C2.6e%2B02%2Czf-H2C2_5%7CPF13909.6%7C2e-05%2Czf-H2C2_5%7CPF13909.6%7C1.1%2Czf-H2C2_5%7CPF13909.6%7C0.0026%2Czf-H2C2_5%7CPF13909.6%7C2%2Czf-H2C2_5%7CPF13909.6%7C3.3%2Czf-H2C2_5%7CPF13909.6%7C75%2Czf-H2C2_5%7CPF13909.6%7C0.00072%2Czf-H2C2_5%7CPF13909.6%7C8.7e%2B02%2Czf-C2H2%7CPF00096.26%7C4.9e%2B03%2Czf-C2H2%7CPF00096.26%7C34%2Czf-C2H2%7CPF00096.26%7C0.2%2Czf-C2H2%7CPF00096.26%7C2.2e%2B02%2Czf-C2H2%7CPF00096.26%7C0.23%2Czf-C2H2%7CPF00096.26%7C0.32%2Czf-C2H2%7CPF00096.26%7C0.018%2Czf-C2H2%7CPF00096.26%7C0.44%2Czf-C2H2%7CPF00096.26%7C9.6e%2B03%2Czf-C2H2%7CPF00096.26%7C3.4e%2B02%2Czf-C2H2%7CPF00096.26%7C5.9%2Czf-C2H2%7CPF00096.26%7C5.5e%2B03%2Czf-C2H2%7CPF00096.26%7C0.56%2Czf-C2H2%7CPF00096.26%7C1.2%2Czf-C2H2%7CPF00096.26%7C1.4e%2B02%2Czf-C2H2%7CPF00096.26%7C1.4e%2B02%2Czf-C2H2%7CPF00096.26%7C2.7%2Czf-C2H2%7CPF00096.26%7C1.4e%2B02%2Czf-C2H2%7CPF00096.26%7C1.5e%2B03%2Czf-C2H2%7CPF00096.26%7C0.078%2Czf-C2H2%7CPF00096.26%7C2.2e%2B02%2Czf-C2H2%7CPF00096.26%7C3.2%2Czf-C2H2%7CPF00096.26%7C8e%2B02%2Czf-C2H2%7CPF00096.26%7C0.4%2Czf-C2H2%7CPF00096.26%7C49%2Czf-C2H2%7CPF00096.26%7C0.034%2Czf-C2H2%7CPF00096.26%7C39%2Czf-C2H2%7CPF00096.26%7C0.0095%2Czf-C2H2%7CPF00096.26%7C0.0059%2Czf-C2H2_4%7CPF13894.6%7C12%2Czf-C2H2_4%7CPF13894.6%7C3.6e%2B03%2Czf-C2H2_4%7CPF13894.6%7C15%2Czf-C2H2_4%7CPF13894.6%7C77%2Czf-C2H2_4%7CPF13894.6%7C9.9%2Czf-C2H2_4%7CPF13894.6%7C0.11%2Czf-C2H2_4%7CPF13894.6%7C0.24%2Czf-C2H2_4%7CPF13894.6%7C13%2Czf-C2H2_4%7CPF13894.6%7C5.3e%2B03%2Czf-C2H2_4%7CPF13894.6%7C42%2Czf-C2H2_4%7CPF13894.6%7C19%2Czf-C2H2_4%7CPF13894.6%7C5.8e%2B02%2Czf-C2H2_4%7CPF13894.6%7C2.2%2Czf-C2H2_4%7CPF13894.6%7C1.7e%2B03%2Czf-C2H2_4%7CPF13894.6%7C4.7%2Czf-C2H2_4%7CPF13894.6%7C0.3%2Czf-C2H2_4%7CPF13894.6%7C2.9e%2B02%2Czf-C2H2_4%7CPF13894.6%7C76%2Czf-C2H2_4%7CPF13894.6%7C10%2Czf-C2H2_4%7CPF13894.6%7C6.3e%2B02%2Czf-C2H2_4%7CPF13894.6%7C3%2Czf-C2H2_4%7CPF13894.6%7C6.8e%2B02%2Czf-C2H2_4%7CPF13894.6%7C0.67%2Czf-C2H2_4%7CPF13894.6%7C2.1e%2B02%2Czf-C2H2_4%7CPF13894.6%7C2.1%2Czf-C2H2_4%7CPF13894.6%7C33%2Czf-C2H2_4%7CPF13894.6%7C4.5%2Czf-C2H2_4%7CPF13894.6%7C0.16%2CActin_micro%7CPF17003.5%7C12%2CActin_micro%7CPF17003.5%7C13%2CActin_micro%7CPF17003.5%7C27%2CActin_micro%7CPF17003.5%7C33%2CActin_micro%7CPF17003.5%7C74%2CActin_micro%7CPF17003.5%7C7.3%2CActin_micro%7CPF17003.5%7C8.2%2CActin_micro%7CPF17003.5%7C77%2CActin_micro%7CPF17003.5%7C7e%2B02%2CActin_micro%7CPF17003.5%7C21%2CActin_micro%7CPF17003.5%7C28%2CActin_micro%7CPF17003.5%7C0.65%2Czf-H2C2_2%7CPF13465.6%7C2.1e%2B03%2Czf-H2C2_2%7CPF13465.6%7C1.7e%2B03%2Czf-H2C2_2%7CPF13465.6%7C1.1e%2B02%2Czf-H2C2_2%7CPF13465.6%7C5.5%2Czf-H2C2_2%7CPF13465.6%7C3.3e%2B03%2Czf-H2C2_2%7CPF13465.6%7C3.5e%2B02%2Czf-H2C2_2%7CPF13465.6%7C1.4e%2B04%2Czf-H2C2_2%7CPF13465.6%7C3.2e%2B02%2Czf-H2C2_2%7CPF13465.6%7C0.00052%2Czf-H2C2_2%7CPF13465.6%7C48%2Czf-H2C2_2%7CPF13465.6%7C0.54%2Czf-H2C2_2%7CPF13465.6%7C0.095%2Czf-H2C2_2%7CPF13465.6%7C9.8e%2B03%2Czf-H2C2_2%7CPF13465.6%7C8.1e%2B02%2Czf-H2C2_2%7CPF13465.6%7C8.5e%2B02%2Czf-H2C2_2%7CPF13465.6%7C1.5e%2B02%2Czf-H2C2_2%7CPF13465.6%7C47%2Czf-H2C2_2%7CPF13465.6%7C5.7e%2B03%2Czf-H2C2_2%7CPF13465.6%7C2.2e%2B02%2Czf-H2C2_2%7CPF13465.6%7C2.2e%2B02%2Czf-H2C2_2%7CPF13465.6%7C7.8e%2B02%2Czf-H2C2_2%7CPF13465.6%7C1.4%2Czf-H2C2_2%7CPF13465.6%7C40%2Czf-H2C2_2%7CPF13465.6%7C0.095%2Czf-H2C2_2%7CPF13465.6%7C2.2e%2B02%2Czf-H2C2_2%7CPF13465.6%7C1.1e%2B03%2Czf-H2C2_2%7CPF13465.6%7C34%2Czf-H2C2_2%7CPF13465.6%7C5.7e%2B03%2Czf-H2C2_2%7CPF13465.6%7C1.2%2Czf-H2C2_2%7CPF13465.6%7C1.2e%2B04%2Czf-H2C2_2%7CPF13465.6%7C4.7e%2B02%2Czf-H2C2_2%7CPF13465.6%7C0.01%2Czf-H2C2_2%7CPF13465.6%7C3.6e%2B03%2Czf-H2C2_2%7CPF13465.6%7C3.9e%2B02%2Czf-C2H2_2%7CPF12756.7%7C2.6e%2B03%2Czf-C2H2_2%7CPF12756.7%7C5e%2B02%2Czf-C2H2_2%7CPF12756.7%7C0.052%2Czf-C2H2_2%7CPF12756.7%7C0.00024%2Czf-C2H2_2%7CPF12756.7%7C1.4e%2B02%2Czf-C2H2_2%7CPF12756.7%7C2.7e%2B02%2Czf-C2H2_2%7CPF12756.7%7C4.2e%2B02%2Czf-C2H2_2%7CPF12756.7%7C3.5e%2B02%2Czf-C2H2_2%7CPF12756.7%7C5e%2B02%2Czf-C2H2_2%7CPF12756.7%7C4.4e%2B02%2Czf-C2H2_2%7CPF12756.7%7C2.1e%2B02%2Czf-C2H2_2%7CPF12756.7%7C2.5e%2B02%2Czf-C2H2_2%7CPF12756.7%7C79%2Czf-C2H2_2%7CPF12756.7%7C8.8e%2B02%2Czf-C2H2_2%7CPF12756.7%7C4.7e%2B02%2Czf-C2H2_2%7CPF12756.7%7C3.8e%2B02%2Czf-C2H2_2%7CPF12756.7%7C62%2Czf-C2H2_2%7CPF12756.7%7C5.2e%2B03%2Czf-C2H2_2%7CPF12756.7%7C5e%2B02%2Czf-C2H2_2%7CPF12756.7%7C1e%2B02%2Czf-C2H2_2%7CPF12756.7%7C12%2Czf-Di19%7CPF05605.12%7C1.9e%2B02%2Czf-Di19%7CPF05605.12%7C1.9e%2B02%2Czf-Di19%7CPF05605.12%7C6.7%2Czf-Di19%7CPF05605.12%7C0.54%2Czf-Di19%7CPF05605.12%7C0.07%2Czf-Di19%7CPF05605.12%7C1.4%2Czf-Di19%7CPF05605.12%7C1.2e%2B02%2Czf-Di19%7CPF05605.12%7C3.6e%2B02%2Czf-Di19%7CPF05605.12%7C43%2Czf-Di19%7CPF05605.12%7C1e%2B02%2Czf-Di19%7CPF05605.12%7C23%2Czf-Di19%7CPF05605.12%7C3.7e%2B02%2Czf-Di19%7CPF05605.12%7C1.8e%2B03%2Czf-Di19%7CPF05605.12%7C1.7e%2B02%2Czf-Di19%7CPF05605.12%7C2.8e%2B02%2Czf-Di19%7CPF05605.12%7C0.79%2Czf-Di19%7CPF05605.12%7C8.5e%2B02%2Czf-Di19%7CPF05605.12%7C1.2e%2B02%2Czf-Di19%7CPF05605.12%7C60%2CSec7%7CPF01369.20%7C0.018%2CPriA_CRR%7CPF18319.1%7C1.3e%2B03%2CPriA_CRR%7CPF18319.1%7C3.1e%2B03%2CPriA_CRR%7CPF18319.1%7C2e%2B03%2CPriA_CRR%7CPF18319.1%7C7.3e%2B03%2CPriA_CRR%7CPF18319.1%7C2.8%2CPriA_CRR%7CPF18319.1%7C4.6e%2B03%2CPriA_CRR%7CPF18319.1%7C1.1e%2B04%2CPriA_CRR%7CPF18319.1%7C4.1e%2B03%2CPriA_CRR%7CPF18319.1%7C0.74%2CPriA_CRR%7CPF18319.1%7C0.043%2CPriA_CRR%7CPF18319.1%7C9.6e%2B02%2CFOXP-CC%7CPF16159.5%7C5.3e%2B03%2CFOXP-CC%7CPF16159.5%7C0.046%2CFOXP-CC%7CPF16159.5%7C3.4e%2B03%2CFOXP-CC%7CPF16159.5%7C5.3e%2B02%2CFOXP-CC%7CPF16159.5%7C1.1e%2B03%2CFOXP-CC%7CPF16159.5%7C3.1e%2B02%2CFOXP-CC%7CPF16159.5%7C6.4e%2B02%2CFOXP-CC%7CPF16159.5%7C8.4e%2B02%2CFOXP-CC%7CPF16159.5%7C1.3e%2B04%2CFOXP-CC%7CPF16159.5%7C9.3e%2B03%2CCation_ATPase%7CPF13246.6%7C1.1e%2B04%2CCation_ATPase%7CPF13246.6%7C0.61
LSTA.8992.1	transdecoder	five_prime_UTR	1	717	.	+	.	ID=LSTA.8992.1.p1.utr5p1;Parent=LSTA.8992.1.p1
LSTA.8992.1	transdecoder	exon	1	5350	.	+	.	ID=LSTA.8992.1.p1.exon1;Parent=LSTA.8992.1.p1
LSTA.8992.1	transdecoder	CDS	718	5304	.	+	0	ID=cds.LSTA.8992.1.p1;Parent=LSTA.8992.1.p1
LSTA.8992.1	transdecoder	three_prime_UTR	5305	5350	.	+	.	ID=LSTA.8992.1.p1.utr3p1;Parent=LSTA.8992.1.p1
# refined start codon: 2 -> 23 (score: 4.466)
LSTA.8993.1	transdecoder	gene	1	2204	.	+	.	ID=GENE.LSTA.8993.1~~LSTA.8993.1.p1;Name=ORF%20type%3A3prime_partial%20len%3A735%20%28%2B%29%2Cscore%3D226.70%2Clcl%7CNW_013476817.1_prot_XP_013094074.1_29752%7C59.508%7C3.95e-177%2CVIR_N%7CPF15912.5%7C9.6e-58%2CVIR_N%7CPF15912.5%7C3.9e%2B03%2CVIR_N%7CPF15912.5%7C1.8e%2B04%2CVIR_N%7CPF15912.5%7C1.8e%2B04%2CHU-CCDC81_bac_2%7CPF18175.1%7C0.011
LSTA.8993.1	transdecoder	mRNA	1	2204	.	+	.	ID=LSTA.8993.1.p1;Parent=GENE.LSTA.8993.1~~LSTA.8993.1.p1;Name=ORF%20type%3A3prime_partial%20len%3A735%20%28%2B%29%2Cscore%3D226.70%2Clcl%7CNW_013476817.1_prot_XP_013094074.1_29752%7C59.508%7C3.95e-177%2CVIR_N%7CPF15912.5%7C9.6e-58%2CVIR_N%7CPF15912.5%7C3.9e%2B03%2CVIR_N%7CPF15912.5%7C1.8e%2B04%2CVIR_N%7CPF15912.5%7C1.8e%2B04%2CHU-CCDC81_bac_2%7CPF18175.1%7C0.011
LSTA.8993.1	transdecoder	five_prime_UTR	1	22	.	+	.	ID=LSTA.8993.1.p1.utr5p1;Parent=LSTA.8993.1.p1
LSTA.8993.1	transdecoder	exon	1	2204	.	+	.	ID=LSTA.8993.1.p1.exon1;Parent=LSTA.8993.1.p1
LSTA.8993.1	transdecoder	CDS	23	2203	.	+	0	ID=cds.LSTA.8993.1.p1;Parent=LSTA.8993.1.p1
LSTA.8994.1	transdecoder	gene	1	343	.	+	.	ID=GENE.LSTA.8994.1~~LSTA.8994.1.p1;Name=ORF%20type%3Ainternal%20len%3A114%20%28%2B%29%2Cscore%3D47.14%2Clcl%7CNW_013476817.1_prot_XP_013094074.1_29752%7C70.796%7C1.40e-49
LSTA.8994.1	transdecoder	mRNA	1	343	.	+	.	ID=LSTA.8994.1.p1;Parent=GENE.LSTA.8994.1~~LSTA.8994.1.p1;Name=ORF%20type%3Ainternal%20len%3A114%20%28%2B%29%2Cscore%3D47.14%2Clcl%7CNW_013476817.1_prot_XP_013094074.1_29752%7C70.796%7C1.40e-49
LSTA.8994.1	transdecoder	exon	1	343	.	+	.	ID=LSTA.8994.1.p1.exon1;Parent=LSTA.8994.1.p1
LSTA.8994.1	transdecoder	CDS	3	341	.	+	0	ID=cds.LSTA.8994.1.p1;Parent=LSTA.8994.1.p1
LSTA.8995.1	transdecoder	gene	1	422	.	+	.	ID=GENE.LSTA.8995.1~~LSTA.8995.1.p1;Name=ORF%20type%3Ainternal%20len%3A141%20%28%2B%29%2Cscore%3D50.69%2Clcl%7CNW_013476817.1_prot_XP_013094074.1_29752%7C72.143%7C2.03e-65
LSTA.8995.1	transdecoder	mRNA	1	422	.	+	.	ID=LSTA.8995.1.p1;Parent=GENE.LSTA.8995.1~~LSTA.8995.1.p1;Name=ORF%20type%3Ainternal%20len%3A141%20%28%2B%29%2Cscore%3D50.69%2Clcl%7CNW_013476817.1_prot_XP_013094074.1_29752%7C72.143%7C2.03e-65
LSTA.8995.1	transdecoder	exon	1	422	.	+	.	ID=LSTA.8995.1.p1.exon1;Parent=LSTA.8995.1.p1
LSTA.8995.1	transdecoder	CDS	2	421	.	+	0	ID=cds.LSTA.8995.1.p1;Parent=LSTA.8995.1.p1
LSTA.8996.1	transdecoder	gene	1	948	.	+	.	ID=GENE.LSTA.8996.1~~LSTA.8996.1.p1;Name=ORF%20type%3Ainternal%20len%3A317%20%28%2B%29%2Cscore%3D114.14%2Clcl%7CNW_013476817.1_prot_XP_013094074.1_29752%7C72.063%7C4.06e-146%2CDUF4294%7CPF14127.6%7C0.21%2CCytochrom_B562%7CPF07361.11%7C0.35
LSTA.8996.1	transdecoder	mRNA	1	948	.	+	.	ID=LSTA.8996.1.p1;Parent=GENE.LSTA.8996.1~~LSTA.8996.1.p1;Name=ORF%20type%3Ainternal%20len%3A317%20%28%2B%29%2Cscore%3D114.14%2Clcl%7CNW_013476817.1_prot_XP_013094074.1_29752%7C72.063%7C4.06e-146%2CDUF4294%7CPF14127.6%7C0.21%2CCytochrom_B562%7CPF07361.11%7C0.35
LSTA.8996.1	transdecoder	exon	1	948	.	+	.	ID=LSTA.8996.1.p1.exon1;Parent=LSTA.8996.1.p1
LSTA.8996.1	transdecoder	CDS	1	948	.	+	0	ID=cds.LSTA.8996.1.p1;Parent=LSTA.8996.1.p1
LSTA.8997.1	transdecoder	gene	1	1050	.	+	.	ID=GENE.LSTA.8997.1~~LSTA.8997.1.p1;Name=ORF%20type%3Ainternal%20len%3A351%20%28%2B%29%2Cscore%3D103.90%2Clcl%7CNW_004797319.1_prot_XP_005092655.1_4145%7C85.714%7C0.0%2CParE-like_toxin%7CPF15781.5%7C0.0048
LSTA.8997.1	transdecoder	mRNA	1	1050	.	+	.	ID=LSTA.8997.1.p1;Parent=GENE.LSTA.8997.1~~LSTA.8997.1.p1;Name=ORF%20type%3Ainternal%20len%3A351%20%28%2B%29%2Cscore%3D103.90%2Clcl%7CNW_004797319.1_prot_XP_005092655.1_4145%7C85.714%7C0.0%2CParE-like_toxin%7CPF15781.5%7C0.0048
LSTA.8997.1	transdecoder	exon	1	1050	.	+	.	ID=LSTA.8997.1.p1.exon1;Parent=LSTA.8997.1.p1
LSTA.8997.1	transdecoder	CDS	1	1050	.	+	0	ID=cds.LSTA.8997.1.p1;Parent=LSTA.8997.1.p1
LSTA.8998.1	transdecoder	gene	1	1054	.	+	.	ID=GENE.LSTA.8998.1~~LSTA.8998.1.p1;Name=ORF%20type%3Acomplete%20len%3A158%20%28%2B%29%2Cscore%3D30.93%2Clcl%7CNW_013476817.1_prot_XP_013094084.1_29754%7C91.083%7C4.51e-105%2C2Fe-2S_thioredx%7CPF01257.19%7C4.6e-48
LSTA.8998.1	transdecoder	mRNA	1	1054	.	+	.	ID=LSTA.8998.1.p1;Parent=GENE.LSTA.8998.1~~LSTA.8998.1.p1;Name=ORF%20type%3Acomplete%20len%3A158%20%28%2B%29%2Cscore%3D30.93%2Clcl%7CNW_013476817.1_prot_XP_013094084.1_29754%7C91.083%7C4.51e-105%2C2Fe-2S_thioredx%7CPF01257.19%7C4.6e-48
LSTA.8998.1	transdecoder	five_prime_UTR	1	358	.	+	.	ID=LSTA.8998.1.p1.utr5p1;Parent=LSTA.8998.1.p1
LSTA.8998.1	transdecoder	exon	1	1054	.	+	.	ID=LSTA.8998.1.p1.exon1;Parent=LSTA.8998.1.p1
LSTA.8998.1	transdecoder	CDS	359	832	.	+	0	ID=cds.LSTA.8998.1.p1;Parent=LSTA.8998.1.p1
LSTA.8998.1	transdecoder	three_prime_UTR	833	1054	.	+	.	ID=LSTA.8998.1.p1.utr3p1;Parent=LSTA.8998.1.p1
# refined start codon: 2 -> 149 (score: 0.555)
LSTA.8999.1	transdecoder	gene	1	2532	.	+	.	ID=GENE.LSTA.8999.1~~LSTA.8999.1.p1;Name=ORF%20type%3Acomplete%20len%3A454%20%28%2B%29%2Cscore%3D167.94%2Clcl%7CNW_013476817.1_prot_XP_013094074.1_29752%7C77.851%7C7.14e-176%2CDUF3381%7CPF11861.8%7C2%2CDUF3381%7CPF11861.8%7C1.6e%2B03%2CDUF3381%7CPF11861.8%7C3.1e%2B02
LSTA.8999.1	transdecoder	mRNA	1	2532	.	+	.	ID=LSTA.8999.1.p1;Parent=GENE.LSTA.8999.1~~LSTA.8999.1.p1;Name=ORF%20type%3Acomplete%20len%3A454%20%28%2B%29%2Cscore%3D167.94%2Clcl%7CNW_013476817.1_prot_XP_013094074.1_29752%7C77.851%7C7.14e-176%2CDUF3381%7CPF11861.8%7C2%2CDUF3381%7CPF11861.8%7C1.6e%2B03%2CDUF3381%7CPF11861.8%7C3.1e%2B02
LSTA.8999.1	transdecoder	five_prime_UTR	1	148	.	+	.	ID=LSTA.8999.1.p1.utr5p1;Parent=LSTA.8999.1.p1
LSTA.8999.1	transdecoder	exon	1	2532	.	+	.	ID=LSTA.8999.1.p1.exon1;Parent=LSTA.8999.1.p1
LSTA.8999.1	transdecoder	CDS	149	1363	.	+	0	ID=cds.LSTA.8999.1.p1;Parent=LSTA.8999.1.p1
LSTA.8999.1	transdecoder	three_prime_UTR	1364	2532	.	+	.	ID=LSTA.8999.1.p1.utr3p1;Parent=LSTA.8999.1.p1
# refined start codon: 2 -> 149 (score: 0.555)
LSTA.8999.2	transdecoder	gene	1	2532	.	+	.	ID=GENE.LSTA.8999.2~~LSTA.8999.2.p1;Name=ORF%20type%3Acomplete%20len%3A454%20%28%2B%29%2Cscore%3D167.94%2Clcl%7CNW_013476817.1_prot_XP_013094074.1_29752%7C77.851%7C7.14e-176%2CDUF3381%7CPF11861.8%7C2%2CDUF3381%7CPF11861.8%7C1.6e%2B03%2CDUF3381%7CPF11861.8%7C3.1e%2B02
LSTA.8999.2	transdecoder	mRNA	1	2532	.	+	.	ID=LSTA.8999.2.p1;Parent=GENE.LSTA.8999.2~~LSTA.8999.2.p1;Name=ORF%20type%3Acomplete%20len%3A454%20%28%2B%29%2Cscore%3D167.94%2Clcl%7CNW_013476817.1_prot_XP_013094074.1_29752%7C77.851%7C7.14e-176%2CDUF3381%7CPF11861.8%7C2%2CDUF3381%7CPF11861.8%7C1.6e%2B03%2CDUF3381%7CPF11861.8%7C3.1e%2B02
LSTA.8999.2	transdecoder	five_prime_UTR	1	148	.	+	.	ID=LSTA.8999.2.p1.utr5p1;Parent=LSTA.8999.2.p1
LSTA.8999.2	transdecoder	exon	1	2532	.	+	.	ID=LSTA.8999.2.p1.exon1;Parent=LSTA.8999.2.p1
LSTA.8999.2	transdecoder	CDS	149	1363	.	+	0	ID=cds.LSTA.8999.2.p1;Parent=LSTA.8999.2.p1
LSTA.8999.2	transdecoder	three_prime_UTR	1364	2532	.	+	.	ID=LSTA.8999.2.p1.utr3p1;Parent=LSTA.8999.2.p1
# refined start codon: 2 -> 149 (score: 0.555)
LSTA.8999.3	transdecoder	gene	1	2532	.	+	.	ID=GENE.LSTA.8999.3~~LSTA.8999.3.p1;Name=ORF%20type%3Acomplete%20len%3A454%20%28%2B%29%2Cscore%3D167.94%2Clcl%7CNW_013476817.1_prot_XP_013094074.1_29752%7C77.851%7C7.14e-176%2CDUF3381%7CPF11861.8%7C2%2CDUF3381%7CPF11861.8%7C1.6e%2B03%2CDUF3381%7CPF11861.8%7C3.1e%2B02
LSTA.8999.3	transdecoder	mRNA	1	2532	.	+	.	ID=LSTA.8999.3.p1;Parent=GENE.LSTA.8999.3~~LSTA.8999.3.p1;Name=ORF%20type%3Acomplete%20len%3A454%20%28%2B%29%2Cscore%3D167.94%2Clcl%7CNW_013476817.1_prot_XP_013094074.1_29752%7C77.851%7C7.14e-176%2CDUF3381%7CPF11861.8%7C2%2CDUF3381%7CPF11861.8%7C1.6e%2B03%2CDUF3381%7CPF11861.8%7C3.1e%2B02
LSTA.8999.3	transdecoder	five_prime_UTR	1	148	.	+	.	ID=LSTA.8999.3.p1.utr5p1;Parent=LSTA.8999.3.p1
LSTA.8999.3	transdecoder	exon	1	2532	.	+	.	ID=LSTA.8999.3.p1.exon1;Parent=LSTA.8999.3.p1
LSTA.8999.3	transdecoder	CDS	149	1363	.	+	0	ID=cds.LSTA.8999.3.p1;Parent=LSTA.8999.3.p1
LSTA.8999.3	transdecoder	three_prime_UTR	1364	2532	.	+	.	ID=LSTA.8999.3.p1.utr3p1;Parent=LSTA.8999.3.p1
# refined start codon: 2 -> 149 (score: 0.555)
LSTA.8999.4	transdecoder	gene	1	2532	.	+	.	ID=GENE.LSTA.8999.4~~LSTA.8999.4.p1;Name=ORF%20type%3Acomplete%20len%3A454%20%28%2B%29%2Cscore%3D167.94%2Clcl%7CNW_013476817.1_prot_XP_013094074.1_29752%7C77.851%7C7.14e-176%2CDUF3381%7CPF11861.8%7C2%2CDUF3381%7CPF11861.8%7C1.6e%2B03%2CDUF3381%7CPF11861.8%7C3.1e%2B02
LSTA.8999.4	transdecoder	mRNA	1	2532	.	+	.	ID=LSTA.8999.4.p1;Parent=GENE.LSTA.8999.4~~LSTA.8999.4.p1;Name=ORF%20type%3Acomplete%20len%3A454%20%28%2B%29%2Cscore%3D167.94%2Clcl%7CNW_013476817.1_prot_XP_013094074.1_29752%7C77.851%7C7.14e-176%2CDUF3381%7CPF11861.8%7C2%2CDUF3381%7CPF11861.8%7C1.6e%2B03%2CDUF3381%7CPF11861.8%7C3.1e%2B02
LSTA.8999.4	transdecoder	five_prime_UTR	1	148	.	+	.	ID=LSTA.8999.4.p1.utr5p1;Parent=LSTA.8999.4.p1
LSTA.8999.4	transdecoder	exon	1	2532	.	+	.	ID=LSTA.8999.4.p1.exon1;Parent=LSTA.8999.4.p1
LSTA.8999.4	transdecoder	CDS	149	1363	.	+	0	ID=cds.LSTA.8999.4.p1;Parent=LSTA.8999.4.p1
LSTA.8999.4	transdecoder	three_prime_UTR	1364	2532	.	+	.	ID=LSTA.8999.4.p1.utr3p1;Parent=LSTA.8999.4.p1
LSTA.9.1	transdecoder	gene	1	336	.	+	.	ID=GENE.LSTA.9.1~~LSTA.9.1.p1;Name=ORF%20type%3Ainternal%20len%3A113%20%28%2B%29%2Cscore%3D25.46%2Clcl%7CNW_004797318.1_prot_XP_012934789.1_4107%7C38.843%7C1.31e-14
LSTA.9.1	transdecoder	mRNA	1	336	.	+	.	ID=LSTA.9.1.p1;Parent=GENE.LSTA.9.1~~LSTA.9.1.p1;Name=ORF%20type%3Ainternal%20len%3A113%20%28%2B%29%2Cscore%3D25.46%2Clcl%7CNW_004797318.1_prot_XP_012934789.1_4107%7C38.843%7C1.31e-14
LSTA.9.1	transdecoder	exon	1	336	.	+	.	ID=LSTA.9.1.p1.exon1;Parent=LSTA.9.1.p1
LSTA.9.1	transdecoder	CDS	1	336	.	+	0	ID=cds.LSTA.9.1.p1;Parent=LSTA.9.1.p1
LSTA.90.1	transdecoder	gene	1	1858	.	+	.	ID=GENE.LSTA.90.1~~LSTA.90.1.p1;Name=ORF%20type%3Acomplete%20len%3A325%20%28%2B%29%2Cscore%3D41.81%2Clcl%7CNW_013193906.1_prot_XP_013066887.1_5612%7C68.683%7C1.29e-133%2CPARP%7CPF00644.20%7C2.5e-16
LSTA.90.1	transdecoder	mRNA	1	1858	.	+	.	ID=LSTA.90.1.p1;Parent=GENE.LSTA.90.1~~LSTA.90.1.p1;Name=ORF%20type%3Acomplete%20len%3A325%20%28%2B%29%2Cscore%3D41.81%2Clcl%7CNW_013193906.1_prot_XP_013066887.1_5612%7C68.683%7C1.29e-133%2CPARP%7CPF00644.20%7C2.5e-16
LSTA.90.1	transdecoder	five_prime_UTR	1	62	.	+	.	ID=LSTA.90.1.p1.utr5p1;Parent=LSTA.90.1.p1
LSTA.90.1	transdecoder	exon	1	1858	.	+	.	ID=LSTA.90.1.p1.exon1;Parent=LSTA.90.1.p1
LSTA.90.1	transdecoder	CDS	63	1037	.	+	0	ID=cds.LSTA.90.1.p1;Parent=LSTA.90.1.p1
LSTA.90.1	transdecoder	three_prime_UTR	1038	1858	.	+	.	ID=LSTA.90.1.p1.utr3p1;Parent=LSTA.90.1.p1
LSTA.9000.1	transdecoder	gene	1	2071	.	+	.	ID=GENE.LSTA.9000.1~~LSTA.9000.1.p1;Name=ORF%20type%3Acomplete%20len%3A480%20%28%2B%29%2Cscore%3D134.51%2Clcl%7CNW_013476817.1_prot_XP_013094089.1_29753%7C74.477%7C0.0%2CAnk_5%7CPF13857.6%7C0.00053%2CAnk_5%7CPF13857.6%7C2.3e-08%2CAnk_2%7CPF12796.7%7C3.4e-10%2CAnk%7CPF00023.30%7C20%2CAnk%7CPF00023.30%7C1.6e-06%2CAnk%7CPF00023.30%7C1.9e%2B02%2CAnk_4%7CPF13637.6%7C0.00014%2CAnk_4%7CPF13637.6%7C0.005%2CAnk_3%7CPF13606.6%7C2.3e%2B02%2CAnk_3%7CPF13606.6%7C6e-05%2CAnk_3%7CPF13606.6%7C6.8e%2B03%2Cubiquitin%7CPF00240.23%7C4.1e-06%2CNAM-associated%7CPF14303.6%7C1.5e%2B04%2CNAM-associated%7CPF14303.6%7C0.0024%2CUbiquitin_2%7CPF14560.6%7C0.00098%2CDUF4207%7CPF13904.6%7C0.027%2CPhage-tail_2%7CPF09096.10%7C0.29%2CAfi1%7CPF07792.12%7C2.3e%2B03%2CAfi1%7CPF07792.12%7C1.9
LSTA.9000.1	transdecoder	mRNA	1	2071	.	+	.	ID=LSTA.9000.1.p1;Parent=GENE.LSTA.9000.1~~LSTA.9000.1.p1;Name=ORF%20type%3Acomplete%20len%3A480%20%28%2B%29%2Cscore%3D134.51%2Clcl%7CNW_013476817.1_prot_XP_013094089.1_29753%7C74.477%7C0.0%2CAnk_5%7CPF13857.6%7C0.00053%2CAnk_5%7CPF13857.6%7C2.3e-08%2CAnk_2%7CPF12796.7%7C3.4e-10%2CAnk%7CPF00023.30%7C20%2CAnk%7CPF00023.30%7C1.6e-06%2CAnk%7CPF00023.30%7C1.9e%2B02%2CAnk_4%7CPF13637.6%7C0.00014%2CAnk_4%7CPF13637.6%7C0.005%2CAnk_3%7CPF13606.6%7C2.3e%2B02%2CAnk_3%7CPF13606.6%7C6e-05%2CAnk_3%7CPF13606.6%7C6.8e%2B03%2Cubiquitin%7CPF00240.23%7C4.1e-06%2CNAM-associated%7CPF14303.6%7C1.5e%2B04%2CNAM-associated%7CPF14303.6%7C0.0024%2CUbiquitin_2%7CPF14560.6%7C0.00098%2CDUF4207%7CPF13904.6%7C0.027%2CPhage-tail_2%7CPF09096.10%7C0.29%2CAfi1%7CPF07792.12%7C2.3e%2B03%2CAfi1%7CPF07792.12%7C1.9
LSTA.9000.1	transdecoder	five_prime_UTR	1	164	.	+	.	ID=LSTA.9000.1.p1.utr5p1;Parent=LSTA.9000.1.p1
LSTA.9000.1	transdecoder	exon	1	2071	.	+	.	ID=LSTA.9000.1.p1.exon1;Parent=LSTA.9000.1.p1
LSTA.9000.1	transdecoder	CDS	165	1604	.	+	0	ID=cds.LSTA.9000.1.p1;Parent=LSTA.9000.1.p1
LSTA.9000.1	transdecoder	three_prime_UTR	1605	2071	.	+	.	ID=LSTA.9000.1.p1.utr3p1;Parent=LSTA.9000.1.p1
LSTA.9000.2	transdecoder	gene	1	1828	.	+	.	ID=GENE.LSTA.9000.2~~LSTA.9000.2.p1;Name=ORF%20type%3Acomplete%20len%3A480%20%28%2B%29%2Cscore%3D134.51%2Clcl%7CNW_013476817.1_prot_XP_013094089.1_29753%7C74.477%7C0.0%2CAnk_5%7CPF13857.6%7C0.00053%2CAnk_5%7CPF13857.6%7C2.3e-08%2CAnk_2%7CPF12796.7%7C3.4e-10%2CAnk%7CPF00023.30%7C20%2CAnk%7CPF00023.30%7C1.6e-06%2CAnk%7CPF00023.30%7C1.9e%2B02%2CAnk_4%7CPF13637.6%7C0.00014%2CAnk_4%7CPF13637.6%7C0.005%2CAnk_3%7CPF13606.6%7C2.3e%2B02%2CAnk_3%7CPF13606.6%7C6e-05%2CAnk_3%7CPF13606.6%7C6.8e%2B03%2Cubiquitin%7CPF00240.23%7C4.1e-06%2CNAM-associated%7CPF14303.6%7C1.5e%2B04%2CNAM-associated%7CPF14303.6%7C0.0024%2CUbiquitin_2%7CPF14560.6%7C0.00098%2CDUF4207%7CPF13904.6%7C0.027%2CPhage-tail_2%7CPF09096.10%7C0.29%2CAfi1%7CPF07792.12%7C2.3e%2B03%2CAfi1%7CPF07792.12%7C1.9
LSTA.9000.2	transdecoder	mRNA	1	1828	.	+	.	ID=LSTA.9000.2.p1;Parent=GENE.LSTA.9000.2~~LSTA.9000.2.p1;Name=ORF%20type%3Acomplete%20len%3A480%20%28%2B%29%2Cscore%3D134.51%2Clcl%7CNW_013476817.1_prot_XP_013094089.1_29753%7C74.477%7C0.0%2CAnk_5%7CPF13857.6%7C0.00053%2CAnk_5%7CPF13857.6%7C2.3e-08%2CAnk_2%7CPF12796.7%7C3.4e-10%2CAnk%7CPF00023.30%7C20%2CAnk%7CPF00023.30%7C1.6e-06%2CAnk%7CPF00023.30%7C1.9e%2B02%2CAnk_4%7CPF13637.6%7C0.00014%2CAnk_4%7CPF13637.6%7C0.005%2CAnk_3%7CPF13606.6%7C2.3e%2B02%2CAnk_3%7CPF13606.6%7C6e-05%2CAnk_3%7CPF13606.6%7C6.8e%2B03%2Cubiquitin%7CPF00240.23%7C4.1e-06%2CNAM-associated%7CPF14303.6%7C1.5e%2B04%2CNAM-associated%7CPF14303.6%7C0.0024%2CUbiquitin_2%7CPF14560.6%7C0.00098%2CDUF4207%7CPF13904.6%7C0.027%2CPhage-tail_2%7CPF09096.10%7C0.29%2CAfi1%7CPF07792.12%7C2.3e%2B03%2CAfi1%7CPF07792.12%7C1.9
LSTA.9000.2	transdecoder	five_prime_UTR	1	210	.	+	.	ID=LSTA.9000.2.p1.utr5p1;Parent=LSTA.9000.2.p1
LSTA.9000.2	transdecoder	exon	1	1828	.	+	.	ID=LSTA.9000.2.p1.exon1;Parent=LSTA.9000.2.p1
LSTA.9000.2	transdecoder	CDS	211	1650	.	+	0	ID=cds.LSTA.9000.2.p1;Parent=LSTA.9000.2.p1
LSTA.9000.2	transdecoder	three_prime_UTR	1651	1828	.	+	.	ID=LSTA.9000.2.p1.utr3p1;Parent=LSTA.9000.2.p1
LSTA.9001.1	transdecoder	gene	1	3930	.	+	.	ID=GENE.LSTA.9001.1~~LSTA.9001.1.p1;Name=ORF%20type%3Acomplete%20len%3A589%20%28%2B%29%2Cscore%3D137.29%2Clcl%7CNW_013476817.1_prot_XP_013094083.1_29755%7C73.684%7C0.0%2CCS%7CPF04969.16%7C4.8e%2B03%2CCS%7CPF04969.16%7C5e%2B03%2CCS%7CPF04969.16%7C1.5e-14%2CCS%7CPF04969.16%7C1.5e%2B03%2CCS%7CPF04969.16%7C1.3e%2B04
LSTA.9001.1	transdecoder	mRNA	1	3930	.	+	.	ID=LSTA.9001.1.p1;Parent=GENE.LSTA.9001.1~~LSTA.9001.1.p1;Name=ORF%20type%3Acomplete%20len%3A589%20%28%2B%29%2Cscore%3D137.29%2Clcl%7CNW_013476817.1_prot_XP_013094083.1_29755%7C73.684%7C0.0%2CCS%7CPF04969.16%7C4.8e%2B03%2CCS%7CPF04969.16%7C5e%2B03%2CCS%7CPF04969.16%7C1.5e-14%2CCS%7CPF04969.16%7C1.5e%2B03%2CCS%7CPF04969.16%7C1.3e%2B04
LSTA.9001.1	transdecoder	five_prime_UTR	1	87	.	+	.	ID=LSTA.9001.1.p1.utr5p1;Parent=LSTA.9001.1.p1
LSTA.9001.1	transdecoder	exon	1	3930	.	+	.	ID=LSTA.9001.1.p1.exon1;Parent=LSTA.9001.1.p1
LSTA.9001.1	transdecoder	CDS	88	1854	.	+	0	ID=cds.LSTA.9001.1.p1;Parent=LSTA.9001.1.p1
LSTA.9001.1	transdecoder	three_prime_UTR	1855	3930	.	+	.	ID=LSTA.9001.1.p1.utr3p1;Parent=LSTA.9001.1.p1
LSTA.9001.2	transdecoder	gene	1	3800	.	+	.	ID=GENE.LSTA.9001.2~~LSTA.9001.2.p1;Name=ORF%20type%3Acomplete%20len%3A554%20%28%2B%29%2Cscore%3D133.78%2Clcl%7CNW_013476817.1_prot_XP_013094083.1_29755%7C73.466%7C0.0%2CCS%7CPF04969.16%7C4.6e%2B03%2CCS%7CPF04969.16%7C1.4e-14%2CCS%7CPF04969.16%7C1.4e%2B03%2CCS%7CPF04969.16%7C1.2e%2B04
LSTA.9001.2	transdecoder	mRNA	1	3800	.	+	.	ID=LSTA.9001.2.p1;Parent=GENE.LSTA.9001.2~~LSTA.9001.2.p1;Name=ORF%20type%3Acomplete%20len%3A554%20%28%2B%29%2Cscore%3D133.78%2Clcl%7CNW_013476817.1_prot_XP_013094083.1_29755%7C73.466%7C0.0%2CCS%7CPF04969.16%7C4.6e%2B03%2CCS%7CPF04969.16%7C1.4e-14%2CCS%7CPF04969.16%7C1.4e%2B03%2CCS%7CPF04969.16%7C1.2e%2B04
LSTA.9001.2	transdecoder	five_prime_UTR	1	71	.	+	.	ID=LSTA.9001.2.p1.utr5p1;Parent=LSTA.9001.2.p1
LSTA.9001.2	transdecoder	exon	1	3800	.	+	.	ID=LSTA.9001.2.p1.exon1;Parent=LSTA.9001.2.p1
LSTA.9001.2	transdecoder	CDS	72	1733	.	+	0	ID=cds.LSTA.9001.2.p1;Parent=LSTA.9001.2.p1
LSTA.9001.2	transdecoder	three_prime_UTR	1734	3800	.	+	.	ID=LSTA.9001.2.p1.utr3p1;Parent=LSTA.9001.2.p1
LSTA.9001.3	transdecoder	gene	1	3887	.	+	.	ID=GENE.LSTA.9001.3~~LSTA.9001.3.p1;Name=ORF%20type%3Acomplete%20len%3A558%20%28%2B%29%2Cscore%3D135.38%2Clcl%7CNW_013476817.1_prot_XP_013094083.1_29755%7C73.684%7C0.0%2CCS%7CPF04969.16%7C4.7e%2B03%2CCS%7CPF04969.16%7C1.4e-14%2CCS%7CPF04969.16%7C1.4e%2B03%2CCS%7CPF04969.16%7C1.2e%2B04
LSTA.9001.3	transdecoder	mRNA	1	3887	.	+	.	ID=LSTA.9001.3.p1;Parent=GENE.LSTA.9001.3~~LSTA.9001.3.p1;Name=ORF%20type%3Acomplete%20len%3A558%20%28%2B%29%2Cscore%3D135.38%2Clcl%7CNW_013476817.1_prot_XP_013094083.1_29755%7C73.684%7C0.0%2CCS%7CPF04969.16%7C4.7e%2B03%2CCS%7CPF04969.16%7C1.4e-14%2CCS%7CPF04969.16%7C1.4e%2B03%2CCS%7CPF04969.16%7C1.2e%2B04
LSTA.9001.3	transdecoder	five_prime_UTR	1	150	.	+	.	ID=LSTA.9001.3.p1.utr5p1;Parent=LSTA.9001.3.p1
LSTA.9001.3	transdecoder	exon	1	3887	.	+	.	ID=LSTA.9001.3.p1.exon1;Parent=LSTA.9001.3.p1
LSTA.9001.3	transdecoder	CDS	151	1824	.	+	0	ID=cds.LSTA.9001.3.p1;Parent=LSTA.9001.3.p1
LSTA.9001.3	transdecoder	three_prime_UTR	1825	3887	.	+	.	ID=LSTA.9001.3.p1.utr3p1;Parent=LSTA.9001.3.p1
LSTA.9002.1	transdecoder	gene	1	3838	.	-	.	ID=GENE.LSTA.9002.1~~LSTA.9002.1.p2;Name=ORF%20type%3Acomplete%20len%3A107%20%28-%29%2Cscore%3D-19.43%2CDUF3511%7CPF12023.8%7C0.049
LSTA.9002.1	transdecoder	mRNA	1	3838	.	-	.	ID=LSTA.9002.1.p2;Parent=GENE.LSTA.9002.1~~LSTA.9002.1.p2;Name=ORF%20type%3Acomplete%20len%3A107%20%28-%29%2Cscore%3D-19.43%2CDUF3511%7CPF12023.8%7C0.049
LSTA.9002.1	transdecoder	five_prime_UTR	2397	3838	.	-	.	ID=LSTA.9002.1.p2.utr5p1;Parent=LSTA.9002.1.p2
LSTA.9002.1	transdecoder	exon	1	3838	.	-	.	ID=LSTA.9002.1.p2.exon1;Parent=LSTA.9002.1.p2
LSTA.9002.1	transdecoder	CDS	2076	2396	.	-	0	ID=cds.LSTA.9002.1.p2;Parent=LSTA.9002.1.p2
LSTA.9002.1	transdecoder	three_prime_UTR	1	2075	.	-	.	ID=LSTA.9002.1.p2.utr3p1;Parent=LSTA.9002.1.p2
LSTA.9002.1	transdecoder	gene	1	3838	.	+	.	ID=GENE.LSTA.9002.1~~LSTA.9002.1.p1;Name=ORF%20type%3Acomplete%20len%3A581%20%28%2B%29%2Cscore%3D110.05%2Clcl%7CNW_013193655.1_prot_XP_013061632.1_3744%7C93.846%7C0.0%2CKH_1%7CPF00013.29%7C1.1e-14%2CKH_1%7CPF00013.29%7C5.6e-15%2CKH_1%7CPF00013.29%7C2.5e-14%2CKH_1%7CPF00013.29%7C2.8e-13%2CKH_2%7CPF07650.17%7C0.00011%2CKH_2%7CPF07650.17%7C14%2CKH_2%7CPF07650.17%7C0.0061%2CKH_2%7CPF07650.17%7C0.00022%2CRRM_1%7CPF00076.22%7C9.4e-09%2CRRM_1%7CPF00076.22%7C7.2e-05%2CKH_4%7CPF13083.6%7C0.028%2CKH_4%7CPF13083.6%7C0.42%2CKH_4%7CPF13083.6%7C0.15%2CKH_4%7CPF13083.6%7C0.013%2CKH_5%7CPF13184.6%7C0.11%2CKH_5%7CPF13184.6%7C72%2CKH_5%7CPF13184.6%7C0.17%2CKH_5%7CPF13184.6%7C15%2CMOEP19%7CPF16005.5%7C0.22%2CMOEP19%7CPF16005.5%7C7.6e%2B02%2CMOEP19%7CPF16005.5%7C1.5e%2B04%2CMOEP19%7CPF16005.5%7C0.37%2CSmg4_UPF3%7CPF03467.15%7C0.014%2CRRM_occluded%7CPF16842.5%7C2.2e%2B02%2CRRM_occluded%7CPF16842.5%7C2.4%2CRRM_occluded%7CPF16842.5%7C1.5e%2B03%2CRRM_occluded%7CPF16842.5%7C6.6e%2B03%2CDbpA%7CPF03880.15%7C0.1%2CDbpA%7CPF03880.15%7C5.5e%2B03%2CSMC_hinge%7CPF06470.13%7C0.069%2CSET_assoc%7CPF11767.8%7C0.14%2CDUF5599%7CPF18141.1%7C1.4e%2B03%2CDUF5599%7CPF18141.1%7C1.2
LSTA.9002.1	transdecoder	mRNA	1	3838	.	+	.	ID=LSTA.9002.1.p1;Parent=GENE.LSTA.9002.1~~LSTA.9002.1.p1;Name=ORF%20type%3Acomplete%20len%3A581%20%28%2B%29%2Cscore%3D110.05%2Clcl%7CNW_013193655.1_prot_XP_013061632.1_3744%7C93.846%7C0.0%2CKH_1%7CPF00013.29%7C1.1e-14%2CKH_1%7CPF00013.29%7C5.6e-15%2CKH_1%7CPF00013.29%7C2.5e-14%2CKH_1%7CPF00013.29%7C2.8e-13%2CKH_2%7CPF07650.17%7C0.00011%2CKH_2%7CPF07650.17%7C14%2CKH_2%7CPF07650.17%7C0.0061%2CKH_2%7CPF07650.17%7C0.00022%2CRRM_1%7CPF00076.22%7C9.4e-09%2CRRM_1%7CPF00076.22%7C7.2e-05%2CKH_4%7CPF13083.6%7C0.028%2CKH_4%7CPF13083.6%7C0.42%2CKH_4%7CPF13083.6%7C0.15%2CKH_4%7CPF13083.6%7C0.013%2CKH_5%7CPF13184.6%7C0.11%2CKH_5%7CPF13184.6%7C72%2CKH_5%7CPF13184.6%7C0.17%2CKH_5%7CPF13184.6%7C15%2CMOEP19%7CPF16005.5%7C0.22%2CMOEP19%7CPF16005.5%7C7.6e%2B02%2CMOEP19%7CPF16005.5%7C1.5e%2B04%2CMOEP19%7CPF16005.5%7C0.37%2CSmg4_UPF3%7CPF03467.15%7C0.014%2CRRM_occluded%7CPF16842.5%7C2.2e%2B02%2CRRM_occluded%7CPF16842.5%7C2.4%2CRRM_occluded%7CPF16842.5%7C1.5e%2B03%2CRRM_occluded%7CPF16842.5%7C6.6e%2B03%2CDbpA%7CPF03880.15%7C0.1%2CDbpA%7CPF03880.15%7C5.5e%2B03%2CSMC_hinge%7CPF06470.13%7C0.069%2CSET_assoc%7CPF11767.8%7C0.14%2CDUF5599%7CPF18141.1%7C1.4e%2B03%2CDUF5599%7CPF18141.1%7C1.2
LSTA.9002.1	transdecoder	five_prime_UTR	1	93	.	+	.	ID=LSTA.9002.1.p1.utr5p1;Parent=LSTA.9002.1.p1
LSTA.9002.1	transdecoder	exon	1	3838	.	+	.	ID=LSTA.9002.1.p1.exon1;Parent=LSTA.9002.1.p1
LSTA.9002.1	transdecoder	CDS	94	1836	.	+	0	ID=cds.LSTA.9002.1.p1;Parent=LSTA.9002.1.p1
LSTA.9002.1	transdecoder	three_prime_UTR	1837	3838	.	+	.	ID=LSTA.9002.1.p1.utr3p1;Parent=LSTA.9002.1.p1
LSTA.9002.2	transdecoder	gene	1	3838	.	-	.	ID=GENE.LSTA.9002.2~~LSTA.9002.2.p2;Name=ORF%20type%3Acomplete%20len%3A107%20%28-%29%2Cscore%3D-19.43%2CDUF3511%7CPF12023.8%7C0.049
LSTA.9002.2	transdecoder	mRNA	1	3838	.	-	.	ID=LSTA.9002.2.p2;Parent=GENE.LSTA.9002.2~~LSTA.9002.2.p2;Name=ORF%20type%3Acomplete%20len%3A107%20%28-%29%2Cscore%3D-19.43%2CDUF3511%7CPF12023.8%7C0.049
LSTA.9002.2	transdecoder	five_prime_UTR	2397	3838	.	-	.	ID=LSTA.9002.2.p2.utr5p1;Parent=LSTA.9002.2.p2
LSTA.9002.2	transdecoder	exon	1	3838	.	-	.	ID=LSTA.9002.2.p2.exon1;Parent=LSTA.9002.2.p2
LSTA.9002.2	transdecoder	CDS	2076	2396	.	-	0	ID=cds.LSTA.9002.2.p2;Parent=LSTA.9002.2.p2
LSTA.9002.2	transdecoder	three_prime_UTR	1	2075	.	-	.	ID=LSTA.9002.2.p2.utr3p1;Parent=LSTA.9002.2.p2
LSTA.9002.2	transdecoder	gene	1	3838	.	+	.	ID=GENE.LSTA.9002.2~~LSTA.9002.2.p1;Name=ORF%20type%3Acomplete%20len%3A581%20%28%2B%29%2Cscore%3D110.05%2Clcl%7CNW_013193655.1_prot_XP_013061632.1_3744%7C93.846%7C0.0%2CKH_1%7CPF00013.29%7C1.1e-14%2CKH_1%7CPF00013.29%7C5.6e-15%2CKH_1%7CPF00013.29%7C2.5e-14%2CKH_1%7CPF00013.29%7C2.8e-13%2CKH_2%7CPF07650.17%7C0.00011%2CKH_2%7CPF07650.17%7C14%2CKH_2%7CPF07650.17%7C0.0061%2CKH_2%7CPF07650.17%7C0.00022%2CRRM_1%7CPF00076.22%7C9.4e-09%2CRRM_1%7CPF00076.22%7C7.2e-05%2CKH_4%7CPF13083.6%7C0.028%2CKH_4%7CPF13083.6%7C0.42%2CKH_4%7CPF13083.6%7C0.15%2CKH_4%7CPF13083.6%7C0.013%2CKH_5%7CPF13184.6%7C0.11%2CKH_5%7CPF13184.6%7C72%2CKH_5%7CPF13184.6%7C0.17%2CKH_5%7CPF13184.6%7C15%2CMOEP19%7CPF16005.5%7C0.22%2CMOEP19%7CPF16005.5%7C7.6e%2B02%2CMOEP19%7CPF16005.5%7C1.5e%2B04%2CMOEP19%7CPF16005.5%7C0.37%2CSmg4_UPF3%7CPF03467.15%7C0.014%2CRRM_occluded%7CPF16842.5%7C2.2e%2B02%2CRRM_occluded%7CPF16842.5%7C2.4%2CRRM_occluded%7CPF16842.5%7C1.5e%2B03%2CRRM_occluded%7CPF16842.5%7C6.6e%2B03%2CDbpA%7CPF03880.15%7C0.1%2CDbpA%7CPF03880.15%7C5.5e%2B03%2CSMC_hinge%7CPF06470.13%7C0.069%2CSET_assoc%7CPF11767.8%7C0.14%2CDUF5599%7CPF18141.1%7C1.4e%2B03%2CDUF5599%7CPF18141.1%7C1.2
LSTA.9002.2	transdecoder	mRNA	1	3838	.	+	.	ID=LSTA.9002.2.p1;Parent=GENE.LSTA.9002.2~~LSTA.9002.2.p1;Name=ORF%20type%3Acomplete%20len%3A581%20%28%2B%29%2Cscore%3D110.05%2Clcl%7CNW_013193655.1_prot_XP_013061632.1_3744%7C93.846%7C0.0%2CKH_1%7CPF00013.29%7C1.1e-14%2CKH_1%7CPF00013.29%7C5.6e-15%2CKH_1%7CPF00013.29%7C2.5e-14%2CKH_1%7CPF00013.29%7C2.8e-13%2CKH_2%7CPF07650.17%7C0.00011%2CKH_2%7CPF07650.17%7C14%2CKH_2%7CPF07650.17%7C0.0061%2CKH_2%7CPF07650.17%7C0.00022%2CRRM_1%7CPF00076.22%7C9.4e-09%2CRRM_1%7CPF00076.22%7C7.2e-05%2CKH_4%7CPF13083.6%7C0.028%2CKH_4%7CPF13083.6%7C0.42%2CKH_4%7CPF13083.6%7C0.15%2CKH_4%7CPF13083.6%7C0.013%2CKH_5%7CPF13184.6%7C0.11%2CKH_5%7CPF13184.6%7C72%2CKH_5%7CPF13184.6%7C0.17%2CKH_5%7CPF13184.6%7C15%2CMOEP19%7CPF16005.5%7C0.22%2CMOEP19%7CPF16005.5%7C7.6e%2B02%2CMOEP19%7CPF16005.5%7C1.5e%2B04%2CMOEP19%7CPF16005.5%7C0.37%2CSmg4_UPF3%7CPF03467.15%7C0.014%2CRRM_occluded%7CPF16842.5%7C2.2e%2B02%2CRRM_occluded%7CPF16842.5%7C2.4%2CRRM_occluded%7CPF16842.5%7C1.5e%2B03%2CRRM_occluded%7CPF16842.5%7C6.6e%2B03%2CDbpA%7CPF03880.15%7C0.1%2CDbpA%7CPF03880.15%7C5.5e%2B03%2CSMC_hinge%7CPF06470.13%7C0.069%2CSET_assoc%7CPF11767.8%7C0.14%2CDUF5599%7CPF18141.1%7C1.4e%2B03%2CDUF5599%7CPF18141.1%7C1.2
LSTA.9002.2	transdecoder	five_prime_UTR	1	93	.	+	.	ID=LSTA.9002.2.p1.utr5p1;Parent=LSTA.9002.2.p1
LSTA.9002.2	transdecoder	exon	1	3838	.	+	.	ID=LSTA.9002.2.p1.exon1;Parent=LSTA.9002.2.p1
LSTA.9002.2	transdecoder	CDS	94	1836	.	+	0	ID=cds.LSTA.9002.2.p1;Parent=LSTA.9002.2.p1
LSTA.9002.2	transdecoder	three_prime_UTR	1837	3838	.	+	.	ID=LSTA.9002.2.p1.utr3p1;Parent=LSTA.9002.2.p1
LSTA.9002.3	transdecoder	gene	1	2760	.	-	.	ID=GENE.LSTA.9002.3~~LSTA.9002.3.p1;Name=ORF%20type%3Acomplete%20len%3A107%20%28-%29%2Cscore%3D-19.43%2CDUF3511%7CPF12023.8%7C0.049
LSTA.9002.3	transdecoder	mRNA	1	2760	.	-	.	ID=LSTA.9002.3.p1;Parent=GENE.LSTA.9002.3~~LSTA.9002.3.p1;Name=ORF%20type%3Acomplete%20len%3A107%20%28-%29%2Cscore%3D-19.43%2CDUF3511%7CPF12023.8%7C0.049
LSTA.9002.3	transdecoder	five_prime_UTR	1319	2760	.	-	.	ID=LSTA.9002.3.p1.utr5p1;Parent=LSTA.9002.3.p1
LSTA.9002.3	transdecoder	exon	1	2760	.	-	.	ID=LSTA.9002.3.p1.exon1;Parent=LSTA.9002.3.p1
LSTA.9002.3	transdecoder	CDS	998	1318	.	-	0	ID=cds.LSTA.9002.3.p1;Parent=LSTA.9002.3.p1
LSTA.9002.3	transdecoder	three_prime_UTR	1	997	.	-	.	ID=LSTA.9002.3.p1.utr3p1;Parent=LSTA.9002.3.p1
LSTA.9008.1	transdecoder	gene	1	1925	.	+	.	ID=GENE.LSTA.9008.1~~LSTA.9008.1.p1;Name=ORF%20type%3A3prime_partial%20len%3A439%20%28%2B%29%2Cscore%3D66.43%2Clcl%7CNW_013193551.1_prot_XP_013089532.1_2848%7C74.588%7C0.0%2CGlycos_transf_2%7CPF00535.26%7C3e-33%2CGlyco_tranf_2_2%7CPF10111.9%7C9.4e-06%2CGlyco_transf_7C%7CPF02709.14%7C5.2e-05%2CGlyco_tranf_2_3%7CPF13641.6%7C0.001
LSTA.9008.1	transdecoder	mRNA	1	1925	.	+	.	ID=LSTA.9008.1.p1;Parent=GENE.LSTA.9008.1~~LSTA.9008.1.p1;Name=ORF%20type%3A3prime_partial%20len%3A439%20%28%2B%29%2Cscore%3D66.43%2Clcl%7CNW_013193551.1_prot_XP_013089532.1_2848%7C74.588%7C0.0%2CGlycos_transf_2%7CPF00535.26%7C3e-33%2CGlyco_tranf_2_2%7CPF10111.9%7C9.4e-06%2CGlyco_transf_7C%7CPF02709.14%7C5.2e-05%2CGlyco_tranf_2_3%7CPF13641.6%7C0.001
LSTA.9008.1	transdecoder	five_prime_UTR	1	611	.	+	.	ID=LSTA.9008.1.p1.utr5p1;Parent=LSTA.9008.1.p1
LSTA.9008.1	transdecoder	exon	1	1925	.	+	.	ID=LSTA.9008.1.p1.exon1;Parent=LSTA.9008.1.p1
LSTA.9008.1	transdecoder	CDS	612	1925	.	+	0	ID=cds.LSTA.9008.1.p1;Parent=LSTA.9008.1.p1
LSTA.9009.1	transdecoder	gene	1	5209	.	+	.	ID=GENE.LSTA.9009.1~~LSTA.9009.1.p1;Name=ORF%20type%3Acomplete%20len%3A583%20%28%2B%29%2Cscore%3D84.28%2Clcl%7CNW_013193551.1_prot_XP_013089572.1_2852%7C74.227%7C0.0%2CGlycos_transf_2%7CPF00535.26%7C5.2e-33%2CRicin_B_lectin%7CPF00652.22%7C1.3e-12%2CGlyco_transf_7C%7CPF02709.14%7C9.4e-06%2CGlyco_transf_7C%7CPF02709.14%7C1.1e%2B03%2CGlyco_tranf_2_2%7CPF10111.9%7C1.2e-05%2CGlyco_tranf_2_3%7CPF13641.6%7C0.0003%2CRicinB_lectin_2%7CPF14200.6%7C21%2CRicinB_lectin_2%7CPF14200.6%7C28
LSTA.9009.1	transdecoder	mRNA	1	5209	.	+	.	ID=LSTA.9009.1.p1;Parent=GENE.LSTA.9009.1~~LSTA.9009.1.p1;Name=ORF%20type%3Acomplete%20len%3A583%20%28%2B%29%2Cscore%3D84.28%2Clcl%7CNW_013193551.1_prot_XP_013089572.1_2852%7C74.227%7C0.0%2CGlycos_transf_2%7CPF00535.26%7C5.2e-33%2CRicin_B_lectin%7CPF00652.22%7C1.3e-12%2CGlyco_transf_7C%7CPF02709.14%7C9.4e-06%2CGlyco_transf_7C%7CPF02709.14%7C1.1e%2B03%2CGlyco_tranf_2_2%7CPF10111.9%7C1.2e-05%2CGlyco_tranf_2_3%7CPF13641.6%7C0.0003%2CRicinB_lectin_2%7CPF14200.6%7C21%2CRicinB_lectin_2%7CPF14200.6%7C28
LSTA.9009.1	transdecoder	five_prime_UTR	1	103	.	+	.	ID=LSTA.9009.1.p1.utr5p1;Parent=LSTA.9009.1.p1
LSTA.9009.1	transdecoder	exon	1	5209	.	+	.	ID=LSTA.9009.1.p1.exon1;Parent=LSTA.9009.1.p1
LSTA.9009.1	transdecoder	CDS	104	1852	.	+	0	ID=cds.LSTA.9009.1.p1;Parent=LSTA.9009.1.p1
LSTA.9009.1	transdecoder	three_prime_UTR	1853	5209	.	+	.	ID=LSTA.9009.1.p1.utr3p1;Parent=LSTA.9009.1.p1
LSTA.901.1	transdecoder	gene	1	10218	.	+	.	ID=GENE.LSTA.901.1~~LSTA.901.1.p2;Name=ORF%20type%3Acomplete%20len%3A145%20%28%2B%29%2Cscore%3D-16.95%2CUL16%7CPF17622.2%7C99%2CUL16%7CPF17622.2%7C1
LSTA.901.1	transdecoder	mRNA	1	10218	.	+	.	ID=LSTA.901.1.p2;Parent=GENE.LSTA.901.1~~LSTA.901.1.p2;Name=ORF%20type%3Acomplete%20len%3A145%20%28%2B%29%2Cscore%3D-16.95%2CUL16%7CPF17622.2%7C99%2CUL16%7CPF17622.2%7C1
LSTA.901.1	transdecoder	five_prime_UTR	1	4542	.	+	.	ID=LSTA.901.1.p2.utr5p1;Parent=LSTA.901.1.p2
LSTA.901.1	transdecoder	exon	1	10218	.	+	.	ID=LSTA.901.1.p2.exon1;Parent=LSTA.901.1.p2
LSTA.901.1	transdecoder	CDS	4543	4977	.	+	0	ID=cds.LSTA.901.1.p2;Parent=LSTA.901.1.p2
LSTA.901.1	transdecoder	three_prime_UTR	4978	10218	.	+	.	ID=LSTA.901.1.p2.utr3p1;Parent=LSTA.901.1.p2
LSTA.901.1	transdecoder	gene	1	10218	.	+	.	ID=GENE.LSTA.901.1~~LSTA.901.1.p1;Name=ORF%20type%3Acomplete%20len%3A435%20%28%2B%29%2Cscore%3D151.37%2Clcl%7CNW_013429075.1_prot_XP_013089320.1_25561%7C75.792%7C0.0%2CBTG%7CPF07742.12%7C1e-34
LSTA.901.1	transdecoder	mRNA	1	10218	.	+	.	ID=LSTA.901.1.p1;Parent=GENE.LSTA.901.1~~LSTA.901.1.p1;Name=ORF%20type%3Acomplete%20len%3A435%20%28%2B%29%2Cscore%3D151.37%2Clcl%7CNW_013429075.1_prot_XP_013089320.1_25561%7C75.792%7C0.0%2CBTG%7CPF07742.12%7C1e-34
LSTA.901.1	transdecoder	five_prime_UTR	1	452	.	+	.	ID=LSTA.901.1.p1.utr5p1;Parent=LSTA.901.1.p1
LSTA.901.1	transdecoder	exon	1	10218	.	+	.	ID=LSTA.901.1.p1.exon1;Parent=LSTA.901.1.p1
LSTA.901.1	transdecoder	CDS	453	1757	.	+	0	ID=cds.LSTA.901.1.p1;Parent=LSTA.901.1.p1
LSTA.901.1	transdecoder	three_prime_UTR	1758	10218	.	+	.	ID=LSTA.901.1.p1.utr3p1;Parent=LSTA.901.1.p1
LSTA.901.2	transdecoder	gene	1	10258	.	+	.	ID=GENE.LSTA.901.2~~LSTA.901.2.p2;Name=ORF%20type%3Acomplete%20len%3A145%20%28%2B%29%2Cscore%3D-16.95%2CUL16%7CPF17622.2%7C99%2CUL16%7CPF17622.2%7C1
LSTA.901.2	transdecoder	mRNA	1	10258	.	+	.	ID=LSTA.901.2.p2;Parent=GENE.LSTA.901.2~~LSTA.901.2.p2;Name=ORF%20type%3Acomplete%20len%3A145%20%28%2B%29%2Cscore%3D-16.95%2CUL16%7CPF17622.2%7C99%2CUL16%7CPF17622.2%7C1
LSTA.901.2	transdecoder	five_prime_UTR	1	4582	.	+	.	ID=LSTA.901.2.p2.utr5p1;Parent=LSTA.901.2.p2
LSTA.901.2	transdecoder	exon	1	10258	.	+	.	ID=LSTA.901.2.p2.exon1;Parent=LSTA.901.2.p2
LSTA.901.2	transdecoder	CDS	4583	5017	.	+	0	ID=cds.LSTA.901.2.p2;Parent=LSTA.901.2.p2
LSTA.901.2	transdecoder	three_prime_UTR	5018	10258	.	+	.	ID=LSTA.901.2.p2.utr3p1;Parent=LSTA.901.2.p2
LSTA.901.2	transdecoder	gene	1	10258	.	+	.	ID=GENE.LSTA.901.2~~LSTA.901.2.p1;Name=ORF%20type%3Acomplete%20len%3A435%20%28%2B%29%2Cscore%3D151.37%2Clcl%7CNW_013429075.1_prot_XP_013089320.1_25561%7C75.792%7C0.0%2CBTG%7CPF07742.12%7C1e-34
LSTA.901.2	transdecoder	mRNA	1	10258	.	+	.	ID=LSTA.901.2.p1;Parent=GENE.LSTA.901.2~~LSTA.901.2.p1;Name=ORF%20type%3Acomplete%20len%3A435%20%28%2B%29%2Cscore%3D151.37%2Clcl%7CNW_013429075.1_prot_XP_013089320.1_25561%7C75.792%7C0.0%2CBTG%7CPF07742.12%7C1e-34
LSTA.901.2	transdecoder	five_prime_UTR	1	492	.	+	.	ID=LSTA.901.2.p1.utr5p1;Parent=LSTA.901.2.p1
LSTA.901.2	transdecoder	exon	1	10258	.	+	.	ID=LSTA.901.2.p1.exon1;Parent=LSTA.901.2.p1
LSTA.901.2	transdecoder	CDS	493	1797	.	+	0	ID=cds.LSTA.901.2.p1;Parent=LSTA.901.2.p1
LSTA.901.2	transdecoder	three_prime_UTR	1798	10258	.	+	.	ID=LSTA.901.2.p1.utr3p1;Parent=LSTA.901.2.p1
# refined start codon: 1 -> 55 (score: 2.338)
LSTA.9010.1	transdecoder	gene	1	6379	.	+	.	ID=GENE.LSTA.9010.1~~LSTA.9010.1.p1;Name=ORF%20type%3Acomplete%20len%3A201%20%28%2B%29%2Cscore%3D35.17%2Clcl%7CNW_004797285.1_prot_XP_005090353.1_1670%7C78.947%7C1.75e-106%2CAD%7CPF09793.9%7C2.4e-20%2CGemin6%7CPF06372.12%7C7.9e%2B02%2CGemin6%7CPF06372.12%7C0.38
LSTA.9010.1	transdecoder	mRNA	1	6379	.	+	.	ID=LSTA.9010.1.p1;Parent=GENE.LSTA.9010.1~~LSTA.9010.1.p1;Name=ORF%20type%3Acomplete%20len%3A201%20%28%2B%29%2Cscore%3D35.17%2Clcl%7CNW_004797285.1_prot_XP_005090353.1_1670%7C78.947%7C1.75e-106%2CAD%7CPF09793.9%7C2.4e-20%2CGemin6%7CPF06372.12%7C7.9e%2B02%2CGemin6%7CPF06372.12%7C0.38
LSTA.9010.1	transdecoder	five_prime_UTR	1	54	.	+	.	ID=LSTA.9010.1.p1.utr5p1;Parent=LSTA.9010.1.p1
LSTA.9010.1	transdecoder	exon	1	6379	.	+	.	ID=LSTA.9010.1.p1.exon1;Parent=LSTA.9010.1.p1
LSTA.9010.1	transdecoder	CDS	55	603	.	+	0	ID=cds.LSTA.9010.1.p1;Parent=LSTA.9010.1.p1
LSTA.9010.1	transdecoder	three_prime_UTR	604	6379	.	+	.	ID=LSTA.9010.1.p1.utr3p1;Parent=LSTA.9010.1.p1
# refined start codon: 1 -> 55 (score: 2.338)
LSTA.9010.2	transdecoder	gene	1	6382	.	+	.	ID=GENE.LSTA.9010.2~~LSTA.9010.2.p1;Name=ORF%20type%3Acomplete%20len%3A201%20%28%2B%29%2Cscore%3D35.17%2Clcl%7CNW_004797285.1_prot_XP_005090353.1_1670%7C78.947%7C1.75e-106%2CAD%7CPF09793.9%7C2.4e-20%2CGemin6%7CPF06372.12%7C7.9e%2B02%2CGemin6%7CPF06372.12%7C0.38
LSTA.9010.2	transdecoder	mRNA	1	6382	.	+	.	ID=LSTA.9010.2.p1;Parent=GENE.LSTA.9010.2~~LSTA.9010.2.p1;Name=ORF%20type%3Acomplete%20len%3A201%20%28%2B%29%2Cscore%3D35.17%2Clcl%7CNW_004797285.1_prot_XP_005090353.1_1670%7C78.947%7C1.75e-106%2CAD%7CPF09793.9%7C2.4e-20%2CGemin6%7CPF06372.12%7C7.9e%2B02%2CGemin6%7CPF06372.12%7C0.38
LSTA.9010.2	transdecoder	five_prime_UTR	1	54	.	+	.	ID=LSTA.9010.2.p1.utr5p1;Parent=LSTA.9010.2.p1
LSTA.9010.2	transdecoder	exon	1	6382	.	+	.	ID=LSTA.9010.2.p1.exon1;Parent=LSTA.9010.2.p1
LSTA.9010.2	transdecoder	CDS	55	603	.	+	0	ID=cds.LSTA.9010.2.p1;Parent=LSTA.9010.2.p1
LSTA.9010.2	transdecoder	three_prime_UTR	604	6382	.	+	.	ID=LSTA.9010.2.p1.utr3p1;Parent=LSTA.9010.2.p1
LSTA.9011.1	transdecoder	gene	1	1836	.	+	.	ID=GENE.LSTA.9011.1~~LSTA.9011.1.p1;Name=ORF%20type%3A5prime_partial%20len%3A355%20%28%2B%29%2Cscore%3D47.83%2Clcl%7CNW_013380985.1_prot_XP_013082766.1_19711%7C50.141%7C9.05e-113%2C7tm_1%7CPF00001.21%7C6.4e-30%2C7TM_GPCR_Srw%7CPF10324.9%7C1.8e-05%2COxidored_q3%7CPF00499.20%7C0.053%2COxidored_q3%7CPF00499.20%7C2.3e%2B02%2C7TM_GPCR_Srx%7CPF10328.9%7C0.024%2C7TM_GPCR_Srx%7CPF10328.9%7C2e%2B03%2CPhage_Integr_2%7CPF13009.6%7C0.28%2CPhage_Integr_2%7CPF13009.6%7C1.9e%2B03%2CFtsX%7CPF02687.21%7C0.97%2CFtsX%7CPF02687.21%7C1.9e%2B03
LSTA.9011.1	transdecoder	mRNA	1	1836	.	+	.	ID=LSTA.9011.1.p1;Parent=GENE.LSTA.9011.1~~LSTA.9011.1.p1;Name=ORF%20type%3A5prime_partial%20len%3A355%20%28%2B%29%2Cscore%3D47.83%2Clcl%7CNW_013380985.1_prot_XP_013082766.1_19711%7C50.141%7C9.05e-113%2C7tm_1%7CPF00001.21%7C6.4e-30%2C7TM_GPCR_Srw%7CPF10324.9%7C1.8e-05%2COxidored_q3%7CPF00499.20%7C0.053%2COxidored_q3%7CPF00499.20%7C2.3e%2B02%2C7TM_GPCR_Srx%7CPF10328.9%7C0.024%2C7TM_GPCR_Srx%7CPF10328.9%7C2e%2B03%2CPhage_Integr_2%7CPF13009.6%7C0.28%2CPhage_Integr_2%7CPF13009.6%7C1.9e%2B03%2CFtsX%7CPF02687.21%7C0.97%2CFtsX%7CPF02687.21%7C1.9e%2B03
LSTA.9011.1	transdecoder	exon	1	1836	.	+	.	ID=LSTA.9011.1.p1.exon1;Parent=LSTA.9011.1.p1
LSTA.9011.1	transdecoder	CDS	3	1067	.	+	0	ID=cds.LSTA.9011.1.p1;Parent=LSTA.9011.1.p1
LSTA.9011.1	transdecoder	three_prime_UTR	1068	1836	.	+	.	ID=LSTA.9011.1.p1.utr3p1;Parent=LSTA.9011.1.p1
LSTA.9013.1	transdecoder	gene	1	2285	.	-	.	ID=GENE.LSTA.9013.1~~LSTA.9013.1.p2;Name=ORF%20type%3Acomplete%20len%3A110%20%28-%29%2Cscore%3D-11.41%2Clcl%7CNW_013470647.1_prot_XP_013093668.1_29392%7C26.733%7C4.69e-16%2Clcl%7CNW_013470647.1_prot_XP_013093668.1_29392%7C27.451%7C3.95e-12%2Clcl%7CNW_013470647.1_prot_XP_013093668.1_29392%7C27.160%7C4.03e-12%2Clcl%7CNW_013470647.1_prot_XP_013093668.1_29392%7C26.087%7C7.51e-12%2CDUF1127%7CPF06568.11%7C76%2CDUF1127%7CPF06568.11%7C3.9e%2B02%2CDUF1127%7CPF06568.11%7C0.42%2CDUF1127%7CPF06568.11%7C12%2CDUF1127%7CPF06568.11%7C27%2CDUF1127%7CPF06568.11%7C0.42%2CDUF1127%7CPF06568.11%7C12%2CAAA_lid_2%7CPF17863.1%7C20%2CAAA_lid_2%7CPF17863.1%7C19%2CCIMR%7CPF00878.18%7C5.1%2CCIMR%7CPF00878.18%7C66%2CPrion_bPrPp%7CPF11587.8%7C1e%2B03%2CPrion_bPrPp%7CPF11587.8%7C5e%2B02%2CPrion_bPrPp%7CPF11587.8%7C3.8e%2B03%2CPrion_bPrPp%7CPF11587.8%7C1.3e%2B02%2CPrion_bPrPp%7CPF11587.8%7C1.1e%2B02%2CPrion_bPrPp%7CPF11587.8%7C4.3e%2B02%2CPrion_bPrPp%7CPF11587.8%7C1.3e%2B02%2CPrion_bPrPp%7CPF11587.8%7C1.1e%2B02
LSTA.9013.1	transdecoder	mRNA	1	2285	.	-	.	ID=LSTA.9013.1.p2;Parent=GENE.LSTA.9013.1~~LSTA.9013.1.p2;Name=ORF%20type%3Acomplete%20len%3A110%20%28-%29%2Cscore%3D-11.41%2Clcl%7CNW_013470647.1_prot_XP_013093668.1_29392%7C26.733%7C4.69e-16%2Clcl%7CNW_013470647.1_prot_XP_013093668.1_29392%7C27.451%7C3.95e-12%2Clcl%7CNW_013470647.1_prot_XP_013093668.1_29392%7C27.160%7C4.03e-12%2Clcl%7CNW_013470647.1_prot_XP_013093668.1_29392%7C26.087%7C7.51e-12%2CDUF1127%7CPF06568.11%7C76%2CDUF1127%7CPF06568.11%7C3.9e%2B02%2CDUF1127%7CPF06568.11%7C0.42%2CDUF1127%7CPF06568.11%7C12%2CDUF1127%7CPF06568.11%7C27%2CDUF1127%7CPF06568.11%7C0.42%2CDUF1127%7CPF06568.11%7C12%2CAAA_lid_2%7CPF17863.1%7C20%2CAAA_lid_2%7CPF17863.1%7C19%2CCIMR%7CPF00878.18%7C5.1%2CCIMR%7CPF00878.18%7C66%2CPrion_bPrPp%7CPF11587.8%7C1e%2B03%2CPrion_bPrPp%7CPF11587.8%7C5e%2B02%2CPrion_bPrPp%7CPF11587.8%7C3.8e%2B03%2CPrion_bPrPp%7CPF11587.8%7C1.3e%2B02%2CPrion_bPrPp%7CPF11587.8%7C1.1e%2B02%2CPrion_bPrPp%7CPF11587.8%7C4.3e%2B02%2CPrion_bPrPp%7CPF11587.8%7C1.3e%2B02%2CPrion_bPrPp%7CPF11587.8%7C1.1e%2B02
LSTA.9013.1	transdecoder	five_prime_UTR	479	2285	.	-	.	ID=LSTA.9013.1.p2.utr5p1;Parent=LSTA.9013.1.p2
LSTA.9013.1	transdecoder	exon	1	2285	.	-	.	ID=LSTA.9013.1.p2.exon1;Parent=LSTA.9013.1.p2
LSTA.9013.1	transdecoder	CDS	149	478	.	-	0	ID=cds.LSTA.9013.1.p2;Parent=LSTA.9013.1.p2
LSTA.9013.1	transdecoder	three_prime_UTR	1	148	.	-	.	ID=LSTA.9013.1.p2.utr3p1;Parent=LSTA.9013.1.p2
LSTA.9013.2	transdecoder	gene	1	2180	.	+	.	ID=GENE.LSTA.9013.2~~LSTA.9013.2.p1;Name=ORF%20type%3Acomplete%20len%3A129%20%28%2B%29%2Cscore%3D-10.58%2Clcl%7CNW_008709848.1_prot_XP_009061122.1_17516%7C57.576%7C1.31e-13%2Clcl%7CNW_008709848.1_prot_XP_009061122.1_17516%7C59.091%7C2.43e-13%2Clcl%7CNW_008709848.1_prot_XP_009061122.1_17516%7C60.317%7C9.61e-13%2Clcl%7CNW_008709848.1_prot_XP_009061122.1_17516%7C60.656%7C1.67e-12%2Clcl%7CNW_008709848.1_prot_XP_009061122.1_17516%7C62.295%7C3.09e-12%2Clcl%7CNW_008709848.1_prot_XP_009061122.1_17516%7C54.545%7C1.45e-11%2Clcl%7CNW_008709848.1_prot_XP_009061122.1_17516%7C57.377%7C2.84e-11%2CCOG5%7CPF10392.9%7C0.032%2CDUF4094%7CPF13334.6%7C5.1%2CDUF4094%7CPF13334.6%7C2.9e%2B03%2CDUF5082%7CPF16888.5%7C7%2CNuc_recep-AF1%7CPF11825.8%7C9.1%2CHTH_IclR%7CPF09339.10%7C2e%2B02%2CHTH_IclR%7CPF09339.10%7C2.3
LSTA.9013.2	transdecoder	mRNA	1	2180	.	+	.	ID=LSTA.9013.2.p1;Parent=GENE.LSTA.9013.2~~LSTA.9013.2.p1;Name=ORF%20type%3Acomplete%20len%3A129%20%28%2B%29%2Cscore%3D-10.58%2Clcl%7CNW_008709848.1_prot_XP_009061122.1_17516%7C57.576%7C1.31e-13%2Clcl%7CNW_008709848.1_prot_XP_009061122.1_17516%7C59.091%7C2.43e-13%2Clcl%7CNW_008709848.1_prot_XP_009061122.1_17516%7C60.317%7C9.61e-13%2Clcl%7CNW_008709848.1_prot_XP_009061122.1_17516%7C60.656%7C1.67e-12%2Clcl%7CNW_008709848.1_prot_XP_009061122.1_17516%7C62.295%7C3.09e-12%2Clcl%7CNW_008709848.1_prot_XP_009061122.1_17516%7C54.545%7C1.45e-11%2Clcl%7CNW_008709848.1_prot_XP_009061122.1_17516%7C57.377%7C2.84e-11%2CCOG5%7CPF10392.9%7C0.032%2CDUF4094%7CPF13334.6%7C5.1%2CDUF4094%7CPF13334.6%7C2.9e%2B03%2CDUF5082%7CPF16888.5%7C7%2CNuc_recep-AF1%7CPF11825.8%7C9.1%2CHTH_IclR%7CPF09339.10%7C2e%2B02%2CHTH_IclR%7CPF09339.10%7C2.3
LSTA.9013.2	transdecoder	five_prime_UTR	1	158	.	+	.	ID=LSTA.9013.2.p1.utr5p1;Parent=LSTA.9013.2.p1
LSTA.9013.2	transdecoder	exon	1	2180	.	+	.	ID=LSTA.9013.2.p1.exon1;Parent=LSTA.9013.2.p1
LSTA.9013.2	transdecoder	CDS	159	545	.	+	0	ID=cds.LSTA.9013.2.p1;Parent=LSTA.9013.2.p1
LSTA.9013.2	transdecoder	three_prime_UTR	546	2180	.	+	.	ID=LSTA.9013.2.p1.utr3p1;Parent=LSTA.9013.2.p1
LSTA.9017.1	transdecoder	gene	1	698	.	+	.	ID=GENE.LSTA.9017.1~~LSTA.9017.1.p1;Name=ORF%20type%3A3prime_partial%20len%3A143%20%28%2B%29%2Cscore%3D34.69%2Clcl%7CNW_013387619.1_prot_XP_013083047.1_19975%7C78.169%7C2.20e-72
LSTA.9017.1	transdecoder	mRNA	1	698	.	+	.	ID=LSTA.9017.1.p1;Parent=GENE.LSTA.9017.1~~LSTA.9017.1.p1;Name=ORF%20type%3A3prime_partial%20len%3A143%20%28%2B%29%2Cscore%3D34.69%2Clcl%7CNW_013387619.1_prot_XP_013083047.1_19975%7C78.169%7C2.20e-72
LSTA.9017.1	transdecoder	five_prime_UTR	1	272	.	+	.	ID=LSTA.9017.1.p1.utr5p1;Parent=LSTA.9017.1.p1
LSTA.9017.1	transdecoder	exon	1	698	.	+	.	ID=LSTA.9017.1.p1.exon1;Parent=LSTA.9017.1.p1
LSTA.9017.1	transdecoder	CDS	273	698	.	+	0	ID=cds.LSTA.9017.1.p1;Parent=LSTA.9017.1.p1
LSTA.9018.1	transdecoder	gene	1	406	.	+	.	ID=GENE.LSTA.9018.1~~LSTA.9018.1.p1;Name=ORF%20type%3Ainternal%20len%3A136%20%28%2B%29%2Cscore%3D38.35%2Clcl%7CNW_013387619.1_prot_XP_013083047.1_19975%7C69.841%7C3.91e-60%2CFucokinase%7CPF07959.12%7C4.8e-21
LSTA.9018.1	transdecoder	mRNA	1	406	.	+	.	ID=LSTA.9018.1.p1;Parent=GENE.LSTA.9018.1~~LSTA.9018.1.p1;Name=ORF%20type%3Ainternal%20len%3A136%20%28%2B%29%2Cscore%3D38.35%2Clcl%7CNW_013387619.1_prot_XP_013083047.1_19975%7C69.841%7C3.91e-60%2CFucokinase%7CPF07959.12%7C4.8e-21
LSTA.9018.1	transdecoder	exon	1	406	.	+	.	ID=LSTA.9018.1.p1.exon1;Parent=LSTA.9018.1.p1
LSTA.9018.1	transdecoder	CDS	2	406	.	+	0	ID=cds.LSTA.9018.1.p1;Parent=LSTA.9018.1.p1
LSTA.9019.1	transdecoder	gene	1	5695	.	+	.	ID=GENE.LSTA.9019.1~~LSTA.9019.1.p1;Name=ORF%20type%3A5prime_partial%20len%3A769%20%28%2B%29%2Cscore%3D212.52%2Clcl%7CNW_013387619.1_prot_XP_013083047.1_19975%7C81.771%7C0.0%2CFucokinase%7CPF07959.12%7C1.2e-29%2CFucokinase%7CPF07959.12%7C5.1e%2B03%2CGHMP_kinases_N%7CPF00288.26%7C4.6e-07
LSTA.9019.1	transdecoder	mRNA	1	5695	.	+	.	ID=LSTA.9019.1.p1;Parent=GENE.LSTA.9019.1~~LSTA.9019.1.p1;Name=ORF%20type%3A5prime_partial%20len%3A769%20%28%2B%29%2Cscore%3D212.52%2Clcl%7CNW_013387619.1_prot_XP_013083047.1_19975%7C81.771%7C0.0%2CFucokinase%7CPF07959.12%7C1.2e-29%2CFucokinase%7CPF07959.12%7C5.1e%2B03%2CGHMP_kinases_N%7CPF00288.26%7C4.6e-07
LSTA.9019.1	transdecoder	exon	1	5695	.	+	.	ID=LSTA.9019.1.p1.exon1;Parent=LSTA.9019.1.p1
LSTA.9019.1	transdecoder	CDS	3	2309	.	+	0	ID=cds.LSTA.9019.1.p1;Parent=LSTA.9019.1.p1
LSTA.9019.1	transdecoder	three_prime_UTR	2310	5695	.	+	.	ID=LSTA.9019.1.p1.utr3p1;Parent=LSTA.9019.1.p1
LSTA.902.1	transdecoder	gene	1	1148	.	-	.	ID=GENE.LSTA.902.1~~LSTA.902.1.p1;Name=ORF%20type%3A5prime_partial%20len%3A317%20%28-%29%2Cscore%3D80.33%2Clcl%7CNW_013512595.1_prot_XP_013063801.1_35431%7C57.911%7C2.14e-122
LSTA.902.1	transdecoder	mRNA	1	1148	.	-	.	ID=LSTA.902.1.p1;Parent=GENE.LSTA.902.1~~LSTA.902.1.p1;Name=ORF%20type%3A5prime_partial%20len%3A317%20%28-%29%2Cscore%3D80.33%2Clcl%7CNW_013512595.1_prot_XP_013063801.1_35431%7C57.911%7C2.14e-122
LSTA.902.1	transdecoder	exon	1	1148	.	-	.	ID=LSTA.902.1.p1.exon1;Parent=LSTA.902.1.p1
LSTA.902.1	transdecoder	CDS	196	1146	.	-	0	ID=cds.LSTA.902.1.p1;Parent=LSTA.902.1.p1
LSTA.902.1	transdecoder	three_prime_UTR	1	195	.	-	.	ID=LSTA.902.1.p1.utr3p1;Parent=LSTA.902.1.p1
LSTA.9021.1	transdecoder	gene	1	2627	.	+	.	ID=GENE.LSTA.9021.1~~LSTA.9021.1.p1;Name=ORF%20type%3Acomplete%20len%3A487%20%28%2B%29%2Cscore%3D99.66%2Clcl%7CNW_013487672.1_prot_XP_013096511.1_31909%7C70.782%7C0.0%2CGSH_synth_ATP%7CPF03917.17%7C1.6e-124%2CGSH_synthase%7CPF03199.15%7C8.7e-29%2CDUF4222%7CPF13973.6%7C0.39
LSTA.9021.1	transdecoder	mRNA	1	2627	.	+	.	ID=LSTA.9021.1.p1;Parent=GENE.LSTA.9021.1~~LSTA.9021.1.p1;Name=ORF%20type%3Acomplete%20len%3A487%20%28%2B%29%2Cscore%3D99.66%2Clcl%7CNW_013487672.1_prot_XP_013096511.1_31909%7C70.782%7C0.0%2CGSH_synth_ATP%7CPF03917.17%7C1.6e-124%2CGSH_synthase%7CPF03199.15%7C8.7e-29%2CDUF4222%7CPF13973.6%7C0.39
LSTA.9021.1	transdecoder	five_prime_UTR	1	271	.	+	.	ID=LSTA.9021.1.p1.utr5p1;Parent=LSTA.9021.1.p1
LSTA.9021.1	transdecoder	exon	1	2627	.	+	.	ID=LSTA.9021.1.p1.exon1;Parent=LSTA.9021.1.p1
LSTA.9021.1	transdecoder	CDS	272	1732	.	+	0	ID=cds.LSTA.9021.1.p1;Parent=LSTA.9021.1.p1
LSTA.9021.1	transdecoder	three_prime_UTR	1733	2627	.	+	.	ID=LSTA.9021.1.p1.utr3p1;Parent=LSTA.9021.1.p1
LSTA.9021.2	transdecoder	gene	1	2095	.	+	.	ID=GENE.LSTA.9021.2~~LSTA.9021.2.p2;Name=ORF%20type%3A5prime_partial%20len%3A190%20%28%2B%29%2Cscore%3D29.96%2Clcl%7CNW_013487672.1_prot_XP_013096511.1_31909%7C73.203%7C1.67e-79%2CGSH_synth_ATP%7CPF03917.17%7C5.5e-44
LSTA.9021.2	transdecoder	mRNA	1	2095	.	+	.	ID=LSTA.9021.2.p2;Parent=GENE.LSTA.9021.2~~LSTA.9021.2.p2;Name=ORF%20type%3A5prime_partial%20len%3A190%20%28%2B%29%2Cscore%3D29.96%2Clcl%7CNW_013487672.1_prot_XP_013096511.1_31909%7C73.203%7C1.67e-79%2CGSH_synth_ATP%7CPF03917.17%7C5.5e-44
LSTA.9021.2	transdecoder	exon	1	2095	.	+	.	ID=LSTA.9021.2.p2.exon1;Parent=LSTA.9021.2.p2
LSTA.9021.2	transdecoder	CDS	2	571	.	+	0	ID=cds.LSTA.9021.2.p2;Parent=LSTA.9021.2.p2
LSTA.9021.2	transdecoder	three_prime_UTR	572	2095	.	+	.	ID=LSTA.9021.2.p2.utr3p1;Parent=LSTA.9021.2.p2
LSTA.9021.2	transdecoder	gene	1	2095	.	+	.	ID=GENE.LSTA.9021.2~~LSTA.9021.2.p1;Name=ORF%20type%3Acomplete%20len%3A211%20%28%2B%29%2Cscore%3D42.61%2Clcl%7CNW_013487672.1_prot_XP_013096511.1_31909%7C78.947%7C3.77e-123%2CGSH_synth_ATP%7CPF03917.17%7C9.7e-68%2CGSH_synthase%7CPF03199.15%7C7.5e-11
LSTA.9021.2	transdecoder	mRNA	1	2095	.	+	.	ID=LSTA.9021.2.p1;Parent=GENE.LSTA.9021.2~~LSTA.9021.2.p1;Name=ORF%20type%3Acomplete%20len%3A211%20%28%2B%29%2Cscore%3D42.61%2Clcl%7CNW_013487672.1_prot_XP_013096511.1_31909%7C78.947%7C3.77e-123%2CGSH_synth_ATP%7CPF03917.17%7C9.7e-68%2CGSH_synthase%7CPF03199.15%7C7.5e-11
LSTA.9021.2	transdecoder	five_prime_UTR	1	567	.	+	.	ID=LSTA.9021.2.p1.utr5p1;Parent=LSTA.9021.2.p1
LSTA.9021.2	transdecoder	exon	1	2095	.	+	.	ID=LSTA.9021.2.p1.exon1;Parent=LSTA.9021.2.p1
LSTA.9021.2	transdecoder	CDS	568	1200	.	+	0	ID=cds.LSTA.9021.2.p1;Parent=LSTA.9021.2.p1
LSTA.9021.2	transdecoder	three_prime_UTR	1201	2095	.	+	.	ID=LSTA.9021.2.p1.utr3p1;Parent=LSTA.9021.2.p1
LSTA.9022.1	transdecoder	gene	1	3014	.	+	.	ID=GENE.LSTA.9022.1~~LSTA.9022.1.p1;Name=ORF%20type%3Acomplete%20len%3A447%20%28%2B%29%2Cscore%3D111.21%2Clcl%7CNW_013487672.1_prot_XP_013096514.1_31908%7C51.386%7C1.92e-156%2CTerminase_2%7CPF03592.16%7C1.5e%2B03%2CTerminase_2%7CPF03592.16%7C0.3%2CTerminase_2%7CPF03592.16%7C5.3e%2B03
LSTA.9022.1	transdecoder	mRNA	1	3014	.	+	.	ID=LSTA.9022.1.p1;Parent=GENE.LSTA.9022.1~~LSTA.9022.1.p1;Name=ORF%20type%3Acomplete%20len%3A447%20%28%2B%29%2Cscore%3D111.21%2Clcl%7CNW_013487672.1_prot_XP_013096514.1_31908%7C51.386%7C1.92e-156%2CTerminase_2%7CPF03592.16%7C1.5e%2B03%2CTerminase_2%7CPF03592.16%7C0.3%2CTerminase_2%7CPF03592.16%7C5.3e%2B03
LSTA.9022.1	transdecoder	five_prime_UTR	1	132	.	+	.	ID=LSTA.9022.1.p1.utr5p1;Parent=LSTA.9022.1.p1
LSTA.9022.1	transdecoder	exon	1	3014	.	+	.	ID=LSTA.9022.1.p1.exon1;Parent=LSTA.9022.1.p1
LSTA.9022.1	transdecoder	CDS	133	1473	.	+	0	ID=cds.LSTA.9022.1.p1;Parent=LSTA.9022.1.p1
LSTA.9022.1	transdecoder	three_prime_UTR	1474	3014	.	+	.	ID=LSTA.9022.1.p1.utr3p1;Parent=LSTA.9022.1.p1
LSTA.9022.2	transdecoder	gene	1	2417	.	+	.	ID=GENE.LSTA.9022.2~~LSTA.9022.2.p1;Name=ORF%20type%3Acomplete%20len%3A447%20%28%2B%29%2Cscore%3D111.21%2Clcl%7CNW_013487672.1_prot_XP_013096514.1_31908%7C51.386%7C1.92e-156%2CTerminase_2%7CPF03592.16%7C1.5e%2B03%2CTerminase_2%7CPF03592.16%7C0.3%2CTerminase_2%7CPF03592.16%7C5.3e%2B03
LSTA.9022.2	transdecoder	mRNA	1	2417	.	+	.	ID=LSTA.9022.2.p1;Parent=GENE.LSTA.9022.2~~LSTA.9022.2.p1;Name=ORF%20type%3Acomplete%20len%3A447%20%28%2B%29%2Cscore%3D111.21%2Clcl%7CNW_013487672.1_prot_XP_013096514.1_31908%7C51.386%7C1.92e-156%2CTerminase_2%7CPF03592.16%7C1.5e%2B03%2CTerminase_2%7CPF03592.16%7C0.3%2CTerminase_2%7CPF03592.16%7C5.3e%2B03
LSTA.9022.2	transdecoder	five_prime_UTR	1	105	.	+	.	ID=LSTA.9022.2.p1.utr5p1;Parent=LSTA.9022.2.p1
LSTA.9022.2	transdecoder	exon	1	2417	.	+	.	ID=LSTA.9022.2.p1.exon1;Parent=LSTA.9022.2.p1
LSTA.9022.2	transdecoder	CDS	106	1446	.	+	0	ID=cds.LSTA.9022.2.p1;Parent=LSTA.9022.2.p1
LSTA.9022.2	transdecoder	three_prime_UTR	1447	2417	.	+	.	ID=LSTA.9022.2.p1.utr3p1;Parent=LSTA.9022.2.p1
LSTA.9022.3	transdecoder	gene	1	2412	.	+	.	ID=GENE.LSTA.9022.3~~LSTA.9022.3.p1;Name=ORF%20type%3Acomplete%20len%3A447%20%28%2B%29%2Cscore%3D111.21%2Clcl%7CNW_013487672.1_prot_XP_013096514.1_31908%7C51.386%7C1.92e-156%2CTerminase_2%7CPF03592.16%7C1.5e%2B03%2CTerminase_2%7CPF03592.16%7C0.3%2CTerminase_2%7CPF03592.16%7C5.3e%2B03
LSTA.9022.3	transdecoder	mRNA	1	2412	.	+	.	ID=LSTA.9022.3.p1;Parent=GENE.LSTA.9022.3~~LSTA.9022.3.p1;Name=ORF%20type%3Acomplete%20len%3A447%20%28%2B%29%2Cscore%3D111.21%2Clcl%7CNW_013487672.1_prot_XP_013096514.1_31908%7C51.386%7C1.92e-156%2CTerminase_2%7CPF03592.16%7C1.5e%2B03%2CTerminase_2%7CPF03592.16%7C0.3%2CTerminase_2%7CPF03592.16%7C5.3e%2B03
LSTA.9022.3	transdecoder	five_prime_UTR	1	137	.	+	.	ID=LSTA.9022.3.p1.utr5p1;Parent=LSTA.9022.3.p1
LSTA.9022.3	transdecoder	exon	1	2412	.	+	.	ID=LSTA.9022.3.p1.exon1;Parent=LSTA.9022.3.p1
LSTA.9022.3	transdecoder	CDS	138	1478	.	+	0	ID=cds.LSTA.9022.3.p1;Parent=LSTA.9022.3.p1
LSTA.9022.3	transdecoder	three_prime_UTR	1479	2412	.	+	.	ID=LSTA.9022.3.p1.utr3p1;Parent=LSTA.9022.3.p1
LSTA.9022.4	transdecoder	gene	1	2186	.	+	.	ID=GENE.LSTA.9022.4~~LSTA.9022.4.p1;Name=ORF%20type%3Acomplete%20len%3A447%20%28%2B%29%2Cscore%3D111.21%2Clcl%7CNW_013487672.1_prot_XP_013096514.1_31908%7C51.386%7C1.92e-156%2CTerminase_2%7CPF03592.16%7C1.5e%2B03%2CTerminase_2%7CPF03592.16%7C0.3%2CTerminase_2%7CPF03592.16%7C5.3e%2B03
LSTA.9022.4	transdecoder	mRNA	1	2186	.	+	.	ID=LSTA.9022.4.p1;Parent=GENE.LSTA.9022.4~~LSTA.9022.4.p1;Name=ORF%20type%3Acomplete%20len%3A447%20%28%2B%29%2Cscore%3D111.21%2Clcl%7CNW_013487672.1_prot_XP_013096514.1_31908%7C51.386%7C1.92e-156%2CTerminase_2%7CPF03592.16%7C1.5e%2B03%2CTerminase_2%7CPF03592.16%7C0.3%2CTerminase_2%7CPF03592.16%7C5.3e%2B03
LSTA.9022.4	transdecoder	five_prime_UTR	1	100	.	+	.	ID=LSTA.9022.4.p1.utr5p1;Parent=LSTA.9022.4.p1
LSTA.9022.4	transdecoder	exon	1	2186	.	+	.	ID=LSTA.9022.4.p1.exon1;Parent=LSTA.9022.4.p1
LSTA.9022.4	transdecoder	CDS	101	1441	.	+	0	ID=cds.LSTA.9022.4.p1;Parent=LSTA.9022.4.p1
LSTA.9022.4	transdecoder	three_prime_UTR	1442	2186	.	+	.	ID=LSTA.9022.4.p1.utr3p1;Parent=LSTA.9022.4.p1
LSTA.9024.1	transdecoder	gene	1	3167	.	+	.	ID=GENE.LSTA.9024.1~~LSTA.9024.1.p1;Name=ORF%20type%3Acomplete%20len%3A197%20%28%2B%29%2Cscore%3D43.05%2Clcl%7CNW_004797285.1_prot_XP_005090337.1_1653%7C86.294%7C1.39e-112%2CEF-hand_1%7CPF00036.32%7C0.00057%2CEF-hand_1%7CPF00036.32%7C6.8e-06%2CEF-hand_1%7CPF00036.32%7C8.8e-07%2CEF-hand_1%7CPF00036.32%7C0.19%2CEF-hand_1%7CPF00036.32%7C0.9%2CEF-hand_7%7CPF13499.6%7C2.9e-09%2CEF-hand_7%7CPF13499.6%7C1.3e-09%2CEF-hand_7%7CPF13499.6%7C0.15%2CEF-hand_8%7CPF13833.6%7C2.6e%2B02%2CEF-hand_8%7CPF13833.6%7C1.3e-07%2CEF-hand_8%7CPF13833.6%7C0.16%2CEF-hand_8%7CPF13833.6%7C2.5e-10%2CEF-hand_8%7CPF13833.6%7C0.45%2CEF-hand_6%7CPF13405.6%7C0.0012%2CEF-hand_6%7CPF13405.6%7C0.047%2CEF-hand_6%7CPF13405.6%7C1.8e-06%2CEF-hand_6%7CPF13405.6%7C12%2CEF-hand_6%7CPF13405.6%7C0.087%2CEF-hand_5%7CPF13202.6%7C0.0021%2CEF-hand_5%7CPF13202.6%7C0.014%2CEF-hand_5%7CPF13202.6%7C1.9e-05%2CEF-hand_5%7CPF13202.6%7C0.16%2CEF-hand_9%7CPF14658.6%7C1.7e%2B02%2CEF-hand_9%7CPF14658.6%7C0.0094%2CEF-hand_9%7CPF14658.6%7C20%2CEF-hand_2%7CPF09068.11%7C51%2CEF-hand_2%7CPF09068.11%7C1.4e%2B03%2CEF-hand_2%7CPF09068.11%7C3.9e%2B02%2CEF-hand_2%7CPF09068.11%7C19%2CSPARC_Ca_bdg%7CPF10591.9%7C0.2%2CSPARC_Ca_bdg%7CPF10591.9%7C5.9e%2B02%2CEF-hand_10%7CPF14788.6%7C60%2CEF-hand_10%7CPF14788.6%7C4.8e%2B03%2CEF-hand_10%7CPF14788.6%7C22
LSTA.9024.1	transdecoder	mRNA	1	3167	.	+	.	ID=LSTA.9024.1.p1;Parent=GENE.LSTA.9024.1~~LSTA.9024.1.p1;Name=ORF%20type%3Acomplete%20len%3A197%20%28%2B%29%2Cscore%3D43.05%2Clcl%7CNW_004797285.1_prot_XP_005090337.1_1653%7C86.294%7C1.39e-112%2CEF-hand_1%7CPF00036.32%7C0.00057%2CEF-hand_1%7CPF00036.32%7C6.8e-06%2CEF-hand_1%7CPF00036.32%7C8.8e-07%2CEF-hand_1%7CPF00036.32%7C0.19%2CEF-hand_1%7CPF00036.32%7C0.9%2CEF-hand_7%7CPF13499.6%7C2.9e-09%2CEF-hand_7%7CPF13499.6%7C1.3e-09%2CEF-hand_7%7CPF13499.6%7C0.15%2CEF-hand_8%7CPF13833.6%7C2.6e%2B02%2CEF-hand_8%7CPF13833.6%7C1.3e-07%2CEF-hand_8%7CPF13833.6%7C0.16%2CEF-hand_8%7CPF13833.6%7C2.5e-10%2CEF-hand_8%7CPF13833.6%7C0.45%2CEF-hand_6%7CPF13405.6%7C0.0012%2CEF-hand_6%7CPF13405.6%7C0.047%2CEF-hand_6%7CPF13405.6%7C1.8e-06%2CEF-hand_6%7CPF13405.6%7C12%2CEF-hand_6%7CPF13405.6%7C0.087%2CEF-hand_5%7CPF13202.6%7C0.0021%2CEF-hand_5%7CPF13202.6%7C0.014%2CEF-hand_5%7CPF13202.6%7C1.9e-05%2CEF-hand_5%7CPF13202.6%7C0.16%2CEF-hand_9%7CPF14658.6%7C1.7e%2B02%2CEF-hand_9%7CPF14658.6%7C0.0094%2CEF-hand_9%7CPF14658.6%7C20%2CEF-hand_2%7CPF09068.11%7C51%2CEF-hand_2%7CPF09068.11%7C1.4e%2B03%2CEF-hand_2%7CPF09068.11%7C3.9e%2B02%2CEF-hand_2%7CPF09068.11%7C19%2CSPARC_Ca_bdg%7CPF10591.9%7C0.2%2CSPARC_Ca_bdg%7CPF10591.9%7C5.9e%2B02%2CEF-hand_10%7CPF14788.6%7C60%2CEF-hand_10%7CPF14788.6%7C4.8e%2B03%2CEF-hand_10%7CPF14788.6%7C22
LSTA.9024.1	transdecoder	five_prime_UTR	1	117	.	+	.	ID=LSTA.9024.1.p1.utr5p1;Parent=LSTA.9024.1.p1
LSTA.9024.1	transdecoder	exon	1	3167	.	+	.	ID=LSTA.9024.1.p1.exon1;Parent=LSTA.9024.1.p1
LSTA.9024.1	transdecoder	CDS	118	708	.	+	0	ID=cds.LSTA.9024.1.p1;Parent=LSTA.9024.1.p1
LSTA.9024.1	transdecoder	three_prime_UTR	709	3167	.	+	.	ID=LSTA.9024.1.p1.utr3p1;Parent=LSTA.9024.1.p1
LSTA.9024.2	transdecoder	gene	1	3167	.	+	.	ID=GENE.LSTA.9024.2~~LSTA.9024.2.p1;Name=ORF%20type%3Acomplete%20len%3A197%20%28%2B%29%2Cscore%3D39.33%2Clcl%7CNW_004797285.1_prot_XP_005090338.1_1652%7C86.802%7C1.50e-112%2CEF-hand_1%7CPF00036.32%7C9.8e-05%2CEF-hand_1%7CPF00036.32%7C6.8e-06%2CEF-hand_1%7CPF00036.32%7C8.8e-07%2CEF-hand_1%7CPF00036.32%7C0.19%2CEF-hand_1%7CPF00036.32%7C0.9%2CEF-hand_7%7CPF13499.6%7C3.9e-11%2CEF-hand_7%7CPF13499.6%7C1.3e-09%2CEF-hand_7%7CPF13499.6%7C0.15%2CEF-hand_8%7CPF13833.6%7C0.77%2CEF-hand_8%7CPF13833.6%7C4.7e-09%2CEF-hand_8%7CPF13833.6%7C0.16%2CEF-hand_8%7CPF13833.6%7C2.5e-10%2CEF-hand_8%7CPF13833.6%7C0.45%2CEF-hand_6%7CPF13405.6%7C3e-05%2CEF-hand_6%7CPF13405.6%7C0.047%2CEF-hand_6%7CPF13405.6%7C1.8e-06%2CEF-hand_6%7CPF13405.6%7C12%2CEF-hand_6%7CPF13405.6%7C0.087%2CEF-hand_5%7CPF13202.6%7C7.9e-06%2CEF-hand_5%7CPF13202.6%7C0.014%2CEF-hand_5%7CPF13202.6%7C1.9e-05%2CEF-hand_5%7CPF13202.6%7C0.16%2CEF-hand_9%7CPF14658.6%7C34%2CEF-hand_9%7CPF14658.6%7C0.0094%2CEF-hand_9%7CPF14658.6%7C20%2CSPARC_Ca_bdg%7CPF10591.9%7C0.35%2CSPARC_Ca_bdg%7CPF10591.9%7C6.8e%2B02%2CEF-hand_10%7CPF14788.6%7C12%2CEF-hand_10%7CPF14788.6%7C4.8e%2B03%2CEF-hand_10%7CPF14788.6%7C22%2CEF-hand_2%7CPF09068.11%7C2.5e%2B02%2CEF-hand_2%7CPF09068.11%7C2e%2B02%2CEF-hand_2%7CPF09068.11%7C19
LSTA.9024.2	transdecoder	mRNA	1	3167	.	+	.	ID=LSTA.9024.2.p1;Parent=GENE.LSTA.9024.2~~LSTA.9024.2.p1;Name=ORF%20type%3Acomplete%20len%3A197%20%28%2B%29%2Cscore%3D39.33%2Clcl%7CNW_004797285.1_prot_XP_005090338.1_1652%7C86.802%7C1.50e-112%2CEF-hand_1%7CPF00036.32%7C9.8e-05%2CEF-hand_1%7CPF00036.32%7C6.8e-06%2CEF-hand_1%7CPF00036.32%7C8.8e-07%2CEF-hand_1%7CPF00036.32%7C0.19%2CEF-hand_1%7CPF00036.32%7C0.9%2CEF-hand_7%7CPF13499.6%7C3.9e-11%2CEF-hand_7%7CPF13499.6%7C1.3e-09%2CEF-hand_7%7CPF13499.6%7C0.15%2CEF-hand_8%7CPF13833.6%7C0.77%2CEF-hand_8%7CPF13833.6%7C4.7e-09%2CEF-hand_8%7CPF13833.6%7C0.16%2CEF-hand_8%7CPF13833.6%7C2.5e-10%2CEF-hand_8%7CPF13833.6%7C0.45%2CEF-hand_6%7CPF13405.6%7C3e-05%2CEF-hand_6%7CPF13405.6%7C0.047%2CEF-hand_6%7CPF13405.6%7C1.8e-06%2CEF-hand_6%7CPF13405.6%7C12%2CEF-hand_6%7CPF13405.6%7C0.087%2CEF-hand_5%7CPF13202.6%7C7.9e-06%2CEF-hand_5%7CPF13202.6%7C0.014%2CEF-hand_5%7CPF13202.6%7C1.9e-05%2CEF-hand_5%7CPF13202.6%7C0.16%2CEF-hand_9%7CPF14658.6%7C34%2CEF-hand_9%7CPF14658.6%7C0.0094%2CEF-hand_9%7CPF14658.6%7C20%2CSPARC_Ca_bdg%7CPF10591.9%7C0.35%2CSPARC_Ca_bdg%7CPF10591.9%7C6.8e%2B02%2CEF-hand_10%7CPF14788.6%7C12%2CEF-hand_10%7CPF14788.6%7C4.8e%2B03%2CEF-hand_10%7CPF14788.6%7C22%2CEF-hand_2%7CPF09068.11%7C2.5e%2B02%2CEF-hand_2%7CPF09068.11%7C2e%2B02%2CEF-hand_2%7CPF09068.11%7C19
LSTA.9024.2	transdecoder	five_prime_UTR	1	117	.	+	.	ID=LSTA.9024.2.p1.utr5p1;Parent=LSTA.9024.2.p1
LSTA.9024.2	transdecoder	exon	1	3167	.	+	.	ID=LSTA.9024.2.p1.exon1;Parent=LSTA.9024.2.p1
LSTA.9024.2	transdecoder	CDS	118	708	.	+	0	ID=cds.LSTA.9024.2.p1;Parent=LSTA.9024.2.p1
LSTA.9024.2	transdecoder	three_prime_UTR	709	3167	.	+	.	ID=LSTA.9024.2.p1.utr3p1;Parent=LSTA.9024.2.p1
LSTA.9025.1	transdecoder	gene	1	4055	.	+	.	ID=GENE.LSTA.9025.1~~LSTA.9025.1.p1;Name=ORF%20type%3Acomplete%20len%3A438%20%28%2B%29%2Cscore%3D87.87%2Clcl%7CNW_013433754.1_prot_XP_013090499.1_26604%7C82.798%7C0.0%2CAAA%7CPF00004.29%7C1.2e-30%2CAAA_22%7CPF13401.6%7C6.8e%2B02%2CAAA_22%7CPF13401.6%7C4.6e-06%2CAAA_18%7CPF13238.6%7C1.3e-05%2CAAA_16%7CPF13191.6%7C2.4e-05%2CAAA_14%7CPF13173.6%7C0.00017%2CIstB_IS21%7CPF01695.17%7C0.00082%2CAAA_24%7CPF13479.6%7C0.00094%2CRNA_helicase%7CPF00910.22%7C0.0012%2CAAA_33%7CPF13671.6%7C0.0012%2CTsaE%7CPF02367.17%7C0.0031%2CTsaE%7CPF02367.17%7C4.7e%2B03%2CAAA_25%7CPF13481.6%7C0.08%2CAAA_25%7CPF13481.6%7C39%2CNACHT%7CPF05729.12%7C0.012%2CAAA_11%7CPF13086.6%7C0.003%2CAAA_5%7CPF07728.14%7C0.0065%2CCytidylate_kin%7CPF02224.18%7C0.0095%2CCytidylate_kin%7CPF02224.18%7C2.8e%2B03%2CRuvB_N%7CPF05496.12%7C0.0095%2CAAA_28%7CPF13521.6%7C0.0096%2CATPase%7CPF06745.13%7C0.57%2CATPase%7CPF06745.13%7C15%2CAAA_7%7CPF12775.7%7C0.018%2CAAA_30%7CPF13604.6%7C0.021%2CDUF815%7CPF05673.13%7C0.034%2CDUF815%7CPF05673.13%7C1.5e%2B03%2CViral_helicase1%7CPF01443.18%7C0.019%2CAAA_2%7CPF07724.14%7C0.023%2CATPase_2%7CPF01637.18%7C5.1%2CATPase_2%7CPF01637.18%7C13%2CTIP49%7CPF06068.13%7C0.023%2CAAA_17%7CPF13207.6%7C2e%2B03%2CAAA_17%7CPF13207.6%7C0.076%2CPduV-EutP%7CPF10662.9%7C0.041%2CABC_tran%7CPF00005.27%7C0.056%2CAAA_19%7CPF13245.6%7C0.16%2CAAA_19%7CPF13245.6%7C2.3e%2B03%2CRad17%7CPF03215.15%7C0.072%2CFtsK_SpoIIIE%7CPF01580.18%7C21%2CFtsK_SpoIIIE%7CPF01580.18%7C3.8%2CDUF2075%7CPF09848.9%7C0.083%2CPhoH%7CPF02562.16%7C0.11%2CMg_chelatase%7CPF01078.21%7C0.12%2CAAA_3%7CPF07726.11%7C0.21
LSTA.9025.1	transdecoder	mRNA	1	4055	.	+	.	ID=LSTA.9025.1.p1;Parent=GENE.LSTA.9025.1~~LSTA.9025.1.p1;Name=ORF%20type%3Acomplete%20len%3A438%20%28%2B%29%2Cscore%3D87.87%2Clcl%7CNW_013433754.1_prot_XP_013090499.1_26604%7C82.798%7C0.0%2CAAA%7CPF00004.29%7C1.2e-30%2CAAA_22%7CPF13401.6%7C6.8e%2B02%2CAAA_22%7CPF13401.6%7C4.6e-06%2CAAA_18%7CPF13238.6%7C1.3e-05%2CAAA_16%7CPF13191.6%7C2.4e-05%2CAAA_14%7CPF13173.6%7C0.00017%2CIstB_IS21%7CPF01695.17%7C0.00082%2CAAA_24%7CPF13479.6%7C0.00094%2CRNA_helicase%7CPF00910.22%7C0.0012%2CAAA_33%7CPF13671.6%7C0.0012%2CTsaE%7CPF02367.17%7C0.0031%2CTsaE%7CPF02367.17%7C4.7e%2B03%2CAAA_25%7CPF13481.6%7C0.08%2CAAA_25%7CPF13481.6%7C39%2CNACHT%7CPF05729.12%7C0.012%2CAAA_11%7CPF13086.6%7C0.003%2CAAA_5%7CPF07728.14%7C0.0065%2CCytidylate_kin%7CPF02224.18%7C0.0095%2CCytidylate_kin%7CPF02224.18%7C2.8e%2B03%2CRuvB_N%7CPF05496.12%7C0.0095%2CAAA_28%7CPF13521.6%7C0.0096%2CATPase%7CPF06745.13%7C0.57%2CATPase%7CPF06745.13%7C15%2CAAA_7%7CPF12775.7%7C0.018%2CAAA_30%7CPF13604.6%7C0.021%2CDUF815%7CPF05673.13%7C0.034%2CDUF815%7CPF05673.13%7C1.5e%2B03%2CViral_helicase1%7CPF01443.18%7C0.019%2CAAA_2%7CPF07724.14%7C0.023%2CATPase_2%7CPF01637.18%7C5.1%2CATPase_2%7CPF01637.18%7C13%2CTIP49%7CPF06068.13%7C0.023%2CAAA_17%7CPF13207.6%7C2e%2B03%2CAAA_17%7CPF13207.6%7C0.076%2CPduV-EutP%7CPF10662.9%7C0.041%2CABC_tran%7CPF00005.27%7C0.056%2CAAA_19%7CPF13245.6%7C0.16%2CAAA_19%7CPF13245.6%7C2.3e%2B03%2CRad17%7CPF03215.15%7C0.072%2CFtsK_SpoIIIE%7CPF01580.18%7C21%2CFtsK_SpoIIIE%7CPF01580.18%7C3.8%2CDUF2075%7CPF09848.9%7C0.083%2CPhoH%7CPF02562.16%7C0.11%2CMg_chelatase%7CPF01078.21%7C0.12%2CAAA_3%7CPF07726.11%7C0.21
LSTA.9025.1	transdecoder	five_prime_UTR	1	71	.	+	.	ID=LSTA.9025.1.p1.utr5p1;Parent=LSTA.9025.1.p1
LSTA.9025.1	transdecoder	exon	1	4055	.	+	.	ID=LSTA.9025.1.p1.exon1;Parent=LSTA.9025.1.p1
LSTA.9025.1	transdecoder	CDS	72	1385	.	+	0	ID=cds.LSTA.9025.1.p1;Parent=LSTA.9025.1.p1
LSTA.9025.1	transdecoder	three_prime_UTR	1386	4055	.	+	.	ID=LSTA.9025.1.p1.utr3p1;Parent=LSTA.9025.1.p1
LSTA.9027.1	transdecoder	gene	1	353	.	+	.	ID=GENE.LSTA.9027.1~~LSTA.9027.1.p1;Name=ORF%20type%3Ainternal%20len%3A118%20%28%2B%29%2Cscore%3D28.33%2Clcl%7CNW_013512483.1_prot_XP_013063770.1_35404%7C75.676%7C9.01e-55%2CC1q%7CPF00386.21%7C1.5e-11%2COCRE%7CPF17780.1%7C0.069
LSTA.9027.1	transdecoder	mRNA	1	353	.	+	.	ID=LSTA.9027.1.p1;Parent=GENE.LSTA.9027.1~~LSTA.9027.1.p1;Name=ORF%20type%3Ainternal%20len%3A118%20%28%2B%29%2Cscore%3D28.33%2Clcl%7CNW_013512483.1_prot_XP_013063770.1_35404%7C75.676%7C9.01e-55%2CC1q%7CPF00386.21%7C1.5e-11%2COCRE%7CPF17780.1%7C0.069
LSTA.9027.1	transdecoder	exon	1	353	.	+	.	ID=LSTA.9027.1.p1.exon1;Parent=LSTA.9027.1.p1
LSTA.9027.1	transdecoder	CDS	3	353	.	+	0	ID=cds.LSTA.9027.1.p1;Parent=LSTA.9027.1.p1
LSTA.903.1	transdecoder	gene	1	1703	.	+	.	ID=GENE.LSTA.903.1~~LSTA.903.1.p1;Name=ORF%20type%3Acomplete%20len%3A406%20%28%2B%29%2Cscore%3D112.44%2Clcl%7CNW_013522186.1_prot_XP_013064881.1_36389%7C56.782%7C4.03e-119%2CSDA1%7CPF05285.12%7C2%2CCDC45%7CPF02724.14%7C2.9%2CTRAP_alpha%7CPF03896.16%7C8%2CBUD22%7CPF09073.10%7C8.1%2CNop14%7CPF04147.12%7C13
LSTA.903.1	transdecoder	mRNA	1	1703	.	+	.	ID=LSTA.903.1.p1;Parent=GENE.LSTA.903.1~~LSTA.903.1.p1;Name=ORF%20type%3Acomplete%20len%3A406%20%28%2B%29%2Cscore%3D112.44%2Clcl%7CNW_013522186.1_prot_XP_013064881.1_36389%7C56.782%7C4.03e-119%2CSDA1%7CPF05285.12%7C2%2CCDC45%7CPF02724.14%7C2.9%2CTRAP_alpha%7CPF03896.16%7C8%2CBUD22%7CPF09073.10%7C8.1%2CNop14%7CPF04147.12%7C13
LSTA.903.1	transdecoder	five_prime_UTR	1	103	.	+	.	ID=LSTA.903.1.p1.utr5p1;Parent=LSTA.903.1.p1
LSTA.903.1	transdecoder	exon	1	1703	.	+	.	ID=LSTA.903.1.p1.exon1;Parent=LSTA.903.1.p1
LSTA.903.1	transdecoder	CDS	104	1321	.	+	0	ID=cds.LSTA.903.1.p1;Parent=LSTA.903.1.p1
LSTA.903.1	transdecoder	three_prime_UTR	1322	1703	.	+	.	ID=LSTA.903.1.p1.utr3p1;Parent=LSTA.903.1.p1
LSTA.903.2	transdecoder	gene	1	1643	.	+	.	ID=GENE.LSTA.903.2~~LSTA.903.2.p1;Name=ORF%20type%3Acomplete%20len%3A243%20%28%2B%29%2Cscore%3D39.74%2Clcl%7CNW_013512595.1_prot_XP_013063801.1_35431%7C51.220%7C9.99e-85
LSTA.903.2	transdecoder	mRNA	1	1643	.	+	.	ID=LSTA.903.2.p1;Parent=GENE.LSTA.903.2~~LSTA.903.2.p1;Name=ORF%20type%3Acomplete%20len%3A243%20%28%2B%29%2Cscore%3D39.74%2Clcl%7CNW_013512595.1_prot_XP_013063801.1_35431%7C51.220%7C9.99e-85
LSTA.903.2	transdecoder	five_prime_UTR	1	532	.	+	.	ID=LSTA.903.2.p1.utr5p1;Parent=LSTA.903.2.p1
LSTA.903.2	transdecoder	exon	1	1643	.	+	.	ID=LSTA.903.2.p1.exon1;Parent=LSTA.903.2.p1
LSTA.903.2	transdecoder	CDS	533	1261	.	+	0	ID=cds.LSTA.903.2.p1;Parent=LSTA.903.2.p1
LSTA.903.2	transdecoder	three_prime_UTR	1262	1643	.	+	.	ID=LSTA.903.2.p1.utr3p1;Parent=LSTA.903.2.p1
LSTA.903.2	transdecoder	gene	1	1643	.	+	.	ID=GENE.LSTA.903.2~~LSTA.903.2.p2;Name=ORF%20type%3Acomplete%20len%3A138%20%28%2B%29%2Cscore%3D41.87%2CHC2%7CPF07382.11%7C0.00072%2CTcp10_C%7CPF07202.13%7C0.037%2CRE_MjaI%7CPF09568.10%7C0.053%2CDUF4830%7CPF16112.5%7C0.14%2CFAA_hydrolase_N%7CPF09298.11%7C0.63%2CSATase_N%7CPF06426.14%7C0.77%2CHrpB_C%7CPF08482.10%7C0.58%2CDUF4572%7CPF15139.6%7C0.89
LSTA.903.2	transdecoder	mRNA	1	1643	.	+	.	ID=LSTA.903.2.p2;Parent=GENE.LSTA.903.2~~LSTA.903.2.p2;Name=ORF%20type%3Acomplete%20len%3A138%20%28%2B%29%2Cscore%3D41.87%2CHC2%7CPF07382.11%7C0.00072%2CTcp10_C%7CPF07202.13%7C0.037%2CRE_MjaI%7CPF09568.10%7C0.053%2CDUF4830%7CPF16112.5%7C0.14%2CFAA_hydrolase_N%7CPF09298.11%7C0.63%2CSATase_N%7CPF06426.14%7C0.77%2CHrpB_C%7CPF08482.10%7C0.58%2CDUF4572%7CPF15139.6%7C0.89
LSTA.903.2	transdecoder	five_prime_UTR	1	98	.	+	.	ID=LSTA.903.2.p2.utr5p1;Parent=LSTA.903.2.p2
LSTA.903.2	transdecoder	exon	1	1643	.	+	.	ID=LSTA.903.2.p2.exon1;Parent=LSTA.903.2.p2
LSTA.903.2	transdecoder	CDS	99	512	.	+	0	ID=cds.LSTA.903.2.p2;Parent=LSTA.903.2.p2
LSTA.903.2	transdecoder	three_prime_UTR	513	1643	.	+	.	ID=LSTA.903.2.p2.utr3p1;Parent=LSTA.903.2.p2
LSTA.903.3	transdecoder	gene	1	1737	.	+	.	ID=GENE.LSTA.903.3~~LSTA.903.3.p1;Name=ORF%20type%3Acomplete%20len%3A390%20%28%2B%29%2Cscore%3D111.06%2Clcl%7CNW_013512595.1_prot_XP_013063801.1_35431%7C53.395%7C3.93e-119
LSTA.903.3	transdecoder	mRNA	1	1737	.	+	.	ID=LSTA.903.3.p1;Parent=GENE.LSTA.903.3~~LSTA.903.3.p1;Name=ORF%20type%3Acomplete%20len%3A390%20%28%2B%29%2Cscore%3D111.06%2Clcl%7CNW_013512595.1_prot_XP_013063801.1_35431%7C53.395%7C3.93e-119
LSTA.903.3	transdecoder	five_prime_UTR	1	185	.	+	.	ID=LSTA.903.3.p1.utr5p1;Parent=LSTA.903.3.p1
LSTA.903.3	transdecoder	exon	1	1737	.	+	.	ID=LSTA.903.3.p1.exon1;Parent=LSTA.903.3.p1
LSTA.903.3	transdecoder	CDS	186	1355	.	+	0	ID=cds.LSTA.903.3.p1;Parent=LSTA.903.3.p1
LSTA.903.3	transdecoder	three_prime_UTR	1356	1737	.	+	.	ID=LSTA.903.3.p1.utr3p1;Parent=LSTA.903.3.p1
LSTA.9031.1	transdecoder	gene	1	819	.	+	.	ID=GENE.LSTA.9031.1~~LSTA.9031.1.p1;Name=ORF%20type%3A5prime_partial%20len%3A180%20%28%2B%29%2Cscore%3D16.96%2Clcl%7CNW_013495844.1_prot_XP_013061231.1_33151%7C96.324%7C2.06e-91%2CIBR%7CPF01485.21%7C7e%2B03%2CIBR%7CPF01485.21%7C6.6e-15%2CIBR%7CPF01485.21%7C2.4
LSTA.9031.1	transdecoder	mRNA	1	819	.	+	.	ID=LSTA.9031.1.p1;Parent=GENE.LSTA.9031.1~~LSTA.9031.1.p1;Name=ORF%20type%3A5prime_partial%20len%3A180%20%28%2B%29%2Cscore%3D16.96%2Clcl%7CNW_013495844.1_prot_XP_013061231.1_33151%7C96.324%7C2.06e-91%2CIBR%7CPF01485.21%7C7e%2B03%2CIBR%7CPF01485.21%7C6.6e-15%2CIBR%7CPF01485.21%7C2.4
LSTA.9031.1	transdecoder	exon	1	819	.	+	.	ID=LSTA.9031.1.p1.exon1;Parent=LSTA.9031.1.p1
LSTA.9031.1	transdecoder	CDS	1	540	.	+	0	ID=cds.LSTA.9031.1.p1;Parent=LSTA.9031.1.p1
LSTA.9031.1	transdecoder	three_prime_UTR	541	819	.	+	.	ID=LSTA.9031.1.p1.utr3p1;Parent=LSTA.9031.1.p1
LSTA.9032.1	transdecoder	gene	1	593	.	+	.	ID=GENE.LSTA.9032.1~~LSTA.9032.1.p1;Name=ORF%20type%3A3prime_partial%20len%3A147%20%28%2B%29%2Cscore%3D32.59%2Clcl%7CNW_013495844.1_prot_XP_013061231.1_33151%7C95.890%7C6.03e-91
LSTA.9032.1	transdecoder	mRNA	1	593	.	+	.	ID=LSTA.9032.1.p1;Parent=GENE.LSTA.9032.1~~LSTA.9032.1.p1;Name=ORF%20type%3A3prime_partial%20len%3A147%20%28%2B%29%2Cscore%3D32.59%2Clcl%7CNW_013495844.1_prot_XP_013061231.1_33151%7C95.890%7C6.03e-91
LSTA.9032.1	transdecoder	five_prime_UTR	1	153	.	+	.	ID=LSTA.9032.1.p1.utr5p1;Parent=LSTA.9032.1.p1
LSTA.9032.1	transdecoder	exon	1	593	.	+	.	ID=LSTA.9032.1.p1.exon1;Parent=LSTA.9032.1.p1
LSTA.9032.1	transdecoder	CDS	154	591	.	+	0	ID=cds.LSTA.9032.1.p1;Parent=LSTA.9032.1.p1
LSTA.9034.1	transdecoder	gene	1	2674	.	+	.	ID=GENE.LSTA.9034.1~~LSTA.9034.1.p1;Name=ORF%20type%3Acomplete%20len%3A583%20%28%2B%29%2Cscore%3D83.48%2Clcl%7CNW_013478296.1_prot_XP_013094477.1_30097%7C45.772%7C1.95e-154%2CBIR%7CPF00653.21%7C1.1e-15%2CBIR%7CPF00653.21%7C1.6e%2B03%2CBIR%7CPF00653.21%7C9.1e%2B03%2Czf-C3HC4_3%7CPF13920.6%7C7.7e%2B03%2Czf-C3HC4_3%7CPF13920.6%7C2.1e-06%2CProk-RING_4%7CPF14447.6%7C0.026
LSTA.9034.1	transdecoder	mRNA	1	2674	.	+	.	ID=LSTA.9034.1.p1;Parent=GENE.LSTA.9034.1~~LSTA.9034.1.p1;Name=ORF%20type%3Acomplete%20len%3A583%20%28%2B%29%2Cscore%3D83.48%2Clcl%7CNW_013478296.1_prot_XP_013094477.1_30097%7C45.772%7C1.95e-154%2CBIR%7CPF00653.21%7C1.1e-15%2CBIR%7CPF00653.21%7C1.6e%2B03%2CBIR%7CPF00653.21%7C9.1e%2B03%2Czf-C3HC4_3%7CPF13920.6%7C7.7e%2B03%2Czf-C3HC4_3%7CPF13920.6%7C2.1e-06%2CProk-RING_4%7CPF14447.6%7C0.026
LSTA.9034.1	transdecoder	five_prime_UTR	1	103	.	+	.	ID=LSTA.9034.1.p1.utr5p1;Parent=LSTA.9034.1.p1
LSTA.9034.1	transdecoder	exon	1	2674	.	+	.	ID=LSTA.9034.1.p1.exon1;Parent=LSTA.9034.1.p1
LSTA.9034.1	transdecoder	CDS	104	1852	.	+	0	ID=cds.LSTA.9034.1.p1;Parent=LSTA.9034.1.p1
LSTA.9034.1	transdecoder	three_prime_UTR	1853	2674	.	+	.	ID=LSTA.9034.1.p1.utr3p1;Parent=LSTA.9034.1.p1
LSTA.9034.2	transdecoder	gene	1	1839	.	+	.	ID=GENE.LSTA.9034.2~~LSTA.9034.2.p1;Name=ORF%20type%3A3prime_partial%20len%3A579%20%28%2B%29%2Cscore%3D82.33%2Clcl%7CNW_013478296.1_prot_XP_013094477.1_30097%7C45.556%7C7.71e-152%2CBIR%7CPF00653.21%7C1e-15%2CBIR%7CPF00653.21%7C1.6e%2B03%2CBIR%7CPF00653.21%7C1.1e%2B04%2Czf-C3HC4_3%7CPF13920.6%7C7.6e%2B03%2Czf-C3HC4_3%7CPF13920.6%7C2.1e-06%2CProk-RING_4%7CPF14447.6%7C0.041%2CTrypsin_2%7CPF13365.6%7C0.31
LSTA.9034.2	transdecoder	mRNA	1	1839	.	+	.	ID=LSTA.9034.2.p1;Parent=GENE.LSTA.9034.2~~LSTA.9034.2.p1;Name=ORF%20type%3A3prime_partial%20len%3A579%20%28%2B%29%2Cscore%3D82.33%2Clcl%7CNW_013478296.1_prot_XP_013094477.1_30097%7C45.556%7C7.71e-152%2CBIR%7CPF00653.21%7C1e-15%2CBIR%7CPF00653.21%7C1.6e%2B03%2CBIR%7CPF00653.21%7C1.1e%2B04%2Czf-C3HC4_3%7CPF13920.6%7C7.6e%2B03%2Czf-C3HC4_3%7CPF13920.6%7C2.1e-06%2CProk-RING_4%7CPF14447.6%7C0.041%2CTrypsin_2%7CPF13365.6%7C0.31
LSTA.9034.2	transdecoder	five_prime_UTR	1	103	.	+	.	ID=LSTA.9034.2.p1.utr5p1;Parent=LSTA.9034.2.p1
LSTA.9034.2	transdecoder	exon	1	1839	.	+	.	ID=LSTA.9034.2.p1.exon1;Parent=LSTA.9034.2.p1
LSTA.9034.2	transdecoder	CDS	104	1837	.	+	0	ID=cds.LSTA.9034.2.p1;Parent=LSTA.9034.2.p1
LSTA.9034.3	transdecoder	gene	1	2596	.	+	.	ID=GENE.LSTA.9034.3~~LSTA.9034.3.p1;Name=ORF%20type%3Acomplete%20len%3A583%20%28%2B%29%2Cscore%3D83.48%2Clcl%7CNW_013478296.1_prot_XP_013094477.1_30097%7C45.772%7C1.95e-154%2CBIR%7CPF00653.21%7C1.1e-15%2CBIR%7CPF00653.21%7C1.6e%2B03%2CBIR%7CPF00653.21%7C9.1e%2B03%2Czf-C3HC4_3%7CPF13920.6%7C7.7e%2B03%2Czf-C3HC4_3%7CPF13920.6%7C2.1e-06%2CProk-RING_4%7CPF14447.6%7C0.026
LSTA.9034.3	transdecoder	mRNA	1	2596	.	+	.	ID=LSTA.9034.3.p1;Parent=GENE.LSTA.9034.3~~LSTA.9034.3.p1;Name=ORF%20type%3Acomplete%20len%3A583%20%28%2B%29%2Cscore%3D83.48%2Clcl%7CNW_013478296.1_prot_XP_013094477.1_30097%7C45.772%7C1.95e-154%2CBIR%7CPF00653.21%7C1.1e-15%2CBIR%7CPF00653.21%7C1.6e%2B03%2CBIR%7CPF00653.21%7C9.1e%2B03%2Czf-C3HC4_3%7CPF13920.6%7C7.7e%2B03%2Czf-C3HC4_3%7CPF13920.6%7C2.1e-06%2CProk-RING_4%7CPF14447.6%7C0.026
LSTA.9034.3	transdecoder	five_prime_UTR	1	25	.	+	.	ID=LSTA.9034.3.p1.utr5p1;Parent=LSTA.9034.3.p1
LSTA.9034.3	transdecoder	exon	1	2596	.	+	.	ID=LSTA.9034.3.p1.exon1;Parent=LSTA.9034.3.p1
LSTA.9034.3	transdecoder	CDS	26	1774	.	+	0	ID=cds.LSTA.9034.3.p1;Parent=LSTA.9034.3.p1
LSTA.9034.3	transdecoder	three_prime_UTR	1775	2596	.	+	.	ID=LSTA.9034.3.p1.utr3p1;Parent=LSTA.9034.3.p1
LSTA.9034.4	transdecoder	gene	1	1762	.	+	.	ID=GENE.LSTA.9034.4~~LSTA.9034.4.p1;Name=ORF%20type%3Acomplete%20len%3A305%20%28%2B%29%2Cscore%3D45.69%2Clcl%7CNW_013478296.1_prot_XP_013094477.1_30097%7C48.227%7C1.94e-85%2CBIR%7CPF00653.21%7C3.9e-16%2CBIR%7CPF00653.21%7C7e%2B02%2CBIR%7CPF00653.21%7C9.5e%2B03%2Czf-C3HC4_3%7CPF13920.6%7C2.7e%2B03%2Czf-C3HC4_3%7CPF13920.6%7C8.8e-07%2CProk-RING_4%7CPF14447.6%7C1.8e%2B04%2CProk-RING_4%7CPF14447.6%7C6.4e%2B03%2CProk-RING_4%7CPF14447.6%7C0.011
LSTA.9034.4	transdecoder	mRNA	1	1762	.	+	.	ID=LSTA.9034.4.p1;Parent=GENE.LSTA.9034.4~~LSTA.9034.4.p1;Name=ORF%20type%3Acomplete%20len%3A305%20%28%2B%29%2Cscore%3D45.69%2Clcl%7CNW_013478296.1_prot_XP_013094477.1_30097%7C48.227%7C1.94e-85%2CBIR%7CPF00653.21%7C3.9e-16%2CBIR%7CPF00653.21%7C7e%2B02%2CBIR%7CPF00653.21%7C9.5e%2B03%2Czf-C3HC4_3%7CPF13920.6%7C2.7e%2B03%2Czf-C3HC4_3%7CPF13920.6%7C8.8e-07%2CProk-RING_4%7CPF14447.6%7C1.8e%2B04%2CProk-RING_4%7CPF14447.6%7C6.4e%2B03%2CProk-RING_4%7CPF14447.6%7C0.011
LSTA.9034.4	transdecoder	five_prime_UTR	1	25	.	+	.	ID=LSTA.9034.4.p1.utr5p1;Parent=LSTA.9034.4.p1
LSTA.9034.4	transdecoder	exon	1	1762	.	+	.	ID=LSTA.9034.4.p1.exon1;Parent=LSTA.9034.4.p1
LSTA.9034.4	transdecoder	CDS	26	940	.	+	0	ID=cds.LSTA.9034.4.p1;Parent=LSTA.9034.4.p1
LSTA.9034.4	transdecoder	three_prime_UTR	941	1762	.	+	.	ID=LSTA.9034.4.p1.utr3p1;Parent=LSTA.9034.4.p1
LSTA.9034.5	transdecoder	gene	1	2669	.	+	.	ID=GENE.LSTA.9034.5~~LSTA.9034.5.p2;Name=ORF%20type%3Acomplete%20len%3A266%20%28%2B%29%2Cscore%3D43.91%2Clcl%7CNW_013478296.1_prot_XP_013094477.1_30097%7C47.925%7C9.26e-80%2CBIR%7CPF00653.21%7C3.1e-16%2CBIR%7CPF00653.21%7C5.7e%2B02%2CBIR%7CPF00653.21%7C8e%2B03%2Czf-C3HC4_3%7CPF13920.6%7C2.2e%2B03%2Czf-C3HC4_3%7CPF13920.6%7C7.1e-07%2CProk-RING_4%7CPF14447.6%7C1.8e%2B04%2CProk-RING_4%7CPF14447.6%7C5e%2B03%2CProk-RING_4%7CPF14447.6%7C0.009
LSTA.9034.5	transdecoder	mRNA	1	2669	.	+	.	ID=LSTA.9034.5.p2;Parent=GENE.LSTA.9034.5~~LSTA.9034.5.p2;Name=ORF%20type%3Acomplete%20len%3A266%20%28%2B%29%2Cscore%3D43.91%2Clcl%7CNW_013478296.1_prot_XP_013094477.1_30097%7C47.925%7C9.26e-80%2CBIR%7CPF00653.21%7C3.1e-16%2CBIR%7CPF00653.21%7C5.7e%2B02%2CBIR%7CPF00653.21%7C8e%2B03%2Czf-C3HC4_3%7CPF13920.6%7C2.2e%2B03%2Czf-C3HC4_3%7CPF13920.6%7C7.1e-07%2CProk-RING_4%7CPF14447.6%7C1.8e%2B04%2CProk-RING_4%7CPF14447.6%7C5e%2B03%2CProk-RING_4%7CPF14447.6%7C0.009
LSTA.9034.5	transdecoder	five_prime_UTR	1	1049	.	+	.	ID=LSTA.9034.5.p2.utr5p1;Parent=LSTA.9034.5.p2
LSTA.9034.5	transdecoder	exon	1	2669	.	+	.	ID=LSTA.9034.5.p2.exon1;Parent=LSTA.9034.5.p2
LSTA.9034.5	transdecoder	CDS	1050	1847	.	+	0	ID=cds.LSTA.9034.5.p2;Parent=LSTA.9034.5.p2
LSTA.9034.5	transdecoder	three_prime_UTR	1848	2669	.	+	.	ID=LSTA.9034.5.p2.utr3p1;Parent=LSTA.9034.5.p2
LSTA.9034.5	transdecoder	gene	1	2669	.	+	.	ID=GENE.LSTA.9034.5~~LSTA.9034.5.p1;Name=ORF%20type%3Acomplete%20len%3A308%20%28%2B%29%2Cscore%3D42.53%2Clcl%7CNW_013478296.1_prot_XP_013094477.1_30097%7C42.586%7C5.75e-56%2CWAC_Acf1_DNA_bd%7CPF10537.9%7C4.8%2CWAC_Acf1_DNA_bd%7CPF10537.9%7C1.2e%2B02%2CWAC_Acf1_DNA_bd%7CPF10537.9%7C4.6e%2B03
LSTA.9034.5	transdecoder	mRNA	1	2669	.	+	.	ID=LSTA.9034.5.p1;Parent=GENE.LSTA.9034.5~~LSTA.9034.5.p1;Name=ORF%20type%3Acomplete%20len%3A308%20%28%2B%29%2Cscore%3D42.53%2Clcl%7CNW_013478296.1_prot_XP_013094477.1_30097%7C42.586%7C5.75e-56%2CWAC_Acf1_DNA_bd%7CPF10537.9%7C4.8%2CWAC_Acf1_DNA_bd%7CPF10537.9%7C1.2e%2B02%2CWAC_Acf1_DNA_bd%7CPF10537.9%7C4.6e%2B03
LSTA.9034.5	transdecoder	five_prime_UTR	1	25	.	+	.	ID=LSTA.9034.5.p1.utr5p1;Parent=LSTA.9034.5.p1
LSTA.9034.5	transdecoder	exon	1	2669	.	+	.	ID=LSTA.9034.5.p1.exon1;Parent=LSTA.9034.5.p1
LSTA.9034.5	transdecoder	CDS	26	949	.	+	0	ID=cds.LSTA.9034.5.p1;Parent=LSTA.9034.5.p1
LSTA.9034.5	transdecoder	three_prime_UTR	950	2669	.	+	.	ID=LSTA.9034.5.p1.utr3p1;Parent=LSTA.9034.5.p1
LSTA.9036.1	transdecoder	gene	1	1595	.	+	.	ID=GENE.LSTA.9036.1~~LSTA.9036.1.p1;Name=ORF%20type%3Acomplete%20len%3A362%20%28%2B%29%2Cscore%3D105.54%2Clcl%7CNW_004797427.1_prot_XP_005097613.1_9692%7C67.033%7C6.44e-155%2CDUF572%7CPF04502.13%7C2.3e-91%2CBorrelia_REV%7CPF03978.13%7C0.31%2Czf-ACC%7CPF17848.1%7C37%2Czf-ACC%7CPF17848.1%7C29
LSTA.9036.1	transdecoder	mRNA	1	1595	.	+	.	ID=LSTA.9036.1.p1;Parent=GENE.LSTA.9036.1~~LSTA.9036.1.p1;Name=ORF%20type%3Acomplete%20len%3A362%20%28%2B%29%2Cscore%3D105.54%2Clcl%7CNW_004797427.1_prot_XP_005097613.1_9692%7C67.033%7C6.44e-155%2CDUF572%7CPF04502.13%7C2.3e-91%2CBorrelia_REV%7CPF03978.13%7C0.31%2Czf-ACC%7CPF17848.1%7C37%2Czf-ACC%7CPF17848.1%7C29
LSTA.9036.1	transdecoder	five_prime_UTR	1	66	.	+	.	ID=LSTA.9036.1.p1.utr5p1;Parent=LSTA.9036.1.p1
LSTA.9036.1	transdecoder	exon	1	1595	.	+	.	ID=LSTA.9036.1.p1.exon1;Parent=LSTA.9036.1.p1
LSTA.9036.1	transdecoder	CDS	67	1152	.	+	0	ID=cds.LSTA.9036.1.p1;Parent=LSTA.9036.1.p1
LSTA.9036.1	transdecoder	three_prime_UTR	1153	1595	.	+	.	ID=LSTA.9036.1.p1.utr3p1;Parent=LSTA.9036.1.p1
LSTA.9039.1	transdecoder	gene	1	2258	.	+	.	ID=GENE.LSTA.9039.1~~LSTA.9039.1.p1;Name=ORF%20type%3A5prime_partial%20len%3A458%20%28%2B%29%2Cscore%3D117.82%2Clcl%7CNW_013193671.1_prot_XP_013064404.1_4022%7C55.844%7C8.10e-167%2Czf-GRF%7CPF06839.12%7C4.5e-12%2CExo_endo_phos%7CPF03372.23%7C2.2e-08%2CExo_endo_phos_2%7CPF14529.6%7C0.014%2CExo_endo_phos_2%7CPF14529.6%7C0.98%2CExo_endo_phos_2%7CPF14529.6%7C2.9e%2B03%2CExo_endo_phos_2%7CPF14529.6%7C1.9e%2B03
LSTA.9039.1	transdecoder	mRNA	1	2258	.	+	.	ID=LSTA.9039.1.p1;Parent=GENE.LSTA.9039.1~~LSTA.9039.1.p1;Name=ORF%20type%3A5prime_partial%20len%3A458%20%28%2B%29%2Cscore%3D117.82%2Clcl%7CNW_013193671.1_prot_XP_013064404.1_4022%7C55.844%7C8.10e-167%2Czf-GRF%7CPF06839.12%7C4.5e-12%2CExo_endo_phos%7CPF03372.23%7C2.2e-08%2CExo_endo_phos_2%7CPF14529.6%7C0.014%2CExo_endo_phos_2%7CPF14529.6%7C0.98%2CExo_endo_phos_2%7CPF14529.6%7C2.9e%2B03%2CExo_endo_phos_2%7CPF14529.6%7C1.9e%2B03
LSTA.9039.1	transdecoder	exon	1	2258	.	+	.	ID=LSTA.9039.1.p1.exon1;Parent=LSTA.9039.1.p1
LSTA.9039.1	transdecoder	CDS	3	1376	.	+	0	ID=cds.LSTA.9039.1.p1;Parent=LSTA.9039.1.p1
LSTA.9039.1	transdecoder	three_prime_UTR	1377	2258	.	+	.	ID=LSTA.9039.1.p1.utr3p1;Parent=LSTA.9039.1.p1
LSTA.9040.1	transdecoder	gene	1	530	.	+	.	ID=GENE.LSTA.9040.1~~LSTA.9040.1.p1;Name=ORF%20type%3A3prime_partial%20len%3A123%20%28%2B%29%2Cscore%3D21.71%2Clcl%7CNW_013193671.1_prot_XP_013064404.1_4022%7C78.689%7C5.28e-63%2CExo_endo_phos%7CPF03372.23%7C2.8e-06
LSTA.9040.1	transdecoder	mRNA	1	530	.	+	.	ID=LSTA.9040.1.p1;Parent=GENE.LSTA.9040.1~~LSTA.9040.1.p1;Name=ORF%20type%3A3prime_partial%20len%3A123%20%28%2B%29%2Cscore%3D21.71%2Clcl%7CNW_013193671.1_prot_XP_013064404.1_4022%7C78.689%7C5.28e-63%2CExo_endo_phos%7CPF03372.23%7C2.8e-06
LSTA.9040.1	transdecoder	five_prime_UTR	1	163	.	+	.	ID=LSTA.9040.1.p1.utr5p1;Parent=LSTA.9040.1.p1
LSTA.9040.1	transdecoder	exon	1	530	.	+	.	ID=LSTA.9040.1.p1.exon1;Parent=LSTA.9040.1.p1
LSTA.9040.1	transdecoder	CDS	164	529	.	+	0	ID=cds.LSTA.9040.1.p1;Parent=LSTA.9040.1.p1
LSTA.9041.1	transdecoder	gene	1	1474	.	+	.	ID=GENE.LSTA.9041.1~~LSTA.9041.1.p1;Name=ORF%20type%3Acomplete%20len%3A264%20%28%2B%29%2Cscore%3D34.54%2Clcl%7CNW_013257153.1_prot_XP_013075561.1_13354%7C31.532%7C1.29e-28%2CTPR_11%7CPF13414.6%7C8.3e%2B02%2CTPR_11%7CPF13414.6%7C1.6e%2B03%2CTPR_11%7CPF13414.6%7C0.088%2CTPR_1%7CPF00515.28%7C2.8e%2B03%2CTPR_1%7CPF00515.28%7C2e%2B03%2CTPR_1%7CPF00515.28%7C0.79
LSTA.9041.1	transdecoder	mRNA	1	1474	.	+	.	ID=LSTA.9041.1.p1;Parent=GENE.LSTA.9041.1~~LSTA.9041.1.p1;Name=ORF%20type%3Acomplete%20len%3A264%20%28%2B%29%2Cscore%3D34.54%2Clcl%7CNW_013257153.1_prot_XP_013075561.1_13354%7C31.532%7C1.29e-28%2CTPR_11%7CPF13414.6%7C8.3e%2B02%2CTPR_11%7CPF13414.6%7C1.6e%2B03%2CTPR_11%7CPF13414.6%7C0.088%2CTPR_1%7CPF00515.28%7C2.8e%2B03%2CTPR_1%7CPF00515.28%7C2e%2B03%2CTPR_1%7CPF00515.28%7C0.79
LSTA.9041.1	transdecoder	five_prime_UTR	1	89	.	+	.	ID=LSTA.9041.1.p1.utr5p1;Parent=LSTA.9041.1.p1
LSTA.9041.1	transdecoder	exon	1	1474	.	+	.	ID=LSTA.9041.1.p1.exon1;Parent=LSTA.9041.1.p1
LSTA.9041.1	transdecoder	CDS	90	881	.	+	0	ID=cds.LSTA.9041.1.p1;Parent=LSTA.9041.1.p1
LSTA.9041.1	transdecoder	three_prime_UTR	882	1474	.	+	.	ID=LSTA.9041.1.p1.utr3p1;Parent=LSTA.9041.1.p1
LSTA.9042.1	transdecoder	gene	1	1373	.	+	.	ID=GENE.LSTA.9042.1~~LSTA.9042.1.p1;Name=ORF%20type%3Acomplete%20len%3A263%20%28%2B%29%2Cscore%3D40.41%2Clcl%7CNW_013257153.1_prot_XP_013075561.1_13354%7C33.184%7C1.31e-29
LSTA.9042.1	transdecoder	mRNA	1	1373	.	+	.	ID=LSTA.9042.1.p1;Parent=GENE.LSTA.9042.1~~LSTA.9042.1.p1;Name=ORF%20type%3Acomplete%20len%3A263%20%28%2B%29%2Cscore%3D40.41%2Clcl%7CNW_013257153.1_prot_XP_013075561.1_13354%7C33.184%7C1.31e-29
LSTA.9042.1	transdecoder	five_prime_UTR	1	56	.	+	.	ID=LSTA.9042.1.p1.utr5p1;Parent=LSTA.9042.1.p1
LSTA.9042.1	transdecoder	exon	1	1373	.	+	.	ID=LSTA.9042.1.p1.exon1;Parent=LSTA.9042.1.p1
LSTA.9042.1	transdecoder	CDS	57	845	.	+	0	ID=cds.LSTA.9042.1.p1;Parent=LSTA.9042.1.p1
LSTA.9042.1	transdecoder	three_prime_UTR	846	1373	.	+	.	ID=LSTA.9042.1.p1.utr3p1;Parent=LSTA.9042.1.p1
LSTA.9045.1	transdecoder	gene	1	1447	.	+	.	ID=GENE.LSTA.9045.1~~LSTA.9045.1.p1;Name=ORF%20type%3Ainternal%20len%3A483%20%28%2B%29%2Cscore%3D42.27%2Clcl%7CNW_013293667.1_prot_XP_013078379.1_15845%7C39.956%7C3.43e-90%2CTPR_1%7CPF00515.28%7C0.49%2CTPR_1%7CPF00515.28%7C0.083%2CTPR_1%7CPF00515.28%7C2.1e%2B02%2CTPR_8%7CPF13181.6%7C15%2CTPR_8%7CPF13181.6%7C0.11%2CTPR_8%7CPF13181.6%7C1e%2B03%2CTPR_7%7CPF13176.6%7C0.72%2CTPR_7%7CPF13176.6%7C9.9%2CTPR_2%7CPF07719.17%7C7.7%2CTPR_2%7CPF07719.17%7C14%2CTPR_2%7CPF07719.17%7C2.8e%2B02%2CTPR_11%7CPF13414.6%7C0.033%2CTPR_11%7CPF13414.6%7C1e%2B02%2CTPR_11%7CPF13414.6%7C4.9e%2B03%2CTPR_11%7CPF13414.6%7C3.3e%2B03%2CTPR_6%7CPF13174.6%7C1.4e%2B04%2CTPR_6%7CPF13174.6%7C6.8%2CTPR_6%7CPF13174.6%7C45%2CTPR_12%7CPF13424.6%7C8.3%2CTPR_12%7CPF13424.6%7C1e%2B03
LSTA.9045.1	transdecoder	mRNA	1	1447	.	+	.	ID=LSTA.9045.1.p1;Parent=GENE.LSTA.9045.1~~LSTA.9045.1.p1;Name=ORF%20type%3Ainternal%20len%3A483%20%28%2B%29%2Cscore%3D42.27%2Clcl%7CNW_013293667.1_prot_XP_013078379.1_15845%7C39.956%7C3.43e-90%2CTPR_1%7CPF00515.28%7C0.49%2CTPR_1%7CPF00515.28%7C0.083%2CTPR_1%7CPF00515.28%7C2.1e%2B02%2CTPR_8%7CPF13181.6%7C15%2CTPR_8%7CPF13181.6%7C0.11%2CTPR_8%7CPF13181.6%7C1e%2B03%2CTPR_7%7CPF13176.6%7C0.72%2CTPR_7%7CPF13176.6%7C9.9%2CTPR_2%7CPF07719.17%7C7.7%2CTPR_2%7CPF07719.17%7C14%2CTPR_2%7CPF07719.17%7C2.8e%2B02%2CTPR_11%7CPF13414.6%7C0.033%2CTPR_11%7CPF13414.6%7C1e%2B02%2CTPR_11%7CPF13414.6%7C4.9e%2B03%2CTPR_11%7CPF13414.6%7C3.3e%2B03%2CTPR_6%7CPF13174.6%7C1.4e%2B04%2CTPR_6%7CPF13174.6%7C6.8%2CTPR_6%7CPF13174.6%7C45%2CTPR_12%7CPF13424.6%7C8.3%2CTPR_12%7CPF13424.6%7C1e%2B03
LSTA.9045.1	transdecoder	exon	1	1447	.	+	.	ID=LSTA.9045.1.p1.exon1;Parent=LSTA.9045.1.p1
LSTA.9045.1	transdecoder	CDS	2	1447	.	+	0	ID=cds.LSTA.9045.1.p1;Parent=LSTA.9045.1.p1
LSTA.9047.1	transdecoder	gene	1	1580	.	+	.	ID=GENE.LSTA.9047.1~~LSTA.9047.1.p1;Name=ORF%20type%3Acomplete%20len%3A369%20%28%2B%29%2Cscore%3D49.14%2Clcl%7CNW_013429760.1_prot_XP_013089539.1_25753%7C47.041%7C2.28e-96
LSTA.9047.1	transdecoder	mRNA	1	1580	.	+	.	ID=LSTA.9047.1.p1;Parent=GENE.LSTA.9047.1~~LSTA.9047.1.p1;Name=ORF%20type%3Acomplete%20len%3A369%20%28%2B%29%2Cscore%3D49.14%2Clcl%7CNW_013429760.1_prot_XP_013089539.1_25753%7C47.041%7C2.28e-96
LSTA.9047.1	transdecoder	five_prime_UTR	1	181	.	+	.	ID=LSTA.9047.1.p1.utr5p1;Parent=LSTA.9047.1.p1
LSTA.9047.1	transdecoder	exon	1	1580	.	+	.	ID=LSTA.9047.1.p1.exon1;Parent=LSTA.9047.1.p1
LSTA.9047.1	transdecoder	CDS	182	1288	.	+	0	ID=cds.LSTA.9047.1.p1;Parent=LSTA.9047.1.p1
LSTA.9047.1	transdecoder	three_prime_UTR	1289	1580	.	+	.	ID=LSTA.9047.1.p1.utr3p1;Parent=LSTA.9047.1.p1
LSTA.9049.1	transdecoder	gene	1	528	.	+	.	ID=GENE.LSTA.9049.1~~LSTA.9049.1.p1;Name=ORF%20type%3Acomplete%20len%3A100%20%28%2B%29%2Cscore%3D11.20
LSTA.9049.1	transdecoder	mRNA	1	528	.	+	.	ID=LSTA.9049.1.p1;Parent=GENE.LSTA.9049.1~~LSTA.9049.1.p1;Name=ORF%20type%3Acomplete%20len%3A100%20%28%2B%29%2Cscore%3D11.20
LSTA.9049.1	transdecoder	five_prime_UTR	1	221	.	+	.	ID=LSTA.9049.1.p1.utr5p1;Parent=LSTA.9049.1.p1
LSTA.9049.1	transdecoder	exon	1	528	.	+	.	ID=LSTA.9049.1.p1.exon1;Parent=LSTA.9049.1.p1
LSTA.9049.1	transdecoder	CDS	222	521	.	+	0	ID=cds.LSTA.9049.1.p1;Parent=LSTA.9049.1.p1
LSTA.9049.1	transdecoder	three_prime_UTR	522	528	.	+	.	ID=LSTA.9049.1.p1.utr3p1;Parent=LSTA.9049.1.p1
LSTA.905.1	transdecoder	gene	1	1105	.	+	.	ID=GENE.LSTA.905.1~~LSTA.905.1.p1;Name=ORF%20type%3A3prime_partial%20len%3A341%20%28%2B%29%2Cscore%3D97.73%2Clcl%7CNW_013351081.1_prot_XP_013081562.1_18647%7C57.955%7C1.96e-68%2CNop14%7CPF04147.12%7C5.1%2CCDC45%7CPF02724.14%7C11
LSTA.905.1	transdecoder	mRNA	1	1105	.	+	.	ID=LSTA.905.1.p1;Parent=GENE.LSTA.905.1~~LSTA.905.1.p1;Name=ORF%20type%3A3prime_partial%20len%3A341%20%28%2B%29%2Cscore%3D97.73%2Clcl%7CNW_013351081.1_prot_XP_013081562.1_18647%7C57.955%7C1.96e-68%2CNop14%7CPF04147.12%7C5.1%2CCDC45%7CPF02724.14%7C11
LSTA.905.1	transdecoder	five_prime_UTR	1	85	.	+	.	ID=LSTA.905.1.p1.utr5p1;Parent=LSTA.905.1.p1
LSTA.905.1	transdecoder	exon	1	1105	.	+	.	ID=LSTA.905.1.p1.exon1;Parent=LSTA.905.1.p1
LSTA.905.1	transdecoder	CDS	86	1105	.	+	0	ID=cds.LSTA.905.1.p1;Parent=LSTA.905.1.p1
LSTA.9052.1	transdecoder	gene	1	471	.	-	.	ID=GENE.LSTA.9052.1~~LSTA.9052.1.p1;Name=ORF%20type%3A5prime_partial%20len%3A137%20%28-%29%2Cscore%3D31.18
LSTA.9052.1	transdecoder	mRNA	1	471	.	-	.	ID=LSTA.9052.1.p1;Parent=GENE.LSTA.9052.1~~LSTA.9052.1.p1;Name=ORF%20type%3A5prime_partial%20len%3A137%20%28-%29%2Cscore%3D31.18
LSTA.9052.1	transdecoder	exon	1	471	.	-	.	ID=LSTA.9052.1.p1.exon1;Parent=LSTA.9052.1.p1
LSTA.9052.1	transdecoder	CDS	60	470	.	-	0	ID=cds.LSTA.9052.1.p1;Parent=LSTA.9052.1.p1
LSTA.9052.1	transdecoder	three_prime_UTR	1	59	.	-	.	ID=LSTA.9052.1.p1.utr3p1;Parent=LSTA.9052.1.p1
LSTA.9053.1	transdecoder	gene	1	2466	.	+	.	ID=GENE.LSTA.9053.1~~LSTA.9053.1.p1;Name=ORF%20type%3A5prime_partial%20len%3A270%20%28%2B%29%2Cscore%3D44.88%2Clcl%7CNC_037590.1_prot_XP_025106589.1_2210%7C71.533%7C8.22e-131%2CPMP22_Claudin%7CPF00822.20%7C2.2e-12%2CClaudin_2%7CPF13903.6%7C5.2e-11%2CClaudin_3%7CPF06653.11%7C0.0069%2CDUF716%7CPF04819.12%7C0.037%2CGPDPase_memb%7CPF10110.9%7C0.057%2COAD_gamma%7CPF04277.13%7C1e%2B04%2COAD_gamma%7CPF04277.13%7C0.81%2COAD_gamma%7CPF04277.13%7C2.5e%2B02%2CTctB%7CPF07331.11%7C0.099%2CSUR7%7CPF06687.12%7C0.16%2CSUR7%7CPF06687.12%7C1.5e%2B03%2CDUF3899%7CPF13038.6%7C2.9e%2B02%2CDUF3899%7CPF13038.6%7C3.8e%2B02%2CDUF3899%7CPF13038.6%7C5.2%2CDUF3899%7CPF13038.6%7C2.8e%2B03%2CDUF4064%7CPF13273.6%7C0.78%2CDUF4064%7CPF13273.6%7C0.29%2CTetraspanin%7CPF00335.20%7C2
LSTA.9053.1	transdecoder	mRNA	1	2466	.	+	.	ID=LSTA.9053.1.p1;Parent=GENE.LSTA.9053.1~~LSTA.9053.1.p1;Name=ORF%20type%3A5prime_partial%20len%3A270%20%28%2B%29%2Cscore%3D44.88%2Clcl%7CNC_037590.1_prot_XP_025106589.1_2210%7C71.533%7C8.22e-131%2CPMP22_Claudin%7CPF00822.20%7C2.2e-12%2CClaudin_2%7CPF13903.6%7C5.2e-11%2CClaudin_3%7CPF06653.11%7C0.0069%2CDUF716%7CPF04819.12%7C0.037%2CGPDPase_memb%7CPF10110.9%7C0.057%2COAD_gamma%7CPF04277.13%7C1e%2B04%2COAD_gamma%7CPF04277.13%7C0.81%2COAD_gamma%7CPF04277.13%7C2.5e%2B02%2CTctB%7CPF07331.11%7C0.099%2CSUR7%7CPF06687.12%7C0.16%2CSUR7%7CPF06687.12%7C1.5e%2B03%2CDUF3899%7CPF13038.6%7C2.9e%2B02%2CDUF3899%7CPF13038.6%7C3.8e%2B02%2CDUF3899%7CPF13038.6%7C5.2%2CDUF3899%7CPF13038.6%7C2.8e%2B03%2CDUF4064%7CPF13273.6%7C0.78%2CDUF4064%7CPF13273.6%7C0.29%2CTetraspanin%7CPF00335.20%7C2
LSTA.9053.1	transdecoder	exon	1	2466	.	+	.	ID=LSTA.9053.1.p1.exon1;Parent=LSTA.9053.1.p1
LSTA.9053.1	transdecoder	CDS	1	810	.	+	0	ID=cds.LSTA.9053.1.p1;Parent=LSTA.9053.1.p1
LSTA.9053.1	transdecoder	three_prime_UTR	811	2466	.	+	.	ID=LSTA.9053.1.p1.utr3p1;Parent=LSTA.9053.1.p1
# refined start codon: 2848 -> 3159 (score: 0.278)
LSTA.9055.1	transdecoder	gene	1	3193	.	-	.	ID=GENE.LSTA.9055.1~~LSTA.9055.1.p2;Name=ORF%20type%3Acomplete%20len%3A115%20%28-%29%2Cscore%3D23.51%2Clcl%7CNW_013413119.1_prot_XP_013084490.1_21268%7C27.193%7C1.77e-11%2Clcl%7CNW_013413119.1_prot_XP_013084490.1_21268%7C27.434%7C7.58e-11%2Clcl%7CNW_013413119.1_prot_XP_013084490.1_21268%7C27.193%7C2.97e-10%2Clcl%7CNW_013413119.1_prot_XP_013084490.1_21268%7C27.027%7C3.67e-10%2CDUF1388%7CPF07142.12%7C26%2CDUF1388%7CPF07142.12%7C1.6%2CDUF1388%7CPF07142.12%7C93%2CDUF1388%7CPF07142.12%7C7.6%2CDUF1388%7CPF07142.12%7C1.4e%2B02%2CAmelogenin%7CPF02948.15%7C9.3
LSTA.9055.1	transdecoder	mRNA	1	3193	.	-	.	ID=LSTA.9055.1.p2;Parent=GENE.LSTA.9055.1~~LSTA.9055.1.p2;Name=ORF%20type%3Acomplete%20len%3A115%20%28-%29%2Cscore%3D23.51%2Clcl%7CNW_013413119.1_prot_XP_013084490.1_21268%7C27.193%7C1.77e-11%2Clcl%7CNW_013413119.1_prot_XP_013084490.1_21268%7C27.434%7C7.58e-11%2Clcl%7CNW_013413119.1_prot_XP_013084490.1_21268%7C27.193%7C2.97e-10%2Clcl%7CNW_013413119.1_prot_XP_013084490.1_21268%7C27.027%7C3.67e-10%2CDUF1388%7CPF07142.12%7C26%2CDUF1388%7CPF07142.12%7C1.6%2CDUF1388%7CPF07142.12%7C93%2CDUF1388%7CPF07142.12%7C7.6%2CDUF1388%7CPF07142.12%7C1.4e%2B02%2CAmelogenin%7CPF02948.15%7C9.3
LSTA.9055.1	transdecoder	five_prime_UTR	3160	3193	.	-	.	ID=LSTA.9055.1.p2.utr5p1;Parent=LSTA.9055.1.p2
LSTA.9055.1	transdecoder	exon	1	3193	.	-	.	ID=LSTA.9055.1.p2.exon1;Parent=LSTA.9055.1.p2
LSTA.9055.1	transdecoder	CDS	2848	3159	.	-	0	ID=cds.LSTA.9055.1.p2;Parent=LSTA.9055.1.p2
LSTA.9055.1	transdecoder	three_prime_UTR	1	2847	.	-	.	ID=LSTA.9055.1.p2.utr3p1;Parent=LSTA.9055.1.p2
# refined start codon: 2848 -> 3141 (score: 0.278)
LSTA.9055.2	transdecoder	gene	1	3163	.	-	.	ID=GENE.LSTA.9055.2~~LSTA.9055.2.p2;Name=ORF%20type%3Acomplete%20len%3A105%20%28-%29%2Cscore%3D21.24%2Clcl%7CNW_008708276.1_prot_XP_009050260.1_6661%7C43.158%7C3.96e-09%2Clcl%7CNW_008708276.1_prot_XP_009050260.1_6661%7C41.379%7C3.55e-06%2CDUF1388%7CPF07142.12%7C1.2%2CDUF1388%7CPF07142.12%7C1.1
LSTA.9055.2	transdecoder	mRNA	1	3163	.	-	.	ID=LSTA.9055.2.p2;Parent=GENE.LSTA.9055.2~~LSTA.9055.2.p2;Name=ORF%20type%3Acomplete%20len%3A105%20%28-%29%2Cscore%3D21.24%2Clcl%7CNW_008708276.1_prot_XP_009050260.1_6661%7C43.158%7C3.96e-09%2Clcl%7CNW_008708276.1_prot_XP_009050260.1_6661%7C41.379%7C3.55e-06%2CDUF1388%7CPF07142.12%7C1.2%2CDUF1388%7CPF07142.12%7C1.1
LSTA.9055.2	transdecoder	five_prime_UTR	3142	3163	.	-	.	ID=LSTA.9055.2.p2.utr5p1;Parent=LSTA.9055.2.p2
LSTA.9055.2	transdecoder	exon	1	3163	.	-	.	ID=LSTA.9055.2.p2.exon1;Parent=LSTA.9055.2.p2
LSTA.9055.2	transdecoder	CDS	2848	3141	.	-	0	ID=cds.LSTA.9055.2.p2;Parent=LSTA.9055.2.p2
LSTA.9055.2	transdecoder	three_prime_UTR	1	2847	.	-	.	ID=LSTA.9055.2.p2.utr3p1;Parent=LSTA.9055.2.p2
LSTA.9055.3	transdecoder	gene	1	3114	.	+	.	ID=GENE.LSTA.9055.3~~LSTA.9055.3.p1;Name=ORF%20type%3A3prime_partial%20len%3A110%20%28%2B%29%2Cscore%3D-6.53%2Clcl%7CNW_008708400.1_prot_XP_009051787.1_8183%7C28.049%7C1.27e-11%2CDIL%7CPF01843.19%7C11%2CDIL%7CPF01843.19%7C14%2CBinary_toxB_2%7CPF17475.2%7C2.9
LSTA.9055.3	transdecoder	mRNA	1	3114	.	+	.	ID=LSTA.9055.3.p1;Parent=GENE.LSTA.9055.3~~LSTA.9055.3.p1;Name=ORF%20type%3A3prime_partial%20len%3A110%20%28%2B%29%2Cscore%3D-6.53%2Clcl%7CNW_008708400.1_prot_XP_009051787.1_8183%7C28.049%7C1.27e-11%2CDIL%7CPF01843.19%7C11%2CDIL%7CPF01843.19%7C14%2CBinary_toxB_2%7CPF17475.2%7C2.9
LSTA.9055.3	transdecoder	five_prime_UTR	1	2787	.	+	.	ID=LSTA.9055.3.p1.utr5p1;Parent=LSTA.9055.3.p1
LSTA.9055.3	transdecoder	exon	1	3114	.	+	.	ID=LSTA.9055.3.p1.exon1;Parent=LSTA.9055.3.p1
LSTA.9055.3	transdecoder	CDS	2788	3114	.	+	0	ID=cds.LSTA.9055.3.p1;Parent=LSTA.9055.3.p1
LSTA.9056.1	transdecoder	gene	1	458	.	+	.	ID=GENE.LSTA.9056.1~~LSTA.9056.1.p1;Name=ORF%20type%3Ainternal%20len%3A153%20%28%2B%29%2Cscore%3D32.24%2Clcl%7CNW_013193674.1_prot_XP_013064763.1_4066%7C79.085%7C2.59e-92%2Clcl%7CNW_013193674.1_prot_XP_013064763.1_4066%7C62.921%7C3.84e-34%2CAmidase_2%7CPF01510.25%7C2.6e-16%2CMelibiase_2%7CPF16499.5%7C0.13
LSTA.9056.1	transdecoder	mRNA	1	458	.	+	.	ID=LSTA.9056.1.p1;Parent=GENE.LSTA.9056.1~~LSTA.9056.1.p1;Name=ORF%20type%3Ainternal%20len%3A153%20%28%2B%29%2Cscore%3D32.24%2Clcl%7CNW_013193674.1_prot_XP_013064763.1_4066%7C79.085%7C2.59e-92%2Clcl%7CNW_013193674.1_prot_XP_013064763.1_4066%7C62.921%7C3.84e-34%2CAmidase_2%7CPF01510.25%7C2.6e-16%2CMelibiase_2%7CPF16499.5%7C0.13
LSTA.9056.1	transdecoder	exon	1	458	.	+	.	ID=LSTA.9056.1.p1.exon1;Parent=LSTA.9056.1.p1
LSTA.9056.1	transdecoder	CDS	1	456	.	+	0	ID=cds.LSTA.9056.1.p1;Parent=LSTA.9056.1.p1
LSTA.9057.1	transdecoder	gene	1	2133	.	+	.	ID=GENE.LSTA.9057.1~~LSTA.9057.1.p1;Name=ORF%20type%3A5prime_partial%20len%3A117%20%28%2B%29%2Cscore%3D42.06%2Clcl%7CNW_013193674.1_prot_XP_013064817.1_4064%7C63.793%7C1.09e-48%2CDUF4551%7CPF15087.6%7C1.6e-24%2CMg296%7CPF09644.10%7C0.045%2CLyase_8_N%7CPF08124.11%7C0.14%2CDynein_AAA_lid%7CPF17852.1%7C0.28
LSTA.9057.1	transdecoder	mRNA	1	2133	.	+	.	ID=LSTA.9057.1.p1;Parent=GENE.LSTA.9057.1~~LSTA.9057.1.p1;Name=ORF%20type%3A5prime_partial%20len%3A117%20%28%2B%29%2Cscore%3D42.06%2Clcl%7CNW_013193674.1_prot_XP_013064817.1_4064%7C63.793%7C1.09e-48%2CDUF4551%7CPF15087.6%7C1.6e-24%2CMg296%7CPF09644.10%7C0.045%2CLyase_8_N%7CPF08124.11%7C0.14%2CDynein_AAA_lid%7CPF17852.1%7C0.28
LSTA.9057.1	transdecoder	exon	1	2133	.	+	.	ID=LSTA.9057.1.p1.exon1;Parent=LSTA.9057.1.p1
LSTA.9057.1	transdecoder	CDS	2	352	.	+	0	ID=cds.LSTA.9057.1.p1;Parent=LSTA.9057.1.p1
LSTA.9057.1	transdecoder	three_prime_UTR	353	2133	.	+	.	ID=LSTA.9057.1.p1.utr3p1;Parent=LSTA.9057.1.p1
LSTA.9058.1	transdecoder	gene	1	2750	.	+	.	ID=GENE.LSTA.9058.1~~LSTA.9058.1.p1;Name=ORF%20type%3A5prime_partial%20len%3A814%20%28%2B%29%2Cscore%3D224.31%2Clcl%7CNW_013515801.1_prot_XP_013064134.1_35737%7C71.064%7C0.0%2CAld_Xan_dh_C2%7CPF02738.18%7C7.7e-140%2CAld_Xan_dh_C%7CPF01315.22%7C4.9e-24%2CCO_deh_flav_C%7CPF03450.17%7C0.0067%2CCO_deh_flav_C%7CPF03450.17%7C1.2e%2B04%2CCO_deh_flav_C%7CPF03450.17%7C2.5e%2B03
LSTA.9058.1	transdecoder	mRNA	1	2750	.	+	.	ID=LSTA.9058.1.p1;Parent=GENE.LSTA.9058.1~~LSTA.9058.1.p1;Name=ORF%20type%3A5prime_partial%20len%3A814%20%28%2B%29%2Cscore%3D224.31%2Clcl%7CNW_013515801.1_prot_XP_013064134.1_35737%7C71.064%7C0.0%2CAld_Xan_dh_C2%7CPF02738.18%7C7.7e-140%2CAld_Xan_dh_C%7CPF01315.22%7C4.9e-24%2CCO_deh_flav_C%7CPF03450.17%7C0.0067%2CCO_deh_flav_C%7CPF03450.17%7C1.2e%2B04%2CCO_deh_flav_C%7CPF03450.17%7C2.5e%2B03
LSTA.9058.1	transdecoder	exon	1	2750	.	+	.	ID=LSTA.9058.1.p1.exon1;Parent=LSTA.9058.1.p1
LSTA.9058.1	transdecoder	CDS	2	2443	.	+	0	ID=cds.LSTA.9058.1.p1;Parent=LSTA.9058.1.p1
LSTA.9058.1	transdecoder	three_prime_UTR	2444	2750	.	+	.	ID=LSTA.9058.1.p1.utr3p1;Parent=LSTA.9058.1.p1
LSTA.9060.3	transdecoder	gene	1	628	.	-	.	ID=GENE.LSTA.9060.3~~LSTA.9060.3.p1;Name=ORF%20type%3Acomplete%20len%3A100%20%28-%29%2Cscore%3D5.67
LSTA.9060.3	transdecoder	mRNA	1	628	.	-	.	ID=LSTA.9060.3.p1;Parent=GENE.LSTA.9060.3~~LSTA.9060.3.p1;Name=ORF%20type%3Acomplete%20len%3A100%20%28-%29%2Cscore%3D5.67
LSTA.9060.3	transdecoder	five_prime_UTR	348	628	.	-	.	ID=LSTA.9060.3.p1.utr5p1;Parent=LSTA.9060.3.p1
LSTA.9060.3	transdecoder	exon	1	628	.	-	.	ID=LSTA.9060.3.p1.exon1;Parent=LSTA.9060.3.p1
LSTA.9060.3	transdecoder	CDS	48	347	.	-	0	ID=cds.LSTA.9060.3.p1;Parent=LSTA.9060.3.p1
LSTA.9060.3	transdecoder	three_prime_UTR	1	47	.	-	.	ID=LSTA.9060.3.p1.utr3p1;Parent=LSTA.9060.3.p1
LSTA.9061.1	transdecoder	gene	1	588	.	+	.	ID=GENE.LSTA.9061.1~~LSTA.9061.1.p1;Name=ORF%20type%3A5prime_partial%20len%3A128%20%28%2B%29%2Cscore%3D46.28%2Clcl%7CNW_013515801.1_prot_XP_013064168.1_35736%7C69.048%7C9.74e-61%2CFer2_2%7CPF01799.20%7C1.8e-09%2CFer2_2%7CPF01799.20%7C1.2e%2B03%2CFAD_binding_5%7CPF00941.21%7C0.045
LSTA.9061.1	transdecoder	mRNA	1	588	.	+	.	ID=LSTA.9061.1.p1;Parent=GENE.LSTA.9061.1~~LSTA.9061.1.p1;Name=ORF%20type%3A5prime_partial%20len%3A128%20%28%2B%29%2Cscore%3D46.28%2Clcl%7CNW_013515801.1_prot_XP_013064168.1_35736%7C69.048%7C9.74e-61%2CFer2_2%7CPF01799.20%7C1.8e-09%2CFer2_2%7CPF01799.20%7C1.2e%2B03%2CFAD_binding_5%7CPF00941.21%7C0.045
LSTA.9061.1	transdecoder	exon	1	588	.	+	.	ID=LSTA.9061.1.p1.exon1;Parent=LSTA.9061.1.p1
LSTA.9061.1	transdecoder	CDS	3	386	.	+	0	ID=cds.LSTA.9061.1.p1;Parent=LSTA.9061.1.p1
LSTA.9061.1	transdecoder	three_prime_UTR	387	588	.	+	.	ID=LSTA.9061.1.p1.utr3p1;Parent=LSTA.9061.1.p1
LSTA.9067.1	transdecoder	gene	1	1672	.	+	.	ID=GENE.LSTA.9067.1~~LSTA.9067.1.p1;Name=ORF%20type%3A5prime_partial%20len%3A348%20%28%2B%29%2Cscore%3D61.89%2Clcl%7CNW_013305845.1_prot_XP_013079333.1_16677%7C50.667%7C1.06e-35
LSTA.9067.1	transdecoder	mRNA	1	1672	.	+	.	ID=LSTA.9067.1.p1;Parent=GENE.LSTA.9067.1~~LSTA.9067.1.p1;Name=ORF%20type%3A5prime_partial%20len%3A348%20%28%2B%29%2Cscore%3D61.89%2Clcl%7CNW_013305845.1_prot_XP_013079333.1_16677%7C50.667%7C1.06e-35
LSTA.9067.1	transdecoder	exon	1	1672	.	+	.	ID=LSTA.9067.1.p1.exon1;Parent=LSTA.9067.1.p1
LSTA.9067.1	transdecoder	CDS	2	1045	.	+	0	ID=cds.LSTA.9067.1.p1;Parent=LSTA.9067.1.p1
LSTA.9067.1	transdecoder	three_prime_UTR	1046	1672	.	+	.	ID=LSTA.9067.1.p1.utr3p1;Parent=LSTA.9067.1.p1
LSTA.9067.2	transdecoder	gene	1	1532	.	+	.	ID=GENE.LSTA.9067.2~~LSTA.9067.2.p1;Name=ORF%20type%3A5prime_partial%20len%3A348%20%28%2B%29%2Cscore%3D61.89%2Clcl%7CNW_013305845.1_prot_XP_013079333.1_16677%7C50.667%7C1.06e-35
LSTA.9067.2	transdecoder	mRNA	1	1532	.	+	.	ID=LSTA.9067.2.p1;Parent=GENE.LSTA.9067.2~~LSTA.9067.2.p1;Name=ORF%20type%3A5prime_partial%20len%3A348%20%28%2B%29%2Cscore%3D61.89%2Clcl%7CNW_013305845.1_prot_XP_013079333.1_16677%7C50.667%7C1.06e-35
LSTA.9067.2	transdecoder	exon	1	1532	.	+	.	ID=LSTA.9067.2.p1.exon1;Parent=LSTA.9067.2.p1
LSTA.9067.2	transdecoder	CDS	2	1045	.	+	0	ID=cds.LSTA.9067.2.p1;Parent=LSTA.9067.2.p1
LSTA.9067.2	transdecoder	three_prime_UTR	1046	1532	.	+	.	ID=LSTA.9067.2.p1.utr3p1;Parent=LSTA.9067.2.p1
LSTA.9067.3	transdecoder	gene	1	1508	.	+	.	ID=GENE.LSTA.9067.3~~LSTA.9067.3.p1;Name=ORF%20type%3A5prime_partial%20len%3A348%20%28%2B%29%2Cscore%3D61.89%2Clcl%7CNW_013305845.1_prot_XP_013079333.1_16677%7C50.667%7C1.06e-35
LSTA.9067.3	transdecoder	mRNA	1	1508	.	+	.	ID=LSTA.9067.3.p1;Parent=GENE.LSTA.9067.3~~LSTA.9067.3.p1;Name=ORF%20type%3A5prime_partial%20len%3A348%20%28%2B%29%2Cscore%3D61.89%2Clcl%7CNW_013305845.1_prot_XP_013079333.1_16677%7C50.667%7C1.06e-35
LSTA.9067.3	transdecoder	exon	1	1508	.	+	.	ID=LSTA.9067.3.p1.exon1;Parent=LSTA.9067.3.p1
LSTA.9067.3	transdecoder	CDS	2	1045	.	+	0	ID=cds.LSTA.9067.3.p1;Parent=LSTA.9067.3.p1
LSTA.9067.3	transdecoder	three_prime_UTR	1046	1508	.	+	.	ID=LSTA.9067.3.p1.utr3p1;Parent=LSTA.9067.3.p1
LSTA.9068.1	transdecoder	gene	1	1672	.	-	.	ID=GENE.LSTA.9068.1~~LSTA.9068.1.p1;Name=ORF%20type%3A5prime_partial%20len%3A348%20%28-%29%2Cscore%3D61.89%2Clcl%7CNW_013305845.1_prot_XP_013079333.1_16677%7C50.667%7C1.06e-35
LSTA.9068.1	transdecoder	mRNA	1	1672	.	-	.	ID=LSTA.9068.1.p1;Parent=GENE.LSTA.9068.1~~LSTA.9068.1.p1;Name=ORF%20type%3A5prime_partial%20len%3A348%20%28-%29%2Cscore%3D61.89%2Clcl%7CNW_013305845.1_prot_XP_013079333.1_16677%7C50.667%7C1.06e-35
LSTA.9068.1	transdecoder	exon	1	1672	.	-	.	ID=LSTA.9068.1.p1.exon1;Parent=LSTA.9068.1.p1
LSTA.9068.1	transdecoder	CDS	628	1671	.	-	0	ID=cds.LSTA.9068.1.p1;Parent=LSTA.9068.1.p1
LSTA.9068.1	transdecoder	three_prime_UTR	1	627	.	-	.	ID=LSTA.9068.1.p1.utr3p1;Parent=LSTA.9068.1.p1
LSTA.9068.2	transdecoder	gene	1	1166	.	-	.	ID=GENE.LSTA.9068.2~~LSTA.9068.2.p1;Name=ORF%20type%3A5prime_partial%20len%3A348%20%28-%29%2Cscore%3D61.89%2Clcl%7CNW_013305845.1_prot_XP_013079333.1_16677%7C50.667%7C1.06e-35
LSTA.9068.2	transdecoder	mRNA	1	1166	.	-	.	ID=LSTA.9068.2.p1;Parent=GENE.LSTA.9068.2~~LSTA.9068.2.p1;Name=ORF%20type%3A5prime_partial%20len%3A348%20%28-%29%2Cscore%3D61.89%2Clcl%7CNW_013305845.1_prot_XP_013079333.1_16677%7C50.667%7C1.06e-35
LSTA.9068.2	transdecoder	exon	1	1166	.	-	.	ID=LSTA.9068.2.p1.exon1;Parent=LSTA.9068.2.p1
LSTA.9068.2	transdecoder	CDS	122	1165	.	-	0	ID=cds.LSTA.9068.2.p1;Parent=LSTA.9068.2.p1
LSTA.9068.2	transdecoder	three_prime_UTR	1	121	.	-	.	ID=LSTA.9068.2.p1.utr3p1;Parent=LSTA.9068.2.p1
LSTA.907.1	transdecoder	gene	1	576	.	+	.	ID=GENE.LSTA.907.1~~LSTA.907.1.p1;Name=ORF%20type%3A5prime_partial%20len%3A130%20%28%2B%29%2Cscore%3D29.30%2Clcl%7CNW_013194042.1_prot_XP_013068480.1_7050%7C97.674%7C2.28e-90%2CRibosomal_L5_C%7CPF00673.21%7C1.3e-21%2CHTH_ABP1_N%7CPF18107.1%7C0.0017%2CRibosomal_L5%7CPF00281.19%7C13%2CRibosomal_L5%7CPF00281.19%7C41
LSTA.907.1	transdecoder	mRNA	1	576	.	+	.	ID=LSTA.907.1.p1;Parent=GENE.LSTA.907.1~~LSTA.907.1.p1;Name=ORF%20type%3A5prime_partial%20len%3A130%20%28%2B%29%2Cscore%3D29.30%2Clcl%7CNW_013194042.1_prot_XP_013068480.1_7050%7C97.674%7C2.28e-90%2CRibosomal_L5_C%7CPF00673.21%7C1.3e-21%2CHTH_ABP1_N%7CPF18107.1%7C0.0017%2CRibosomal_L5%7CPF00281.19%7C13%2CRibosomal_L5%7CPF00281.19%7C41
LSTA.907.1	transdecoder	exon	1	576	.	+	.	ID=LSTA.907.1.p1.exon1;Parent=LSTA.907.1.p1
LSTA.907.1	transdecoder	CDS	3	392	.	+	0	ID=cds.LSTA.907.1.p1;Parent=LSTA.907.1.p1
LSTA.907.1	transdecoder	three_prime_UTR	393	576	.	+	.	ID=LSTA.907.1.p1.utr3p1;Parent=LSTA.907.1.p1
LSTA.9071.1	transdecoder	gene	1	299	.	-	.	ID=GENE.LSTA.9071.1~~LSTA.9071.1.p1;Name=ORF%20type%3Ainternal%20len%3A100%20%28-%29%2Cscore%3D11.53%2Clcl%7CNW_020229206.1_prot_XP_025080387.1_40337%7C36.364%7C6.08e-14%2CDUF4298%7CPF14131.6%7C0.13%2CRetrotrans_gag%7CPF03732.17%7C0.16%2CF-box-like_2%7CPF13013.6%7C0.19
LSTA.9071.1	transdecoder	mRNA	1	299	.	-	.	ID=LSTA.9071.1.p1;Parent=GENE.LSTA.9071.1~~LSTA.9071.1.p1;Name=ORF%20type%3Ainternal%20len%3A100%20%28-%29%2Cscore%3D11.53%2Clcl%7CNW_020229206.1_prot_XP_025080387.1_40337%7C36.364%7C6.08e-14%2CDUF4298%7CPF14131.6%7C0.13%2CRetrotrans_gag%7CPF03732.17%7C0.16%2CF-box-like_2%7CPF13013.6%7C0.19
LSTA.9071.1	transdecoder	exon	1	299	.	-	.	ID=LSTA.9071.1.p1.exon1;Parent=LSTA.9071.1.p1
LSTA.9071.1	transdecoder	CDS	3	299	.	-	0	ID=cds.LSTA.9071.1.p1;Parent=LSTA.9071.1.p1
LSTA.9073.1	transdecoder	gene	1	1814	.	+	.	ID=GENE.LSTA.9073.1~~LSTA.9073.1.p1;Name=ORF%20type%3A3prime_partial%20len%3A475%20%28%2B%29%2Cscore%3D106.34%2Clcl%7CNW_004797521.1_prot_XP_005100622.2_13097%7C59.420%7C6.20e-86
LSTA.9073.1	transdecoder	mRNA	1	1814	.	+	.	ID=LSTA.9073.1.p1;Parent=GENE.LSTA.9073.1~~LSTA.9073.1.p1;Name=ORF%20type%3A3prime_partial%20len%3A475%20%28%2B%29%2Cscore%3D106.34%2Clcl%7CNW_004797521.1_prot_XP_005100622.2_13097%7C59.420%7C6.20e-86
LSTA.9073.1	transdecoder	five_prime_UTR	1	390	.	+	.	ID=LSTA.9073.1.p1.utr5p1;Parent=LSTA.9073.1.p1
LSTA.9073.1	transdecoder	exon	1	1814	.	+	.	ID=LSTA.9073.1.p1.exon1;Parent=LSTA.9073.1.p1
LSTA.9073.1	transdecoder	CDS	391	1812	.	+	0	ID=cds.LSTA.9073.1.p1;Parent=LSTA.9073.1.p1
LSTA.9075.1	transdecoder	gene	1	1066	.	+	.	ID=GENE.LSTA.9075.1~~LSTA.9075.1.p1;Name=ORF%20type%3Ainternal%20len%3A356%20%28%2B%29%2Cscore%3D69.26%2Clcl%7CNW_013206763.1_prot_XP_013071679.1_9910%7C66.182%7C1.98e-115%2CRVT_1%7CPF00078.27%7C2e-34%2CRVT_1%7CPF00078.27%7C1.1e%2B03
LSTA.9075.1	transdecoder	mRNA	1	1066	.	+	.	ID=LSTA.9075.1.p1;Parent=GENE.LSTA.9075.1~~LSTA.9075.1.p1;Name=ORF%20type%3Ainternal%20len%3A356%20%28%2B%29%2Cscore%3D69.26%2Clcl%7CNW_013206763.1_prot_XP_013071679.1_9910%7C66.182%7C1.98e-115%2CRVT_1%7CPF00078.27%7C2e-34%2CRVT_1%7CPF00078.27%7C1.1e%2B03
LSTA.9075.1	transdecoder	exon	1	1066	.	+	.	ID=LSTA.9075.1.p1.exon1;Parent=LSTA.9075.1.p1
LSTA.9075.1	transdecoder	CDS	2	1066	.	+	0	ID=cds.LSTA.9075.1.p1;Parent=LSTA.9075.1.p1
LSTA.9077.1	transdecoder	gene	1	795	.	+	.	ID=GENE.LSTA.9077.1~~LSTA.9077.1.p1;Name=ORF%20type%3A5prime_partial%20len%3A201%20%28%2B%29%2Cscore%3D69.59%2Clcl%7CNW_013193371.1_prot_XP_013072302.1_1105%7C86.364%7C3.63e-22%2CMiff%7CPF05644.11%7C1.5
LSTA.9077.1	transdecoder	mRNA	1	795	.	+	.	ID=LSTA.9077.1.p1;Parent=GENE.LSTA.9077.1~~LSTA.9077.1.p1;Name=ORF%20type%3A5prime_partial%20len%3A201%20%28%2B%29%2Cscore%3D69.59%2Clcl%7CNW_013193371.1_prot_XP_013072302.1_1105%7C86.364%7C3.63e-22%2CMiff%7CPF05644.11%7C1.5
LSTA.9077.1	transdecoder	exon	1	795	.	+	.	ID=LSTA.9077.1.p1.exon1;Parent=LSTA.9077.1.p1
LSTA.9077.1	transdecoder	CDS	3	605	.	+	0	ID=cds.LSTA.9077.1.p1;Parent=LSTA.9077.1.p1
LSTA.9077.1	transdecoder	three_prime_UTR	606	795	.	+	.	ID=LSTA.9077.1.p1.utr3p1;Parent=LSTA.9077.1.p1
LSTA.9079.2	transdecoder	gene	1	720	.	+	.	ID=GENE.LSTA.9079.2~~LSTA.9079.2.p1;Name=ORF%20type%3Acomplete%20len%3A163%20%28%2B%29%2Cscore%3D19.61%2Clcl%7CNW_013304733.1_prot_XP_013079154.1_16490%7C72.656%7C1.45e-64%2CArm%7CPF00514.23%7C0.0085%2CRICTOR_N%7CPF14664.6%7C0.0044%2CGRIP%7CPF01465.20%7C0.16
LSTA.9079.2	transdecoder	mRNA	1	720	.	+	.	ID=LSTA.9079.2.p1;Parent=GENE.LSTA.9079.2~~LSTA.9079.2.p1;Name=ORF%20type%3Acomplete%20len%3A163%20%28%2B%29%2Cscore%3D19.61%2Clcl%7CNW_013304733.1_prot_XP_013079154.1_16490%7C72.656%7C1.45e-64%2CArm%7CPF00514.23%7C0.0085%2CRICTOR_N%7CPF14664.6%7C0.0044%2CGRIP%7CPF01465.20%7C0.16
LSTA.9079.2	transdecoder	five_prime_UTR	1	83	.	+	.	ID=LSTA.9079.2.p1.utr5p1;Parent=LSTA.9079.2.p1
LSTA.9079.2	transdecoder	exon	1	720	.	+	.	ID=LSTA.9079.2.p1.exon1;Parent=LSTA.9079.2.p1
LSTA.9079.2	transdecoder	CDS	84	572	.	+	0	ID=cds.LSTA.9079.2.p1;Parent=LSTA.9079.2.p1
LSTA.9079.2	transdecoder	three_prime_UTR	573	720	.	+	.	ID=LSTA.9079.2.p1.utr3p1;Parent=LSTA.9079.2.p1
LSTA.9080.1	transdecoder	gene	1	2293	.	+	.	ID=GENE.LSTA.9080.1~~LSTA.9080.1.p1;Name=ORF%20type%3Acomplete%20len%3A664%20%28%2B%29%2Cscore%3D142.47%2Clcl%7CNW_013304733.1_prot_XP_013079114.1_16488%7C85.779%7C0.0%2CPeptidase_M3%7CPF01432.20%7C9.9e-156
LSTA.9080.1	transdecoder	mRNA	1	2293	.	+	.	ID=LSTA.9080.1.p1;Parent=GENE.LSTA.9080.1~~LSTA.9080.1.p1;Name=ORF%20type%3Acomplete%20len%3A664%20%28%2B%29%2Cscore%3D142.47%2Clcl%7CNW_013304733.1_prot_XP_013079114.1_16488%7C85.779%7C0.0%2CPeptidase_M3%7CPF01432.20%7C9.9e-156
LSTA.9080.1	transdecoder	five_prime_UTR	1	158	.	+	.	ID=LSTA.9080.1.p1.utr5p1;Parent=LSTA.9080.1.p1
LSTA.9080.1	transdecoder	exon	1	2293	.	+	.	ID=LSTA.9080.1.p1.exon1;Parent=LSTA.9080.1.p1
LSTA.9080.1	transdecoder	CDS	159	2150	.	+	0	ID=cds.LSTA.9080.1.p1;Parent=LSTA.9080.1.p1
LSTA.9080.1	transdecoder	three_prime_UTR	2151	2293	.	+	.	ID=LSTA.9080.1.p1.utr3p1;Parent=LSTA.9080.1.p1
LSTA.9080.2	transdecoder	gene	1	2570	.	+	.	ID=GENE.LSTA.9080.2~~LSTA.9080.2.p1;Name=ORF%20type%3A5prime_partial%20len%3A809%20%28%2B%29%2Cscore%3D131.76%2Clcl%7CNW_013304733.1_prot_XP_013079113.1_16487%7C76.561%7C0.0%2CPeptidase_M3%7CPF01432.20%7C1.7e-155
LSTA.9080.2	transdecoder	mRNA	1	2570	.	+	.	ID=LSTA.9080.2.p1;Parent=GENE.LSTA.9080.2~~LSTA.9080.2.p1;Name=ORF%20type%3A5prime_partial%20len%3A809%20%28%2B%29%2Cscore%3D131.76%2Clcl%7CNW_013304733.1_prot_XP_013079113.1_16487%7C76.561%7C0.0%2CPeptidase_M3%7CPF01432.20%7C1.7e-155
LSTA.9080.2	transdecoder	exon	1	2570	.	+	.	ID=LSTA.9080.2.p1.exon1;Parent=LSTA.9080.2.p1
LSTA.9080.2	transdecoder	CDS	1	2427	.	+	0	ID=cds.LSTA.9080.2.p1;Parent=LSTA.9080.2.p1
LSTA.9080.2	transdecoder	three_prime_UTR	2428	2570	.	+	.	ID=LSTA.9080.2.p1.utr3p1;Parent=LSTA.9080.2.p1
LSTA.9081.1	transdecoder	gene	1	1435	.	-	.	ID=GENE.LSTA.9081.1~~LSTA.9081.1.p1;Name=ORF%20type%3A5prime_partial%20len%3A434%20%28-%29%2Cscore%3D117.46%2Clcl%7CNW_013193396.1_prot_XP_013077144.1_1603%7C44.946%7C7.69e-49
LSTA.9081.1	transdecoder	mRNA	1	1435	.	-	.	ID=LSTA.9081.1.p1;Parent=GENE.LSTA.9081.1~~LSTA.9081.1.p1;Name=ORF%20type%3A5prime_partial%20len%3A434%20%28-%29%2Cscore%3D117.46%2Clcl%7CNW_013193396.1_prot_XP_013077144.1_1603%7C44.946%7C7.69e-49
LSTA.9081.1	transdecoder	exon	1	1435	.	-	.	ID=LSTA.9081.1.p1.exon1;Parent=LSTA.9081.1.p1
LSTA.9081.1	transdecoder	CDS	133	1434	.	-	0	ID=cds.LSTA.9081.1.p1;Parent=LSTA.9081.1.p1
LSTA.9081.1	transdecoder	three_prime_UTR	1	132	.	-	.	ID=LSTA.9081.1.p1.utr3p1;Parent=LSTA.9081.1.p1
LSTA.9083.1	transdecoder	gene	1	2436	.	+	.	ID=GENE.LSTA.9083.1~~LSTA.9083.1.p1;Name=ORF%20type%3A3prime_partial%20len%3A394%20%28%2B%29%2Cscore%3D142.82%2Clcl%7CNW_013193396.1_prot_XP_013077144.1_1603%7C70.332%7C6.34e-161%2CPIN_12%7CPF16289.5%7C0.92%2CPIN_12%7CPF16289.5%7C2.7e%2B03
LSTA.9083.1	transdecoder	mRNA	1	2436	.	+	.	ID=LSTA.9083.1.p1;Parent=GENE.LSTA.9083.1~~LSTA.9083.1.p1;Name=ORF%20type%3A3prime_partial%20len%3A394%20%28%2B%29%2Cscore%3D142.82%2Clcl%7CNW_013193396.1_prot_XP_013077144.1_1603%7C70.332%7C6.34e-161%2CPIN_12%7CPF16289.5%7C0.92%2CPIN_12%7CPF16289.5%7C2.7e%2B03
LSTA.9083.1	transdecoder	five_prime_UTR	1	1256	.	+	.	ID=LSTA.9083.1.p1.utr5p1;Parent=LSTA.9083.1.p1
LSTA.9083.1	transdecoder	exon	1	2436	.	+	.	ID=LSTA.9083.1.p1.exon1;Parent=LSTA.9083.1.p1
LSTA.9083.1	transdecoder	CDS	1257	2435	.	+	0	ID=cds.LSTA.9083.1.p1;Parent=LSTA.9083.1.p1
LSTA.9085.1	transdecoder	gene	1	8593	.	+	.	ID=GENE.LSTA.9085.1~~LSTA.9085.1.p1;Name=ORF%20type%3A5prime_partial%20len%3A1041%20%28%2B%29%2Cscore%3D368.93%2Clcl%7CNW_013193396.1_prot_XP_013077136.1_1608%7C72.867%7C0.0%2Clcl%7CNW_013193396.1_prot_XP_013077136.1_1608%7C52.991%7C3.52e-92%2CBAH%7CPF01426.18%7C6.1e-14%2CTudor_3%7CPF18115.1%7C3.8e-07%2CDUF4537%7CPF15057.6%7C0.0033%2CPox_Ag35%7CPF03286.14%7C6.7e%2B03%2CPox_Ag35%7CPF03286.14%7C1.8e%2B04%2CPox_Ag35%7CPF03286.14%7C1.8e%2B04%2CPox_Ag35%7CPF03286.14%7C0.0058%2CTUDOR_5%7CPF18359.1%7C0.064
LSTA.9085.1	transdecoder	mRNA	1	8593	.	+	.	ID=LSTA.9085.1.p1;Parent=GENE.LSTA.9085.1~~LSTA.9085.1.p1;Name=ORF%20type%3A5prime_partial%20len%3A1041%20%28%2B%29%2Cscore%3D368.93%2Clcl%7CNW_013193396.1_prot_XP_013077136.1_1608%7C72.867%7C0.0%2Clcl%7CNW_013193396.1_prot_XP_013077136.1_1608%7C52.991%7C3.52e-92%2CBAH%7CPF01426.18%7C6.1e-14%2CTudor_3%7CPF18115.1%7C3.8e-07%2CDUF4537%7CPF15057.6%7C0.0033%2CPox_Ag35%7CPF03286.14%7C6.7e%2B03%2CPox_Ag35%7CPF03286.14%7C1.8e%2B04%2CPox_Ag35%7CPF03286.14%7C1.8e%2B04%2CPox_Ag35%7CPF03286.14%7C0.0058%2CTUDOR_5%7CPF18359.1%7C0.064
LSTA.9085.1	transdecoder	exon	1	8593	.	+	.	ID=LSTA.9085.1.p1.exon1;Parent=LSTA.9085.1.p1
LSTA.9085.1	transdecoder	CDS	1	3123	.	+	0	ID=cds.LSTA.9085.1.p1;Parent=LSTA.9085.1.p1
LSTA.9085.1	transdecoder	three_prime_UTR	3124	8593	.	+	.	ID=LSTA.9085.1.p1.utr3p1;Parent=LSTA.9085.1.p1
LSTA.9085.1	transdecoder	gene	1	8593	.	+	.	ID=GENE.LSTA.9085.1~~LSTA.9085.1.p2;Name=ORF%20type%3Acomplete%20len%3A339%20%28%2B%29%2Cscore%3D-30.14%2Clcl%7CNW_018479971.1_prot_XP_021340787.1_37604%7C14.511%7C9.94e-37%2Clcl%7CNW_018479971.1_prot_XP_021340787.1_37604%7C14.511%7C1.20e-36%2Clcl%7CNW_018479971.1_prot_XP_021340787.1_37604%7C14.521%7C2.56e-36%2Clcl%7CNW_018479971.1_prot_XP_021340787.1_37604%7C14.511%7C2.99e-36%2Clcl%7CNW_018479971.1_prot_XP_021340787.1_37604%7C14.511%7C3.60e-36%2Clcl%7CNW_018479971.1_prot_XP_021340787.1_37604%7C14.511%7C2.35e-35%2Clcl%7CNW_018479971.1_prot_XP_021340787.1_37604%7C14.511%7C3.51e-35%2Clcl%7CNW_018479971.1_prot_XP_021340787.1_37604%7C14.511%7C3.77e-34%2Clcl%7CNW_018479971.1_prot_XP_021340787.1_37604%7C14.511%7C3.77e-34%2Clcl%7CNW_018479971.1_prot_XP_021340787.1_37604%7C14.511%7C4.20e-34%2Clcl%7CNW_018479971.1_prot_XP_021340787.1_37604%7C14.521%7C1.26e-32%2CDUF1582%7CPF07621.11%7C5.7e%2B02%2CDUF1582%7CPF07621.11%7C5.7e%2B02%2CDUF1582%7CPF07621.11%7C5.7e%2B02%2CDUF1582%7CPF07621.11%7C5.7e%2B02%2CDUF1582%7CPF07621.11%7C5.7e%2B02%2CDUF1582%7CPF07621.11%7C5.7e%2B02%2CDUF1582%7CPF07621.11%7C5.7e%2B02%2CDUF1582%7CPF07621.11%7C5.7e%2B02%2CDUF1582%7CPF07621.11%7C5.7e%2B02%2CDUF1582%7CPF07621.11%7C5.7e%2B02%2CDUF1582%7CPF07621.11%7C5.7e%2B02%2CDUF1582%7CPF07621.11%7C5.7e%2B02%2CDUF1582%7CPF07621.11%7C5.7e%2B02%2CDUF1582%7CPF07621.11%7C5.7e%2B02%2CDUF1582%7CPF07621.11%7C4.9e%2B02%2CKetoacyl-synt_2%7CPF13723.6%7C35%2CKetoacyl-synt_2%7CPF13723.6%7C14%2CKetoacyl-synt_2%7CPF13723.6%7C15%2CKetoacyl-synt_2%7CPF13723.6%7C13%2CKetoacyl-synt_2%7CPF13723.6%7C15%2CKetoacyl-synt_2%7CPF13723.6%7C15%2CKetoacyl-synt_2%7CPF13723.6%7C14%2CKetoacyl-synt_2%7CPF13723.6%7C11%2CKetoacyl-synt_2%7CPF13723.6%7C14%2CKetoacyl-synt_2%7CPF13723.6%7C14%2CKetoacyl-synt_2%7CPF13723.6%7C13%2CKetoacyl-synt_2%7CPF13723.6%7C31%2CKetoacyl-synt_2%7CPF13723.6%7C20%2CKetoacyl-synt_2%7CPF13723.6%7C30%2CKetoacyl-synt_2%7CPF13723.6%7C31%2CKetoacyl-synt_2%7CPF13723.6%7C19%2CKetoacyl-synt_2%7CPF13723.6%7C2.7e%2B02%2CESCRT-II%7CPF05871.12%7C1.9%2CSushi%7CPF00084.20%7C96%2CSushi%7CPF00084.20%7C96%2CSushi%7CPF00084.20%7C69%2CSushi%7CPF00084.20%7C94%2CSushi%7CPF00084.20%7C99%2CSushi%7CPF00084.20%7C67%2CSushi%7CPF00084.20%7C52%2CSushi%7CPF00084.20%7C73%2CSushi%7CPF00084.20%7C63%2CSushi%7CPF00084.20%7C63%2CSushi%7CPF00084.20%7C38%2CSushi%7CPF00084.20%7C51%2CSushi%7CPF00084.20%7C54%2CYmaF%7CPF12788.7%7C20%2CYmaF%7CPF12788.7%7C24%2CYmaF%7CPF12788.7%7C37%2CYmaF%7CPF12788.7%7C4.1e%2B02%2CYmaF%7CPF12788.7%7C26%2CYmaF%7CPF12788.7%7C4.1e%2B03%2CYmaF%7CPF12788.7%7C2.5e%2B02%2CYmaF%7CPF12788.7%7C1.2e%2B02%2CYmaF%7CPF12788.7%7C2.4e%2B02%2CYmaF%7CPF12788.7%7C58%2CYmaF%7CPF12788.7%7C1.7e%2B02
LSTA.9085.1	transdecoder	mRNA	1	8593	.	+	.	ID=LSTA.9085.1.p2;Parent=GENE.LSTA.9085.1~~LSTA.9085.1.p2;Name=ORF%20type%3Acomplete%20len%3A339%20%28%2B%29%2Cscore%3D-30.14%2Clcl%7CNW_018479971.1_prot_XP_021340787.1_37604%7C14.511%7C9.94e-37%2Clcl%7CNW_018479971.1_prot_XP_021340787.1_37604%7C14.511%7C1.20e-36%2Clcl%7CNW_018479971.1_prot_XP_021340787.1_37604%7C14.521%7C2.56e-36%2Clcl%7CNW_018479971.1_prot_XP_021340787.1_37604%7C14.511%7C2.99e-36%2Clcl%7CNW_018479971.1_prot_XP_021340787.1_37604%7C14.511%7C3.60e-36%2Clcl%7CNW_018479971.1_prot_XP_021340787.1_37604%7C14.511%7C2.35e-35%2Clcl%7CNW_018479971.1_prot_XP_021340787.1_37604%7C14.511%7C3.51e-35%2Clcl%7CNW_018479971.1_prot_XP_021340787.1_37604%7C14.511%7C3.77e-34%2Clcl%7CNW_018479971.1_prot_XP_021340787.1_37604%7C14.511%7C3.77e-34%2Clcl%7CNW_018479971.1_prot_XP_021340787.1_37604%7C14.511%7C4.20e-34%2Clcl%7CNW_018479971.1_prot_XP_021340787.1_37604%7C14.521%7C1.26e-32%2CDUF1582%7CPF07621.11%7C5.7e%2B02%2CDUF1582%7CPF07621.11%7C5.7e%2B02%2CDUF1582%7CPF07621.11%7C5.7e%2B02%2CDUF1582%7CPF07621.11%7C5.7e%2B02%2CDUF1582%7CPF07621.11%7C5.7e%2B02%2CDUF1582%7CPF07621.11%7C5.7e%2B02%2CDUF1582%7CPF07621.11%7C5.7e%2B02%2CDUF1582%7CPF07621.11%7C5.7e%2B02%2CDUF1582%7CPF07621.11%7C5.7e%2B02%2CDUF1582%7CPF07621.11%7C5.7e%2B02%2CDUF1582%7CPF07621.11%7C5.7e%2B02%2CDUF1582%7CPF07621.11%7C5.7e%2B02%2CDUF1582%7CPF07621.11%7C5.7e%2B02%2CDUF1582%7CPF07621.11%7C5.7e%2B02%2CDUF1582%7CPF07621.11%7C4.9e%2B02%2CKetoacyl-synt_2%7CPF13723.6%7C35%2CKetoacyl-synt_2%7CPF13723.6%7C14%2CKetoacyl-synt_2%7CPF13723.6%7C15%2CKetoacyl-synt_2%7CPF13723.6%7C13%2CKetoacyl-synt_2%7CPF13723.6%7C15%2CKetoacyl-synt_2%7CPF13723.6%7C15%2CKetoacyl-synt_2%7CPF13723.6%7C14%2CKetoacyl-synt_2%7CPF13723.6%7C11%2CKetoacyl-synt_2%7CPF13723.6%7C14%2CKetoacyl-synt_2%7CPF13723.6%7C14%2CKetoacyl-synt_2%7CPF13723.6%7C13%2CKetoacyl-synt_2%7CPF13723.6%7C31%2CKetoacyl-synt_2%7CPF13723.6%7C20%2CKetoacyl-synt_2%7CPF13723.6%7C30%2CKetoacyl-synt_2%7CPF13723.6%7C31%2CKetoacyl-synt_2%7CPF13723.6%7C19%2CKetoacyl-synt_2%7CPF13723.6%7C2.7e%2B02%2CESCRT-II%7CPF05871.12%7C1.9%2CSushi%7CPF00084.20%7C96%2CSushi%7CPF00084.20%7C96%2CSushi%7CPF00084.20%7C69%2CSushi%7CPF00084.20%7C94%2CSushi%7CPF00084.20%7C99%2CSushi%7CPF00084.20%7C67%2CSushi%7CPF00084.20%7C52%2CSushi%7CPF00084.20%7C73%2CSushi%7CPF00084.20%7C63%2CSushi%7CPF00084.20%7C63%2CSushi%7CPF00084.20%7C38%2CSushi%7CPF00084.20%7C51%2CSushi%7CPF00084.20%7C54%2CYmaF%7CPF12788.7%7C20%2CYmaF%7CPF12788.7%7C24%2CYmaF%7CPF12788.7%7C37%2CYmaF%7CPF12788.7%7C4.1e%2B02%2CYmaF%7CPF12788.7%7C26%2CYmaF%7CPF12788.7%7C4.1e%2B03%2CYmaF%7CPF12788.7%7C2.5e%2B02%2CYmaF%7CPF12788.7%7C1.2e%2B02%2CYmaF%7CPF12788.7%7C2.4e%2B02%2CYmaF%7CPF12788.7%7C58%2CYmaF%7CPF12788.7%7C1.7e%2B02
LSTA.9085.1	transdecoder	five_prime_UTR	1	5795	.	+	.	ID=LSTA.9085.1.p2.utr5p1;Parent=LSTA.9085.1.p2
LSTA.9085.1	transdecoder	exon	1	8593	.	+	.	ID=LSTA.9085.1.p2.exon1;Parent=LSTA.9085.1.p2
LSTA.9085.1	transdecoder	CDS	5796	6812	.	+	0	ID=cds.LSTA.9085.1.p2;Parent=LSTA.9085.1.p2
LSTA.9085.1	transdecoder	three_prime_UTR	6813	8593	.	+	.	ID=LSTA.9085.1.p2.utr3p1;Parent=LSTA.9085.1.p2
LSTA.9086.1	transdecoder	gene	1	4565	.	-	.	ID=GENE.LSTA.9086.1~~LSTA.9086.1.p1;Name=ORF%20type%3Acomplete%20len%3A339%20%28-%29%2Cscore%3D-30.14%2Clcl%7CNW_018479971.1_prot_XP_021340787.1_37604%7C14.511%7C9.94e-37%2Clcl%7CNW_018479971.1_prot_XP_021340787.1_37604%7C14.511%7C1.20e-36%2Clcl%7CNW_018479971.1_prot_XP_021340787.1_37604%7C14.521%7C2.56e-36%2Clcl%7CNW_018479971.1_prot_XP_021340787.1_37604%7C14.511%7C2.99e-36%2Clcl%7CNW_018479971.1_prot_XP_021340787.1_37604%7C14.511%7C3.60e-36%2Clcl%7CNW_018479971.1_prot_XP_021340787.1_37604%7C14.511%7C2.35e-35%2Clcl%7CNW_018479971.1_prot_XP_021340787.1_37604%7C14.511%7C3.51e-35%2Clcl%7CNW_018479971.1_prot_XP_021340787.1_37604%7C14.511%7C3.77e-34%2Clcl%7CNW_018479971.1_prot_XP_021340787.1_37604%7C14.511%7C3.77e-34%2Clcl%7CNW_018479971.1_prot_XP_021340787.1_37604%7C14.511%7C4.20e-34%2Clcl%7CNW_018479971.1_prot_XP_021340787.1_37604%7C14.521%7C1.26e-32%2CDUF1582%7CPF07621.11%7C5.7e%2B02%2CDUF1582%7CPF07621.11%7C5.7e%2B02%2CDUF1582%7CPF07621.11%7C5.7e%2B02%2CDUF1582%7CPF07621.11%7C5.7e%2B02%2CDUF1582%7CPF07621.11%7C5.7e%2B02%2CDUF1582%7CPF07621.11%7C5.7e%2B02%2CDUF1582%7CPF07621.11%7C5.7e%2B02%2CDUF1582%7CPF07621.11%7C5.7e%2B02%2CDUF1582%7CPF07621.11%7C5.7e%2B02%2CDUF1582%7CPF07621.11%7C5.7e%2B02%2CDUF1582%7CPF07621.11%7C5.7e%2B02%2CDUF1582%7CPF07621.11%7C5.7e%2B02%2CDUF1582%7CPF07621.11%7C5.7e%2B02%2CDUF1582%7CPF07621.11%7C5.7e%2B02%2CDUF1582%7CPF07621.11%7C4.9e%2B02%2CKetoacyl-synt_2%7CPF13723.6%7C35%2CKetoacyl-synt_2%7CPF13723.6%7C14%2CKetoacyl-synt_2%7CPF13723.6%7C15%2CKetoacyl-synt_2%7CPF13723.6%7C13%2CKetoacyl-synt_2%7CPF13723.6%7C15%2CKetoacyl-synt_2%7CPF13723.6%7C15%2CKetoacyl-synt_2%7CPF13723.6%7C14%2CKetoacyl-synt_2%7CPF13723.6%7C11%2CKetoacyl-synt_2%7CPF13723.6%7C14%2CKetoacyl-synt_2%7CPF13723.6%7C14%2CKetoacyl-synt_2%7CPF13723.6%7C13%2CKetoacyl-synt_2%7CPF13723.6%7C31%2CKetoacyl-synt_2%7CPF13723.6%7C20%2CKetoacyl-synt_2%7CPF13723.6%7C30%2CKetoacyl-synt_2%7CPF13723.6%7C31%2CKetoacyl-synt_2%7CPF13723.6%7C19%2CKetoacyl-synt_2%7CPF13723.6%7C2.7e%2B02%2CESCRT-II%7CPF05871.12%7C1.9%2CSushi%7CPF00084.20%7C96%2CSushi%7CPF00084.20%7C96%2CSushi%7CPF00084.20%7C69%2CSushi%7CPF00084.20%7C94%2CSushi%7CPF00084.20%7C99%2CSushi%7CPF00084.20%7C67%2CSushi%7CPF00084.20%7C52%2CSushi%7CPF00084.20%7C73%2CSushi%7CPF00084.20%7C63%2CSushi%7CPF00084.20%7C63%2CSushi%7CPF00084.20%7C38%2CSushi%7CPF00084.20%7C51%2CSushi%7CPF00084.20%7C54%2CYmaF%7CPF12788.7%7C20%2CYmaF%7CPF12788.7%7C24%2CYmaF%7CPF12788.7%7C37%2CYmaF%7CPF12788.7%7C4.1e%2B02%2CYmaF%7CPF12788.7%7C26%2CYmaF%7CPF12788.7%7C4.1e%2B03%2CYmaF%7CPF12788.7%7C2.5e%2B02%2CYmaF%7CPF12788.7%7C1.2e%2B02%2CYmaF%7CPF12788.7%7C2.4e%2B02%2CYmaF%7CPF12788.7%7C58%2CYmaF%7CPF12788.7%7C1.7e%2B02
LSTA.9086.1	transdecoder	mRNA	1	4565	.	-	.	ID=LSTA.9086.1.p1;Parent=GENE.LSTA.9086.1~~LSTA.9086.1.p1;Name=ORF%20type%3Acomplete%20len%3A339%20%28-%29%2Cscore%3D-30.14%2Clcl%7CNW_018479971.1_prot_XP_021340787.1_37604%7C14.511%7C9.94e-37%2Clcl%7CNW_018479971.1_prot_XP_021340787.1_37604%7C14.511%7C1.20e-36%2Clcl%7CNW_018479971.1_prot_XP_021340787.1_37604%7C14.521%7C2.56e-36%2Clcl%7CNW_018479971.1_prot_XP_021340787.1_37604%7C14.511%7C2.99e-36%2Clcl%7CNW_018479971.1_prot_XP_021340787.1_37604%7C14.511%7C3.60e-36%2Clcl%7CNW_018479971.1_prot_XP_021340787.1_37604%7C14.511%7C2.35e-35%2Clcl%7CNW_018479971.1_prot_XP_021340787.1_37604%7C14.511%7C3.51e-35%2Clcl%7CNW_018479971.1_prot_XP_021340787.1_37604%7C14.511%7C3.77e-34%2Clcl%7CNW_018479971.1_prot_XP_021340787.1_37604%7C14.511%7C3.77e-34%2Clcl%7CNW_018479971.1_prot_XP_021340787.1_37604%7C14.511%7C4.20e-34%2Clcl%7CNW_018479971.1_prot_XP_021340787.1_37604%7C14.521%7C1.26e-32%2CDUF1582%7CPF07621.11%7C5.7e%2B02%2CDUF1582%7CPF07621.11%7C5.7e%2B02%2CDUF1582%7CPF07621.11%7C5.7e%2B02%2CDUF1582%7CPF07621.11%7C5.7e%2B02%2CDUF1582%7CPF07621.11%7C5.7e%2B02%2CDUF1582%7CPF07621.11%7C5.7e%2B02%2CDUF1582%7CPF07621.11%7C5.7e%2B02%2CDUF1582%7CPF07621.11%7C5.7e%2B02%2CDUF1582%7CPF07621.11%7C5.7e%2B02%2CDUF1582%7CPF07621.11%7C5.7e%2B02%2CDUF1582%7CPF07621.11%7C5.7e%2B02%2CDUF1582%7CPF07621.11%7C5.7e%2B02%2CDUF1582%7CPF07621.11%7C5.7e%2B02%2CDUF1582%7CPF07621.11%7C5.7e%2B02%2CDUF1582%7CPF07621.11%7C4.9e%2B02%2CKetoacyl-synt_2%7CPF13723.6%7C35%2CKetoacyl-synt_2%7CPF13723.6%7C14%2CKetoacyl-synt_2%7CPF13723.6%7C15%2CKetoacyl-synt_2%7CPF13723.6%7C13%2CKetoacyl-synt_2%7CPF13723.6%7C15%2CKetoacyl-synt_2%7CPF13723.6%7C15%2CKetoacyl-synt_2%7CPF13723.6%7C14%2CKetoacyl-synt_2%7CPF13723.6%7C11%2CKetoacyl-synt_2%7CPF13723.6%7C14%2CKetoacyl-synt_2%7CPF13723.6%7C14%2CKetoacyl-synt_2%7CPF13723.6%7C13%2CKetoacyl-synt_2%7CPF13723.6%7C31%2CKetoacyl-synt_2%7CPF13723.6%7C20%2CKetoacyl-synt_2%7CPF13723.6%7C30%2CKetoacyl-synt_2%7CPF13723.6%7C31%2CKetoacyl-synt_2%7CPF13723.6%7C19%2CKetoacyl-synt_2%7CPF13723.6%7C2.7e%2B02%2CESCRT-II%7CPF05871.12%7C1.9%2CSushi%7CPF00084.20%7C96%2CSushi%7CPF00084.20%7C96%2CSushi%7CPF00084.20%7C69%2CSushi%7CPF00084.20%7C94%2CSushi%7CPF00084.20%7C99%2CSushi%7CPF00084.20%7C67%2CSushi%7CPF00084.20%7C52%2CSushi%7CPF00084.20%7C73%2CSushi%7CPF00084.20%7C63%2CSushi%7CPF00084.20%7C63%2CSushi%7CPF00084.20%7C38%2CSushi%7CPF00084.20%7C51%2CSushi%7CPF00084.20%7C54%2CYmaF%7CPF12788.7%7C20%2CYmaF%7CPF12788.7%7C24%2CYmaF%7CPF12788.7%7C37%2CYmaF%7CPF12788.7%7C4.1e%2B02%2CYmaF%7CPF12788.7%7C26%2CYmaF%7CPF12788.7%7C4.1e%2B03%2CYmaF%7CPF12788.7%7C2.5e%2B02%2CYmaF%7CPF12788.7%7C1.2e%2B02%2CYmaF%7CPF12788.7%7C2.4e%2B02%2CYmaF%7CPF12788.7%7C58%2CYmaF%7CPF12788.7%7C1.7e%2B02
LSTA.9086.1	transdecoder	five_prime_UTR	2799	4565	.	-	.	ID=LSTA.9086.1.p1.utr5p1;Parent=LSTA.9086.1.p1
LSTA.9086.1	transdecoder	exon	1	4565	.	-	.	ID=LSTA.9086.1.p1.exon1;Parent=LSTA.9086.1.p1
LSTA.9086.1	transdecoder	CDS	1782	2798	.	-	0	ID=cds.LSTA.9086.1.p1;Parent=LSTA.9086.1.p1
LSTA.9086.1	transdecoder	three_prime_UTR	1	1781	.	-	.	ID=LSTA.9086.1.p1.utr3p1;Parent=LSTA.9086.1.p1
LSTA.9086.2	transdecoder	gene	1	4562	.	-	.	ID=GENE.LSTA.9086.2~~LSTA.9086.2.p1;Name=ORF%20type%3Acomplete%20len%3A339%20%28-%29%2Cscore%3D-30.14%2Clcl%7CNW_018479971.1_prot_XP_021340787.1_37604%7C14.511%7C9.94e-37%2Clcl%7CNW_018479971.1_prot_XP_021340787.1_37604%7C14.511%7C1.20e-36%2Clcl%7CNW_018479971.1_prot_XP_021340787.1_37604%7C14.521%7C2.56e-36%2Clcl%7CNW_018479971.1_prot_XP_021340787.1_37604%7C14.511%7C2.99e-36%2Clcl%7CNW_018479971.1_prot_XP_021340787.1_37604%7C14.511%7C3.60e-36%2Clcl%7CNW_018479971.1_prot_XP_021340787.1_37604%7C14.511%7C2.35e-35%2Clcl%7CNW_018479971.1_prot_XP_021340787.1_37604%7C14.511%7C3.51e-35%2Clcl%7CNW_018479971.1_prot_XP_021340787.1_37604%7C14.511%7C3.77e-34%2Clcl%7CNW_018479971.1_prot_XP_021340787.1_37604%7C14.511%7C3.77e-34%2Clcl%7CNW_018479971.1_prot_XP_021340787.1_37604%7C14.511%7C4.20e-34%2Clcl%7CNW_018479971.1_prot_XP_021340787.1_37604%7C14.521%7C1.26e-32%2CDUF1582%7CPF07621.11%7C5.7e%2B02%2CDUF1582%7CPF07621.11%7C5.7e%2B02%2CDUF1582%7CPF07621.11%7C5.7e%2B02%2CDUF1582%7CPF07621.11%7C5.7e%2B02%2CDUF1582%7CPF07621.11%7C5.7e%2B02%2CDUF1582%7CPF07621.11%7C5.7e%2B02%2CDUF1582%7CPF07621.11%7C5.7e%2B02%2CDUF1582%7CPF07621.11%7C5.7e%2B02%2CDUF1582%7CPF07621.11%7C5.7e%2B02%2CDUF1582%7CPF07621.11%7C5.7e%2B02%2CDUF1582%7CPF07621.11%7C5.7e%2B02%2CDUF1582%7CPF07621.11%7C5.7e%2B02%2CDUF1582%7CPF07621.11%7C5.7e%2B02%2CDUF1582%7CPF07621.11%7C5.7e%2B02%2CDUF1582%7CPF07621.11%7C4.9e%2B02%2CKetoacyl-synt_2%7CPF13723.6%7C35%2CKetoacyl-synt_2%7CPF13723.6%7C14%2CKetoacyl-synt_2%7CPF13723.6%7C15%2CKetoacyl-synt_2%7CPF13723.6%7C13%2CKetoacyl-synt_2%7CPF13723.6%7C15%2CKetoacyl-synt_2%7CPF13723.6%7C15%2CKetoacyl-synt_2%7CPF13723.6%7C14%2CKetoacyl-synt_2%7CPF13723.6%7C11%2CKetoacyl-synt_2%7CPF13723.6%7C14%2CKetoacyl-synt_2%7CPF13723.6%7C14%2CKetoacyl-synt_2%7CPF13723.6%7C13%2CKetoacyl-synt_2%7CPF13723.6%7C31%2CKetoacyl-synt_2%7CPF13723.6%7C20%2CKetoacyl-synt_2%7CPF13723.6%7C30%2CKetoacyl-synt_2%7CPF13723.6%7C31%2CKetoacyl-synt_2%7CPF13723.6%7C19%2CKetoacyl-synt_2%7CPF13723.6%7C2.7e%2B02%2CESCRT-II%7CPF05871.12%7C1.9%2CSushi%7CPF00084.20%7C96%2CSushi%7CPF00084.20%7C96%2CSushi%7CPF00084.20%7C69%2CSushi%7CPF00084.20%7C94%2CSushi%7CPF00084.20%7C99%2CSushi%7CPF00084.20%7C67%2CSushi%7CPF00084.20%7C52%2CSushi%7CPF00084.20%7C73%2CSushi%7CPF00084.20%7C63%2CSushi%7CPF00084.20%7C63%2CSushi%7CPF00084.20%7C38%2CSushi%7CPF00084.20%7C51%2CSushi%7CPF00084.20%7C54%2CYmaF%7CPF12788.7%7C20%2CYmaF%7CPF12788.7%7C24%2CYmaF%7CPF12788.7%7C37%2CYmaF%7CPF12788.7%7C4.1e%2B02%2CYmaF%7CPF12788.7%7C26%2CYmaF%7CPF12788.7%7C4.1e%2B03%2CYmaF%7CPF12788.7%7C2.5e%2B02%2CYmaF%7CPF12788.7%7C1.2e%2B02%2CYmaF%7CPF12788.7%7C2.4e%2B02%2CYmaF%7CPF12788.7%7C58%2CYmaF%7CPF12788.7%7C1.7e%2B02
LSTA.9086.2	transdecoder	mRNA	1	4562	.	-	.	ID=LSTA.9086.2.p1;Parent=GENE.LSTA.9086.2~~LSTA.9086.2.p1;Name=ORF%20type%3Acomplete%20len%3A339%20%28-%29%2Cscore%3D-30.14%2Clcl%7CNW_018479971.1_prot_XP_021340787.1_37604%7C14.511%7C9.94e-37%2Clcl%7CNW_018479971.1_prot_XP_021340787.1_37604%7C14.511%7C1.20e-36%2Clcl%7CNW_018479971.1_prot_XP_021340787.1_37604%7C14.521%7C2.56e-36%2Clcl%7CNW_018479971.1_prot_XP_021340787.1_37604%7C14.511%7C2.99e-36%2Clcl%7CNW_018479971.1_prot_XP_021340787.1_37604%7C14.511%7C3.60e-36%2Clcl%7CNW_018479971.1_prot_XP_021340787.1_37604%7C14.511%7C2.35e-35%2Clcl%7CNW_018479971.1_prot_XP_021340787.1_37604%7C14.511%7C3.51e-35%2Clcl%7CNW_018479971.1_prot_XP_021340787.1_37604%7C14.511%7C3.77e-34%2Clcl%7CNW_018479971.1_prot_XP_021340787.1_37604%7C14.511%7C3.77e-34%2Clcl%7CNW_018479971.1_prot_XP_021340787.1_37604%7C14.511%7C4.20e-34%2Clcl%7CNW_018479971.1_prot_XP_021340787.1_37604%7C14.521%7C1.26e-32%2CDUF1582%7CPF07621.11%7C5.7e%2B02%2CDUF1582%7CPF07621.11%7C5.7e%2B02%2CDUF1582%7CPF07621.11%7C5.7e%2B02%2CDUF1582%7CPF07621.11%7C5.7e%2B02%2CDUF1582%7CPF07621.11%7C5.7e%2B02%2CDUF1582%7CPF07621.11%7C5.7e%2B02%2CDUF1582%7CPF07621.11%7C5.7e%2B02%2CDUF1582%7CPF07621.11%7C5.7e%2B02%2CDUF1582%7CPF07621.11%7C5.7e%2B02%2CDUF1582%7CPF07621.11%7C5.7e%2B02%2CDUF1582%7CPF07621.11%7C5.7e%2B02%2CDUF1582%7CPF07621.11%7C5.7e%2B02%2CDUF1582%7CPF07621.11%7C5.7e%2B02%2CDUF1582%7CPF07621.11%7C5.7e%2B02%2CDUF1582%7CPF07621.11%7C4.9e%2B02%2CKetoacyl-synt_2%7CPF13723.6%7C35%2CKetoacyl-synt_2%7CPF13723.6%7C14%2CKetoacyl-synt_2%7CPF13723.6%7C15%2CKetoacyl-synt_2%7CPF13723.6%7C13%2CKetoacyl-synt_2%7CPF13723.6%7C15%2CKetoacyl-synt_2%7CPF13723.6%7C15%2CKetoacyl-synt_2%7CPF13723.6%7C14%2CKetoacyl-synt_2%7CPF13723.6%7C11%2CKetoacyl-synt_2%7CPF13723.6%7C14%2CKetoacyl-synt_2%7CPF13723.6%7C14%2CKetoacyl-synt_2%7CPF13723.6%7C13%2CKetoacyl-synt_2%7CPF13723.6%7C31%2CKetoacyl-synt_2%7CPF13723.6%7C20%2CKetoacyl-synt_2%7CPF13723.6%7C30%2CKetoacyl-synt_2%7CPF13723.6%7C31%2CKetoacyl-synt_2%7CPF13723.6%7C19%2CKetoacyl-synt_2%7CPF13723.6%7C2.7e%2B02%2CESCRT-II%7CPF05871.12%7C1.9%2CSushi%7CPF00084.20%7C96%2CSushi%7CPF00084.20%7C96%2CSushi%7CPF00084.20%7C69%2CSushi%7CPF00084.20%7C94%2CSushi%7CPF00084.20%7C99%2CSushi%7CPF00084.20%7C67%2CSushi%7CPF00084.20%7C52%2CSushi%7CPF00084.20%7C73%2CSushi%7CPF00084.20%7C63%2CSushi%7CPF00084.20%7C63%2CSushi%7CPF00084.20%7C38%2CSushi%7CPF00084.20%7C51%2CSushi%7CPF00084.20%7C54%2CYmaF%7CPF12788.7%7C20%2CYmaF%7CPF12788.7%7C24%2CYmaF%7CPF12788.7%7C37%2CYmaF%7CPF12788.7%7C4.1e%2B02%2CYmaF%7CPF12788.7%7C26%2CYmaF%7CPF12788.7%7C4.1e%2B03%2CYmaF%7CPF12788.7%7C2.5e%2B02%2CYmaF%7CPF12788.7%7C1.2e%2B02%2CYmaF%7CPF12788.7%7C2.4e%2B02%2CYmaF%7CPF12788.7%7C58%2CYmaF%7CPF12788.7%7C1.7e%2B02
LSTA.9086.2	transdecoder	five_prime_UTR	2799	4562	.	-	.	ID=LSTA.9086.2.p1.utr5p1;Parent=LSTA.9086.2.p1
LSTA.9086.2	transdecoder	exon	1	4562	.	-	.	ID=LSTA.9086.2.p1.exon1;Parent=LSTA.9086.2.p1
LSTA.9086.2	transdecoder	CDS	1782	2798	.	-	0	ID=cds.LSTA.9086.2.p1;Parent=LSTA.9086.2.p1
LSTA.9086.2	transdecoder	three_prime_UTR	1	1781	.	-	.	ID=LSTA.9086.2.p1.utr3p1;Parent=LSTA.9086.2.p1
LSTA.909.1	transdecoder	gene	1	1529	.	+	.	ID=GENE.LSTA.909.1~~LSTA.909.1.p1;Name=ORF%20type%3Acomplete%20len%3A315%20%28%2B%29%2Cscore%3D77.12%2Clcl%7CNW_004797763.1_prot_XP_005105866.1_18949%7C67.197%7C1.10e-154%2CCRAL_TRIO%7CPF00650.20%7C3.4e-32%2CCRAL_TRIO_2%7CPF13716.6%7C1.1e%2B04%2CCRAL_TRIO_2%7CPF13716.6%7C2.6e-06%2CCRAL_TRIO_N%7CPF03765.15%7C2.8e-05
LSTA.909.1	transdecoder	mRNA	1	1529	.	+	.	ID=LSTA.909.1.p1;Parent=GENE.LSTA.909.1~~LSTA.909.1.p1;Name=ORF%20type%3Acomplete%20len%3A315%20%28%2B%29%2Cscore%3D77.12%2Clcl%7CNW_004797763.1_prot_XP_005105866.1_18949%7C67.197%7C1.10e-154%2CCRAL_TRIO%7CPF00650.20%7C3.4e-32%2CCRAL_TRIO_2%7CPF13716.6%7C1.1e%2B04%2CCRAL_TRIO_2%7CPF13716.6%7C2.6e-06%2CCRAL_TRIO_N%7CPF03765.15%7C2.8e-05
LSTA.909.1	transdecoder	five_prime_UTR	1	386	.	+	.	ID=LSTA.909.1.p1.utr5p1;Parent=LSTA.909.1.p1
LSTA.909.1	transdecoder	exon	1	1529	.	+	.	ID=LSTA.909.1.p1.exon1;Parent=LSTA.909.1.p1
LSTA.909.1	transdecoder	CDS	387	1331	.	+	0	ID=cds.LSTA.909.1.p1;Parent=LSTA.909.1.p1
LSTA.909.1	transdecoder	three_prime_UTR	1332	1529	.	+	.	ID=LSTA.909.1.p1.utr3p1;Parent=LSTA.909.1.p1
LSTA.909.2	transdecoder	gene	1	1274	.	+	.	ID=GENE.LSTA.909.2~~LSTA.909.2.p1;Name=ORF%20type%3Acomplete%20len%3A315%20%28%2B%29%2Cscore%3D77.12%2Clcl%7CNW_004797763.1_prot_XP_005105866.1_18949%7C67.197%7C1.10e-154%2CCRAL_TRIO%7CPF00650.20%7C3.4e-32%2CCRAL_TRIO_2%7CPF13716.6%7C1.1e%2B04%2CCRAL_TRIO_2%7CPF13716.6%7C2.6e-06%2CCRAL_TRIO_N%7CPF03765.15%7C2.8e-05
LSTA.909.2	transdecoder	mRNA	1	1274	.	+	.	ID=LSTA.909.2.p1;Parent=GENE.LSTA.909.2~~LSTA.909.2.p1;Name=ORF%20type%3Acomplete%20len%3A315%20%28%2B%29%2Cscore%3D77.12%2Clcl%7CNW_004797763.1_prot_XP_005105866.1_18949%7C67.197%7C1.10e-154%2CCRAL_TRIO%7CPF00650.20%7C3.4e-32%2CCRAL_TRIO_2%7CPF13716.6%7C1.1e%2B04%2CCRAL_TRIO_2%7CPF13716.6%7C2.6e-06%2CCRAL_TRIO_N%7CPF03765.15%7C2.8e-05
LSTA.909.2	transdecoder	five_prime_UTR	1	131	.	+	.	ID=LSTA.909.2.p1.utr5p1;Parent=LSTA.909.2.p1
LSTA.909.2	transdecoder	exon	1	1274	.	+	.	ID=LSTA.909.2.p1.exon1;Parent=LSTA.909.2.p1
LSTA.909.2	transdecoder	CDS	132	1076	.	+	0	ID=cds.LSTA.909.2.p1;Parent=LSTA.909.2.p1
LSTA.909.2	transdecoder	three_prime_UTR	1077	1274	.	+	.	ID=LSTA.909.2.p1.utr3p1;Parent=LSTA.909.2.p1
LSTA.909.3	transdecoder	gene	1	1260	.	+	.	ID=GENE.LSTA.909.3~~LSTA.909.3.p1;Name=ORF%20type%3Acomplete%20len%3A315%20%28%2B%29%2Cscore%3D77.12%2Clcl%7CNW_004797763.1_prot_XP_005105866.1_18949%7C67.197%7C1.10e-154%2CCRAL_TRIO%7CPF00650.20%7C3.4e-32%2CCRAL_TRIO_2%7CPF13716.6%7C1.1e%2B04%2CCRAL_TRIO_2%7CPF13716.6%7C2.6e-06%2CCRAL_TRIO_N%7CPF03765.15%7C2.8e-05
LSTA.909.3	transdecoder	mRNA	1	1260	.	+	.	ID=LSTA.909.3.p1;Parent=GENE.LSTA.909.3~~LSTA.909.3.p1;Name=ORF%20type%3Acomplete%20len%3A315%20%28%2B%29%2Cscore%3D77.12%2Clcl%7CNW_004797763.1_prot_XP_005105866.1_18949%7C67.197%7C1.10e-154%2CCRAL_TRIO%7CPF00650.20%7C3.4e-32%2CCRAL_TRIO_2%7CPF13716.6%7C1.1e%2B04%2CCRAL_TRIO_2%7CPF13716.6%7C2.6e-06%2CCRAL_TRIO_N%7CPF03765.15%7C2.8e-05
LSTA.909.3	transdecoder	five_prime_UTR	1	117	.	+	.	ID=LSTA.909.3.p1.utr5p1;Parent=LSTA.909.3.p1
LSTA.909.3	transdecoder	exon	1	1260	.	+	.	ID=LSTA.909.3.p1.exon1;Parent=LSTA.909.3.p1
LSTA.909.3	transdecoder	CDS	118	1062	.	+	0	ID=cds.LSTA.909.3.p1;Parent=LSTA.909.3.p1
LSTA.909.3	transdecoder	three_prime_UTR	1063	1260	.	+	.	ID=LSTA.909.3.p1.utr3p1;Parent=LSTA.909.3.p1
# refined start codon: 2 -> 119 (score: 2.841)
LSTA.909.4	transdecoder	gene	1	1261	.	+	.	ID=GENE.LSTA.909.4~~LSTA.909.4.p1;Name=ORF%20type%3Acomplete%20len%3A354%20%28%2B%29%2Cscore%3D84.04%2Clcl%7CNW_004797763.1_prot_XP_005105866.1_18949%7C67.197%7C2.94e-154%2CCRAL_TRIO%7CPF00650.20%7C4.5e-32%2CCRAL_TRIO_2%7CPF13716.6%7C3.3e-06%2CCRAL_TRIO_N%7CPF03765.15%7C3.3e-05
LSTA.909.4	transdecoder	mRNA	1	1261	.	+	.	ID=LSTA.909.4.p1;Parent=GENE.LSTA.909.4~~LSTA.909.4.p1;Name=ORF%20type%3Acomplete%20len%3A354%20%28%2B%29%2Cscore%3D84.04%2Clcl%7CNW_004797763.1_prot_XP_005105866.1_18949%7C67.197%7C2.94e-154%2CCRAL_TRIO%7CPF00650.20%7C4.5e-32%2CCRAL_TRIO_2%7CPF13716.6%7C3.3e-06%2CCRAL_TRIO_N%7CPF03765.15%7C3.3e-05
LSTA.909.4	transdecoder	five_prime_UTR	1	118	.	+	.	ID=LSTA.909.4.p1.utr5p1;Parent=LSTA.909.4.p1
LSTA.909.4	transdecoder	exon	1	1261	.	+	.	ID=LSTA.909.4.p1.exon1;Parent=LSTA.909.4.p1
LSTA.909.4	transdecoder	CDS	119	1063	.	+	0	ID=cds.LSTA.909.4.p1;Parent=LSTA.909.4.p1
LSTA.909.4	transdecoder	three_prime_UTR	1064	1261	.	+	.	ID=LSTA.909.4.p1.utr3p1;Parent=LSTA.909.4.p1
# refined start codon: 2 -> 86 (score: 2.841)
LSTA.909.5	transdecoder	gene	1	1228	.	+	.	ID=GENE.LSTA.909.5~~LSTA.909.5.p1;Name=ORF%20type%3Acomplete%20len%3A343%20%28%2B%29%2Cscore%3D77.96%2Clcl%7CNW_004797763.1_prot_XP_005105866.1_18949%7C67.197%7C2.43e-154%2CCRAL_TRIO%7CPF00650.20%7C4.1e-32%2CCRAL_TRIO_2%7CPF13716.6%7C1.3e%2B04%2CCRAL_TRIO_2%7CPF13716.6%7C3.1e-06%2CCRAL_TRIO_N%7CPF03765.15%7C3.2e-05
LSTA.909.5	transdecoder	mRNA	1	1228	.	+	.	ID=LSTA.909.5.p1;Parent=GENE.LSTA.909.5~~LSTA.909.5.p1;Name=ORF%20type%3Acomplete%20len%3A343%20%28%2B%29%2Cscore%3D77.96%2Clcl%7CNW_004797763.1_prot_XP_005105866.1_18949%7C67.197%7C2.43e-154%2CCRAL_TRIO%7CPF00650.20%7C4.1e-32%2CCRAL_TRIO_2%7CPF13716.6%7C1.3e%2B04%2CCRAL_TRIO_2%7CPF13716.6%7C3.1e-06%2CCRAL_TRIO_N%7CPF03765.15%7C3.2e-05
LSTA.909.5	transdecoder	five_prime_UTR	1	85	.	+	.	ID=LSTA.909.5.p1.utr5p1;Parent=LSTA.909.5.p1
LSTA.909.5	transdecoder	exon	1	1228	.	+	.	ID=LSTA.909.5.p1.exon1;Parent=LSTA.909.5.p1
LSTA.909.5	transdecoder	CDS	86	1030	.	+	0	ID=cds.LSTA.909.5.p1;Parent=LSTA.909.5.p1
LSTA.909.5	transdecoder	three_prime_UTR	1031	1228	.	+	.	ID=LSTA.909.5.p1.utr3p1;Parent=LSTA.909.5.p1
LSTA.9092.1	transdecoder	gene	1	784	.	+	.	ID=GENE.LSTA.9092.1~~LSTA.9092.1.p1;Name=ORF%20type%3Acomplete%20len%3A160%20%28%2B%29%2Cscore%3D37.59%2Clcl%7CNW_013443002.1_prot_XP_013091970.1_27909%7C54.430%7C1.72e-49%2CABC_tran%7CPF00005.27%7C7.2e-09%2CRsgA_GTPase%7CPF03193.16%7C3.5e-05%2CMMR_HSR1%7CPF01926.23%7C4.8e%2B03%2CMMR_HSR1%7CPF01926.23%7C0.0003%2CAAA_28%7CPF13521.6%7C0.002%2CAAA_16%7CPF13191.6%7C0.0026%2CAAA_29%7CPF13555.6%7C0.0036%2CAAA_18%7CPF13238.6%7C5.5e%2B03%2CAAA_18%7CPF13238.6%7C0.011%2CAAA_25%7CPF13481.6%7C0.015%2CAAA_22%7CPF13401.6%7C0.025%2CDUF87%7CPF01935.17%7C0.026%2CAAA_23%7CPF13476.6%7C1.8e%2B03%2CAAA_23%7CPF13476.6%7C0.077%2CDynamin_N%7CPF00350.23%7C0.077%2CcobW%7CPF02492.19%7C2.2e%2B02%2CcobW%7CPF02492.19%7C0.39%2CCytidylate_kin%7CPF02224.18%7C3.4e%2B03%2CCytidylate_kin%7CPF02224.18%7C0.15%2CdNK%7CPF01712.19%7C1.3e%2B03%2CdNK%7CPF01712.19%7C0.32%2CAAA_35%7CPF14516.6%7C0.14%2CSeptin%7CPF00735.18%7C2.1e%2B03%2CSeptin%7CPF00735.18%7C0.22%2CZeta_toxin%7CPF06414.12%7C0.24%2CAAA_14%7CPF13173.6%7C0.31%2CAAA_21%7CPF13304.6%7C0.55
LSTA.9092.1	transdecoder	mRNA	1	784	.	+	.	ID=LSTA.9092.1.p1;Parent=GENE.LSTA.9092.1~~LSTA.9092.1.p1;Name=ORF%20type%3Acomplete%20len%3A160%20%28%2B%29%2Cscore%3D37.59%2Clcl%7CNW_013443002.1_prot_XP_013091970.1_27909%7C54.430%7C1.72e-49%2CABC_tran%7CPF00005.27%7C7.2e-09%2CRsgA_GTPase%7CPF03193.16%7C3.5e-05%2CMMR_HSR1%7CPF01926.23%7C4.8e%2B03%2CMMR_HSR1%7CPF01926.23%7C0.0003%2CAAA_28%7CPF13521.6%7C0.002%2CAAA_16%7CPF13191.6%7C0.0026%2CAAA_29%7CPF13555.6%7C0.0036%2CAAA_18%7CPF13238.6%7C5.5e%2B03%2CAAA_18%7CPF13238.6%7C0.011%2CAAA_25%7CPF13481.6%7C0.015%2CAAA_22%7CPF13401.6%7C0.025%2CDUF87%7CPF01935.17%7C0.026%2CAAA_23%7CPF13476.6%7C1.8e%2B03%2CAAA_23%7CPF13476.6%7C0.077%2CDynamin_N%7CPF00350.23%7C0.077%2CcobW%7CPF02492.19%7C2.2e%2B02%2CcobW%7CPF02492.19%7C0.39%2CCytidylate_kin%7CPF02224.18%7C3.4e%2B03%2CCytidylate_kin%7CPF02224.18%7C0.15%2CdNK%7CPF01712.19%7C1.3e%2B03%2CdNK%7CPF01712.19%7C0.32%2CAAA_35%7CPF14516.6%7C0.14%2CSeptin%7CPF00735.18%7C2.1e%2B03%2CSeptin%7CPF00735.18%7C0.22%2CZeta_toxin%7CPF06414.12%7C0.24%2CAAA_14%7CPF13173.6%7C0.31%2CAAA_21%7CPF13304.6%7C0.55
LSTA.9092.1	transdecoder	five_prime_UTR	1	227	.	+	.	ID=LSTA.9092.1.p1.utr5p1;Parent=LSTA.9092.1.p1
LSTA.9092.1	transdecoder	exon	1	784	.	+	.	ID=LSTA.9092.1.p1.exon1;Parent=LSTA.9092.1.p1
LSTA.9092.1	transdecoder	CDS	228	707	.	+	0	ID=cds.LSTA.9092.1.p1;Parent=LSTA.9092.1.p1
LSTA.9092.1	transdecoder	three_prime_UTR	708	784	.	+	.	ID=LSTA.9092.1.p1.utr3p1;Parent=LSTA.9092.1.p1
LSTA.9093.1	transdecoder	gene	1	1207	.	+	.	ID=GENE.LSTA.9093.1~~LSTA.9093.1.p1;Name=ORF%20type%3Ainternal%20len%3A403%20%28%2B%29%2Cscore%3D72.97%2Clcl%7CNW_004797349.1_prot_XP_005094343.1_6045%7C74.378%7C0.0%2CABC2_membrane%7CPF01061.24%7C2.2e-24%2CABC_tran%7CPF00005.27%7C1.3e-09%2CSMC_N%7CPF02463.19%7C0.019
LSTA.9093.1	transdecoder	mRNA	1	1207	.	+	.	ID=LSTA.9093.1.p1;Parent=GENE.LSTA.9093.1~~LSTA.9093.1.p1;Name=ORF%20type%3Ainternal%20len%3A403%20%28%2B%29%2Cscore%3D72.97%2Clcl%7CNW_004797349.1_prot_XP_005094343.1_6045%7C74.378%7C0.0%2CABC2_membrane%7CPF01061.24%7C2.2e-24%2CABC_tran%7CPF00005.27%7C1.3e-09%2CSMC_N%7CPF02463.19%7C0.019
LSTA.9093.1	transdecoder	exon	1	1207	.	+	.	ID=LSTA.9093.1.p1.exon1;Parent=LSTA.9093.1.p1
LSTA.9093.1	transdecoder	CDS	1	1206	.	+	0	ID=cds.LSTA.9093.1.p1;Parent=LSTA.9093.1.p1
LSTA.9094.1	transdecoder	gene	1	1658	.	+	.	ID=GENE.LSTA.9094.1~~LSTA.9094.1.p1;Name=ORF%20type%3Acomplete%20len%3A150%20%28%2B%29%2Cscore%3D11.16%2Clcl%7CNW_013436292.1_prot_XP_013091185.1_27217%7C75.694%7C9.18e-74%2CABC2_membrane%7CPF01061.24%7C2.1e-07
LSTA.9094.1	transdecoder	mRNA	1	1658	.	+	.	ID=LSTA.9094.1.p1;Parent=GENE.LSTA.9094.1~~LSTA.9094.1.p1;Name=ORF%20type%3Acomplete%20len%3A150%20%28%2B%29%2Cscore%3D11.16%2Clcl%7CNW_013436292.1_prot_XP_013091185.1_27217%7C75.694%7C9.18e-74%2CABC2_membrane%7CPF01061.24%7C2.1e-07
LSTA.9094.1	transdecoder	five_prime_UTR	1	133	.	+	.	ID=LSTA.9094.1.p1.utr5p1;Parent=LSTA.9094.1.p1
LSTA.9094.1	transdecoder	exon	1	1658	.	+	.	ID=LSTA.9094.1.p1.exon1;Parent=LSTA.9094.1.p1
LSTA.9094.1	transdecoder	CDS	134	583	.	+	0	ID=cds.LSTA.9094.1.p1;Parent=LSTA.9094.1.p1
LSTA.9094.1	transdecoder	three_prime_UTR	584	1658	.	+	.	ID=LSTA.9094.1.p1.utr3p1;Parent=LSTA.9094.1.p1
LSTA.9095.1	transdecoder	gene	1	534	.	+	.	ID=GENE.LSTA.9095.1~~LSTA.9095.1.p1;Name=ORF%20type%3Acomplete%20len%3A116%20%28%2B%29%2Cscore%3D22.08%2Clcl%7CNW_004797550.1_prot_XP_012939689.1_14057%7C44.565%7C2.18e-17
LSTA.9095.1	transdecoder	mRNA	1	534	.	+	.	ID=LSTA.9095.1.p1;Parent=GENE.LSTA.9095.1~~LSTA.9095.1.p1;Name=ORF%20type%3Acomplete%20len%3A116%20%28%2B%29%2Cscore%3D22.08%2Clcl%7CNW_004797550.1_prot_XP_012939689.1_14057%7C44.565%7C2.18e-17
LSTA.9095.1	transdecoder	exon	1	534	.	+	.	ID=LSTA.9095.1.p1.exon1;Parent=LSTA.9095.1.p1
LSTA.9095.1	transdecoder	CDS	3	350	.	+	0	ID=cds.LSTA.9095.1.p1;Parent=LSTA.9095.1.p1
LSTA.9095.1	transdecoder	three_prime_UTR	351	534	.	+	.	ID=LSTA.9095.1.p1.utr3p1;Parent=LSTA.9095.1.p1
LSTA.9098.1	transdecoder	gene	1	3454	.	+	.	ID=GENE.LSTA.9098.1~~LSTA.9098.1.p1;Name=ORF%20type%3Acomplete%20len%3A485%20%28%2B%29%2Cscore%3D122.76%2Clcl%7CNW_013206431.1_prot_XP_013071655.1_9886%7C80.785%7C0.0%2CSulfatase%7CPF00884.23%7C2.1e-74%2CSulfatase_C%7CPF14707.6%7C3.3e-26%2CPhosphodiest%7CPF01663.22%7C4.2e-05
LSTA.9098.1	transdecoder	mRNA	1	3454	.	+	.	ID=LSTA.9098.1.p1;Parent=GENE.LSTA.9098.1~~LSTA.9098.1.p1;Name=ORF%20type%3Acomplete%20len%3A485%20%28%2B%29%2Cscore%3D122.76%2Clcl%7CNW_013206431.1_prot_XP_013071655.1_9886%7C80.785%7C0.0%2CSulfatase%7CPF00884.23%7C2.1e-74%2CSulfatase_C%7CPF14707.6%7C3.3e-26%2CPhosphodiest%7CPF01663.22%7C4.2e-05
LSTA.9098.1	transdecoder	five_prime_UTR	1	31	.	+	.	ID=LSTA.9098.1.p1.utr5p1;Parent=LSTA.9098.1.p1
LSTA.9098.1	transdecoder	exon	1	3454	.	+	.	ID=LSTA.9098.1.p1.exon1;Parent=LSTA.9098.1.p1
LSTA.9098.1	transdecoder	CDS	32	1486	.	+	0	ID=cds.LSTA.9098.1.p1;Parent=LSTA.9098.1.p1
LSTA.9098.1	transdecoder	three_prime_UTR	1487	3454	.	+	.	ID=LSTA.9098.1.p1.utr3p1;Parent=LSTA.9098.1.p1
LSTA.9098.2	transdecoder	gene	1	2567	.	+	.	ID=GENE.LSTA.9098.2~~LSTA.9098.2.p1;Name=ORF%20type%3A5prime_partial%20len%3A199%20%28%2B%29%2Cscore%3D47.87%2Clcl%7CNW_013206431.1_prot_XP_013071655.1_9886%7C74.747%7C2.01e-111%2CSulfatase_C%7CPF14707.6%7C3.9e-27
LSTA.9098.2	transdecoder	mRNA	1	2567	.	+	.	ID=LSTA.9098.2.p1;Parent=GENE.LSTA.9098.2~~LSTA.9098.2.p1;Name=ORF%20type%3A5prime_partial%20len%3A199%20%28%2B%29%2Cscore%3D47.87%2Clcl%7CNW_013206431.1_prot_XP_013071655.1_9886%7C74.747%7C2.01e-111%2CSulfatase_C%7CPF14707.6%7C3.9e-27
LSTA.9098.2	transdecoder	exon	1	2567	.	+	.	ID=LSTA.9098.2.p1.exon1;Parent=LSTA.9098.2.p1
LSTA.9098.2	transdecoder	CDS	3	599	.	+	0	ID=cds.LSTA.9098.2.p1;Parent=LSTA.9098.2.p1
LSTA.9098.2	transdecoder	three_prime_UTR	600	2567	.	+	.	ID=LSTA.9098.2.p1.utr3p1;Parent=LSTA.9098.2.p1
LSTA.91.1	transdecoder	gene	1	6699	.	+	.	ID=GENE.LSTA.91.1~~LSTA.91.1.p1;Name=ORF%20type%3Acomplete%20len%3A1036%20%28%2B%29%2Cscore%3D56.00%2Clcl%7CNC_037590.1_prot_XP_025076581.1_753%7C47.674%7C0.0%2CCUB%7CPF00431.20%7C4.5e-17%2CCUB%7CPF00431.20%7C1.9e-30%2CCUB%7CPF00431.20%7C8.4e-25%2CCUB%7CPF00431.20%7C8.5e-32%2CCUB%7CPF00431.20%7C8.6e-27%2CAstacin%7CPF01400.24%7C1.6e-59%2CFXa_inhibition%7CPF14670.6%7C1.2e%2B04%2CFXa_inhibition%7CPF14670.6%7C4e-07%2CFXa_inhibition%7CPF14670.6%7C6.3e-10%2CEGF_CA%7CPF07645.15%7C4.8e%2B03%2CEGF_CA%7CPF07645.15%7C7.3e-09%2CEGF_CA%7CPF07645.15%7C1.4e-06%2CcEGF%7CPF12662.7%7C0.0024%2CcEGF%7CPF12662.7%7C0.0005%2CCUB_2%7CPF02408.20%7C9.5e%2B02%2CCUB_2%7CPF02408.20%7C1.4e%2B03%2CCUB_2%7CPF02408.20%7C0.23%2CCUB_2%7CPF02408.20%7C12%2CCUB_2%7CPF02408.20%7C1.5e%2B02%2CCUB_2%7CPF02408.20%7C26%2CEGF_3%7CPF12947.7%7C1.3e%2B03%2CEGF_3%7CPF12947.7%7C2.1%2CEGF_3%7CPF12947.7%7C0.0008%2CEGF%7CPF00008.27%7C1.3%2CEGF%7CPF00008.27%7C2.4%2CReprolysin_4%7CPF13583.6%7C0.27%2ChEGF%7CPF12661.7%7C1.1%2ChEGF%7CPF12661.7%7C27
LSTA.91.1	transdecoder	mRNA	1	6699	.	+	.	ID=LSTA.91.1.p1;Parent=GENE.LSTA.91.1~~LSTA.91.1.p1;Name=ORF%20type%3Acomplete%20len%3A1036%20%28%2B%29%2Cscore%3D56.00%2Clcl%7CNC_037590.1_prot_XP_025076581.1_753%7C47.674%7C0.0%2CCUB%7CPF00431.20%7C4.5e-17%2CCUB%7CPF00431.20%7C1.9e-30%2CCUB%7CPF00431.20%7C8.4e-25%2CCUB%7CPF00431.20%7C8.5e-32%2CCUB%7CPF00431.20%7C8.6e-27%2CAstacin%7CPF01400.24%7C1.6e-59%2CFXa_inhibition%7CPF14670.6%7C1.2e%2B04%2CFXa_inhibition%7CPF14670.6%7C4e-07%2CFXa_inhibition%7CPF14670.6%7C6.3e-10%2CEGF_CA%7CPF07645.15%7C4.8e%2B03%2CEGF_CA%7CPF07645.15%7C7.3e-09%2CEGF_CA%7CPF07645.15%7C1.4e-06%2CcEGF%7CPF12662.7%7C0.0024%2CcEGF%7CPF12662.7%7C0.0005%2CCUB_2%7CPF02408.20%7C9.5e%2B02%2CCUB_2%7CPF02408.20%7C1.4e%2B03%2CCUB_2%7CPF02408.20%7C0.23%2CCUB_2%7CPF02408.20%7C12%2CCUB_2%7CPF02408.20%7C1.5e%2B02%2CCUB_2%7CPF02408.20%7C26%2CEGF_3%7CPF12947.7%7C1.3e%2B03%2CEGF_3%7CPF12947.7%7C2.1%2CEGF_3%7CPF12947.7%7C0.0008%2CEGF%7CPF00008.27%7C1.3%2CEGF%7CPF00008.27%7C2.4%2CReprolysin_4%7CPF13583.6%7C0.27%2ChEGF%7CPF12661.7%7C1.1%2ChEGF%7CPF12661.7%7C27
LSTA.91.1	transdecoder	five_prime_UTR	1	110	.	+	.	ID=LSTA.91.1.p1.utr5p1;Parent=LSTA.91.1.p1
LSTA.91.1	transdecoder	exon	1	6699	.	+	.	ID=LSTA.91.1.p1.exon1;Parent=LSTA.91.1.p1
LSTA.91.1	transdecoder	CDS	111	3218	.	+	0	ID=cds.LSTA.91.1.p1;Parent=LSTA.91.1.p1
LSTA.91.1	transdecoder	three_prime_UTR	3219	6699	.	+	.	ID=LSTA.91.1.p1.utr3p1;Parent=LSTA.91.1.p1
LSTA.91.11	transdecoder	gene	1	5838	.	+	.	ID=GENE.LSTA.91.11~~LSTA.91.11.p1;Name=ORF%20type%3Acomplete%20len%3A1034%20%28%2B%29%2Cscore%3D55.90%2Clcl%7CNW_013325319.1_prot_XP_013080394.1_17611%7C50.110%7C0.0%2CCUB%7CPF00431.20%7C1.2e-16%2CCUB%7CPF00431.20%7C2e-32%2CCUB%7CPF00431.20%7C1.7e-29%2CCUB%7CPF00431.20%7C6.1e-32%2CCUB%7CPF00431.20%7C4.1e-24%2CAstacin%7CPF01400.24%7C2.4e-67%2CFXa_inhibition%7CPF14670.6%7C1.2e%2B04%2CFXa_inhibition%7CPF14670.6%7C1.6e-05%2CFXa_inhibition%7CPF14670.6%7C9.1e-10%2CEGF_CA%7CPF07645.15%7C5.4e%2B03%2CEGF_CA%7CPF07645.15%7C1.5e-07%2CEGF_CA%7CPF07645.15%7C1.8e-06%2CCUB_2%7CPF02408.20%7C0.062%2CCUB_2%7CPF02408.20%7C0.36%2CCUB_2%7CPF02408.20%7C1.4e%2B02%2CCUB_2%7CPF02408.20%7C66%2CcEGF%7CPF12662.7%7C8.3e%2B03%2CcEGF%7CPF12662.7%7C0.11%2CcEGF%7CPF12662.7%7C0.00094%2CEGF_3%7CPF12947.7%7C5.9e%2B03%2CEGF_3%7CPF12947.7%7C7.8%2CEGF_3%7CPF12947.7%7C0.0009%2CEGF%7CPF00008.27%7C0.04%2CEGF%7CPF00008.27%7C0.91%2CPeptidase_M10%7CPF00413.24%7C96%2CPeptidase_M10%7CPF00413.24%7C5.7%2ChEGF%7CPF12661.7%7C1.5%2ChEGF%7CPF12661.7%7C14%2CZn_ribbon_SprT%7CPF17283.2%7C1.1e%2B02%2CZn_ribbon_SprT%7CPF17283.2%7C3.4%2CZn_ribbon_SprT%7CPF17283.2%7C2.1e%2B02%2CZn_ribbon_SprT%7CPF17283.2%7C1.4e%2B03
LSTA.91.11	transdecoder	mRNA	1	5838	.	+	.	ID=LSTA.91.11.p1;Parent=GENE.LSTA.91.11~~LSTA.91.11.p1;Name=ORF%20type%3Acomplete%20len%3A1034%20%28%2B%29%2Cscore%3D55.90%2Clcl%7CNW_013325319.1_prot_XP_013080394.1_17611%7C50.110%7C0.0%2CCUB%7CPF00431.20%7C1.2e-16%2CCUB%7CPF00431.20%7C2e-32%2CCUB%7CPF00431.20%7C1.7e-29%2CCUB%7CPF00431.20%7C6.1e-32%2CCUB%7CPF00431.20%7C4.1e-24%2CAstacin%7CPF01400.24%7C2.4e-67%2CFXa_inhibition%7CPF14670.6%7C1.2e%2B04%2CFXa_inhibition%7CPF14670.6%7C1.6e-05%2CFXa_inhibition%7CPF14670.6%7C9.1e-10%2CEGF_CA%7CPF07645.15%7C5.4e%2B03%2CEGF_CA%7CPF07645.15%7C1.5e-07%2CEGF_CA%7CPF07645.15%7C1.8e-06%2CCUB_2%7CPF02408.20%7C0.062%2CCUB_2%7CPF02408.20%7C0.36%2CCUB_2%7CPF02408.20%7C1.4e%2B02%2CCUB_2%7CPF02408.20%7C66%2CcEGF%7CPF12662.7%7C8.3e%2B03%2CcEGF%7CPF12662.7%7C0.11%2CcEGF%7CPF12662.7%7C0.00094%2CEGF_3%7CPF12947.7%7C5.9e%2B03%2CEGF_3%7CPF12947.7%7C7.8%2CEGF_3%7CPF12947.7%7C0.0009%2CEGF%7CPF00008.27%7C0.04%2CEGF%7CPF00008.27%7C0.91%2CPeptidase_M10%7CPF00413.24%7C96%2CPeptidase_M10%7CPF00413.24%7C5.7%2ChEGF%7CPF12661.7%7C1.5%2ChEGF%7CPF12661.7%7C14%2CZn_ribbon_SprT%7CPF17283.2%7C1.1e%2B02%2CZn_ribbon_SprT%7CPF17283.2%7C3.4%2CZn_ribbon_SprT%7CPF17283.2%7C2.1e%2B02%2CZn_ribbon_SprT%7CPF17283.2%7C1.4e%2B03
LSTA.91.11	transdecoder	five_prime_UTR	1	650	.	+	.	ID=LSTA.91.11.p1.utr5p1;Parent=LSTA.91.11.p1
LSTA.91.11	transdecoder	exon	1	5838	.	+	.	ID=LSTA.91.11.p1.exon1;Parent=LSTA.91.11.p1
LSTA.91.11	transdecoder	CDS	651	3752	.	+	0	ID=cds.LSTA.91.11.p1;Parent=LSTA.91.11.p1
LSTA.91.11	transdecoder	three_prime_UTR	3753	5838	.	+	.	ID=LSTA.91.11.p1.utr3p1;Parent=LSTA.91.11.p1
LSTA.91.2	transdecoder	gene	1	4167	.	+	.	ID=GENE.LSTA.91.2~~LSTA.91.2.p1;Name=ORF%20type%3Acomplete%20len%3A1036%20%28%2B%29%2Cscore%3D56.00%2Clcl%7CNC_037590.1_prot_XP_025076581.1_753%7C47.674%7C0.0%2CCUB%7CPF00431.20%7C4.5e-17%2CCUB%7CPF00431.20%7C1.9e-30%2CCUB%7CPF00431.20%7C8.4e-25%2CCUB%7CPF00431.20%7C8.5e-32%2CCUB%7CPF00431.20%7C8.6e-27%2CAstacin%7CPF01400.24%7C1.6e-59%2CFXa_inhibition%7CPF14670.6%7C1.2e%2B04%2CFXa_inhibition%7CPF14670.6%7C4e-07%2CFXa_inhibition%7CPF14670.6%7C6.3e-10%2CEGF_CA%7CPF07645.15%7C4.8e%2B03%2CEGF_CA%7CPF07645.15%7C7.3e-09%2CEGF_CA%7CPF07645.15%7C1.4e-06%2CcEGF%7CPF12662.7%7C0.0024%2CcEGF%7CPF12662.7%7C0.0005%2CCUB_2%7CPF02408.20%7C9.5e%2B02%2CCUB_2%7CPF02408.20%7C1.4e%2B03%2CCUB_2%7CPF02408.20%7C0.23%2CCUB_2%7CPF02408.20%7C12%2CCUB_2%7CPF02408.20%7C1.5e%2B02%2CCUB_2%7CPF02408.20%7C26%2CEGF_3%7CPF12947.7%7C1.3e%2B03%2CEGF_3%7CPF12947.7%7C2.1%2CEGF_3%7CPF12947.7%7C0.0008%2CEGF%7CPF00008.27%7C1.3%2CEGF%7CPF00008.27%7C2.4%2CReprolysin_4%7CPF13583.6%7C0.27%2ChEGF%7CPF12661.7%7C1.1%2ChEGF%7CPF12661.7%7C27
LSTA.91.2	transdecoder	mRNA	1	4167	.	+	.	ID=LSTA.91.2.p1;Parent=GENE.LSTA.91.2~~LSTA.91.2.p1;Name=ORF%20type%3Acomplete%20len%3A1036%20%28%2B%29%2Cscore%3D56.00%2Clcl%7CNC_037590.1_prot_XP_025076581.1_753%7C47.674%7C0.0%2CCUB%7CPF00431.20%7C4.5e-17%2CCUB%7CPF00431.20%7C1.9e-30%2CCUB%7CPF00431.20%7C8.4e-25%2CCUB%7CPF00431.20%7C8.5e-32%2CCUB%7CPF00431.20%7C8.6e-27%2CAstacin%7CPF01400.24%7C1.6e-59%2CFXa_inhibition%7CPF14670.6%7C1.2e%2B04%2CFXa_inhibition%7CPF14670.6%7C4e-07%2CFXa_inhibition%7CPF14670.6%7C6.3e-10%2CEGF_CA%7CPF07645.15%7C4.8e%2B03%2CEGF_CA%7CPF07645.15%7C7.3e-09%2CEGF_CA%7CPF07645.15%7C1.4e-06%2CcEGF%7CPF12662.7%7C0.0024%2CcEGF%7CPF12662.7%7C0.0005%2CCUB_2%7CPF02408.20%7C9.5e%2B02%2CCUB_2%7CPF02408.20%7C1.4e%2B03%2CCUB_2%7CPF02408.20%7C0.23%2CCUB_2%7CPF02408.20%7C12%2CCUB_2%7CPF02408.20%7C1.5e%2B02%2CCUB_2%7CPF02408.20%7C26%2CEGF_3%7CPF12947.7%7C1.3e%2B03%2CEGF_3%7CPF12947.7%7C2.1%2CEGF_3%7CPF12947.7%7C0.0008%2CEGF%7CPF00008.27%7C1.3%2CEGF%7CPF00008.27%7C2.4%2CReprolysin_4%7CPF13583.6%7C0.27%2ChEGF%7CPF12661.7%7C1.1%2ChEGF%7CPF12661.7%7C27
LSTA.91.2	transdecoder	five_prime_UTR	1	432	.	+	.	ID=LSTA.91.2.p1.utr5p1;Parent=LSTA.91.2.p1
LSTA.91.2	transdecoder	exon	1	4167	.	+	.	ID=LSTA.91.2.p1.exon1;Parent=LSTA.91.2.p1
LSTA.91.2	transdecoder	CDS	433	3540	.	+	0	ID=cds.LSTA.91.2.p1;Parent=LSTA.91.2.p1
LSTA.91.2	transdecoder	three_prime_UTR	3541	4167	.	+	.	ID=LSTA.91.2.p1.utr3p1;Parent=LSTA.91.2.p1
LSTA.91.3	transdecoder	gene	1	3440	.	+	.	ID=GENE.LSTA.91.3~~LSTA.91.3.p1;Name=ORF%20type%3A3prime_partial%20len%3A1003%20%28%2B%29%2Cscore%3D51.99%2Clcl%7CNC_037590.1_prot_XP_025076581.1_753%7C48.255%7C0.0%2Clcl%7CNC_037590.1_prot_XP_025076581.1_753%7C31.703%7C8.62e-77%2Clcl%7CNC_037590.1_prot_XP_025076581.1_753%7C34.653%7C9.04e-29%2CCUB%7CPF00431.20%7C4.3e-17%2CCUB%7CPF00431.20%7C1.8e-30%2CCUB%7CPF00431.20%7C1e-24%2CCUB%7CPF00431.20%7C4.7e-32%2CCUB%7CPF00431.20%7C2.7e-16%2CAstacin%7CPF01400.24%7C1.5e-59%2CFXa_inhibition%7CPF14670.6%7C1.2e%2B04%2CFXa_inhibition%7CPF14670.6%7C3.8e-07%2CFXa_inhibition%7CPF14670.6%7C1.7e-10%2CEGF_CA%7CPF07645.15%7C4.6e%2B03%2CEGF_CA%7CPF07645.15%7C7e-09%2CEGF_CA%7CPF07645.15%7C1.9e-06%2CcEGF%7CPF12662.7%7C0.0024%2CcEGF%7CPF12662.7%7C2.2e%2B03%2CcEGF%7CPF12662.7%7C0.00048%2CCUB_2%7CPF02408.20%7C9.1e%2B02%2CCUB_2%7CPF02408.20%7C1.4e%2B03%2CCUB_2%7CPF02408.20%7C0.22%2CCUB_2%7CPF02408.20%7C12%2CCUB_2%7CPF02408.20%7C1.6e%2B02%2CCUB_2%7CPF02408.20%7C1.4e%2B02%2CEGF_3%7CPF12947.7%7C1.2e%2B03%2CEGF_3%7CPF12947.7%7C2.1%2CEGF_3%7CPF12947.7%7C0.0063%2ChEGF%7CPF12661.7%7C1.1%2ChEGF%7CPF12661.7%7C5.1%2CEGF%7CPF00008.27%7C1.2%2CEGF%7CPF00008.27%7C2.8%2CReprolysin_4%7CPF13583.6%7C0.25
LSTA.91.3	transdecoder	mRNA	1	3440	.	+	.	ID=LSTA.91.3.p1;Parent=GENE.LSTA.91.3~~LSTA.91.3.p1;Name=ORF%20type%3A3prime_partial%20len%3A1003%20%28%2B%29%2Cscore%3D51.99%2Clcl%7CNC_037590.1_prot_XP_025076581.1_753%7C48.255%7C0.0%2Clcl%7CNC_037590.1_prot_XP_025076581.1_753%7C31.703%7C8.62e-77%2Clcl%7CNC_037590.1_prot_XP_025076581.1_753%7C34.653%7C9.04e-29%2CCUB%7CPF00431.20%7C4.3e-17%2CCUB%7CPF00431.20%7C1.8e-30%2CCUB%7CPF00431.20%7C1e-24%2CCUB%7CPF00431.20%7C4.7e-32%2CCUB%7CPF00431.20%7C2.7e-16%2CAstacin%7CPF01400.24%7C1.5e-59%2CFXa_inhibition%7CPF14670.6%7C1.2e%2B04%2CFXa_inhibition%7CPF14670.6%7C3.8e-07%2CFXa_inhibition%7CPF14670.6%7C1.7e-10%2CEGF_CA%7CPF07645.15%7C4.6e%2B03%2CEGF_CA%7CPF07645.15%7C7e-09%2CEGF_CA%7CPF07645.15%7C1.9e-06%2CcEGF%7CPF12662.7%7C0.0024%2CcEGF%7CPF12662.7%7C2.2e%2B03%2CcEGF%7CPF12662.7%7C0.00048%2CCUB_2%7CPF02408.20%7C9.1e%2B02%2CCUB_2%7CPF02408.20%7C1.4e%2B03%2CCUB_2%7CPF02408.20%7C0.22%2CCUB_2%7CPF02408.20%7C12%2CCUB_2%7CPF02408.20%7C1.6e%2B02%2CCUB_2%7CPF02408.20%7C1.4e%2B02%2CEGF_3%7CPF12947.7%7C1.2e%2B03%2CEGF_3%7CPF12947.7%7C2.1%2CEGF_3%7CPF12947.7%7C0.0063%2ChEGF%7CPF12661.7%7C1.1%2ChEGF%7CPF12661.7%7C5.1%2CEGF%7CPF00008.27%7C1.2%2CEGF%7CPF00008.27%7C2.8%2CReprolysin_4%7CPF13583.6%7C0.25
LSTA.91.3	transdecoder	five_prime_UTR	1	432	.	+	.	ID=LSTA.91.3.p1.utr5p1;Parent=LSTA.91.3.p1
LSTA.91.3	transdecoder	exon	1	3440	.	+	.	ID=LSTA.91.3.p1.exon1;Parent=LSTA.91.3.p1
LSTA.91.3	transdecoder	CDS	433	3438	.	+	0	ID=cds.LSTA.91.3.p1;Parent=LSTA.91.3.p1
LSTA.91.4	transdecoder	gene	1	5647	.	+	.	ID=GENE.LSTA.91.4~~LSTA.91.4.p1;Name=ORF%20type%3Acomplete%20len%3A1043%20%28%2B%29%2Cscore%3D67.48%2Clcl%7CNW_013325319.1_prot_XP_013080394.1_17611%7C49.083%7C0.0%2CCUB%7CPF00431.20%7C1.3e-17%2CCUB%7CPF00431.20%7C3.4e-31%2CCUB%7CPF00431.20%7C2.4e-29%2CCUB%7CPF00431.20%7C6.2e-32%2CCUB%7CPF00431.20%7C4.1e-24%2CAstacin%7CPF01400.24%7C1.6e-59%2CFXa_inhibition%7CPF14670.6%7C1.2e%2B04%2CFXa_inhibition%7CPF14670.6%7C5e-07%2CFXa_inhibition%7CPF14670.6%7C9.2e-10%2CEGF_CA%7CPF07645.15%7C4.8e%2B03%2CEGF_CA%7CPF07645.15%7C5.1e-09%2CEGF_CA%7CPF07645.15%7C1.8e-06%2CcEGF%7CPF12662.7%7C0.0062%2CcEGF%7CPF12662.7%7C0.00095%2CCUB_2%7CPF02408.20%7C9.5e%2B02%2CCUB_2%7CPF02408.20%7C1.4e%2B03%2CCUB_2%7CPF02408.20%7C0.33%2CCUB_2%7CPF02408.20%7C0.89%2CCUB_2%7CPF02408.20%7C1.4e%2B02%2CCUB_2%7CPF02408.20%7C66%2CEGF_3%7CPF12947.7%7C1.3e%2B03%2CEGF_3%7CPF12947.7%7C2.2%2CEGF_3%7CPF12947.7%7C0.00091%2CEGF%7CPF00008.27%7C1.3%2CEGF%7CPF00008.27%7C0.92%2CReprolysin_4%7CPF13583.6%7C0.27%2ChEGF%7CPF12661.7%7C1.2%2ChEGF%7CPF12661.7%7C15
LSTA.91.4	transdecoder	mRNA	1	5647	.	+	.	ID=LSTA.91.4.p1;Parent=GENE.LSTA.91.4~~LSTA.91.4.p1;Name=ORF%20type%3Acomplete%20len%3A1043%20%28%2B%29%2Cscore%3D67.48%2Clcl%7CNW_013325319.1_prot_XP_013080394.1_17611%7C49.083%7C0.0%2CCUB%7CPF00431.20%7C1.3e-17%2CCUB%7CPF00431.20%7C3.4e-31%2CCUB%7CPF00431.20%7C2.4e-29%2CCUB%7CPF00431.20%7C6.2e-32%2CCUB%7CPF00431.20%7C4.1e-24%2CAstacin%7CPF01400.24%7C1.6e-59%2CFXa_inhibition%7CPF14670.6%7C1.2e%2B04%2CFXa_inhibition%7CPF14670.6%7C5e-07%2CFXa_inhibition%7CPF14670.6%7C9.2e-10%2CEGF_CA%7CPF07645.15%7C4.8e%2B03%2CEGF_CA%7CPF07645.15%7C5.1e-09%2CEGF_CA%7CPF07645.15%7C1.8e-06%2CcEGF%7CPF12662.7%7C0.0062%2CcEGF%7CPF12662.7%7C0.00095%2CCUB_2%7CPF02408.20%7C9.5e%2B02%2CCUB_2%7CPF02408.20%7C1.4e%2B03%2CCUB_2%7CPF02408.20%7C0.33%2CCUB_2%7CPF02408.20%7C0.89%2CCUB_2%7CPF02408.20%7C1.4e%2B02%2CCUB_2%7CPF02408.20%7C66%2CEGF_3%7CPF12947.7%7C1.3e%2B03%2CEGF_3%7CPF12947.7%7C2.2%2CEGF_3%7CPF12947.7%7C0.00091%2CEGF%7CPF00008.27%7C1.3%2CEGF%7CPF00008.27%7C0.92%2CReprolysin_4%7CPF13583.6%7C0.27%2ChEGF%7CPF12661.7%7C1.2%2ChEGF%7CPF12661.7%7C15
LSTA.91.4	transdecoder	five_prime_UTR	1	432	.	+	.	ID=LSTA.91.4.p1.utr5p1;Parent=LSTA.91.4.p1
LSTA.91.4	transdecoder	exon	1	5647	.	+	.	ID=LSTA.91.4.p1.exon1;Parent=LSTA.91.4.p1
LSTA.91.4	transdecoder	CDS	433	3561	.	+	0	ID=cds.LSTA.91.4.p1;Parent=LSTA.91.4.p1
LSTA.91.4	transdecoder	three_prime_UTR	3562	5647	.	+	.	ID=LSTA.91.4.p1.utr3p1;Parent=LSTA.91.4.p1
LSTA.91.5	transdecoder	gene	1	5577	.	+	.	ID=GENE.LSTA.91.5~~LSTA.91.5.p1;Name=ORF%20type%3Acomplete%20len%3A1036%20%28%2B%29%2Cscore%3D56.00%2Clcl%7CNC_037590.1_prot_XP_025076581.1_753%7C47.674%7C0.0%2CCUB%7CPF00431.20%7C4.5e-17%2CCUB%7CPF00431.20%7C1.9e-30%2CCUB%7CPF00431.20%7C8.4e-25%2CCUB%7CPF00431.20%7C8.5e-32%2CCUB%7CPF00431.20%7C8.6e-27%2CAstacin%7CPF01400.24%7C1.6e-59%2CFXa_inhibition%7CPF14670.6%7C1.2e%2B04%2CFXa_inhibition%7CPF14670.6%7C4e-07%2CFXa_inhibition%7CPF14670.6%7C6.3e-10%2CEGF_CA%7CPF07645.15%7C4.8e%2B03%2CEGF_CA%7CPF07645.15%7C7.3e-09%2CEGF_CA%7CPF07645.15%7C1.4e-06%2CcEGF%7CPF12662.7%7C0.0024%2CcEGF%7CPF12662.7%7C0.0005%2CCUB_2%7CPF02408.20%7C9.5e%2B02%2CCUB_2%7CPF02408.20%7C1.4e%2B03%2CCUB_2%7CPF02408.20%7C0.23%2CCUB_2%7CPF02408.20%7C12%2CCUB_2%7CPF02408.20%7C1.5e%2B02%2CCUB_2%7CPF02408.20%7C26%2CEGF_3%7CPF12947.7%7C1.3e%2B03%2CEGF_3%7CPF12947.7%7C2.1%2CEGF_3%7CPF12947.7%7C0.0008%2CEGF%7CPF00008.27%7C1.3%2CEGF%7CPF00008.27%7C2.4%2CReprolysin_4%7CPF13583.6%7C0.27%2ChEGF%7CPF12661.7%7C1.1%2ChEGF%7CPF12661.7%7C27
LSTA.91.5	transdecoder	mRNA	1	5577	.	+	.	ID=LSTA.91.5.p1;Parent=GENE.LSTA.91.5~~LSTA.91.5.p1;Name=ORF%20type%3Acomplete%20len%3A1036%20%28%2B%29%2Cscore%3D56.00%2Clcl%7CNC_037590.1_prot_XP_025076581.1_753%7C47.674%7C0.0%2CCUB%7CPF00431.20%7C4.5e-17%2CCUB%7CPF00431.20%7C1.9e-30%2CCUB%7CPF00431.20%7C8.4e-25%2CCUB%7CPF00431.20%7C8.5e-32%2CCUB%7CPF00431.20%7C8.6e-27%2CAstacin%7CPF01400.24%7C1.6e-59%2CFXa_inhibition%7CPF14670.6%7C1.2e%2B04%2CFXa_inhibition%7CPF14670.6%7C4e-07%2CFXa_inhibition%7CPF14670.6%7C6.3e-10%2CEGF_CA%7CPF07645.15%7C4.8e%2B03%2CEGF_CA%7CPF07645.15%7C7.3e-09%2CEGF_CA%7CPF07645.15%7C1.4e-06%2CcEGF%7CPF12662.7%7C0.0024%2CcEGF%7CPF12662.7%7C0.0005%2CCUB_2%7CPF02408.20%7C9.5e%2B02%2CCUB_2%7CPF02408.20%7C1.4e%2B03%2CCUB_2%7CPF02408.20%7C0.23%2CCUB_2%7CPF02408.20%7C12%2CCUB_2%7CPF02408.20%7C1.5e%2B02%2CCUB_2%7CPF02408.20%7C26%2CEGF_3%7CPF12947.7%7C1.3e%2B03%2CEGF_3%7CPF12947.7%7C2.1%2CEGF_3%7CPF12947.7%7C0.0008%2CEGF%7CPF00008.27%7C1.3%2CEGF%7CPF00008.27%7C2.4%2CReprolysin_4%7CPF13583.6%7C0.27%2ChEGF%7CPF12661.7%7C1.1%2ChEGF%7CPF12661.7%7C27
LSTA.91.5	transdecoder	five_prime_UTR	1	260	.	+	.	ID=LSTA.91.5.p1.utr5p1;Parent=LSTA.91.5.p1
LSTA.91.5	transdecoder	exon	1	5577	.	+	.	ID=LSTA.91.5.p1.exon1;Parent=LSTA.91.5.p1
LSTA.91.5	transdecoder	CDS	261	3368	.	+	0	ID=cds.LSTA.91.5.p1;Parent=LSTA.91.5.p1
LSTA.91.5	transdecoder	three_prime_UTR	3369	5577	.	+	.	ID=LSTA.91.5.p1.utr3p1;Parent=LSTA.91.5.p1
LSTA.91.6	transdecoder	gene	1	5570	.	+	.	ID=GENE.LSTA.91.6~~LSTA.91.6.p1;Name=ORF%20type%3Acomplete%20len%3A1036%20%28%2B%29%2Cscore%3D56.00%2Clcl%7CNC_037590.1_prot_XP_025076581.1_753%7C47.674%7C0.0%2CCUB%7CPF00431.20%7C4.5e-17%2CCUB%7CPF00431.20%7C1.9e-30%2CCUB%7CPF00431.20%7C8.4e-25%2CCUB%7CPF00431.20%7C8.5e-32%2CCUB%7CPF00431.20%7C8.6e-27%2CAstacin%7CPF01400.24%7C1.6e-59%2CFXa_inhibition%7CPF14670.6%7C1.2e%2B04%2CFXa_inhibition%7CPF14670.6%7C4e-07%2CFXa_inhibition%7CPF14670.6%7C6.3e-10%2CEGF_CA%7CPF07645.15%7C4.8e%2B03%2CEGF_CA%7CPF07645.15%7C7.3e-09%2CEGF_CA%7CPF07645.15%7C1.4e-06%2CcEGF%7CPF12662.7%7C0.0024%2CcEGF%7CPF12662.7%7C0.0005%2CCUB_2%7CPF02408.20%7C9.5e%2B02%2CCUB_2%7CPF02408.20%7C1.4e%2B03%2CCUB_2%7CPF02408.20%7C0.23%2CCUB_2%7CPF02408.20%7C12%2CCUB_2%7CPF02408.20%7C1.5e%2B02%2CCUB_2%7CPF02408.20%7C26%2CEGF_3%7CPF12947.7%7C1.3e%2B03%2CEGF_3%7CPF12947.7%7C2.1%2CEGF_3%7CPF12947.7%7C0.0008%2CEGF%7CPF00008.27%7C1.3%2CEGF%7CPF00008.27%7C2.4%2CReprolysin_4%7CPF13583.6%7C0.27%2ChEGF%7CPF12661.7%7C1.1%2ChEGF%7CPF12661.7%7C27
LSTA.91.6	transdecoder	mRNA	1	5570	.	+	.	ID=LSTA.91.6.p1;Parent=GENE.LSTA.91.6~~LSTA.91.6.p1;Name=ORF%20type%3Acomplete%20len%3A1036%20%28%2B%29%2Cscore%3D56.00%2Clcl%7CNC_037590.1_prot_XP_025076581.1_753%7C47.674%7C0.0%2CCUB%7CPF00431.20%7C4.5e-17%2CCUB%7CPF00431.20%7C1.9e-30%2CCUB%7CPF00431.20%7C8.4e-25%2CCUB%7CPF00431.20%7C8.5e-32%2CCUB%7CPF00431.20%7C8.6e-27%2CAstacin%7CPF01400.24%7C1.6e-59%2CFXa_inhibition%7CPF14670.6%7C1.2e%2B04%2CFXa_inhibition%7CPF14670.6%7C4e-07%2CFXa_inhibition%7CPF14670.6%7C6.3e-10%2CEGF_CA%7CPF07645.15%7C4.8e%2B03%2CEGF_CA%7CPF07645.15%7C7.3e-09%2CEGF_CA%7CPF07645.15%7C1.4e-06%2CcEGF%7CPF12662.7%7C0.0024%2CcEGF%7CPF12662.7%7C0.0005%2CCUB_2%7CPF02408.20%7C9.5e%2B02%2CCUB_2%7CPF02408.20%7C1.4e%2B03%2CCUB_2%7CPF02408.20%7C0.23%2CCUB_2%7CPF02408.20%7C12%2CCUB_2%7CPF02408.20%7C1.5e%2B02%2CCUB_2%7CPF02408.20%7C26%2CEGF_3%7CPF12947.7%7C1.3e%2B03%2CEGF_3%7CPF12947.7%7C2.1%2CEGF_3%7CPF12947.7%7C0.0008%2CEGF%7CPF00008.27%7C1.3%2CEGF%7CPF00008.27%7C2.4%2CReprolysin_4%7CPF13583.6%7C0.27%2ChEGF%7CPF12661.7%7C1.1%2ChEGF%7CPF12661.7%7C27
LSTA.91.6	transdecoder	five_prime_UTR	1	260	.	+	.	ID=LSTA.91.6.p1.utr5p1;Parent=LSTA.91.6.p1
LSTA.91.6	transdecoder	exon	1	5570	.	+	.	ID=LSTA.91.6.p1.exon1;Parent=LSTA.91.6.p1
LSTA.91.6	transdecoder	CDS	261	3368	.	+	0	ID=cds.LSTA.91.6.p1;Parent=LSTA.91.6.p1
LSTA.91.6	transdecoder	three_prime_UTR	3369	5570	.	+	.	ID=LSTA.91.6.p1.utr3p1;Parent=LSTA.91.6.p1
LSTA.91.7	transdecoder	gene	1	6870	.	+	.	ID=GENE.LSTA.91.7~~LSTA.91.7.p1;Name=ORF%20type%3Acomplete%20len%3A1036%20%28%2B%29%2Cscore%3D56.00%2Clcl%7CNC_037590.1_prot_XP_025076581.1_753%7C47.674%7C0.0%2CCUB%7CPF00431.20%7C4.5e-17%2CCUB%7CPF00431.20%7C1.9e-30%2CCUB%7CPF00431.20%7C8.4e-25%2CCUB%7CPF00431.20%7C8.5e-32%2CCUB%7CPF00431.20%7C8.6e-27%2CAstacin%7CPF01400.24%7C1.6e-59%2CFXa_inhibition%7CPF14670.6%7C1.2e%2B04%2CFXa_inhibition%7CPF14670.6%7C4e-07%2CFXa_inhibition%7CPF14670.6%7C6.3e-10%2CEGF_CA%7CPF07645.15%7C4.8e%2B03%2CEGF_CA%7CPF07645.15%7C7.3e-09%2CEGF_CA%7CPF07645.15%7C1.4e-06%2CcEGF%7CPF12662.7%7C0.0024%2CcEGF%7CPF12662.7%7C0.0005%2CCUB_2%7CPF02408.20%7C9.5e%2B02%2CCUB_2%7CPF02408.20%7C1.4e%2B03%2CCUB_2%7CPF02408.20%7C0.23%2CCUB_2%7CPF02408.20%7C12%2CCUB_2%7CPF02408.20%7C1.5e%2B02%2CCUB_2%7CPF02408.20%7C26%2CEGF_3%7CPF12947.7%7C1.3e%2B03%2CEGF_3%7CPF12947.7%7C2.1%2CEGF_3%7CPF12947.7%7C0.0008%2CEGF%7CPF00008.27%7C1.3%2CEGF%7CPF00008.27%7C2.4%2CReprolysin_4%7CPF13583.6%7C0.27%2ChEGF%7CPF12661.7%7C1.1%2ChEGF%7CPF12661.7%7C27
LSTA.91.7	transdecoder	mRNA	1	6870	.	+	.	ID=LSTA.91.7.p1;Parent=GENE.LSTA.91.7~~LSTA.91.7.p1;Name=ORF%20type%3Acomplete%20len%3A1036%20%28%2B%29%2Cscore%3D56.00%2Clcl%7CNC_037590.1_prot_XP_025076581.1_753%7C47.674%7C0.0%2CCUB%7CPF00431.20%7C4.5e-17%2CCUB%7CPF00431.20%7C1.9e-30%2CCUB%7CPF00431.20%7C8.4e-25%2CCUB%7CPF00431.20%7C8.5e-32%2CCUB%7CPF00431.20%7C8.6e-27%2CAstacin%7CPF01400.24%7C1.6e-59%2CFXa_inhibition%7CPF14670.6%7C1.2e%2B04%2CFXa_inhibition%7CPF14670.6%7C4e-07%2CFXa_inhibition%7CPF14670.6%7C6.3e-10%2CEGF_CA%7CPF07645.15%7C4.8e%2B03%2CEGF_CA%7CPF07645.15%7C7.3e-09%2CEGF_CA%7CPF07645.15%7C1.4e-06%2CcEGF%7CPF12662.7%7C0.0024%2CcEGF%7CPF12662.7%7C0.0005%2CCUB_2%7CPF02408.20%7C9.5e%2B02%2CCUB_2%7CPF02408.20%7C1.4e%2B03%2CCUB_2%7CPF02408.20%7C0.23%2CCUB_2%7CPF02408.20%7C12%2CCUB_2%7CPF02408.20%7C1.5e%2B02%2CCUB_2%7CPF02408.20%7C26%2CEGF_3%7CPF12947.7%7C1.3e%2B03%2CEGF_3%7CPF12947.7%7C2.1%2CEGF_3%7CPF12947.7%7C0.0008%2CEGF%7CPF00008.27%7C1.3%2CEGF%7CPF00008.27%7C2.4%2CReprolysin_4%7CPF13583.6%7C0.27%2ChEGF%7CPF12661.7%7C1.1%2ChEGF%7CPF12661.7%7C27
LSTA.91.7	transdecoder	five_prime_UTR	1	281	.	+	.	ID=LSTA.91.7.p1.utr5p1;Parent=LSTA.91.7.p1
LSTA.91.7	transdecoder	exon	1	6870	.	+	.	ID=LSTA.91.7.p1.exon1;Parent=LSTA.91.7.p1
LSTA.91.7	transdecoder	CDS	282	3389	.	+	0	ID=cds.LSTA.91.7.p1;Parent=LSTA.91.7.p1
LSTA.91.7	transdecoder	three_prime_UTR	3390	6870	.	+	.	ID=LSTA.91.7.p1.utr3p1;Parent=LSTA.91.7.p1
LSTA.91.8	transdecoder	gene	1	4034	.	+	.	ID=GENE.LSTA.91.8~~LSTA.91.8.p1;Name=ORF%20type%3A5prime_partial%20len%3A622%20%28%2B%29%2Cscore%3D28.15%2Clcl%7CNW_013325319.1_prot_XP_013080394.1_17611%7C48.298%7C0.0%2Clcl%7CNW_013325319.1_prot_XP_013080394.1_17611%7C29.295%7C7.79e-64%2Clcl%7CNW_013325319.1_prot_XP_013080394.1_17611%7C29.864%7C2.35e-22%2Clcl%7CNW_013325319.1_prot_XP_013080394.1_17611%7C27.211%7C1.35e-08%2CCUB%7CPF00431.20%7C1.3e-10%2CCUB%7CPF00431.20%7C8.9e-31%2CCUB%7CPF00431.20%7C4e-25%2CCUB%7CPF00431.20%7C4.1e-32%2CCUB%7CPF00431.20%7C4.1e-27%2CFXa_inhibition%7CPF14670.6%7C2.2e-07%2CFXa_inhibition%7CPF14670.6%7C3.5e-10%2CEGF_CA%7CPF07645.15%7C4e-09%2CEGF_CA%7CPF07645.15%7C7.7e-07%2CcEGF%7CPF12662.7%7C0.0014%2CcEGF%7CPF12662.7%7C0.00028%2CCUB_2%7CPF02408.20%7C0.13%2CCUB_2%7CPF02408.20%7C5.6%2CCUB_2%7CPF02408.20%7C74%2CCUB_2%7CPF02408.20%7C13%2CEGF_3%7CPF12947.7%7C1.2%2CEGF_3%7CPF12947.7%7C0.00045%2CPlasmod_Pvs28%7CPF06247.11%7C56%2CPlasmod_Pvs28%7CPF06247.11%7C0.015%2ChEGF%7CPF12661.7%7C0.65%2ChEGF%7CPF12661.7%7C4.2%2CEGF%7CPF00008.27%7C0.7%2CEGF%7CPF00008.27%7C1.4
LSTA.91.8	transdecoder	mRNA	1	4034	.	+	.	ID=LSTA.91.8.p1;Parent=GENE.LSTA.91.8~~LSTA.91.8.p1;Name=ORF%20type%3A5prime_partial%20len%3A622%20%28%2B%29%2Cscore%3D28.15%2Clcl%7CNW_013325319.1_prot_XP_013080394.1_17611%7C48.298%7C0.0%2Clcl%7CNW_013325319.1_prot_XP_013080394.1_17611%7C29.295%7C7.79e-64%2Clcl%7CNW_013325319.1_prot_XP_013080394.1_17611%7C29.864%7C2.35e-22%2Clcl%7CNW_013325319.1_prot_XP_013080394.1_17611%7C27.211%7C1.35e-08%2CCUB%7CPF00431.20%7C1.3e-10%2CCUB%7CPF00431.20%7C8.9e-31%2CCUB%7CPF00431.20%7C4e-25%2CCUB%7CPF00431.20%7C4.1e-32%2CCUB%7CPF00431.20%7C4.1e-27%2CFXa_inhibition%7CPF14670.6%7C2.2e-07%2CFXa_inhibition%7CPF14670.6%7C3.5e-10%2CEGF_CA%7CPF07645.15%7C4e-09%2CEGF_CA%7CPF07645.15%7C7.7e-07%2CcEGF%7CPF12662.7%7C0.0014%2CcEGF%7CPF12662.7%7C0.00028%2CCUB_2%7CPF02408.20%7C0.13%2CCUB_2%7CPF02408.20%7C5.6%2CCUB_2%7CPF02408.20%7C74%2CCUB_2%7CPF02408.20%7C13%2CEGF_3%7CPF12947.7%7C1.2%2CEGF_3%7CPF12947.7%7C0.00045%2CPlasmod_Pvs28%7CPF06247.11%7C56%2CPlasmod_Pvs28%7CPF06247.11%7C0.015%2ChEGF%7CPF12661.7%7C0.65%2ChEGF%7CPF12661.7%7C4.2%2CEGF%7CPF00008.27%7C0.7%2CEGF%7CPF00008.27%7C1.4
LSTA.91.8	transdecoder	exon	1	4034	.	+	.	ID=LSTA.91.8.p1.exon1;Parent=LSTA.91.8.p1
LSTA.91.8	transdecoder	CDS	3	1868	.	+	0	ID=cds.LSTA.91.8.p1;Parent=LSTA.91.8.p1
LSTA.91.8	transdecoder	three_prime_UTR	1869	4034	.	+	.	ID=LSTA.91.8.p1.utr3p1;Parent=LSTA.91.8.p1
LSTA.91.9	transdecoder	gene	1	4008	.	+	.	ID=GENE.LSTA.91.9~~LSTA.91.9.p1;Name=ORF%20type%3A5prime_partial%20len%3A616%20%28%2B%29%2Cscore%3D26.63%2Clcl%7CNW_013325319.1_prot_XP_013080394.1_17611%7C47.954%7C0.0%2Clcl%7CNW_013325319.1_prot_XP_013080394.1_17611%7C29.295%7C9.25e-64%2Clcl%7CNW_013325319.1_prot_XP_013080394.1_17611%7C29.864%7C2.65e-22%2Clcl%7CNW_013325319.1_prot_XP_013080394.1_17611%7C27.211%7C1.35e-08%2CCUB%7CPF00431.20%7C5.8e-09%2CCUB%7CPF00431.20%7C8.8e-31%2CCUB%7CPF00431.20%7C3.9e-25%2CCUB%7CPF00431.20%7C4e-32%2CCUB%7CPF00431.20%7C4e-27%2CFXa_inhibition%7CPF14670.6%7C2.2e-07%2CFXa_inhibition%7CPF14670.6%7C3.4e-10%2CEGF_CA%7CPF07645.15%7C3.9e-09%2CEGF_CA%7CPF07645.15%7C7.6e-07%2CcEGF%7CPF12662.7%7C0.0014%2CcEGF%7CPF12662.7%7C0.00028%2CCUB_2%7CPF02408.20%7C0.13%2CCUB_2%7CPF02408.20%7C5.5%2CCUB_2%7CPF02408.20%7C73%2CCUB_2%7CPF02408.20%7C13%2CEGF_3%7CPF12947.7%7C1.2%2CEGF_3%7CPF12947.7%7C0.00044%2CPlasmod_Pvs28%7CPF06247.11%7C55%2CPlasmod_Pvs28%7CPF06247.11%7C0.015%2ChEGF%7CPF12661.7%7C0.65%2ChEGF%7CPF12661.7%7C4.1%2CEGF%7CPF00008.27%7C0.69%2CEGF%7CPF00008.27%7C1.3
LSTA.91.9	transdecoder	mRNA	1	4008	.	+	.	ID=LSTA.91.9.p1;Parent=GENE.LSTA.91.9~~LSTA.91.9.p1;Name=ORF%20type%3A5prime_partial%20len%3A616%20%28%2B%29%2Cscore%3D26.63%2Clcl%7CNW_013325319.1_prot_XP_013080394.1_17611%7C47.954%7C0.0%2Clcl%7CNW_013325319.1_prot_XP_013080394.1_17611%7C29.295%7C9.25e-64%2Clcl%7CNW_013325319.1_prot_XP_013080394.1_17611%7C29.864%7C2.65e-22%2Clcl%7CNW_013325319.1_prot_XP_013080394.1_17611%7C27.211%7C1.35e-08%2CCUB%7CPF00431.20%7C5.8e-09%2CCUB%7CPF00431.20%7C8.8e-31%2CCUB%7CPF00431.20%7C3.9e-25%2CCUB%7CPF00431.20%7C4e-32%2CCUB%7CPF00431.20%7C4e-27%2CFXa_inhibition%7CPF14670.6%7C2.2e-07%2CFXa_inhibition%7CPF14670.6%7C3.4e-10%2CEGF_CA%7CPF07645.15%7C3.9e-09%2CEGF_CA%7CPF07645.15%7C7.6e-07%2CcEGF%7CPF12662.7%7C0.0014%2CcEGF%7CPF12662.7%7C0.00028%2CCUB_2%7CPF02408.20%7C0.13%2CCUB_2%7CPF02408.20%7C5.5%2CCUB_2%7CPF02408.20%7C73%2CCUB_2%7CPF02408.20%7C13%2CEGF_3%7CPF12947.7%7C1.2%2CEGF_3%7CPF12947.7%7C0.00044%2CPlasmod_Pvs28%7CPF06247.11%7C55%2CPlasmod_Pvs28%7CPF06247.11%7C0.015%2ChEGF%7CPF12661.7%7C0.65%2ChEGF%7CPF12661.7%7C4.1%2CEGF%7CPF00008.27%7C0.69%2CEGF%7CPF00008.27%7C1.3
LSTA.91.9	transdecoder	exon	1	4008	.	+	.	ID=LSTA.91.9.p1.exon1;Parent=LSTA.91.9.p1
LSTA.91.9	transdecoder	CDS	2	1849	.	+	0	ID=cds.LSTA.91.9.p1;Parent=LSTA.91.9.p1
LSTA.91.9	transdecoder	three_prime_UTR	1850	4008	.	+	.	ID=LSTA.91.9.p1.utr3p1;Parent=LSTA.91.9.p1
LSTA.9100.1	transdecoder	gene	1	6810	.	+	.	ID=GENE.LSTA.9100.1~~LSTA.9100.1.p3;Name=ORF%20type%3Acomplete%20len%3A159%20%28%2B%29%2Cscore%3D10.14%2Clcl%7CNW_008709379.1_prot_XP_009057814.1_14384%7C30.252%7C5.99e-11%2Clcl%7CNW_008709379.1_prot_XP_009057814.1_14384%7C32.075%7C3.94e-10%2Clcl%7CNW_008709379.1_prot_XP_009057814.1_14384%7C30.909%7C3.57e-09%2Clcl%7CNW_008709379.1_prot_XP_009057814.1_14384%7C30.909%7C5.65e-09%2CBACON%7CPF13004.7%7C0.029%2CM-factor%7CPF03855.13%7C1.2e%2B03%2CM-factor%7CPF03855.13%7C3.8e%2B02%2CM-factor%7CPF03855.13%7C96%2CM-factor%7CPF03855.13%7C1.4e%2B02%2CM-factor%7CPF03855.13%7C64%2CM-factor%7CPF03855.13%7C16%2CGal11_ABD1%7CPF18535.1%7C5e%2B03%2CGal11_ABD1%7CPF18535.1%7C14%2CGal11_ABD1%7CPF18535.1%7C61%2CGal11_ABD1%7CPF18535.1%7C1.4e%2B02%2CGal11_ABD1%7CPF18535.1%7C11
LSTA.9100.1	transdecoder	mRNA	1	6810	.	+	.	ID=LSTA.9100.1.p3;Parent=GENE.LSTA.9100.1~~LSTA.9100.1.p3;Name=ORF%20type%3Acomplete%20len%3A159%20%28%2B%29%2Cscore%3D10.14%2Clcl%7CNW_008709379.1_prot_XP_009057814.1_14384%7C30.252%7C5.99e-11%2Clcl%7CNW_008709379.1_prot_XP_009057814.1_14384%7C32.075%7C3.94e-10%2Clcl%7CNW_008709379.1_prot_XP_009057814.1_14384%7C30.909%7C3.57e-09%2Clcl%7CNW_008709379.1_prot_XP_009057814.1_14384%7C30.909%7C5.65e-09%2CBACON%7CPF13004.7%7C0.029%2CM-factor%7CPF03855.13%7C1.2e%2B03%2CM-factor%7CPF03855.13%7C3.8e%2B02%2CM-factor%7CPF03855.13%7C96%2CM-factor%7CPF03855.13%7C1.4e%2B02%2CM-factor%7CPF03855.13%7C64%2CM-factor%7CPF03855.13%7C16%2CGal11_ABD1%7CPF18535.1%7C5e%2B03%2CGal11_ABD1%7CPF18535.1%7C14%2CGal11_ABD1%7CPF18535.1%7C61%2CGal11_ABD1%7CPF18535.1%7C1.4e%2B02%2CGal11_ABD1%7CPF18535.1%7C11
LSTA.9100.1	transdecoder	five_prime_UTR	1	4287	.	+	.	ID=LSTA.9100.1.p3.utr5p1;Parent=LSTA.9100.1.p3
LSTA.9100.1	transdecoder	exon	1	6810	.	+	.	ID=LSTA.9100.1.p3.exon1;Parent=LSTA.9100.1.p3
LSTA.9100.1	transdecoder	CDS	4288	4764	.	+	0	ID=cds.LSTA.9100.1.p3;Parent=LSTA.9100.1.p3
LSTA.9100.1	transdecoder	three_prime_UTR	4765	6810	.	+	.	ID=LSTA.9100.1.p3.utr3p1;Parent=LSTA.9100.1.p3
LSTA.9100.1	transdecoder	gene	1	6810	.	+	.	ID=GENE.LSTA.9100.1~~LSTA.9100.1.p1;Name=ORF%20type%3A5prime_partial%20len%3A1136%20%28%2B%29%2Cscore%3D292.12%2Clcl%7CNW_013420486.1_prot_XP_013086879.1_23394%7C81.618%7C0.0%2CHTH_32%7CPF13565.6%7C1.2e%2B02%2CHTH_32%7CPF13565.6%7C3.2%2CSNF2_N%7CPF00176.23%7C2.4
LSTA.9100.1	transdecoder	mRNA	1	6810	.	+	.	ID=LSTA.9100.1.p1;Parent=GENE.LSTA.9100.1~~LSTA.9100.1.p1;Name=ORF%20type%3A5prime_partial%20len%3A1136%20%28%2B%29%2Cscore%3D292.12%2Clcl%7CNW_013420486.1_prot_XP_013086879.1_23394%7C81.618%7C0.0%2CHTH_32%7CPF13565.6%7C1.2e%2B02%2CHTH_32%7CPF13565.6%7C3.2%2CSNF2_N%7CPF00176.23%7C2.4
LSTA.9100.1	transdecoder	exon	1	6810	.	+	.	ID=LSTA.9100.1.p1.exon1;Parent=LSTA.9100.1.p1
LSTA.9100.1	transdecoder	CDS	2	3409	.	+	0	ID=cds.LSTA.9100.1.p1;Parent=LSTA.9100.1.p1
LSTA.9100.1	transdecoder	three_prime_UTR	3410	6810	.	+	.	ID=LSTA.9100.1.p1.utr3p1;Parent=LSTA.9100.1.p1
LSTA.9101.1	transdecoder	gene	1	9023	.	+	.	ID=GENE.LSTA.9101.1~~LSTA.9101.1.p2;Name=ORF%20type%3Acomplete%20len%3A148%20%28%2B%29%2Cscore%3D22.68%2Clcl%7CNW_013206763.1_prot_XP_013071679.1_9910%7C66.906%7C3.86e-59%2CDUF3293%7CPF11697.8%7C6.6e%2B02%2CDUF3293%7CPF11697.8%7C0.52
LSTA.9101.1	transdecoder	mRNA	1	9023	.	+	.	ID=LSTA.9101.1.p2;Parent=GENE.LSTA.9101.1~~LSTA.9101.1.p2;Name=ORF%20type%3Acomplete%20len%3A148%20%28%2B%29%2Cscore%3D22.68%2Clcl%7CNW_013206763.1_prot_XP_013071679.1_9910%7C66.906%7C3.86e-59%2CDUF3293%7CPF11697.8%7C6.6e%2B02%2CDUF3293%7CPF11697.8%7C0.52
LSTA.9101.1	transdecoder	five_prime_UTR	1	4921	.	+	.	ID=LSTA.9101.1.p2.utr5p1;Parent=LSTA.9101.1.p2
LSTA.9101.1	transdecoder	exon	1	9023	.	+	.	ID=LSTA.9101.1.p2.exon1;Parent=LSTA.9101.1.p2
LSTA.9101.1	transdecoder	CDS	4922	5365	.	+	0	ID=cds.LSTA.9101.1.p2;Parent=LSTA.9101.1.p2
LSTA.9101.1	transdecoder	three_prime_UTR	5366	9023	.	+	.	ID=LSTA.9101.1.p2.utr3p1;Parent=LSTA.9101.1.p2
LSTA.9101.1	transdecoder	gene	1	9023	.	+	.	ID=GENE.LSTA.9101.1~~LSTA.9101.1.p1;Name=ORF%20type%3A5prime_partial%20len%3A228%20%28%2B%29%2Cscore%3D28.06%2Clcl%7CNW_004797283.1_prot_XP_012940239.1_1567%7C29.932%7C6.04e-06%2CTnp_P_element%7CPF12017.8%7C1.4e%2B02%2CTnp_P_element%7CPF12017.8%7C9.2e-06%2CP35%7CPF02331.15%7C0.013%2CP35%7CPF02331.15%7C5.6e%2B02%2CCOG2%7CPF06148.11%7C1.5
LSTA.9101.1	transdecoder	mRNA	1	9023	.	+	.	ID=LSTA.9101.1.p1;Parent=GENE.LSTA.9101.1~~LSTA.9101.1.p1;Name=ORF%20type%3A5prime_partial%20len%3A228%20%28%2B%29%2Cscore%3D28.06%2Clcl%7CNW_004797283.1_prot_XP_012940239.1_1567%7C29.932%7C6.04e-06%2CTnp_P_element%7CPF12017.8%7C1.4e%2B02%2CTnp_P_element%7CPF12017.8%7C9.2e-06%2CP35%7CPF02331.15%7C0.013%2CP35%7CPF02331.15%7C5.6e%2B02%2CCOG2%7CPF06148.11%7C1.5
LSTA.9101.1	transdecoder	exon	1	9023	.	+	.	ID=LSTA.9101.1.p1.exon1;Parent=LSTA.9101.1.p1
LSTA.9101.1	transdecoder	CDS	3	686	.	+	0	ID=cds.LSTA.9101.1.p1;Parent=LSTA.9101.1.p1
LSTA.9101.1	transdecoder	three_prime_UTR	687	9023	.	+	.	ID=LSTA.9101.1.p1.utr3p1;Parent=LSTA.9101.1.p1
LSTA.9101.2	transdecoder	gene	1	6433	.	+	.	ID=GENE.LSTA.9101.2~~LSTA.9101.2.p2;Name=ORF%20type%3Acomplete%20len%3A148%20%28%2B%29%2Cscore%3D22.68%2Clcl%7CNW_013206763.1_prot_XP_013071679.1_9910%7C66.906%7C3.86e-59%2CDUF3293%7CPF11697.8%7C6.6e%2B02%2CDUF3293%7CPF11697.8%7C0.52
LSTA.9101.2	transdecoder	mRNA	1	6433	.	+	.	ID=LSTA.9101.2.p2;Parent=GENE.LSTA.9101.2~~LSTA.9101.2.p2;Name=ORF%20type%3Acomplete%20len%3A148%20%28%2B%29%2Cscore%3D22.68%2Clcl%7CNW_013206763.1_prot_XP_013071679.1_9910%7C66.906%7C3.86e-59%2CDUF3293%7CPF11697.8%7C6.6e%2B02%2CDUF3293%7CPF11697.8%7C0.52
LSTA.9101.2	transdecoder	five_prime_UTR	1	2331	.	+	.	ID=LSTA.9101.2.p2.utr5p1;Parent=LSTA.9101.2.p2
LSTA.9101.2	transdecoder	exon	1	6433	.	+	.	ID=LSTA.9101.2.p2.exon1;Parent=LSTA.9101.2.p2
LSTA.9101.2	transdecoder	CDS	2332	2775	.	+	0	ID=cds.LSTA.9101.2.p2;Parent=LSTA.9101.2.p2
LSTA.9101.2	transdecoder	three_prime_UTR	2776	6433	.	+	.	ID=LSTA.9101.2.p2.utr3p1;Parent=LSTA.9101.2.p2
LSTA.9101.2	transdecoder	gene	1	6433	.	+	.	ID=GENE.LSTA.9101.2~~LSTA.9101.2.p1;Name=ORF%20type%3A5prime_partial%20len%3A214%20%28%2B%29%2Cscore%3D24.76%2Clcl%7CNW_004797283.1_prot_XP_012940239.1_1567%7C29.932%7C7.79e-06%2CTnp_P_element%7CPF12017.8%7C1.3e%2B02%2CTnp_P_element%7CPF12017.8%7C7.9e-06%2CP35%7CPF02331.15%7C0.011%2CP35%7CPF02331.15%7C5.2e%2B02%2CCOG2%7CPF06148.11%7C1.3
LSTA.9101.2	transdecoder	mRNA	1	6433	.	+	.	ID=LSTA.9101.2.p1;Parent=GENE.LSTA.9101.2~~LSTA.9101.2.p1;Name=ORF%20type%3A5prime_partial%20len%3A214%20%28%2B%29%2Cscore%3D24.76%2Clcl%7CNW_004797283.1_prot_XP_012940239.1_1567%7C29.932%7C7.79e-06%2CTnp_P_element%7CPF12017.8%7C1.3e%2B02%2CTnp_P_element%7CPF12017.8%7C7.9e-06%2CP35%7CPF02331.15%7C0.011%2CP35%7CPF02331.15%7C5.2e%2B02%2CCOG2%7CPF06148.11%7C1.3
LSTA.9101.2	transdecoder	exon	1	6433	.	+	.	ID=LSTA.9101.2.p1.exon1;Parent=LSTA.9101.2.p1
LSTA.9101.2	transdecoder	CDS	2	643	.	+	0	ID=cds.LSTA.9101.2.p1;Parent=LSTA.9101.2.p1
LSTA.9101.2	transdecoder	three_prime_UTR	644	6433	.	+	.	ID=LSTA.9101.2.p1.utr3p1;Parent=LSTA.9101.2.p1
LSTA.9105.1	transdecoder	gene	1	4950	.	+	.	ID=GENE.LSTA.9105.1~~LSTA.9105.1.p1;Name=ORF%20type%3A5prime_partial%20len%3A341%20%28%2B%29%2Cscore%3D57.24%2Clcl%7CNW_013414569.1_prot_XP_013084992.1_21710%7C46.273%7C2.47e-101
LSTA.9105.1	transdecoder	mRNA	1	4950	.	+	.	ID=LSTA.9105.1.p1;Parent=GENE.LSTA.9105.1~~LSTA.9105.1.p1;Name=ORF%20type%3A5prime_partial%20len%3A341%20%28%2B%29%2Cscore%3D57.24%2Clcl%7CNW_013414569.1_prot_XP_013084992.1_21710%7C46.273%7C2.47e-101
LSTA.9105.1	transdecoder	exon	1	4950	.	+	.	ID=LSTA.9105.1.p1.exon1;Parent=LSTA.9105.1.p1
LSTA.9105.1	transdecoder	CDS	1	1023	.	+	0	ID=cds.LSTA.9105.1.p1;Parent=LSTA.9105.1.p1
LSTA.9105.1	transdecoder	three_prime_UTR	1024	4950	.	+	.	ID=LSTA.9105.1.p1.utr3p1;Parent=LSTA.9105.1.p1
LSTA.911.1	transdecoder	gene	1	4621	.	+	.	ID=GENE.LSTA.911.1~~LSTA.911.1.p1;Name=ORF%20type%3Acomplete%20len%3A590%20%28%2B%29%2Cscore%3D182.67%2Clcl%7CNW_013193932.1_prot_XP_013067294.1_5981%7C84.175%7C0.0%2C5-FTHF_cyc-lig%7CPF01812.20%7C4.6e-30%2CRRM_1%7CPF00076.22%7C5.1e%2B03%2CRRM_1%7CPF00076.22%7C4.5e-06
LSTA.911.1	transdecoder	mRNA	1	4621	.	+	.	ID=LSTA.911.1.p1;Parent=GENE.LSTA.911.1~~LSTA.911.1.p1;Name=ORF%20type%3Acomplete%20len%3A590%20%28%2B%29%2Cscore%3D182.67%2Clcl%7CNW_013193932.1_prot_XP_013067294.1_5981%7C84.175%7C0.0%2C5-FTHF_cyc-lig%7CPF01812.20%7C4.6e-30%2CRRM_1%7CPF00076.22%7C5.1e%2B03%2CRRM_1%7CPF00076.22%7C4.5e-06
LSTA.911.1	transdecoder	five_prime_UTR	1	129	.	+	.	ID=LSTA.911.1.p1.utr5p1;Parent=LSTA.911.1.p1
LSTA.911.1	transdecoder	exon	1	4621	.	+	.	ID=LSTA.911.1.p1.exon1;Parent=LSTA.911.1.p1
LSTA.911.1	transdecoder	CDS	130	1899	.	+	0	ID=cds.LSTA.911.1.p1;Parent=LSTA.911.1.p1
LSTA.911.1	transdecoder	three_prime_UTR	1900	4621	.	+	.	ID=LSTA.911.1.p1.utr3p1;Parent=LSTA.911.1.p1
LSTA.911.2	transdecoder	gene	1	4359	.	+	.	ID=GENE.LSTA.911.2~~LSTA.911.2.p1;Name=ORF%20type%3Acomplete%20len%3A511%20%28%2B%29%2Cscore%3D147.54%2Clcl%7CNW_013193932.1_prot_XP_013067294.1_5981%7C87.768%7C0.0%2Clcl%7CNW_013193932.1_prot_XP_013067294.1_5981%7C89.062%7C2.51e-70%2C5-FTHF_cyc-lig%7CPF01812.20%7C3.3e-30%2CRRM_1%7CPF00076.22%7C4.3e%2B03%2CRRM_1%7CPF00076.22%7C3.7e-06
LSTA.911.2	transdecoder	mRNA	1	4359	.	+	.	ID=LSTA.911.2.p1;Parent=GENE.LSTA.911.2~~LSTA.911.2.p1;Name=ORF%20type%3Acomplete%20len%3A511%20%28%2B%29%2Cscore%3D147.54%2Clcl%7CNW_013193932.1_prot_XP_013067294.1_5981%7C87.768%7C0.0%2Clcl%7CNW_013193932.1_prot_XP_013067294.1_5981%7C89.062%7C2.51e-70%2C5-FTHF_cyc-lig%7CPF01812.20%7C3.3e-30%2CRRM_1%7CPF00076.22%7C4.3e%2B03%2CRRM_1%7CPF00076.22%7C3.7e-06
LSTA.911.2	transdecoder	five_prime_UTR	1	129	.	+	.	ID=LSTA.911.2.p1.utr5p1;Parent=LSTA.911.2.p1
LSTA.911.2	transdecoder	exon	1	4359	.	+	.	ID=LSTA.911.2.p1.exon1;Parent=LSTA.911.2.p1
LSTA.911.2	transdecoder	CDS	130	1662	.	+	0	ID=cds.LSTA.911.2.p1;Parent=LSTA.911.2.p1
LSTA.911.2	transdecoder	three_prime_UTR	1663	4359	.	+	.	ID=LSTA.911.2.p1.utr3p1;Parent=LSTA.911.2.p1
LSTA.9110.1	transdecoder	gene	1	7867	.	+	.	ID=GENE.LSTA.9110.1~~LSTA.9110.1.p1;Name=ORF%20type%3Acomplete%20len%3A305%20%28%2B%29%2Cscore%3D50.73%2Clcl%7CNW_013193580.1_prot_XP_013092076.1_3110%7C93.421%7C0.0%2Czf-RING_2%7CPF13639.6%7C1.1e-07%2Czf-rbx1%7CPF12678.7%7C7.1e-06%2Czf-C3HC4%7CPF00097.25%7C2.4e-05%2Czf-RING_UBOX%7CPF13445.6%7C0.003%2Czf-RING_UBOX%7CPF13445.6%7C1e%2B03%2Czf-RING_11%7CPF17123.5%7C0.0059%2Czf-ANAPC11%7CPF12861.7%7C0.0032%2Czf-C3HC4_2%7CPF13923.6%7C0.016%2Czf-RING_5%7CPF14634.6%7C0.0089%2CProk-RING_4%7CPF14447.6%7C0.014%2CDZR%7CPF12773.7%7C0.032%2Czf-C3HC4_4%7CPF15227.6%7C0.021%2Czf-C3HC4_3%7CPF13920.6%7C0.071%2Czf-UDP%7CPF14569.6%7C0.09%2CZn_ribbon_17%7CPF17120.5%7C0.34%2Czf-Di19%7CPF05605.12%7C9.3e%2B02%2Czf-Di19%7CPF05605.12%7C0.62%2CFANCL_C%7CPF11793.8%7C3.7%2CDUF92%7CPF01940.16%7C7.5%2Czf-ribbon_3%7CPF13248.6%7C1.6e%2B02%2Czf-ribbon_3%7CPF13248.6%7C1.3e%2B03%2Czf-ribbon_3%7CPF13248.6%7C2.8%2CRtf2%7CPF04641.12%7C11
LSTA.9110.1	transdecoder	mRNA	1	7867	.	+	.	ID=LSTA.9110.1.p1;Parent=GENE.LSTA.9110.1~~LSTA.9110.1.p1;Name=ORF%20type%3Acomplete%20len%3A305%20%28%2B%29%2Cscore%3D50.73%2Clcl%7CNW_013193580.1_prot_XP_013092076.1_3110%7C93.421%7C0.0%2Czf-RING_2%7CPF13639.6%7C1.1e-07%2Czf-rbx1%7CPF12678.7%7C7.1e-06%2Czf-C3HC4%7CPF00097.25%7C2.4e-05%2Czf-RING_UBOX%7CPF13445.6%7C0.003%2Czf-RING_UBOX%7CPF13445.6%7C1e%2B03%2Czf-RING_11%7CPF17123.5%7C0.0059%2Czf-ANAPC11%7CPF12861.7%7C0.0032%2Czf-C3HC4_2%7CPF13923.6%7C0.016%2Czf-RING_5%7CPF14634.6%7C0.0089%2CProk-RING_4%7CPF14447.6%7C0.014%2CDZR%7CPF12773.7%7C0.032%2Czf-C3HC4_4%7CPF15227.6%7C0.021%2Czf-C3HC4_3%7CPF13920.6%7C0.071%2Czf-UDP%7CPF14569.6%7C0.09%2CZn_ribbon_17%7CPF17120.5%7C0.34%2Czf-Di19%7CPF05605.12%7C9.3e%2B02%2Czf-Di19%7CPF05605.12%7C0.62%2CFANCL_C%7CPF11793.8%7C3.7%2CDUF92%7CPF01940.16%7C7.5%2Czf-ribbon_3%7CPF13248.6%7C1.6e%2B02%2Czf-ribbon_3%7CPF13248.6%7C1.3e%2B03%2Czf-ribbon_3%7CPF13248.6%7C2.8%2CRtf2%7CPF04641.12%7C11
LSTA.9110.1	transdecoder	five_prime_UTR	1	105	.	+	.	ID=LSTA.9110.1.p1.utr5p1;Parent=LSTA.9110.1.p1
LSTA.9110.1	transdecoder	exon	1	7867	.	+	.	ID=LSTA.9110.1.p1.exon1;Parent=LSTA.9110.1.p1
LSTA.9110.1	transdecoder	CDS	106	1020	.	+	0	ID=cds.LSTA.9110.1.p1;Parent=LSTA.9110.1.p1
LSTA.9110.1	transdecoder	three_prime_UTR	1021	7867	.	+	.	ID=LSTA.9110.1.p1.utr3p1;Parent=LSTA.9110.1.p1
# refined start codon: 1 -> 73 (score: 2.571)
LSTA.9111.1	transdecoder	gene	1	5350	.	+	.	ID=GENE.LSTA.9111.1~~LSTA.9111.1.p1;Name=ORF%20type%3Acomplete%20len%3A451%20%28%2B%29%2Cscore%3D141.27%2Clcl%7CNW_013193580.1_prot_XP_013092107.1_3114%7C32.427%7C1.01e-59%2CKASH_CCD%7CPF14662.6%7C11%2CKASH_CCD%7CPF14662.6%7C0.33%2CKASH_CCD%7CPF14662.6%7C1.2e%2B02%2CTMF_TATA_bd%7CPF12325.8%7C18%2CTMF_TATA_bd%7CPF12325.8%7C0.75%2CTMF_TATA_bd%7CPF12325.8%7C3e%2B02%2CAPG6_N%7CPF17675.1%7C2.5%2CAPG6_N%7CPF17675.1%7C2.4%2CAPG6_N%7CPF17675.1%7C1.6e%2B02%2CHALZ%7CPF02183.18%7C2.5e%2B02%2CHALZ%7CPF02183.18%7C6e%2B03%2CHALZ%7CPF02183.18%7C4.6e%2B03%2CHALZ%7CPF02183.18%7C7.7e%2B03%2CHALZ%7CPF02183.18%7C2.8e%2B02%2CHALZ%7CPF02183.18%7C2.2%2CHALZ%7CPF02183.18%7C0.2%2CSas10_Utp3%7CPF04000.15%7C63%2CSas10_Utp3%7CPF04000.15%7C92%2CSas10_Utp3%7CPF04000.15%7C4.3%2CBLOC1_2%7CPF10046.9%7C0.68%2CBLOC1_2%7CPF10046.9%7C4.3e%2B02%2CBLOC1_2%7CPF10046.9%7C2.1e%2B03%2CBLOC1_2%7CPF10046.9%7C2e%2B02%2CBLOC1_2%7CPF10046.9%7C3.8%2CLaminin_II%7CPF06009.12%7C2.4e%2B02%2CLaminin_II%7CPF06009.12%7C1.2e%2B02%2CLaminin_II%7CPF06009.12%7C0.025%2CHAGH_C%7CPF16123.5%7C8.1e%2B03%2CHAGH_C%7CPF16123.5%7C5.4e%2B02%2CHAGH_C%7CPF16123.5%7C0.046%2CDivIC%7CPF04977.15%7C39%2CDivIC%7CPF04977.15%7C51%2CDivIC%7CPF04977.15%7C2.1e%2B02%2CDivIC%7CPF04977.15%7C1.4e%2B02%2CDivIC%7CPF04977.15%7C0.94%2CDivIC%7CPF04977.15%7C2.1%2CNPV_P10%7CPF05531.12%7C41%2CNPV_P10%7CPF05531.12%7C9.5%2CNPV_P10%7CPF05531.12%7C6e%2B03%2CNPV_P10%7CPF05531.12%7C3.1e%2B02%2CSpc7%7CPF08317.11%7C23%2CSpc7%7CPF08317.11%7C0.24%2CSpc7%7CPF08317.11%7C1.2e%2B02%2CGAS%7CPF13851.6%7C17%2CGAS%7CPF13851.6%7C9.1%2CGAS%7CPF13851.6%7C25%2CCsm1_N%7CPF18504.1%7C30%2CCsm1_N%7CPF18504.1%7C37%2CCsm1_N%7CPF18504.1%7C4.2e%2B03%2CCsm1_N%7CPF18504.1%7C8.8e%2B02%2CCsm1_N%7CPF18504.1%7C0.62%2CCsm1_N%7CPF18504.1%7C1.9%2CRootletin%7CPF15035.6%7C8.4%2CRootletin%7CPF15035.6%7C1.3e%2B02
LSTA.9111.1	transdecoder	mRNA	1	5350	.	+	.	ID=LSTA.9111.1.p1;Parent=GENE.LSTA.9111.1~~LSTA.9111.1.p1;Name=ORF%20type%3Acomplete%20len%3A451%20%28%2B%29%2Cscore%3D141.27%2Clcl%7CNW_013193580.1_prot_XP_013092107.1_3114%7C32.427%7C1.01e-59%2CKASH_CCD%7CPF14662.6%7C11%2CKASH_CCD%7CPF14662.6%7C0.33%2CKASH_CCD%7CPF14662.6%7C1.2e%2B02%2CTMF_TATA_bd%7CPF12325.8%7C18%2CTMF_TATA_bd%7CPF12325.8%7C0.75%2CTMF_TATA_bd%7CPF12325.8%7C3e%2B02%2CAPG6_N%7CPF17675.1%7C2.5%2CAPG6_N%7CPF17675.1%7C2.4%2CAPG6_N%7CPF17675.1%7C1.6e%2B02%2CHALZ%7CPF02183.18%7C2.5e%2B02%2CHALZ%7CPF02183.18%7C6e%2B03%2CHALZ%7CPF02183.18%7C4.6e%2B03%2CHALZ%7CPF02183.18%7C7.7e%2B03%2CHALZ%7CPF02183.18%7C2.8e%2B02%2CHALZ%7CPF02183.18%7C2.2%2CHALZ%7CPF02183.18%7C0.2%2CSas10_Utp3%7CPF04000.15%7C63%2CSas10_Utp3%7CPF04000.15%7C92%2CSas10_Utp3%7CPF04000.15%7C4.3%2CBLOC1_2%7CPF10046.9%7C0.68%2CBLOC1_2%7CPF10046.9%7C4.3e%2B02%2CBLOC1_2%7CPF10046.9%7C2.1e%2B03%2CBLOC1_2%7CPF10046.9%7C2e%2B02%2CBLOC1_2%7CPF10046.9%7C3.8%2CLaminin_II%7CPF06009.12%7C2.4e%2B02%2CLaminin_II%7CPF06009.12%7C1.2e%2B02%2CLaminin_II%7CPF06009.12%7C0.025%2CHAGH_C%7CPF16123.5%7C8.1e%2B03%2CHAGH_C%7CPF16123.5%7C5.4e%2B02%2CHAGH_C%7CPF16123.5%7C0.046%2CDivIC%7CPF04977.15%7C39%2CDivIC%7CPF04977.15%7C51%2CDivIC%7CPF04977.15%7C2.1e%2B02%2CDivIC%7CPF04977.15%7C1.4e%2B02%2CDivIC%7CPF04977.15%7C0.94%2CDivIC%7CPF04977.15%7C2.1%2CNPV_P10%7CPF05531.12%7C41%2CNPV_P10%7CPF05531.12%7C9.5%2CNPV_P10%7CPF05531.12%7C6e%2B03%2CNPV_P10%7CPF05531.12%7C3.1e%2B02%2CSpc7%7CPF08317.11%7C23%2CSpc7%7CPF08317.11%7C0.24%2CSpc7%7CPF08317.11%7C1.2e%2B02%2CGAS%7CPF13851.6%7C17%2CGAS%7CPF13851.6%7C9.1%2CGAS%7CPF13851.6%7C25%2CCsm1_N%7CPF18504.1%7C30%2CCsm1_N%7CPF18504.1%7C37%2CCsm1_N%7CPF18504.1%7C4.2e%2B03%2CCsm1_N%7CPF18504.1%7C8.8e%2B02%2CCsm1_N%7CPF18504.1%7C0.62%2CCsm1_N%7CPF18504.1%7C1.9%2CRootletin%7CPF15035.6%7C8.4%2CRootletin%7CPF15035.6%7C1.3e%2B02
LSTA.9111.1	transdecoder	five_prime_UTR	1	72	.	+	.	ID=LSTA.9111.1.p1.utr5p1;Parent=LSTA.9111.1.p1
LSTA.9111.1	transdecoder	exon	1	5350	.	+	.	ID=LSTA.9111.1.p1.exon1;Parent=LSTA.9111.1.p1
LSTA.9111.1	transdecoder	CDS	73	1353	.	+	0	ID=cds.LSTA.9111.1.p1;Parent=LSTA.9111.1.p1
LSTA.9111.1	transdecoder	three_prime_UTR	1354	5350	.	+	.	ID=LSTA.9111.1.p1.utr3p1;Parent=LSTA.9111.1.p1
LSTA.9115.1	transdecoder	gene	1	4021	.	+	.	ID=GENE.LSTA.9115.1~~LSTA.9115.1.p1;Name=ORF%20type%3Acomplete%20len%3A357%20%28%2B%29%2Cscore%3D58.59%2Clcl%7CNW_013337920.1_prot_XP_013081001.1_18153%7C76.404%7C0.0%2CGlyco_transf_11%7CPF01531.16%7C9e-35%2CO-FucT%7CPF10250.9%7C5.2e%2B02%2CO-FucT%7CPF10250.9%7C0.00063
LSTA.9115.1	transdecoder	mRNA	1	4021	.	+	.	ID=LSTA.9115.1.p1;Parent=GENE.LSTA.9115.1~~LSTA.9115.1.p1;Name=ORF%20type%3Acomplete%20len%3A357%20%28%2B%29%2Cscore%3D58.59%2Clcl%7CNW_013337920.1_prot_XP_013081001.1_18153%7C76.404%7C0.0%2CGlyco_transf_11%7CPF01531.16%7C9e-35%2CO-FucT%7CPF10250.9%7C5.2e%2B02%2CO-FucT%7CPF10250.9%7C0.00063
LSTA.9115.1	transdecoder	five_prime_UTR	1	1102	.	+	.	ID=LSTA.9115.1.p1.utr5p1;Parent=LSTA.9115.1.p1
LSTA.9115.1	transdecoder	exon	1	4021	.	+	.	ID=LSTA.9115.1.p1.exon1;Parent=LSTA.9115.1.p1
LSTA.9115.1	transdecoder	CDS	1103	2173	.	+	0	ID=cds.LSTA.9115.1.p1;Parent=LSTA.9115.1.p1
LSTA.9115.1	transdecoder	three_prime_UTR	2174	4021	.	+	.	ID=LSTA.9115.1.p1.utr3p1;Parent=LSTA.9115.1.p1
LSTA.9117.1	transdecoder	gene	1	1777	.	+	.	ID=GENE.LSTA.9117.1~~LSTA.9117.1.p2;Name=ORF%20type%3A5prime_partial%20len%3A105%20%28%2B%29%2Cscore%3D7.65
LSTA.9117.1	transdecoder	mRNA	1	1777	.	+	.	ID=LSTA.9117.1.p2;Parent=GENE.LSTA.9117.1~~LSTA.9117.1.p2;Name=ORF%20type%3A5prime_partial%20len%3A105%20%28%2B%29%2Cscore%3D7.65
LSTA.9117.1	transdecoder	exon	1	1777	.	+	.	ID=LSTA.9117.1.p2.exon1;Parent=LSTA.9117.1.p2
LSTA.9117.1	transdecoder	CDS	3	317	.	+	0	ID=cds.LSTA.9117.1.p2;Parent=LSTA.9117.1.p2
LSTA.9117.1	transdecoder	three_prime_UTR	318	1777	.	+	.	ID=LSTA.9117.1.p2.utr3p1;Parent=LSTA.9117.1.p2
LSTA.9117.1	transdecoder	gene	1	1777	.	+	.	ID=GENE.LSTA.9117.1~~LSTA.9117.1.p1;Name=ORF%20type%3Acomplete%20len%3A132%20%28%2B%29%2Cscore%3D16.03%2Clcl%7CNW_013337920.1_prot_XP_013081005.1_18157%7C74.359%7C3.93e-57%2CHydrolase%7CPF00702.26%7C9.8e-07%2CHAD_2%7CPF13419.6%7C2.1e-05
LSTA.9117.1	transdecoder	mRNA	1	1777	.	+	.	ID=LSTA.9117.1.p1;Parent=GENE.LSTA.9117.1~~LSTA.9117.1.p1;Name=ORF%20type%3Acomplete%20len%3A132%20%28%2B%29%2Cscore%3D16.03%2Clcl%7CNW_013337920.1_prot_XP_013081005.1_18157%7C74.359%7C3.93e-57%2CHydrolase%7CPF00702.26%7C9.8e-07%2CHAD_2%7CPF13419.6%7C2.1e-05
LSTA.9117.1	transdecoder	five_prime_UTR	1	634	.	+	.	ID=LSTA.9117.1.p1.utr5p1;Parent=LSTA.9117.1.p1
LSTA.9117.1	transdecoder	exon	1	1777	.	+	.	ID=LSTA.9117.1.p1.exon1;Parent=LSTA.9117.1.p1
LSTA.9117.1	transdecoder	CDS	635	1030	.	+	0	ID=cds.LSTA.9117.1.p1;Parent=LSTA.9117.1.p1
LSTA.9117.1	transdecoder	three_prime_UTR	1031	1777	.	+	.	ID=LSTA.9117.1.p1.utr3p1;Parent=LSTA.9117.1.p1
LSTA.9118.1	transdecoder	gene	1	4128	.	-	.	ID=GENE.LSTA.9118.1~~LSTA.9118.1.p2;Name=ORF%20type%3A5prime_partial%20len%3A106%20%28-%29%2Cscore%3D24.96%2Clcl%7CNW_014705672.1_prot_XP_014785730.1_19841%7C53.659%7C1.62e-09
LSTA.9118.1	transdecoder	mRNA	1	4128	.	-	.	ID=LSTA.9118.1.p2;Parent=GENE.LSTA.9118.1~~LSTA.9118.1.p2;Name=ORF%20type%3A5prime_partial%20len%3A106%20%28-%29%2Cscore%3D24.96%2Clcl%7CNW_014705672.1_prot_XP_014785730.1_19841%7C53.659%7C1.62e-09
LSTA.9118.1	transdecoder	exon	1	4128	.	-	.	ID=LSTA.9118.1.p2.exon1;Parent=LSTA.9118.1.p2
LSTA.9118.1	transdecoder	CDS	3811	4128	.	-	0	ID=cds.LSTA.9118.1.p2;Parent=LSTA.9118.1.p2
LSTA.9118.1	transdecoder	three_prime_UTR	1	3810	.	-	.	ID=LSTA.9118.1.p2.utr3p1;Parent=LSTA.9118.1.p2
LSTA.9118.1	transdecoder	gene	1	4128	.	-	.	ID=GENE.LSTA.9118.1~~LSTA.9118.1.p1;Name=ORF%20type%3A3prime_partial%20len%3A119%20%28-%29%2Cscore%3D18.93%2Clcl%7CNW_004797275.1_prot_XP_012935944.1_645%7C52.336%7C2.22e-33%2CRVT_1%7CPF00078.27%7C8.6e-24
LSTA.9118.1	transdecoder	mRNA	1	4128	.	-	.	ID=LSTA.9118.1.p1;Parent=GENE.LSTA.9118.1~~LSTA.9118.1.p1;Name=ORF%20type%3A3prime_partial%20len%3A119%20%28-%29%2Cscore%3D18.93%2Clcl%7CNW_004797275.1_prot_XP_012935944.1_645%7C52.336%7C2.22e-33%2CRVT_1%7CPF00078.27%7C8.6e-24
LSTA.9118.1	transdecoder	five_prime_UTR	356	4128	.	-	.	ID=LSTA.9118.1.p1.utr5p1;Parent=LSTA.9118.1.p1
LSTA.9118.1	transdecoder	exon	1	4128	.	-	.	ID=LSTA.9118.1.p1.exon1;Parent=LSTA.9118.1.p1
LSTA.9118.1	transdecoder	CDS	2	355	.	-	0	ID=cds.LSTA.9118.1.p1;Parent=LSTA.9118.1.p1
LSTA.9118.1	transdecoder	gene	1	4128	.	-	.	ID=GENE.LSTA.9118.1~~LSTA.9118.1.p3;Name=ORF%20type%3Acomplete%20len%3A101%20%28-%29%2Cscore%3D7.71%2Clcl%7CNW_021832844.1_prot_XP_029655765.1_23745%7C50.515%7C2.99e-28
LSTA.9118.1	transdecoder	mRNA	1	4128	.	-	.	ID=LSTA.9118.1.p3;Parent=GENE.LSTA.9118.1~~LSTA.9118.1.p3;Name=ORF%20type%3Acomplete%20len%3A101%20%28-%29%2Cscore%3D7.71%2Clcl%7CNW_021832844.1_prot_XP_029655765.1_23745%7C50.515%7C2.99e-28
LSTA.9118.1	transdecoder	five_prime_UTR	667	4128	.	-	.	ID=LSTA.9118.1.p3.utr5p1;Parent=LSTA.9118.1.p3
LSTA.9118.1	transdecoder	exon	1	4128	.	-	.	ID=LSTA.9118.1.p3.exon1;Parent=LSTA.9118.1.p3
LSTA.9118.1	transdecoder	CDS	364	666	.	-	0	ID=cds.LSTA.9118.1.p3;Parent=LSTA.9118.1.p3
LSTA.9118.1	transdecoder	three_prime_UTR	1	363	.	-	.	ID=LSTA.9118.1.p3.utr3p1;Parent=LSTA.9118.1.p3
LSTA.9122.1	transdecoder	gene	1	1635	.	+	.	ID=GENE.LSTA.9122.1~~LSTA.9122.1.p1;Name=ORF%20type%3Acomplete%20len%3A136%20%28%2B%29%2Cscore%3D20.09%2Clcl%7CNW_013194181.1_prot_XP_013069774.1_8193%7C36.000%7C2.22e-10
LSTA.9122.1	transdecoder	mRNA	1	1635	.	+	.	ID=LSTA.9122.1.p1;Parent=GENE.LSTA.9122.1~~LSTA.9122.1.p1;Name=ORF%20type%3Acomplete%20len%3A136%20%28%2B%29%2Cscore%3D20.09%2Clcl%7CNW_013194181.1_prot_XP_013069774.1_8193%7C36.000%7C2.22e-10
LSTA.9122.1	transdecoder	five_prime_UTR	1	93	.	+	.	ID=LSTA.9122.1.p1.utr5p1;Parent=LSTA.9122.1.p1
LSTA.9122.1	transdecoder	exon	1	1635	.	+	.	ID=LSTA.9122.1.p1.exon1;Parent=LSTA.9122.1.p1
LSTA.9122.1	transdecoder	CDS	94	501	.	+	0	ID=cds.LSTA.9122.1.p1;Parent=LSTA.9122.1.p1
LSTA.9122.1	transdecoder	three_prime_UTR	502	1635	.	+	.	ID=LSTA.9122.1.p1.utr3p1;Parent=LSTA.9122.1.p1
LSTA.9122.2	transdecoder	gene	1	1632	.	+	.	ID=GENE.LSTA.9122.2~~LSTA.9122.2.p1;Name=ORF%20type%3Acomplete%20len%3A135%20%28%2B%29%2Cscore%3D20.15%2Clcl%7CNW_013194181.1_prot_XP_013069774.1_8193%7C34.677%7C1.75e-11
LSTA.9122.2	transdecoder	mRNA	1	1632	.	+	.	ID=LSTA.9122.2.p1;Parent=GENE.LSTA.9122.2~~LSTA.9122.2.p1;Name=ORF%20type%3Acomplete%20len%3A135%20%28%2B%29%2Cscore%3D20.15%2Clcl%7CNW_013194181.1_prot_XP_013069774.1_8193%7C34.677%7C1.75e-11
LSTA.9122.2	transdecoder	five_prime_UTR	1	93	.	+	.	ID=LSTA.9122.2.p1.utr5p1;Parent=LSTA.9122.2.p1
LSTA.9122.2	transdecoder	exon	1	1632	.	+	.	ID=LSTA.9122.2.p1.exon1;Parent=LSTA.9122.2.p1
LSTA.9122.2	transdecoder	CDS	94	498	.	+	0	ID=cds.LSTA.9122.2.p1;Parent=LSTA.9122.2.p1
LSTA.9122.2	transdecoder	three_prime_UTR	499	1632	.	+	.	ID=LSTA.9122.2.p1.utr3p1;Parent=LSTA.9122.2.p1
LSTA.9123.1	transdecoder	gene	1	437	.	+	.	ID=GENE.LSTA.9123.1~~LSTA.9123.1.p1;Name=ORF%20type%3A5prime_partial%20len%3A121%20%28%2B%29%2Cscore%3D1.73%2Clcl%7CNW_004798003.1_prot_XP_005108962.1_22354%7C92.424%7C2.06e-38%2Czf-ANAPC11%7CPF12861.7%7C2.1e-05%2Czf-rbx1%7CPF12678.7%7C0.00013
LSTA.9123.1	transdecoder	mRNA	1	437	.	+	.	ID=LSTA.9123.1.p1;Parent=GENE.LSTA.9123.1~~LSTA.9123.1.p1;Name=ORF%20type%3A5prime_partial%20len%3A121%20%28%2B%29%2Cscore%3D1.73%2Clcl%7CNW_004798003.1_prot_XP_005108962.1_22354%7C92.424%7C2.06e-38%2Czf-ANAPC11%7CPF12861.7%7C2.1e-05%2Czf-rbx1%7CPF12678.7%7C0.00013
LSTA.9123.1	transdecoder	exon	1	437	.	+	.	ID=LSTA.9123.1.p1.exon1;Parent=LSTA.9123.1.p1
LSTA.9123.1	transdecoder	CDS	2	364	.	+	0	ID=cds.LSTA.9123.1.p1;Parent=LSTA.9123.1.p1
LSTA.9123.1	transdecoder	three_prime_UTR	365	437	.	+	.	ID=LSTA.9123.1.p1.utr3p1;Parent=LSTA.9123.1.p1
LSTA.9125.1	transdecoder	gene	1	3161	.	+	.	ID=GENE.LSTA.9125.1~~LSTA.9125.1.p1;Name=ORF%20type%3A5prime_partial%20len%3A427%20%28%2B%29%2Cscore%3D114.89%2Clcl%7CNW_013194181.1_prot_XP_013069763.1_8192%7C74.596%7C0.0%2CPkinase%7CPF00069.25%7C7.6e-31%2CPkinase_Tyr%7CPF07714.17%7C3.4e-23%2CDUF1241%7CPF06840.11%7C2.1e-05
LSTA.9125.1	transdecoder	mRNA	1	3161	.	+	.	ID=LSTA.9125.1.p1;Parent=GENE.LSTA.9125.1~~LSTA.9125.1.p1;Name=ORF%20type%3A5prime_partial%20len%3A427%20%28%2B%29%2Cscore%3D114.89%2Clcl%7CNW_013194181.1_prot_XP_013069763.1_8192%7C74.596%7C0.0%2CPkinase%7CPF00069.25%7C7.6e-31%2CPkinase_Tyr%7CPF07714.17%7C3.4e-23%2CDUF1241%7CPF06840.11%7C2.1e-05
LSTA.9125.1	transdecoder	exon	1	3161	.	+	.	ID=LSTA.9125.1.p1.exon1;Parent=LSTA.9125.1.p1
LSTA.9125.1	transdecoder	CDS	2	1282	.	+	0	ID=cds.LSTA.9125.1.p1;Parent=LSTA.9125.1.p1
LSTA.9125.1	transdecoder	three_prime_UTR	1283	3161	.	+	.	ID=LSTA.9125.1.p1.utr3p1;Parent=LSTA.9125.1.p1
LSTA.9125.2	transdecoder	gene	1	2355	.	+	.	ID=GENE.LSTA.9125.2~~LSTA.9125.2.p1;Name=ORF%20type%3A5prime_partial%20len%3A362%20%28%2B%29%2Cscore%3D97.98%2Clcl%7CNW_013194181.1_prot_XP_013069764.1_8190%7C70.560%7C0.0%2CPkinase%7CPF00069.25%7C5.5e-31%2CPkinase_Tyr%7CPF07714.17%7C2.5e-23%2CDUF1241%7CPF06840.11%7C1.6e-05%2CSec3_C%7CPF09763.9%7C1.3
LSTA.9125.2	transdecoder	mRNA	1	2355	.	+	.	ID=LSTA.9125.2.p1;Parent=GENE.LSTA.9125.2~~LSTA.9125.2.p1;Name=ORF%20type%3A5prime_partial%20len%3A362%20%28%2B%29%2Cscore%3D97.98%2Clcl%7CNW_013194181.1_prot_XP_013069764.1_8190%7C70.560%7C0.0%2CPkinase%7CPF00069.25%7C5.5e-31%2CPkinase_Tyr%7CPF07714.17%7C2.5e-23%2CDUF1241%7CPF06840.11%7C1.6e-05%2CSec3_C%7CPF09763.9%7C1.3
LSTA.9125.2	transdecoder	exon	1	2355	.	+	.	ID=LSTA.9125.2.p1.exon1;Parent=LSTA.9125.2.p1
LSTA.9125.2	transdecoder	CDS	2	1087	.	+	0	ID=cds.LSTA.9125.2.p1;Parent=LSTA.9125.2.p1
LSTA.9125.2	transdecoder	three_prime_UTR	1088	2355	.	+	.	ID=LSTA.9125.2.p1.utr3p1;Parent=LSTA.9125.2.p1
LSTA.9125.3	transdecoder	gene	1	771	.	+	.	ID=GENE.LSTA.9125.3~~LSTA.9125.3.p1;Name=ORF%20type%3Acomplete%20len%3A160%20%28%2B%29%2Cscore%3D47.43%2Clcl%7CNW_013194181.1_prot_XP_013069765.1_8191%7C66.912%7C2.90e-56%2CDUF1241%7CPF06840.11%7C3.4e-06
LSTA.9125.3	transdecoder	mRNA	1	771	.	+	.	ID=LSTA.9125.3.p1;Parent=GENE.LSTA.9125.3~~LSTA.9125.3.p1;Name=ORF%20type%3Acomplete%20len%3A160%20%28%2B%29%2Cscore%3D47.43%2Clcl%7CNW_013194181.1_prot_XP_013069765.1_8191%7C66.912%7C2.90e-56%2CDUF1241%7CPF06840.11%7C3.4e-06
LSTA.9125.3	transdecoder	five_prime_UTR	1	186	.	+	.	ID=LSTA.9125.3.p1.utr5p1;Parent=LSTA.9125.3.p1
LSTA.9125.3	transdecoder	exon	1	771	.	+	.	ID=LSTA.9125.3.p1.exon1;Parent=LSTA.9125.3.p1
LSTA.9125.3	transdecoder	CDS	187	666	.	+	0	ID=cds.LSTA.9125.3.p1;Parent=LSTA.9125.3.p1
LSTA.9125.3	transdecoder	three_prime_UTR	667	771	.	+	.	ID=LSTA.9125.3.p1.utr3p1;Parent=LSTA.9125.3.p1
LSTA.9125.4	transdecoder	gene	1	1561	.	+	.	ID=GENE.LSTA.9125.4~~LSTA.9125.4.p1;Name=ORF%20type%3A5prime_partial%20len%3A485%20%28%2B%29%2Cscore%3D134.92%2Clcl%7CNW_013194181.1_prot_XP_013069762.1_8189%7C71.429%7C0.0%2CPkinase%7CPF00069.25%7C9.6e-31%2CPkinase_Tyr%7CPF07714.17%7C4.3e-23%2CDUF1241%7CPF06840.11%7C2.6e-05%2CSec3_C%7CPF09763.9%7C0.67%2CSec3_C%7CPF09763.9%7C4.7e%2B02
LSTA.9125.4	transdecoder	mRNA	1	1561	.	+	.	ID=LSTA.9125.4.p1;Parent=GENE.LSTA.9125.4~~LSTA.9125.4.p1;Name=ORF%20type%3A5prime_partial%20len%3A485%20%28%2B%29%2Cscore%3D134.92%2Clcl%7CNW_013194181.1_prot_XP_013069762.1_8189%7C71.429%7C0.0%2CPkinase%7CPF00069.25%7C9.6e-31%2CPkinase_Tyr%7CPF07714.17%7C4.3e-23%2CDUF1241%7CPF06840.11%7C2.6e-05%2CSec3_C%7CPF09763.9%7C0.67%2CSec3_C%7CPF09763.9%7C4.7e%2B02
LSTA.9125.4	transdecoder	exon	1	1561	.	+	.	ID=LSTA.9125.4.p1.exon1;Parent=LSTA.9125.4.p1
LSTA.9125.4	transdecoder	CDS	2	1456	.	+	0	ID=cds.LSTA.9125.4.p1;Parent=LSTA.9125.4.p1
LSTA.9125.4	transdecoder	three_prime_UTR	1457	1561	.	+	.	ID=LSTA.9125.4.p1.utr3p1;Parent=LSTA.9125.4.p1
LSTA.9126.1	transdecoder	gene	1	380	.	-	.	ID=GENE.LSTA.9126.1~~LSTA.9126.1.p1;Name=ORF%20type%3Ainternal%20len%3A127%20%28-%29%2Cscore%3D12.35%2CCaskin-Pro-rich%7CPF16907.5%7C0.055
LSTA.9126.1	transdecoder	mRNA	1	380	.	-	.	ID=LSTA.9126.1.p1;Parent=GENE.LSTA.9126.1~~LSTA.9126.1.p1;Name=ORF%20type%3Ainternal%20len%3A127%20%28-%29%2Cscore%3D12.35%2CCaskin-Pro-rich%7CPF16907.5%7C0.055
LSTA.9126.1	transdecoder	exon	1	380	.	-	.	ID=LSTA.9126.1.p1.exon1;Parent=LSTA.9126.1.p1
LSTA.9126.1	transdecoder	CDS	1	378	.	-	0	ID=cds.LSTA.9126.1.p1;Parent=LSTA.9126.1.p1
LSTA.9127.1	transdecoder	gene	1	1181	.	-	.	ID=GENE.LSTA.9127.1~~LSTA.9127.1.p1;Name=ORF%20type%3Ainternal%20len%3A394%20%28-%29%2Cscore%3D55.24%2CCaskin-Pro-rich%7CPF16907.5%7C0.034%2CCaskin-Pro-rich%7CPF16907.5%7C5.2e%2B03%2CCaskin-Pro-rich%7CPF16907.5%7C1.8e%2B04
LSTA.9127.1	transdecoder	mRNA	1	1181	.	-	.	ID=LSTA.9127.1.p1;Parent=GENE.LSTA.9127.1~~LSTA.9127.1.p1;Name=ORF%20type%3Ainternal%20len%3A394%20%28-%29%2Cscore%3D55.24%2CCaskin-Pro-rich%7CPF16907.5%7C0.034%2CCaskin-Pro-rich%7CPF16907.5%7C5.2e%2B03%2CCaskin-Pro-rich%7CPF16907.5%7C1.8e%2B04
LSTA.9127.1	transdecoder	exon	1	1181	.	-	.	ID=LSTA.9127.1.p1.exon1;Parent=LSTA.9127.1.p1
LSTA.9127.1	transdecoder	CDS	1	1179	.	-	0	ID=cds.LSTA.9127.1.p1;Parent=LSTA.9127.1.p1
LSTA.9131.1	transdecoder	gene	1	2907	.	+	.	ID=GENE.LSTA.9131.1~~LSTA.9131.1.p1;Name=ORF%20type%3Acomplete%20len%3A296%20%28%2B%29%2Cscore%3D44.84%2CRGM_N%7CPF06535.12%7C8.5e%2B02%2CRGM_N%7CPF06535.12%7C5.2%2CRGM_N%7CPF06535.12%7C0.41
LSTA.9131.1	transdecoder	mRNA	1	2907	.	+	.	ID=LSTA.9131.1.p1;Parent=GENE.LSTA.9131.1~~LSTA.9131.1.p1;Name=ORF%20type%3Acomplete%20len%3A296%20%28%2B%29%2Cscore%3D44.84%2CRGM_N%7CPF06535.12%7C8.5e%2B02%2CRGM_N%7CPF06535.12%7C5.2%2CRGM_N%7CPF06535.12%7C0.41
LSTA.9131.1	transdecoder	five_prime_UTR	1	330	.	+	.	ID=LSTA.9131.1.p1.utr5p1;Parent=LSTA.9131.1.p1
LSTA.9131.1	transdecoder	exon	1	2907	.	+	.	ID=LSTA.9131.1.p1.exon1;Parent=LSTA.9131.1.p1
LSTA.9131.1	transdecoder	CDS	331	1218	.	+	0	ID=cds.LSTA.9131.1.p1;Parent=LSTA.9131.1.p1
LSTA.9131.1	transdecoder	three_prime_UTR	1219	2907	.	+	.	ID=LSTA.9131.1.p1.utr3p1;Parent=LSTA.9131.1.p1
LSTA.9131.2	transdecoder	gene	1	3026	.	+	.	ID=GENE.LSTA.9131.2~~LSTA.9131.2.p1;Name=ORF%20type%3Acomplete%20len%3A311%20%28%2B%29%2Cscore%3D43.08%2CRGM_N%7CPF06535.12%7C7.5e%2B02%2CRGM_N%7CPF06535.12%7C5.6%2CRGM_N%7CPF06535.12%7C0.31
LSTA.9131.2	transdecoder	mRNA	1	3026	.	+	.	ID=LSTA.9131.2.p1;Parent=GENE.LSTA.9131.2~~LSTA.9131.2.p1;Name=ORF%20type%3Acomplete%20len%3A311%20%28%2B%29%2Cscore%3D43.08%2CRGM_N%7CPF06535.12%7C7.5e%2B02%2CRGM_N%7CPF06535.12%7C5.6%2CRGM_N%7CPF06535.12%7C0.31
LSTA.9131.2	transdecoder	five_prime_UTR	1	220	.	+	.	ID=LSTA.9131.2.p1.utr5p1;Parent=LSTA.9131.2.p1
LSTA.9131.2	transdecoder	exon	1	3026	.	+	.	ID=LSTA.9131.2.p1.exon1;Parent=LSTA.9131.2.p1
LSTA.9131.2	transdecoder	CDS	221	1153	.	+	0	ID=cds.LSTA.9131.2.p1;Parent=LSTA.9131.2.p1
LSTA.9131.2	transdecoder	three_prime_UTR	1154	3026	.	+	.	ID=LSTA.9131.2.p1.utr3p1;Parent=LSTA.9131.2.p1
LSTA.9131.3	transdecoder	gene	1	2796	.	+	.	ID=GENE.LSTA.9131.3~~LSTA.9131.3.p1;Name=ORF%20type%3Acomplete%20len%3A297%20%28%2B%29%2Cscore%3D46.00%2CRGM_N%7CPF06535.12%7C6.8e%2B02%2CRGM_N%7CPF06535.12%7C5.2%2CRGM_N%7CPF06535.12%7C0.59
LSTA.9131.3	transdecoder	mRNA	1	2796	.	+	.	ID=LSTA.9131.3.p1;Parent=GENE.LSTA.9131.3~~LSTA.9131.3.p1;Name=ORF%20type%3Acomplete%20len%3A297%20%28%2B%29%2Cscore%3D46.00%2CRGM_N%7CPF06535.12%7C6.8e%2B02%2CRGM_N%7CPF06535.12%7C5.2%2CRGM_N%7CPF06535.12%7C0.59
LSTA.9131.3	transdecoder	five_prime_UTR	1	216	.	+	.	ID=LSTA.9131.3.p1.utr5p1;Parent=LSTA.9131.3.p1
LSTA.9131.3	transdecoder	exon	1	2796	.	+	.	ID=LSTA.9131.3.p1.exon1;Parent=LSTA.9131.3.p1
LSTA.9131.3	transdecoder	CDS	217	1107	.	+	0	ID=cds.LSTA.9131.3.p1;Parent=LSTA.9131.3.p1
LSTA.9131.3	transdecoder	three_prime_UTR	1108	2796	.	+	.	ID=LSTA.9131.3.p1.utr3p1;Parent=LSTA.9131.3.p1
LSTA.9132.1	transdecoder	gene	1	487	.	+	.	ID=GENE.LSTA.9132.1~~LSTA.9132.1.p1;Name=ORF%20type%3A3prime_partial%20len%3A132%20%28%2B%29%2Cscore%3D36.50%2Clcl%7CNW_013492494.1_prot_XP_013060706.1_32681%7C62.810%7C4.16e-33%2CLEM%7CPF03020.15%7C5e-11
LSTA.9132.1	transdecoder	mRNA	1	487	.	+	.	ID=LSTA.9132.1.p1;Parent=GENE.LSTA.9132.1~~LSTA.9132.1.p1;Name=ORF%20type%3A3prime_partial%20len%3A132%20%28%2B%29%2Cscore%3D36.50%2Clcl%7CNW_013492494.1_prot_XP_013060706.1_32681%7C62.810%7C4.16e-33%2CLEM%7CPF03020.15%7C5e-11
LSTA.9132.1	transdecoder	five_prime_UTR	1	94	.	+	.	ID=LSTA.9132.1.p1.utr5p1;Parent=LSTA.9132.1.p1
LSTA.9132.1	transdecoder	exon	1	487	.	+	.	ID=LSTA.9132.1.p1.exon1;Parent=LSTA.9132.1.p1
LSTA.9132.1	transdecoder	CDS	95	487	.	+	0	ID=cds.LSTA.9132.1.p1;Parent=LSTA.9132.1.p1
# refined start codon: 3 -> 81 (score: 0.789)
LSTA.9135.2	transdecoder	gene	1	4080	.	+	.	ID=GENE.LSTA.9135.2~~LSTA.9135.2.p1;Name=ORF%20type%3Acomplete%20len%3A236%20%28%2B%29%2Cscore%3D80.49%2Clcl%7CNW_013489824.1_prot_XP_013096930.1_32289%7C86.207%7C2.31e-152%2CGlcNAc_2-epim%7CPF07221.11%7C8.5e-32
LSTA.9135.2	transdecoder	mRNA	1	4080	.	+	.	ID=LSTA.9135.2.p1;Parent=GENE.LSTA.9135.2~~LSTA.9135.2.p1;Name=ORF%20type%3Acomplete%20len%3A236%20%28%2B%29%2Cscore%3D80.49%2Clcl%7CNW_013489824.1_prot_XP_013096930.1_32289%7C86.207%7C2.31e-152%2CGlcNAc_2-epim%7CPF07221.11%7C8.5e-32
LSTA.9135.2	transdecoder	five_prime_UTR	1	80	.	+	.	ID=LSTA.9135.2.p1.utr5p1;Parent=LSTA.9135.2.p1
LSTA.9135.2	transdecoder	exon	1	4080	.	+	.	ID=LSTA.9135.2.p1.exon1;Parent=LSTA.9135.2.p1
LSTA.9135.2	transdecoder	CDS	81	710	.	+	0	ID=cds.LSTA.9135.2.p1;Parent=LSTA.9135.2.p1
LSTA.9135.2	transdecoder	three_prime_UTR	711	4080	.	+	.	ID=LSTA.9135.2.p1.utr3p1;Parent=LSTA.9135.2.p1
LSTA.9136.1	transdecoder	gene	1	2401	.	-	.	ID=GENE.LSTA.9136.1~~LSTA.9136.1.p1;Name=ORF%20type%3Acomplete%20len%3A518%20%28-%29%2Cscore%3D53.22%2Clcl%7CNC_037590.1_prot_XP_025116185.1_2577%7C37.751%7C6.89e-112%2CUDPGT%7CPF00201.18%7C7.4e-64%2CGlyco_tran_28_C%7CPF04101.16%7C7.6e-06
LSTA.9136.1	transdecoder	mRNA	1	2401	.	-	.	ID=LSTA.9136.1.p1;Parent=GENE.LSTA.9136.1~~LSTA.9136.1.p1;Name=ORF%20type%3Acomplete%20len%3A518%20%28-%29%2Cscore%3D53.22%2Clcl%7CNC_037590.1_prot_XP_025116185.1_2577%7C37.751%7C6.89e-112%2CUDPGT%7CPF00201.18%7C7.4e-64%2CGlyco_tran_28_C%7CPF04101.16%7C7.6e-06
LSTA.9136.1	transdecoder	five_prime_UTR	2382	2401	.	-	.	ID=LSTA.9136.1.p1.utr5p1;Parent=LSTA.9136.1.p1
LSTA.9136.1	transdecoder	exon	1	2401	.	-	.	ID=LSTA.9136.1.p1.exon1;Parent=LSTA.9136.1.p1
LSTA.9136.1	transdecoder	CDS	828	2381	.	-	0	ID=cds.LSTA.9136.1.p1;Parent=LSTA.9136.1.p1
LSTA.9136.1	transdecoder	three_prime_UTR	1	827	.	-	.	ID=LSTA.9136.1.p1.utr3p1;Parent=LSTA.9136.1.p1
LSTA.9138.2	transdecoder	gene	1	2927	.	+	.	ID=GENE.LSTA.9138.2~~LSTA.9138.2.p3;Name=ORF%20type%3Acomplete%20len%3A126%20%28%2B%29%2Cscore%3D28.11%2Clcl%7CNW_013325761.1_prot_XP_013080449.1_17637%7C28.283%7C1.24e-09%2Clcl%7CNW_013325761.1_prot_XP_013080449.1_17637%7C26.667%7C2.82e-09%2Clcl%7CNW_013325761.1_prot_XP_013080449.1_17637%7C25.781%7C4.29e-09%2Clcl%7CNW_013325761.1_prot_XP_013080449.1_17637%7C22.963%7C1.66e-06%2CDUF285%7CPF03382.14%7C0.0079
LSTA.9138.2	transdecoder	mRNA	1	2927	.	+	.	ID=LSTA.9138.2.p3;Parent=GENE.LSTA.9138.2~~LSTA.9138.2.p3;Name=ORF%20type%3Acomplete%20len%3A126%20%28%2B%29%2Cscore%3D28.11%2Clcl%7CNW_013325761.1_prot_XP_013080449.1_17637%7C28.283%7C1.24e-09%2Clcl%7CNW_013325761.1_prot_XP_013080449.1_17637%7C26.667%7C2.82e-09%2Clcl%7CNW_013325761.1_prot_XP_013080449.1_17637%7C25.781%7C4.29e-09%2Clcl%7CNW_013325761.1_prot_XP_013080449.1_17637%7C22.963%7C1.66e-06%2CDUF285%7CPF03382.14%7C0.0079
LSTA.9138.2	transdecoder	five_prime_UTR	1	1209	.	+	.	ID=LSTA.9138.2.p3.utr5p1;Parent=LSTA.9138.2.p3
LSTA.9138.2	transdecoder	exon	1	2927	.	+	.	ID=LSTA.9138.2.p3.exon1;Parent=LSTA.9138.2.p3
LSTA.9138.2	transdecoder	CDS	1210	1587	.	+	0	ID=cds.LSTA.9138.2.p3;Parent=LSTA.9138.2.p3
LSTA.9138.2	transdecoder	three_prime_UTR	1588	2927	.	+	.	ID=LSTA.9138.2.p3.utr3p1;Parent=LSTA.9138.2.p3
LSTA.914.1	transdecoder	gene	1	388	.	+	.	ID=GENE.LSTA.914.1~~LSTA.914.1.p1;Name=ORF%20type%3Ainternal%20len%3A130%20%28%2B%29%2Cscore%3D44.26%2Clcl%7CNW_013193932.1_prot_XP_013067298.1_5984%7C72.727%7C5.42e-56
LSTA.914.1	transdecoder	mRNA	1	388	.	+	.	ID=LSTA.914.1.p1;Parent=GENE.LSTA.914.1~~LSTA.914.1.p1;Name=ORF%20type%3Ainternal%20len%3A130%20%28%2B%29%2Cscore%3D44.26%2Clcl%7CNW_013193932.1_prot_XP_013067298.1_5984%7C72.727%7C5.42e-56
LSTA.914.1	transdecoder	exon	1	388	.	+	.	ID=LSTA.914.1.p1.exon1;Parent=LSTA.914.1.p1
LSTA.914.1	transdecoder	CDS	2	388	.	+	0	ID=cds.LSTA.914.1.p1;Parent=LSTA.914.1.p1
LSTA.9140.1	transdecoder	gene	1	2890	.	+	.	ID=GENE.LSTA.9140.1~~LSTA.9140.1.p1;Name=ORF%20type%3Acomplete%20len%3A248%20%28%2B%29%2Cscore%3D27.67%2Clcl%7CNW_013238533.1_prot_XP_013074232.1_12163%7C31.837%7C1.64e-19%2CCDI%7CPF02234.19%7C3.3e-09
LSTA.9140.1	transdecoder	mRNA	1	2890	.	+	.	ID=LSTA.9140.1.p1;Parent=GENE.LSTA.9140.1~~LSTA.9140.1.p1;Name=ORF%20type%3Acomplete%20len%3A248%20%28%2B%29%2Cscore%3D27.67%2Clcl%7CNW_013238533.1_prot_XP_013074232.1_12163%7C31.837%7C1.64e-19%2CCDI%7CPF02234.19%7C3.3e-09
LSTA.9140.1	transdecoder	five_prime_UTR	1	747	.	+	.	ID=LSTA.9140.1.p1.utr5p1;Parent=LSTA.9140.1.p1
LSTA.9140.1	transdecoder	exon	1	2890	.	+	.	ID=LSTA.9140.1.p1.exon1;Parent=LSTA.9140.1.p1
LSTA.9140.1	transdecoder	CDS	748	1491	.	+	0	ID=cds.LSTA.9140.1.p1;Parent=LSTA.9140.1.p1
LSTA.9140.1	transdecoder	three_prime_UTR	1492	2890	.	+	.	ID=LSTA.9140.1.p1.utr3p1;Parent=LSTA.9140.1.p1
LSTA.9140.2	transdecoder	gene	1	3410	.	+	.	ID=GENE.LSTA.9140.2~~LSTA.9140.2.p1;Name=ORF%20type%3Acomplete%20len%3A248%20%28%2B%29%2Cscore%3D27.67%2Clcl%7CNW_013238533.1_prot_XP_013074232.1_12163%7C31.837%7C1.64e-19%2CCDI%7CPF02234.19%7C3.3e-09
LSTA.9140.2	transdecoder	mRNA	1	3410	.	+	.	ID=LSTA.9140.2.p1;Parent=GENE.LSTA.9140.2~~LSTA.9140.2.p1;Name=ORF%20type%3Acomplete%20len%3A248%20%28%2B%29%2Cscore%3D27.67%2Clcl%7CNW_013238533.1_prot_XP_013074232.1_12163%7C31.837%7C1.64e-19%2CCDI%7CPF02234.19%7C3.3e-09
LSTA.9140.2	transdecoder	five_prime_UTR	1	169	.	+	.	ID=LSTA.9140.2.p1.utr5p1;Parent=LSTA.9140.2.p1
LSTA.9140.2	transdecoder	exon	1	3410	.	+	.	ID=LSTA.9140.2.p1.exon1;Parent=LSTA.9140.2.p1
LSTA.9140.2	transdecoder	CDS	170	913	.	+	0	ID=cds.LSTA.9140.2.p1;Parent=LSTA.9140.2.p1
LSTA.9140.2	transdecoder	three_prime_UTR	914	3410	.	+	.	ID=LSTA.9140.2.p1.utr3p1;Parent=LSTA.9140.2.p1
LSTA.9146.1	transdecoder	gene	1	926	.	+	.	ID=GENE.LSTA.9146.1~~LSTA.9146.1.p1;Name=ORF%20type%3A3prime_partial%20len%3A163%20%28%2B%29%2Cscore%3D41.04%2Clcl%7CNW_004798306.1_prot_XP_005111342.1_24973%7C63.087%7C6.39e-66%2CMacro_2%7CPF14519.6%7C1.5e-07%2CMacro%7CPF01661.21%7C1.6e-06
LSTA.9146.1	transdecoder	mRNA	1	926	.	+	.	ID=LSTA.9146.1.p1;Parent=GENE.LSTA.9146.1~~LSTA.9146.1.p1;Name=ORF%20type%3A3prime_partial%20len%3A163%20%28%2B%29%2Cscore%3D41.04%2Clcl%7CNW_004798306.1_prot_XP_005111342.1_24973%7C63.087%7C6.39e-66%2CMacro_2%7CPF14519.6%7C1.5e-07%2CMacro%7CPF01661.21%7C1.6e-06
LSTA.9146.1	transdecoder	five_prime_UTR	1	439	.	+	.	ID=LSTA.9146.1.p1.utr5p1;Parent=LSTA.9146.1.p1
LSTA.9146.1	transdecoder	exon	1	926	.	+	.	ID=LSTA.9146.1.p1.exon1;Parent=LSTA.9146.1.p1
LSTA.9146.1	transdecoder	CDS	440	925	.	+	0	ID=cds.LSTA.9146.1.p1;Parent=LSTA.9146.1.p1
LSTA.9148.1	transdecoder	gene	1	1053	.	-	.	ID=GENE.LSTA.9148.1~~LSTA.9148.1.p1;Name=ORF%20type%3Acomplete%20len%3A198%20%28-%29%2Cscore%3D10.76%2Clcl%7CNW_004797614.1_prot_XP_005102894.1_15688%7C43.590%7C6.57e-40%2CRVT_1%7CPF00078.27%7C1.1e-14%2CStr_synth%7CPF03088.16%7C0.67%2CStr_synth%7CPF03088.16%7C3.6e%2B02
LSTA.9148.1	transdecoder	mRNA	1	1053	.	-	.	ID=LSTA.9148.1.p1;Parent=GENE.LSTA.9148.1~~LSTA.9148.1.p1;Name=ORF%20type%3Acomplete%20len%3A198%20%28-%29%2Cscore%3D10.76%2Clcl%7CNW_004797614.1_prot_XP_005102894.1_15688%7C43.590%7C6.57e-40%2CRVT_1%7CPF00078.27%7C1.1e-14%2CStr_synth%7CPF03088.16%7C0.67%2CStr_synth%7CPF03088.16%7C3.6e%2B02
LSTA.9148.1	transdecoder	five_prime_UTR	958	1053	.	-	.	ID=LSTA.9148.1.p1.utr5p1;Parent=LSTA.9148.1.p1
LSTA.9148.1	transdecoder	exon	1	1053	.	-	.	ID=LSTA.9148.1.p1.exon1;Parent=LSTA.9148.1.p1
LSTA.9148.1	transdecoder	CDS	364	957	.	-	0	ID=cds.LSTA.9148.1.p1;Parent=LSTA.9148.1.p1
LSTA.9148.1	transdecoder	three_prime_UTR	1	363	.	-	.	ID=LSTA.9148.1.p1.utr3p1;Parent=LSTA.9148.1.p1
LSTA.9149.1	transdecoder	gene	1	2258	.	+	.	ID=GENE.LSTA.9149.1~~LSTA.9149.1.p1;Name=ORF%20type%3A5prime_partial%20len%3A533%20%28%2B%29%2Cscore%3D72.17%2Clcl%7CNW_013194257.1_prot_XP_013070457.1_8822%7C44.608%7C1.92e-108%2CMFS_1%7CPF07690.16%7C9.6e-20%2CMFS_1%7CPF07690.16%7C9.8
LSTA.9149.1	transdecoder	mRNA	1	2258	.	+	.	ID=LSTA.9149.1.p1;Parent=GENE.LSTA.9149.1~~LSTA.9149.1.p1;Name=ORF%20type%3A5prime_partial%20len%3A533%20%28%2B%29%2Cscore%3D72.17%2Clcl%7CNW_013194257.1_prot_XP_013070457.1_8822%7C44.608%7C1.92e-108%2CMFS_1%7CPF07690.16%7C9.6e-20%2CMFS_1%7CPF07690.16%7C9.8
LSTA.9149.1	transdecoder	exon	1	2258	.	+	.	ID=LSTA.9149.1.p1.exon1;Parent=LSTA.9149.1.p1
LSTA.9149.1	transdecoder	CDS	1	1599	.	+	0	ID=cds.LSTA.9149.1.p1;Parent=LSTA.9149.1.p1
LSTA.9149.1	transdecoder	three_prime_UTR	1600	2258	.	+	.	ID=LSTA.9149.1.p1.utr3p1;Parent=LSTA.9149.1.p1
LSTA.915.1	transdecoder	gene	1	4748	.	-	.	ID=GENE.LSTA.915.1~~LSTA.915.1.p1;Name=ORF%20type%3Acomplete%20len%3A103%20%28-%29%2Cscore%3D9.92
LSTA.915.1	transdecoder	mRNA	1	4748	.	-	.	ID=LSTA.915.1.p1;Parent=GENE.LSTA.915.1~~LSTA.915.1.p1;Name=ORF%20type%3Acomplete%20len%3A103%20%28-%29%2Cscore%3D9.92
LSTA.915.1	transdecoder	five_prime_UTR	3358	4748	.	-	.	ID=LSTA.915.1.p1.utr5p1;Parent=LSTA.915.1.p1
LSTA.915.1	transdecoder	exon	1	4748	.	-	.	ID=LSTA.915.1.p1.exon1;Parent=LSTA.915.1.p1
LSTA.915.1	transdecoder	CDS	3049	3357	.	-	0	ID=cds.LSTA.915.1.p1;Parent=LSTA.915.1.p1
LSTA.915.1	transdecoder	three_prime_UTR	1	3048	.	-	.	ID=LSTA.915.1.p1.utr3p1;Parent=LSTA.915.1.p1
LSTA.915.2	transdecoder	gene	1	4766	.	-	.	ID=GENE.LSTA.915.2~~LSTA.915.2.p1;Name=ORF%20type%3Acomplete%20len%3A103%20%28-%29%2Cscore%3D9.92
LSTA.915.2	transdecoder	mRNA	1	4766	.	-	.	ID=LSTA.915.2.p1;Parent=GENE.LSTA.915.2~~LSTA.915.2.p1;Name=ORF%20type%3Acomplete%20len%3A103%20%28-%29%2Cscore%3D9.92
LSTA.915.2	transdecoder	five_prime_UTR	3358	4766	.	-	.	ID=LSTA.915.2.p1.utr5p1;Parent=LSTA.915.2.p1
LSTA.915.2	transdecoder	exon	1	4766	.	-	.	ID=LSTA.915.2.p1.exon1;Parent=LSTA.915.2.p1
LSTA.915.2	transdecoder	CDS	3049	3357	.	-	0	ID=cds.LSTA.915.2.p1;Parent=LSTA.915.2.p1
LSTA.915.2	transdecoder	three_prime_UTR	1	3048	.	-	.	ID=LSTA.915.2.p1.utr3p1;Parent=LSTA.915.2.p1
LSTA.915.3	transdecoder	gene	1	4765	.	-	.	ID=GENE.LSTA.915.3~~LSTA.915.3.p1;Name=ORF%20type%3Acomplete%20len%3A103%20%28-%29%2Cscore%3D9.92
LSTA.915.3	transdecoder	mRNA	1	4765	.	-	.	ID=LSTA.915.3.p1;Parent=GENE.LSTA.915.3~~LSTA.915.3.p1;Name=ORF%20type%3Acomplete%20len%3A103%20%28-%29%2Cscore%3D9.92
LSTA.915.3	transdecoder	five_prime_UTR	3391	4765	.	-	.	ID=LSTA.915.3.p1.utr5p1;Parent=LSTA.915.3.p1
LSTA.915.3	transdecoder	exon	1	4765	.	-	.	ID=LSTA.915.3.p1.exon1;Parent=LSTA.915.3.p1
LSTA.915.3	transdecoder	CDS	3082	3390	.	-	0	ID=cds.LSTA.915.3.p1;Parent=LSTA.915.3.p1
LSTA.915.3	transdecoder	three_prime_UTR	1	3081	.	-	.	ID=LSTA.915.3.p1.utr3p1;Parent=LSTA.915.3.p1
LSTA.9151.1	transdecoder	gene	1	2342	.	+	.	ID=GENE.LSTA.9151.1~~LSTA.9151.1.p1;Name=ORF%20type%3Acomplete%20len%3A506%20%28%2B%29%2Cscore%3D115.27%2Clcl%7CNW_013512595.1_prot_XP_013063801.1_35431%7C55.172%7C1.31e-115%2CTrypsin_2%7CPF13365.6%7C0.005
LSTA.9151.1	transdecoder	mRNA	1	2342	.	+	.	ID=LSTA.9151.1.p1;Parent=GENE.LSTA.9151.1~~LSTA.9151.1.p1;Name=ORF%20type%3Acomplete%20len%3A506%20%28%2B%29%2Cscore%3D115.27%2Clcl%7CNW_013512595.1_prot_XP_013063801.1_35431%7C55.172%7C1.31e-115%2CTrypsin_2%7CPF13365.6%7C0.005
LSTA.9151.1	transdecoder	five_prime_UTR	1	481	.	+	.	ID=LSTA.9151.1.p1.utr5p1;Parent=LSTA.9151.1.p1
LSTA.9151.1	transdecoder	exon	1	2342	.	+	.	ID=LSTA.9151.1.p1.exon1;Parent=LSTA.9151.1.p1
LSTA.9151.1	transdecoder	CDS	482	1999	.	+	0	ID=cds.LSTA.9151.1.p1;Parent=LSTA.9151.1.p1
LSTA.9151.1	transdecoder	three_prime_UTR	2000	2342	.	+	.	ID=LSTA.9151.1.p1.utr3p1;Parent=LSTA.9151.1.p1
LSTA.9151.2	transdecoder	gene	1	2225	.	+	.	ID=GENE.LSTA.9151.2~~LSTA.9151.2.p1;Name=ORF%20type%3Acomplete%20len%3A493%20%28%2B%29%2Cscore%3D112.96%2Clcl%7CNW_013512595.1_prot_XP_013063801.1_35431%7C55.172%7C7.78e-116%2CTrypsin_2%7CPF13365.6%7C0.0047%2CSaw1%7CPF11561.8%7C0.47%2CSCHIP-1%7CPF10148.9%7C0.036%2CSCHIP-1%7CPF10148.9%7C3.5e%2B03
LSTA.9151.2	transdecoder	mRNA	1	2225	.	+	.	ID=LSTA.9151.2.p1;Parent=GENE.LSTA.9151.2~~LSTA.9151.2.p1;Name=ORF%20type%3Acomplete%20len%3A493%20%28%2B%29%2Cscore%3D112.96%2Clcl%7CNW_013512595.1_prot_XP_013063801.1_35431%7C55.172%7C7.78e-116%2CTrypsin_2%7CPF13365.6%7C0.0047%2CSaw1%7CPF11561.8%7C0.47%2CSCHIP-1%7CPF10148.9%7C0.036%2CSCHIP-1%7CPF10148.9%7C3.5e%2B03
LSTA.9151.2	transdecoder	five_prime_UTR	1	404	.	+	.	ID=LSTA.9151.2.p1.utr5p1;Parent=LSTA.9151.2.p1
LSTA.9151.2	transdecoder	exon	1	2225	.	+	.	ID=LSTA.9151.2.p1.exon1;Parent=LSTA.9151.2.p1
LSTA.9151.2	transdecoder	CDS	405	1883	.	+	0	ID=cds.LSTA.9151.2.p1;Parent=LSTA.9151.2.p1
LSTA.9151.2	transdecoder	three_prime_UTR	1884	2225	.	+	.	ID=LSTA.9151.2.p1.utr3p1;Parent=LSTA.9151.2.p1
LSTA.9152.1	transdecoder	gene	1	1017	.	-	.	ID=GENE.LSTA.9152.1~~LSTA.9152.1.p1;Name=ORF%20type%3A5prime_partial%20len%3A224%20%28-%29%2Cscore%3D38.12%2Clcl%7CNW_013512595.1_prot_XP_013063801.1_35431%7C50.000%7C1.41e-68%2CTrypsin_2%7CPF13365.6%7C0.0007%2CGSCFA%7CPF08885.11%7C0.12
LSTA.9152.1	transdecoder	mRNA	1	1017	.	-	.	ID=LSTA.9152.1.p1;Parent=GENE.LSTA.9152.1~~LSTA.9152.1.p1;Name=ORF%20type%3A5prime_partial%20len%3A224%20%28-%29%2Cscore%3D38.12%2Clcl%7CNW_013512595.1_prot_XP_013063801.1_35431%7C50.000%7C1.41e-68%2CTrypsin_2%7CPF13365.6%7C0.0007%2CGSCFA%7CPF08885.11%7C0.12
LSTA.9152.1	transdecoder	exon	1	1017	.	-	.	ID=LSTA.9152.1.p1.exon1;Parent=LSTA.9152.1.p1
LSTA.9152.1	transdecoder	CDS	344	1015	.	-	0	ID=cds.LSTA.9152.1.p1;Parent=LSTA.9152.1.p1
LSTA.9152.1	transdecoder	three_prime_UTR	1	343	.	-	.	ID=LSTA.9152.1.p1.utr3p1;Parent=LSTA.9152.1.p1
LSTA.9153.1	transdecoder	gene	1	431	.	-	.	ID=GENE.LSTA.9153.1~~LSTA.9153.1.p1;Name=ORF%20type%3Ainternal%20len%3A144%20%28-%29%2Cscore%3D34.80%2Clcl%7CNW_013193829.1_prot_XP_013066163.1_4971%7C59.155%7C2.76e-54
LSTA.9153.1	transdecoder	mRNA	1	431	.	-	.	ID=LSTA.9153.1.p1;Parent=GENE.LSTA.9153.1~~LSTA.9153.1.p1;Name=ORF%20type%3Ainternal%20len%3A144%20%28-%29%2Cscore%3D34.80%2Clcl%7CNW_013193829.1_prot_XP_013066163.1_4971%7C59.155%7C2.76e-54
LSTA.9153.1	transdecoder	exon	1	431	.	-	.	ID=LSTA.9153.1.p1.exon1;Parent=LSTA.9153.1.p1
LSTA.9153.1	transdecoder	CDS	3	431	.	-	0	ID=cds.LSTA.9153.1.p1;Parent=LSTA.9153.1.p1
LSTA.9153.2	transdecoder	gene	1	431	.	-	.	ID=GENE.LSTA.9153.2~~LSTA.9153.2.p1;Name=ORF%20type%3Ainternal%20len%3A144%20%28-%29%2Cscore%3D34.80%2Clcl%7CNW_013193829.1_prot_XP_013066163.1_4971%7C59.155%7C2.76e-54
LSTA.9153.2	transdecoder	mRNA	1	431	.	-	.	ID=LSTA.9153.2.p1;Parent=GENE.LSTA.9153.2~~LSTA.9153.2.p1;Name=ORF%20type%3Ainternal%20len%3A144%20%28-%29%2Cscore%3D34.80%2Clcl%7CNW_013193829.1_prot_XP_013066163.1_4971%7C59.155%7C2.76e-54
LSTA.9153.2	transdecoder	exon	1	431	.	-	.	ID=LSTA.9153.2.p1.exon1;Parent=LSTA.9153.2.p1
LSTA.9153.2	transdecoder	CDS	3	431	.	-	0	ID=cds.LSTA.9153.2.p1;Parent=LSTA.9153.2.p1
LSTA.9153.3	transdecoder	gene	1	342	.	-	.	ID=GENE.LSTA.9153.3~~LSTA.9153.3.p1;Name=ORF%20type%3Ainternal%20len%3A115%20%28-%29%2Cscore%3D29.38%2Clcl%7CNW_013432082.1_prot_XP_013090098.1_26250%7C68.468%7C1.19e-49
LSTA.9153.3	transdecoder	mRNA	1	342	.	-	.	ID=LSTA.9153.3.p1;Parent=GENE.LSTA.9153.3~~LSTA.9153.3.p1;Name=ORF%20type%3Ainternal%20len%3A115%20%28-%29%2Cscore%3D29.38%2Clcl%7CNW_013432082.1_prot_XP_013090098.1_26250%7C68.468%7C1.19e-49
LSTA.9153.3	transdecoder	exon	1	342	.	-	.	ID=LSTA.9153.3.p1.exon1;Parent=LSTA.9153.3.p1
LSTA.9153.3	transdecoder	CDS	1	342	.	-	0	ID=cds.LSTA.9153.3.p1;Parent=LSTA.9153.3.p1
LSTA.9154.1	transdecoder	gene	1	1820	.	+	.	ID=GENE.LSTA.9154.1~~LSTA.9154.1.p1;Name=ORF%20type%3Acomplete%20len%3A460%20%28%2B%29%2Cscore%3D148.20%2Clcl%7CNW_013193938.1_prot_XP_013067348.1_6030%7C95.056%7C0.0%2CGTP_EFTU%7CPF00009.27%7C2.4e-52%2CGTP_EFTU_D3%7CPF03143.17%7C7.8e%2B03%2CGTP_EFTU_D3%7CPF03143.17%7C6.7e-42%2CGTP_EFTU_D2%7CPF03144.25%7C3.8e%2B03%2CGTP_EFTU_D2%7CPF03144.25%7C2.4e-14%2CMMR_HSR1%7CPF01926.23%7C0.013%2CGTP_EFTU_D4%7CPF14578.6%7C1e%2B04%2CGTP_EFTU_D4%7CPF14578.6%7C0.0024%2CGTP_EFTU_D4%7CPF14578.6%7C1.3e%2B04%2CG-alpha%7CPF00503.20%7C0.69%2CG-alpha%7CPF00503.20%7C1.2e%2B03
LSTA.9154.1	transdecoder	mRNA	1	1820	.	+	.	ID=LSTA.9154.1.p1;Parent=GENE.LSTA.9154.1~~LSTA.9154.1.p1;Name=ORF%20type%3Acomplete%20len%3A460%20%28%2B%29%2Cscore%3D148.20%2Clcl%7CNW_013193938.1_prot_XP_013067348.1_6030%7C95.056%7C0.0%2CGTP_EFTU%7CPF00009.27%7C2.4e-52%2CGTP_EFTU_D3%7CPF03143.17%7C7.8e%2B03%2CGTP_EFTU_D3%7CPF03143.17%7C6.7e-42%2CGTP_EFTU_D2%7CPF03144.25%7C3.8e%2B03%2CGTP_EFTU_D2%7CPF03144.25%7C2.4e-14%2CMMR_HSR1%7CPF01926.23%7C0.013%2CGTP_EFTU_D4%7CPF14578.6%7C1e%2B04%2CGTP_EFTU_D4%7CPF14578.6%7C0.0024%2CGTP_EFTU_D4%7CPF14578.6%7C1.3e%2B04%2CG-alpha%7CPF00503.20%7C0.69%2CG-alpha%7CPF00503.20%7C1.2e%2B03
LSTA.9154.1	transdecoder	five_prime_UTR	1	101	.	+	.	ID=LSTA.9154.1.p1.utr5p1;Parent=LSTA.9154.1.p1
LSTA.9154.1	transdecoder	exon	1	1820	.	+	.	ID=LSTA.9154.1.p1.exon1;Parent=LSTA.9154.1.p1
LSTA.9154.1	transdecoder	CDS	102	1481	.	+	0	ID=cds.LSTA.9154.1.p1;Parent=LSTA.9154.1.p1
LSTA.9154.1	transdecoder	three_prime_UTR	1482	1820	.	+	.	ID=LSTA.9154.1.p1.utr3p1;Parent=LSTA.9154.1.p1
LSTA.9156.1	transdecoder	gene	1	2030	.	+	.	ID=GENE.LSTA.9156.1~~LSTA.9156.1.p1;Name=ORF%20type%3A5prime_partial%20len%3A155%20%28%2B%29%2Cscore%3D56.81%2Clcl%7CNW_018408592.1_prot_XP_021369881.1_26407%7C37.805%7C4.05e-27%2CTmemb_9%7CPF05434.11%7C0.00065%2CCD34_antigen%7CPF06365.12%7C0.0035%2CNeurensin%7CPF14927.6%7C0.0042%2CAmnionless%7CPF14828.6%7C0.014%2CFtsL%7CPF04999.13%7C0.043%2Cm04gp34like%7CPF12216.8%7C0.097%2CETRAMP%7CPF09716.10%7C0.18%2CLRR19-TM%7CPF15176.6%7C0.61%2COrf78%7CPF06024.12%7C0.48%2COrf78%7CPF06024.12%7C3.3e%2B03%2CDUF3149%7CPF11346.8%7C5.1
LSTA.9156.1	transdecoder	mRNA	1	2030	.	+	.	ID=LSTA.9156.1.p1;Parent=GENE.LSTA.9156.1~~LSTA.9156.1.p1;Name=ORF%20type%3A5prime_partial%20len%3A155%20%28%2B%29%2Cscore%3D56.81%2Clcl%7CNW_018408592.1_prot_XP_021369881.1_26407%7C37.805%7C4.05e-27%2CTmemb_9%7CPF05434.11%7C0.00065%2CCD34_antigen%7CPF06365.12%7C0.0035%2CNeurensin%7CPF14927.6%7C0.0042%2CAmnionless%7CPF14828.6%7C0.014%2CFtsL%7CPF04999.13%7C0.043%2Cm04gp34like%7CPF12216.8%7C0.097%2CETRAMP%7CPF09716.10%7C0.18%2CLRR19-TM%7CPF15176.6%7C0.61%2COrf78%7CPF06024.12%7C0.48%2COrf78%7CPF06024.12%7C3.3e%2B03%2CDUF3149%7CPF11346.8%7C5.1
LSTA.9156.1	transdecoder	exon	1	2030	.	+	.	ID=LSTA.9156.1.p1.exon1;Parent=LSTA.9156.1.p1
LSTA.9156.1	transdecoder	CDS	3	467	.	+	0	ID=cds.LSTA.9156.1.p1;Parent=LSTA.9156.1.p1
LSTA.9156.1	transdecoder	three_prime_UTR	468	2030	.	+	.	ID=LSTA.9156.1.p1.utr3p1;Parent=LSTA.9156.1.p1
LSTA.9156.2	transdecoder	gene	1	1998	.	+	.	ID=GENE.LSTA.9156.2~~LSTA.9156.2.p1;Name=ORF%20type%3A5prime_partial%20len%3A155%20%28%2B%29%2Cscore%3D56.81%2Clcl%7CNW_018408592.1_prot_XP_021369881.1_26407%7C37.805%7C4.05e-27%2CTmemb_9%7CPF05434.11%7C0.00065%2CCD34_antigen%7CPF06365.12%7C0.0035%2CNeurensin%7CPF14927.6%7C0.0042%2CAmnionless%7CPF14828.6%7C0.014%2CFtsL%7CPF04999.13%7C0.043%2Cm04gp34like%7CPF12216.8%7C0.097%2CETRAMP%7CPF09716.10%7C0.18%2CLRR19-TM%7CPF15176.6%7C0.61%2COrf78%7CPF06024.12%7C0.48%2COrf78%7CPF06024.12%7C3.3e%2B03%2CDUF3149%7CPF11346.8%7C5.1
LSTA.9156.2	transdecoder	mRNA	1	1998	.	+	.	ID=LSTA.9156.2.p1;Parent=GENE.LSTA.9156.2~~LSTA.9156.2.p1;Name=ORF%20type%3A5prime_partial%20len%3A155%20%28%2B%29%2Cscore%3D56.81%2Clcl%7CNW_018408592.1_prot_XP_021369881.1_26407%7C37.805%7C4.05e-27%2CTmemb_9%7CPF05434.11%7C0.00065%2CCD34_antigen%7CPF06365.12%7C0.0035%2CNeurensin%7CPF14927.6%7C0.0042%2CAmnionless%7CPF14828.6%7C0.014%2CFtsL%7CPF04999.13%7C0.043%2Cm04gp34like%7CPF12216.8%7C0.097%2CETRAMP%7CPF09716.10%7C0.18%2CLRR19-TM%7CPF15176.6%7C0.61%2COrf78%7CPF06024.12%7C0.48%2COrf78%7CPF06024.12%7C3.3e%2B03%2CDUF3149%7CPF11346.8%7C5.1
LSTA.9156.2	transdecoder	exon	1	1998	.	+	.	ID=LSTA.9156.2.p1.exon1;Parent=LSTA.9156.2.p1
LSTA.9156.2	transdecoder	CDS	3	467	.	+	0	ID=cds.LSTA.9156.2.p1;Parent=LSTA.9156.2.p1
LSTA.9156.2	transdecoder	three_prime_UTR	468	1998	.	+	.	ID=LSTA.9156.2.p1.utr3p1;Parent=LSTA.9156.2.p1
LSTA.9156.3	transdecoder	gene	1	1935	.	+	.	ID=GENE.LSTA.9156.3~~LSTA.9156.3.p1;Name=ORF%20type%3A5prime_partial%20len%3A155%20%28%2B%29%2Cscore%3D56.81%2Clcl%7CNW_018408592.1_prot_XP_021369881.1_26407%7C37.805%7C4.05e-27%2CTmemb_9%7CPF05434.11%7C0.00065%2CCD34_antigen%7CPF06365.12%7C0.0035%2CNeurensin%7CPF14927.6%7C0.0042%2CAmnionless%7CPF14828.6%7C0.014%2CFtsL%7CPF04999.13%7C0.043%2Cm04gp34like%7CPF12216.8%7C0.097%2CETRAMP%7CPF09716.10%7C0.18%2CLRR19-TM%7CPF15176.6%7C0.61%2COrf78%7CPF06024.12%7C0.48%2COrf78%7CPF06024.12%7C3.3e%2B03%2CDUF3149%7CPF11346.8%7C5.1
LSTA.9156.3	transdecoder	mRNA	1	1935	.	+	.	ID=LSTA.9156.3.p1;Parent=GENE.LSTA.9156.3~~LSTA.9156.3.p1;Name=ORF%20type%3A5prime_partial%20len%3A155%20%28%2B%29%2Cscore%3D56.81%2Clcl%7CNW_018408592.1_prot_XP_021369881.1_26407%7C37.805%7C4.05e-27%2CTmemb_9%7CPF05434.11%7C0.00065%2CCD34_antigen%7CPF06365.12%7C0.0035%2CNeurensin%7CPF14927.6%7C0.0042%2CAmnionless%7CPF14828.6%7C0.014%2CFtsL%7CPF04999.13%7C0.043%2Cm04gp34like%7CPF12216.8%7C0.097%2CETRAMP%7CPF09716.10%7C0.18%2CLRR19-TM%7CPF15176.6%7C0.61%2COrf78%7CPF06024.12%7C0.48%2COrf78%7CPF06024.12%7C3.3e%2B03%2CDUF3149%7CPF11346.8%7C5.1
LSTA.9156.3	transdecoder	exon	1	1935	.	+	.	ID=LSTA.9156.3.p1.exon1;Parent=LSTA.9156.3.p1
LSTA.9156.3	transdecoder	CDS	3	467	.	+	0	ID=cds.LSTA.9156.3.p1;Parent=LSTA.9156.3.p1
LSTA.9156.3	transdecoder	three_prime_UTR	468	1935	.	+	.	ID=LSTA.9156.3.p1.utr3p1;Parent=LSTA.9156.3.p1
LSTA.916.1	transdecoder	gene	1	4665	.	+	.	ID=GENE.LSTA.916.1~~LSTA.916.1.p1;Name=ORF%20type%3Acomplete%20len%3A103%20%28%2B%29%2Cscore%3D9.92
LSTA.916.1	transdecoder	mRNA	1	4665	.	+	.	ID=LSTA.916.1.p1;Parent=GENE.LSTA.916.1~~LSTA.916.1.p1;Name=ORF%20type%3Acomplete%20len%3A103%20%28%2B%29%2Cscore%3D9.92
LSTA.916.1	transdecoder	five_prime_UTR	1	1426	.	+	.	ID=LSTA.916.1.p1.utr5p1;Parent=LSTA.916.1.p1
LSTA.916.1	transdecoder	exon	1	4665	.	+	.	ID=LSTA.916.1.p1.exon1;Parent=LSTA.916.1.p1
LSTA.916.1	transdecoder	CDS	1427	1735	.	+	0	ID=cds.LSTA.916.1.p1;Parent=LSTA.916.1.p1
LSTA.916.1	transdecoder	three_prime_UTR	1736	4665	.	+	.	ID=LSTA.916.1.p1.utr3p1;Parent=LSTA.916.1.p1
LSTA.916.2	transdecoder	gene	1	4646	.	+	.	ID=GENE.LSTA.916.2~~LSTA.916.2.p1;Name=ORF%20type%3Acomplete%20len%3A103%20%28%2B%29%2Cscore%3D9.92
LSTA.916.2	transdecoder	mRNA	1	4646	.	+	.	ID=LSTA.916.2.p1;Parent=GENE.LSTA.916.2~~LSTA.916.2.p1;Name=ORF%20type%3Acomplete%20len%3A103%20%28%2B%29%2Cscore%3D9.92
LSTA.916.2	transdecoder	five_prime_UTR	1	1407	.	+	.	ID=LSTA.916.2.p1.utr5p1;Parent=LSTA.916.2.p1
LSTA.916.2	transdecoder	exon	1	4646	.	+	.	ID=LSTA.916.2.p1.exon1;Parent=LSTA.916.2.p1
LSTA.916.2	transdecoder	CDS	1408	1716	.	+	0	ID=cds.LSTA.916.2.p1;Parent=LSTA.916.2.p1
LSTA.916.2	transdecoder	three_prime_UTR	1717	4646	.	+	.	ID=LSTA.916.2.p1.utr3p1;Parent=LSTA.916.2.p1
LSTA.9160.1	transdecoder	gene	1	7936	.	-	.	ID=GENE.LSTA.9160.1~~LSTA.9160.1.p1;Name=ORF%20type%3Acomplete%20len%3A129%20%28-%29%2Cscore%3D5.99
LSTA.9160.1	transdecoder	mRNA	1	7936	.	-	.	ID=LSTA.9160.1.p1;Parent=GENE.LSTA.9160.1~~LSTA.9160.1.p1;Name=ORF%20type%3Acomplete%20len%3A129%20%28-%29%2Cscore%3D5.99
LSTA.9160.1	transdecoder	five_prime_UTR	6390	7936	.	-	.	ID=LSTA.9160.1.p1.utr5p1;Parent=LSTA.9160.1.p1
LSTA.9160.1	transdecoder	exon	1	7936	.	-	.	ID=LSTA.9160.1.p1.exon1;Parent=LSTA.9160.1.p1
LSTA.9160.1	transdecoder	CDS	6003	6389	.	-	0	ID=cds.LSTA.9160.1.p1;Parent=LSTA.9160.1.p1
LSTA.9160.1	transdecoder	three_prime_UTR	1	6002	.	-	.	ID=LSTA.9160.1.p1.utr3p1;Parent=LSTA.9160.1.p1
LSTA.9161.1	transdecoder	gene	1	649	.	+	.	ID=GENE.LSTA.9161.1~~LSTA.9161.1.p1;Name=ORF%20type%3A3prime_partial%20len%3A152%20%28%2B%29%2Cscore%3D23.11%2Clcl%7CNC_037598.1_prot_XP_025107195.1_27708%7C84.459%7C4.35e-87%2CPkinase%7CPF00069.25%7C1.6e-36%2CPkinase_Tyr%7CPF07714.17%7C1.9e-22%2CRIO1%7CPF01163.22%7C0.0026%2CKdo%7CPF06293.14%7C0.031
LSTA.9161.1	transdecoder	mRNA	1	649	.	+	.	ID=LSTA.9161.1.p1;Parent=GENE.LSTA.9161.1~~LSTA.9161.1.p1;Name=ORF%20type%3A3prime_partial%20len%3A152%20%28%2B%29%2Cscore%3D23.11%2Clcl%7CNC_037598.1_prot_XP_025107195.1_27708%7C84.459%7C4.35e-87%2CPkinase%7CPF00069.25%7C1.6e-36%2CPkinase_Tyr%7CPF07714.17%7C1.9e-22%2CRIO1%7CPF01163.22%7C0.0026%2CKdo%7CPF06293.14%7C0.031
LSTA.9161.1	transdecoder	five_prime_UTR	1	194	.	+	.	ID=LSTA.9161.1.p1.utr5p1;Parent=LSTA.9161.1.p1
LSTA.9161.1	transdecoder	exon	1	649	.	+	.	ID=LSTA.9161.1.p1.exon1;Parent=LSTA.9161.1.p1
LSTA.9161.1	transdecoder	CDS	195	647	.	+	0	ID=cds.LSTA.9161.1.p1;Parent=LSTA.9161.1.p1
LSTA.9164.1	transdecoder	gene	1	1984	.	+	.	ID=GENE.LSTA.9164.1~~LSTA.9164.1.p1;Name=ORF%20type%3Acomplete%20len%3A335%20%28%2B%29%2Cscore%3D33.64
LSTA.9164.1	transdecoder	mRNA	1	1984	.	+	.	ID=LSTA.9164.1.p1;Parent=GENE.LSTA.9164.1~~LSTA.9164.1.p1;Name=ORF%20type%3Acomplete%20len%3A335%20%28%2B%29%2Cscore%3D33.64
LSTA.9164.1	transdecoder	five_prime_UTR	1	724	.	+	.	ID=LSTA.9164.1.p1.utr5p1;Parent=LSTA.9164.1.p1
LSTA.9164.1	transdecoder	exon	1	1984	.	+	.	ID=LSTA.9164.1.p1.exon1;Parent=LSTA.9164.1.p1
LSTA.9164.1	transdecoder	CDS	725	1729	.	+	0	ID=cds.LSTA.9164.1.p1;Parent=LSTA.9164.1.p1
LSTA.9164.1	transdecoder	three_prime_UTR	1730	1984	.	+	.	ID=LSTA.9164.1.p1.utr3p1;Parent=LSTA.9164.1.p1
LSTA.9164.1	transdecoder	gene	1	1984	.	+	.	ID=GENE.LSTA.9164.1~~LSTA.9164.1.p2;Name=ORF%20type%3Acomplete%20len%3A151%20%28%2B%29%2Cscore%3D32.87
LSTA.9164.1	transdecoder	mRNA	1	1984	.	+	.	ID=LSTA.9164.1.p2;Parent=GENE.LSTA.9164.1~~LSTA.9164.1.p2;Name=ORF%20type%3Acomplete%20len%3A151%20%28%2B%29%2Cscore%3D32.87
LSTA.9164.1	transdecoder	five_prime_UTR	1	186	.	+	.	ID=LSTA.9164.1.p2.utr5p1;Parent=LSTA.9164.1.p2
LSTA.9164.1	transdecoder	exon	1	1984	.	+	.	ID=LSTA.9164.1.p2.exon1;Parent=LSTA.9164.1.p2
LSTA.9164.1	transdecoder	CDS	187	639	.	+	0	ID=cds.LSTA.9164.1.p2;Parent=LSTA.9164.1.p2
LSTA.9164.1	transdecoder	three_prime_UTR	640	1984	.	+	.	ID=LSTA.9164.1.p2.utr3p1;Parent=LSTA.9164.1.p2
LSTA.9165.1	transdecoder	gene	1	1122	.	+	.	ID=GENE.LSTA.9165.1~~LSTA.9165.1.p1;Name=ORF%20type%3Ainternal%20len%3A374%20%28%2B%29%2Cscore%3D141.53%2Clcl%7CNW_013223145.1_prot_XP_013072945.1_11028%7C88.441%7C0.0
LSTA.9165.1	transdecoder	mRNA	1	1122	.	+	.	ID=LSTA.9165.1.p1;Parent=GENE.LSTA.9165.1~~LSTA.9165.1.p1;Name=ORF%20type%3Ainternal%20len%3A374%20%28%2B%29%2Cscore%3D141.53%2Clcl%7CNW_013223145.1_prot_XP_013072945.1_11028%7C88.441%7C0.0
LSTA.9165.1	transdecoder	exon	1	1122	.	+	.	ID=LSTA.9165.1.p1.exon1;Parent=LSTA.9165.1.p1
LSTA.9165.1	transdecoder	CDS	2	1120	.	+	0	ID=cds.LSTA.9165.1.p1;Parent=LSTA.9165.1.p1
LSTA.9166.1	transdecoder	gene	1	304	.	+	.	ID=GENE.LSTA.9166.1~~LSTA.9166.1.p1;Name=ORF%20type%3Ainternal%20len%3A101%20%28%2B%29%2Cscore%3D8.90%2Clcl%7CNW_013413340.1_prot_XP_013084556.1_21327%7C91.000%7C9.49e-63%2CNeur_chan_LBD%7CPF02931.23%7C1.4e-33
LSTA.9166.1	transdecoder	mRNA	1	304	.	+	.	ID=LSTA.9166.1.p1;Parent=GENE.LSTA.9166.1~~LSTA.9166.1.p1;Name=ORF%20type%3Ainternal%20len%3A101%20%28%2B%29%2Cscore%3D8.90%2Clcl%7CNW_013413340.1_prot_XP_013084556.1_21327%7C91.000%7C9.49e-63%2CNeur_chan_LBD%7CPF02931.23%7C1.4e-33
LSTA.9166.1	transdecoder	exon	1	304	.	+	.	ID=LSTA.9166.1.p1.exon1;Parent=LSTA.9166.1.p1
LSTA.9166.1	transdecoder	CDS	3	302	.	+	0	ID=cds.LSTA.9166.1.p1;Parent=LSTA.9166.1.p1
LSTA.9167.1	transdecoder	gene	1	2219	.	+	.	ID=GENE.LSTA.9167.1~~LSTA.9167.1.p1;Name=ORF%20type%3A5prime_partial%20len%3A372%20%28%2B%29%2Cscore%3D75.52%2Clcl%7CNW_013413340.1_prot_XP_013084556.1_21327%7C77.916%7C0.0%2CNeur_chan_memb%7CPF02932.16%7C2.2e-42%2CNeur_chan_LBD%7CPF02931.23%7C1.6e-30%2CDUF2417%7CPF10329.9%7C0.94%2CDUF2417%7CPF10329.9%7C2.4e%2B02
LSTA.9167.1	transdecoder	mRNA	1	2219	.	+	.	ID=LSTA.9167.1.p1;Parent=GENE.LSTA.9167.1~~LSTA.9167.1.p1;Name=ORF%20type%3A5prime_partial%20len%3A372%20%28%2B%29%2Cscore%3D75.52%2Clcl%7CNW_013413340.1_prot_XP_013084556.1_21327%7C77.916%7C0.0%2CNeur_chan_memb%7CPF02932.16%7C2.2e-42%2CNeur_chan_LBD%7CPF02931.23%7C1.6e-30%2CDUF2417%7CPF10329.9%7C0.94%2CDUF2417%7CPF10329.9%7C2.4e%2B02
LSTA.9167.1	transdecoder	exon	1	2219	.	+	.	ID=LSTA.9167.1.p1.exon1;Parent=LSTA.9167.1.p1
LSTA.9167.1	transdecoder	CDS	2	1117	.	+	0	ID=cds.LSTA.9167.1.p1;Parent=LSTA.9167.1.p1
LSTA.9167.1	transdecoder	three_prime_UTR	1118	2219	.	+	.	ID=LSTA.9167.1.p1.utr3p1;Parent=LSTA.9167.1.p1
LSTA.917.1	transdecoder	gene	1	726	.	+	.	ID=GENE.LSTA.917.1~~LSTA.917.1.p1;Name=ORF%20type%3Ainternal%20len%3A242%20%28%2B%29%2Cscore%3D89.60%2Clcl%7CNW_013193932.1_prot_XP_013067297.1_5982%7C61.502%7C1.21e-64%2CLysM%7CPF01476.20%7C2e-11%2CDUF1098%7CPF06497.11%7C0.089%2CHTH_26%7CPF13443.6%7C0.22
LSTA.917.1	transdecoder	mRNA	1	726	.	+	.	ID=LSTA.917.1.p1;Parent=GENE.LSTA.917.1~~LSTA.917.1.p1;Name=ORF%20type%3Ainternal%20len%3A242%20%28%2B%29%2Cscore%3D89.60%2Clcl%7CNW_013193932.1_prot_XP_013067297.1_5982%7C61.502%7C1.21e-64%2CLysM%7CPF01476.20%7C2e-11%2CDUF1098%7CPF06497.11%7C0.089%2CHTH_26%7CPF13443.6%7C0.22
LSTA.917.1	transdecoder	exon	1	726	.	+	.	ID=LSTA.917.1.p1.exon1;Parent=LSTA.917.1.p1
LSTA.917.1	transdecoder	CDS	3	725	.	+	0	ID=cds.LSTA.917.1.p1;Parent=LSTA.917.1.p1
LSTA.9170.1	transdecoder	gene	1	841	.	+	.	ID=GENE.LSTA.9170.1~~LSTA.9170.1.p1;Name=ORF%20type%3Ainternal%20len%3A281%20%28%2B%29%2Cscore%3D91.30%2Clcl%7CNC_037601.1_prot_XP_025114796.1_36533%7C56.228%7C6.40e-103%2Clcl%7CNC_037601.1_prot_XP_025114796.1_36533%7C22.896%7C2.37e-16%2Clcl%7CNC_037601.1_prot_XP_025114796.1_36533%7C25.385%7C4.04e-16%2CCys_rich_FGFR%7CPF00839.17%7C2.4e-06%2CCys_rich_FGFR%7CPF00839.17%7C1.3e-12%2CCys_rich_FGFR%7CPF00839.17%7C3.4e-10%2CCys_rich_FGFR%7CPF00839.17%7C1.7e-12%2CCys_rich_FGFR%7CPF00839.17%7C2.7e%2B02%2CBEN%7CPF10523.9%7C29%2CBEN%7CPF10523.9%7C2.9%2CCDPS%7CPF16715.5%7C1.3%2CCDPS%7CPF16715.5%7C1.6e%2B02%2CCDPS%7CPF16715.5%7C6.7e%2B02%2CCPG4%7CPF15481.6%7C0.18%2CCPG4%7CPF15481.6%7C5.7e%2B02%2CCPG4%7CPF15481.6%7C3.7e%2B02%2CCPG4%7CPF15481.6%7C5.4
LSTA.9170.1	transdecoder	mRNA	1	841	.	+	.	ID=LSTA.9170.1.p1;Parent=GENE.LSTA.9170.1~~LSTA.9170.1.p1;Name=ORF%20type%3Ainternal%20len%3A281%20%28%2B%29%2Cscore%3D91.30%2Clcl%7CNC_037601.1_prot_XP_025114796.1_36533%7C56.228%7C6.40e-103%2Clcl%7CNC_037601.1_prot_XP_025114796.1_36533%7C22.896%7C2.37e-16%2Clcl%7CNC_037601.1_prot_XP_025114796.1_36533%7C25.385%7C4.04e-16%2CCys_rich_FGFR%7CPF00839.17%7C2.4e-06%2CCys_rich_FGFR%7CPF00839.17%7C1.3e-12%2CCys_rich_FGFR%7CPF00839.17%7C3.4e-10%2CCys_rich_FGFR%7CPF00839.17%7C1.7e-12%2CCys_rich_FGFR%7CPF00839.17%7C2.7e%2B02%2CBEN%7CPF10523.9%7C29%2CBEN%7CPF10523.9%7C2.9%2CCDPS%7CPF16715.5%7C1.3%2CCDPS%7CPF16715.5%7C1.6e%2B02%2CCDPS%7CPF16715.5%7C6.7e%2B02%2CCPG4%7CPF15481.6%7C0.18%2CCPG4%7CPF15481.6%7C5.7e%2B02%2CCPG4%7CPF15481.6%7C3.7e%2B02%2CCPG4%7CPF15481.6%7C5.4
LSTA.9170.1	transdecoder	exon	1	841	.	+	.	ID=LSTA.9170.1.p1.exon1;Parent=LSTA.9170.1.p1
LSTA.9170.1	transdecoder	CDS	1	840	.	+	0	ID=cds.LSTA.9170.1.p1;Parent=LSTA.9170.1.p1
LSTA.9171.1	transdecoder	gene	1	1558	.	+	.	ID=GENE.LSTA.9171.1~~LSTA.9171.1.p1;Name=ORF%20type%3A5prime_partial%20len%3A479%20%28%2B%29%2Cscore%3D120.64%2Clcl%7CNW_004798255.1_prot_XP_012945019.1_24655%7C57.082%7C0.0%2Clcl%7CNW_004798255.1_prot_XP_012945019.1_24655%7C23.644%7C1.78e-16%2Clcl%7CNW_004798255.1_prot_XP_012945019.1_24655%7C22.678%7C2.27e-12%2Clcl%7CNW_004798255.1_prot_XP_012945019.1_24655%7C26.364%7C8.71e-08%2CCys_rich_FGFR%7CPF00839.17%7C1e-11%2CCys_rich_FGFR%7CPF00839.17%7C3.1e-09%2CCys_rich_FGFR%7CPF00839.17%7C1.1e-12%2CCys_rich_FGFR%7CPF00839.17%7C1.4e-08%2CCys_rich_FGFR%7CPF00839.17%7C1.4e-12%2CCys_rich_FGFR%7CPF00839.17%7C4.2e-11%2CCys_rich_FGFR%7CPF00839.17%7C7.5e-08%2CDapH_N%7CPF08503.10%7C0.27
LSTA.9171.1	transdecoder	mRNA	1	1558	.	+	.	ID=LSTA.9171.1.p1;Parent=GENE.LSTA.9171.1~~LSTA.9171.1.p1;Name=ORF%20type%3A5prime_partial%20len%3A479%20%28%2B%29%2Cscore%3D120.64%2Clcl%7CNW_004798255.1_prot_XP_012945019.1_24655%7C57.082%7C0.0%2Clcl%7CNW_004798255.1_prot_XP_012945019.1_24655%7C23.644%7C1.78e-16%2Clcl%7CNW_004798255.1_prot_XP_012945019.1_24655%7C22.678%7C2.27e-12%2Clcl%7CNW_004798255.1_prot_XP_012945019.1_24655%7C26.364%7C8.71e-08%2CCys_rich_FGFR%7CPF00839.17%7C1e-11%2CCys_rich_FGFR%7CPF00839.17%7C3.1e-09%2CCys_rich_FGFR%7CPF00839.17%7C1.1e-12%2CCys_rich_FGFR%7CPF00839.17%7C1.4e-08%2CCys_rich_FGFR%7CPF00839.17%7C1.4e-12%2CCys_rich_FGFR%7CPF00839.17%7C4.2e-11%2CCys_rich_FGFR%7CPF00839.17%7C7.5e-08%2CDapH_N%7CPF08503.10%7C0.27
LSTA.9171.1	transdecoder	exon	1	1558	.	+	.	ID=LSTA.9171.1.p1.exon1;Parent=LSTA.9171.1.p1
LSTA.9171.1	transdecoder	CDS	3	1439	.	+	0	ID=cds.LSTA.9171.1.p1;Parent=LSTA.9171.1.p1
LSTA.9171.1	transdecoder	three_prime_UTR	1440	1558	.	+	.	ID=LSTA.9171.1.p1.utr3p1;Parent=LSTA.9171.1.p1
LSTA.9171.2	transdecoder	gene	1	1415	.	+	.	ID=GENE.LSTA.9171.2~~LSTA.9171.2.p1;Name=ORF%20type%3Ainternal%20len%3A472%20%28%2B%29%2Cscore%3D122.50%2Clcl%7CNW_004798255.1_prot_XP_012945019.1_24655%7C57.113%7C0.0%2Clcl%7CNW_004798255.1_prot_XP_012945019.1_24655%7C23.644%7C1.59e-16%2Clcl%7CNW_004798255.1_prot_XP_012945019.1_24655%7C22.678%7C2.02e-12%2Clcl%7CNW_004798255.1_prot_XP_012945019.1_24655%7C26.364%7C9.11e-08%2CCys_rich_FGFR%7CPF00839.17%7C1e-11%2CCys_rich_FGFR%7CPF00839.17%7C3e-09%2CCys_rich_FGFR%7CPF00839.17%7C1.1e-12%2CCys_rich_FGFR%7CPF00839.17%7C1.4e-08%2CCys_rich_FGFR%7CPF00839.17%7C1.3e-12%2CCys_rich_FGFR%7CPF00839.17%7C4.1e-11%2CCys_rich_FGFR%7CPF00839.17%7C7.4e-08%2CDapH_N%7CPF08503.10%7C0.27
LSTA.9171.2	transdecoder	mRNA	1	1415	.	+	.	ID=LSTA.9171.2.p1;Parent=GENE.LSTA.9171.2~~LSTA.9171.2.p1;Name=ORF%20type%3Ainternal%20len%3A472%20%28%2B%29%2Cscore%3D122.50%2Clcl%7CNW_004798255.1_prot_XP_012945019.1_24655%7C57.113%7C0.0%2Clcl%7CNW_004798255.1_prot_XP_012945019.1_24655%7C23.644%7C1.59e-16%2Clcl%7CNW_004798255.1_prot_XP_012945019.1_24655%7C22.678%7C2.02e-12%2Clcl%7CNW_004798255.1_prot_XP_012945019.1_24655%7C26.364%7C9.11e-08%2CCys_rich_FGFR%7CPF00839.17%7C1e-11%2CCys_rich_FGFR%7CPF00839.17%7C3e-09%2CCys_rich_FGFR%7CPF00839.17%7C1.1e-12%2CCys_rich_FGFR%7CPF00839.17%7C1.4e-08%2CCys_rich_FGFR%7CPF00839.17%7C1.3e-12%2CCys_rich_FGFR%7CPF00839.17%7C4.1e-11%2CCys_rich_FGFR%7CPF00839.17%7C7.4e-08%2CDapH_N%7CPF08503.10%7C0.27
LSTA.9171.2	transdecoder	exon	1	1415	.	+	.	ID=LSTA.9171.2.p1.exon1;Parent=LSTA.9171.2.p1
LSTA.9171.2	transdecoder	CDS	3	1415	.	+	0	ID=cds.LSTA.9171.2.p1;Parent=LSTA.9171.2.p1
LSTA.9171.3	transdecoder	gene	1	1415	.	+	.	ID=GENE.LSTA.9171.3~~LSTA.9171.3.p1;Name=ORF%20type%3Ainternal%20len%3A472%20%28%2B%29%2Cscore%3D122.50%2Clcl%7CNW_004798255.1_prot_XP_012945019.1_24655%7C57.113%7C0.0%2Clcl%7CNW_004798255.1_prot_XP_012945019.1_24655%7C23.644%7C1.59e-16%2Clcl%7CNW_004798255.1_prot_XP_012945019.1_24655%7C22.678%7C2.02e-12%2Clcl%7CNW_004798255.1_prot_XP_012945019.1_24655%7C26.364%7C9.11e-08%2CCys_rich_FGFR%7CPF00839.17%7C1e-11%2CCys_rich_FGFR%7CPF00839.17%7C3e-09%2CCys_rich_FGFR%7CPF00839.17%7C1.1e-12%2CCys_rich_FGFR%7CPF00839.17%7C1.4e-08%2CCys_rich_FGFR%7CPF00839.17%7C1.3e-12%2CCys_rich_FGFR%7CPF00839.17%7C4.1e-11%2CCys_rich_FGFR%7CPF00839.17%7C7.4e-08%2CDapH_N%7CPF08503.10%7C0.27
LSTA.9171.3	transdecoder	mRNA	1	1415	.	+	.	ID=LSTA.9171.3.p1;Parent=GENE.LSTA.9171.3~~LSTA.9171.3.p1;Name=ORF%20type%3Ainternal%20len%3A472%20%28%2B%29%2Cscore%3D122.50%2Clcl%7CNW_004798255.1_prot_XP_012945019.1_24655%7C57.113%7C0.0%2Clcl%7CNW_004798255.1_prot_XP_012945019.1_24655%7C23.644%7C1.59e-16%2Clcl%7CNW_004798255.1_prot_XP_012945019.1_24655%7C22.678%7C2.02e-12%2Clcl%7CNW_004798255.1_prot_XP_012945019.1_24655%7C26.364%7C9.11e-08%2CCys_rich_FGFR%7CPF00839.17%7C1e-11%2CCys_rich_FGFR%7CPF00839.17%7C3e-09%2CCys_rich_FGFR%7CPF00839.17%7C1.1e-12%2CCys_rich_FGFR%7CPF00839.17%7C1.4e-08%2CCys_rich_FGFR%7CPF00839.17%7C1.3e-12%2CCys_rich_FGFR%7CPF00839.17%7C4.1e-11%2CCys_rich_FGFR%7CPF00839.17%7C7.4e-08%2CDapH_N%7CPF08503.10%7C0.27
LSTA.9171.3	transdecoder	exon	1	1415	.	+	.	ID=LSTA.9171.3.p1.exon1;Parent=LSTA.9171.3.p1
LSTA.9171.3	transdecoder	CDS	3	1415	.	+	0	ID=cds.LSTA.9171.3.p1;Parent=LSTA.9171.3.p1
LSTA.9172.1	transdecoder	gene	1	493	.	+	.	ID=GENE.LSTA.9172.1~~LSTA.9172.1.p1;Name=ORF%20type%3A3prime_partial%20len%3A106%20%28%2B%29%2Cscore%3D18.33%2Clcl%7CNW_013436381.1_prot_XP_013091203.1_27234%7C59.574%7C1.59e-12
LSTA.9172.1	transdecoder	mRNA	1	493	.	+	.	ID=LSTA.9172.1.p1;Parent=GENE.LSTA.9172.1~~LSTA.9172.1.p1;Name=ORF%20type%3A3prime_partial%20len%3A106%20%28%2B%29%2Cscore%3D18.33%2Clcl%7CNW_013436381.1_prot_XP_013091203.1_27234%7C59.574%7C1.59e-12
LSTA.9172.1	transdecoder	five_prime_UTR	1	177	.	+	.	ID=LSTA.9172.1.p1.utr5p1;Parent=LSTA.9172.1.p1
LSTA.9172.1	transdecoder	exon	1	493	.	+	.	ID=LSTA.9172.1.p1.exon1;Parent=LSTA.9172.1.p1
LSTA.9172.1	transdecoder	CDS	178	492	.	+	0	ID=cds.LSTA.9172.1.p1;Parent=LSTA.9172.1.p1
LSTA.9172.2	transdecoder	gene	1	431	.	+	.	ID=GENE.LSTA.9172.2~~LSTA.9172.2.p1;Name=ORF%20type%3A3prime_partial%20len%3A106%20%28%2B%29%2Cscore%3D18.33%2Clcl%7CNW_013436381.1_prot_XP_013091203.1_27234%7C59.574%7C1.59e-12
LSTA.9172.2	transdecoder	mRNA	1	431	.	+	.	ID=LSTA.9172.2.p1;Parent=GENE.LSTA.9172.2~~LSTA.9172.2.p1;Name=ORF%20type%3A3prime_partial%20len%3A106%20%28%2B%29%2Cscore%3D18.33%2Clcl%7CNW_013436381.1_prot_XP_013091203.1_27234%7C59.574%7C1.59e-12
LSTA.9172.2	transdecoder	five_prime_UTR	1	115	.	+	.	ID=LSTA.9172.2.p1.utr5p1;Parent=LSTA.9172.2.p1
LSTA.9172.2	transdecoder	exon	1	431	.	+	.	ID=LSTA.9172.2.p1.exon1;Parent=LSTA.9172.2.p1
LSTA.9172.2	transdecoder	CDS	116	430	.	+	0	ID=cds.LSTA.9172.2.p1;Parent=LSTA.9172.2.p1
LSTA.9174.1	transdecoder	gene	1	552	.	+	.	ID=GENE.LSTA.9174.1~~LSTA.9174.1.p1;Name=ORF%20type%3Ainternal%20len%3A184%20%28%2B%29%2Cscore%3D61.36%2Clcl%7CNW_013193373.1_prot_XP_013073702.1_1248%7C90.710%7C5.58e-111%2CMyosin_tail_1%7CPF01576.19%7C1.7e-05%2CAAA_13%7CPF13166.6%7C4.9e-05%2CTRAF_BIRC3_bd%7CPF16673.5%7C5.7e%2B02%2CTRAF_BIRC3_bd%7CPF16673.5%7C0.00028%2CTMF_DNA_bd%7CPF12329.8%7C9e%2B02%2CTMF_DNA_bd%7CPF12329.8%7C0.0095%2CDUF3450%7CPF11932.8%7C14%2CDUF3450%7CPF11932.8%7C0.0098%2CAPG6_N%7CPF17675.1%7C0.044%2CRasGAP_C%7CPF03836.15%7C0.029%2CPrefoldin_2%7CPF01920.20%7C40%2CPrefoldin_2%7CPF01920.20%7C0.03%2CUnstab_antitox%7CPF09720.10%7C2.9e%2B03%2CUnstab_antitox%7CPF09720.10%7C0.17%2CDUF4407%7CPF14362.6%7C0.058%2CKASH_CCD%7CPF14662.6%7C0.1%2CSpc7%7CPF08317.11%7C0.1%2CADIP%7CPF11559.8%7C22%2CADIP%7CPF11559.8%7C0.1%2CHAUS-augmin3%7CPF14932.6%7C0.13%2CTrimer_CC%7CPF08954.11%7C11%2CTrimer_CC%7CPF08954.11%7C0.65%2CAtg14%7CPF10186.9%7C0.18%2CSynaptobrevin%7CPF00957.21%7C0.61%2CDUF2968%7CPF11180.8%7C0.67%2CUPF0242%7CPF06785.11%7C1.2%2CNPV_P10%7CPF05531.12%7C19%2CATG16%7CPF08614.11%7C0.3%2CATG16%7CPF08614.11%7C4.9%2CNoelin-1%7CPF12308.8%7C1.8e%2B02%2CNoelin-1%7CPF12308.8%7C0.81%2CDUF1664%7CPF07889.12%7C46%2CDUF1664%7CPF07889.12%7C0.29%2CDUF4200%7CPF13863.6%7C6.4%2COmpH%7CPF03938.14%7C3%2CV_ATPase_I%7CPF01496.19%7C2.6%2CSeryl_tRNA_N%7CPF02403.22%7C3.7%2CSeryl_tRNA_N%7CPF02403.22%7C0.87%2CSpc24%7CPF08286.11%7C1.8e%2B02%2CSpc24%7CPF08286.11%7C34%2CTMPIT%7CPF07851.13%7C6%2CDUF4140%7CPF13600.6%7C70%2CFlaC_arch%7CPF05377.11%7C2.5e%2B02%2CFlaC_arch%7CPF05377.11%7C3.1%2CFlaC_arch%7CPF05377.11%7C35%2CTraF_2%7CPF13729.6%7C2.7%2CTraF_2%7CPF13729.6%7C3.9
LSTA.9174.1	transdecoder	mRNA	1	552	.	+	.	ID=LSTA.9174.1.p1;Parent=GENE.LSTA.9174.1~~LSTA.9174.1.p1;Name=ORF%20type%3Ainternal%20len%3A184%20%28%2B%29%2Cscore%3D61.36%2Clcl%7CNW_013193373.1_prot_XP_013073702.1_1248%7C90.710%7C5.58e-111%2CMyosin_tail_1%7CPF01576.19%7C1.7e-05%2CAAA_13%7CPF13166.6%7C4.9e-05%2CTRAF_BIRC3_bd%7CPF16673.5%7C5.7e%2B02%2CTRAF_BIRC3_bd%7CPF16673.5%7C0.00028%2CTMF_DNA_bd%7CPF12329.8%7C9e%2B02%2CTMF_DNA_bd%7CPF12329.8%7C0.0095%2CDUF3450%7CPF11932.8%7C14%2CDUF3450%7CPF11932.8%7C0.0098%2CAPG6_N%7CPF17675.1%7C0.044%2CRasGAP_C%7CPF03836.15%7C0.029%2CPrefoldin_2%7CPF01920.20%7C40%2CPrefoldin_2%7CPF01920.20%7C0.03%2CUnstab_antitox%7CPF09720.10%7C2.9e%2B03%2CUnstab_antitox%7CPF09720.10%7C0.17%2CDUF4407%7CPF14362.6%7C0.058%2CKASH_CCD%7CPF14662.6%7C0.1%2CSpc7%7CPF08317.11%7C0.1%2CADIP%7CPF11559.8%7C22%2CADIP%7CPF11559.8%7C0.1%2CHAUS-augmin3%7CPF14932.6%7C0.13%2CTrimer_CC%7CPF08954.11%7C11%2CTrimer_CC%7CPF08954.11%7C0.65%2CAtg14%7CPF10186.9%7C0.18%2CSynaptobrevin%7CPF00957.21%7C0.61%2CDUF2968%7CPF11180.8%7C0.67%2CUPF0242%7CPF06785.11%7C1.2%2CNPV_P10%7CPF05531.12%7C19%2CATG16%7CPF08614.11%7C0.3%2CATG16%7CPF08614.11%7C4.9%2CNoelin-1%7CPF12308.8%7C1.8e%2B02%2CNoelin-1%7CPF12308.8%7C0.81%2CDUF1664%7CPF07889.12%7C46%2CDUF1664%7CPF07889.12%7C0.29%2CDUF4200%7CPF13863.6%7C6.4%2COmpH%7CPF03938.14%7C3%2CV_ATPase_I%7CPF01496.19%7C2.6%2CSeryl_tRNA_N%7CPF02403.22%7C3.7%2CSeryl_tRNA_N%7CPF02403.22%7C0.87%2CSpc24%7CPF08286.11%7C1.8e%2B02%2CSpc24%7CPF08286.11%7C34%2CTMPIT%7CPF07851.13%7C6%2CDUF4140%7CPF13600.6%7C70%2CFlaC_arch%7CPF05377.11%7C2.5e%2B02%2CFlaC_arch%7CPF05377.11%7C3.1%2CFlaC_arch%7CPF05377.11%7C35%2CTraF_2%7CPF13729.6%7C2.7%2CTraF_2%7CPF13729.6%7C3.9
LSTA.9174.1	transdecoder	exon	1	552	.	+	.	ID=LSTA.9174.1.p1.exon1;Parent=LSTA.9174.1.p1
LSTA.9174.1	transdecoder	CDS	3	551	.	+	0	ID=cds.LSTA.9174.1.p1;Parent=LSTA.9174.1.p1
LSTA.9174.2	transdecoder	gene	1	645	.	+	.	ID=GENE.LSTA.9174.2~~LSTA.9174.2.p1;Name=ORF%20type%3Ainternal%20len%3A215%20%28%2B%29%2Cscore%3D74.37%2Clcl%7CNW_013193373.1_prot_XP_013073702.1_1248%7C77.570%7C2.27e-104%2CMyosin_tail_1%7CPF01576.19%7C9.4e-05%2CTRAF_BIRC3_bd%7CPF16673.5%7C7e%2B02%2CTRAF_BIRC3_bd%7CPF16673.5%7C0.00032%2CAtg14%7CPF10186.9%7C0.0038%2CAAA_13%7CPF13166.6%7C0.004%2CFTA4%7CPF13093.6%7C0.0041%2CKASH_CCD%7CPF14662.6%7C0.0089%2CDUF4407%7CPF14362.6%7C0.0099%2CAPG6_N%7CPF17675.1%7C0.021%2CRasGAP_C%7CPF03836.15%7C0.015%2CZapD%7CPF07072.11%7C0.019%2CTMF_DNA_bd%7CPF12329.8%7C1.1e%2B03%2CTMF_DNA_bd%7CPF12329.8%7C0.017%2CUnstab_antitox%7CPF09720.10%7C3.6e%2B03%2CUnstab_antitox%7CPF09720.10%7C0.21%2CDUF4763%7CPF15960.5%7C0.1%2CSpc7%7CPF08317.11%7C0.14%2CV_ATPase_I%7CPF01496.19%7C0.18%2CPEARLI-4%7CPF05278.12%7C0.25%2CTrimer_CC%7CPF08954.11%7C14%2CTrimer_CC%7CPF08954.11%7C0.31%2CTrimer_CC%7CPF08954.11%7C3.7e%2B03%2CPrefoldin_2%7CPF01920.20%7C53%2CPrefoldin_2%7CPF01920.20%7C0.073%2CDUF3450%7CPF11932.8%7C0.055%2CHAUS-augmin3%7CPF14932.6%7C0.93%2COmpH%7CPF03938.14%7C1.2%2CDUF2968%7CPF11180.8%7C1.3%2CUPF0242%7CPF06785.11%7C1.2%2CFlaC_arch%7CPF05377.11%7C3.1e%2B02%2CFlaC_arch%7CPF05377.11%7C3.5%2CSpc24%7CPF08286.11%7C2.2e%2B02%2CSpc24%7CPF08286.11%7C0.52%2CATG16%7CPF08614.11%7C0.44%2CATG16%7CPF08614.11%7C2.3e%2B02%2CBLOC1_2%7CPF10046.9%7C1.2e%2B03%2CBLOC1_2%7CPF10046.9%7C0.15%2CDUF1664%7CPF07889.12%7C27%2CDUF1664%7CPF07889.12%7C1.1%2CNPV_P10%7CPF05531.12%7C13%2CDUF4200%7CPF13863.6%7C48%2CDUF4200%7CPF13863.6%7C2%2CDUF724%7CPF05266.14%7C6.1%2CADIP%7CPF11559.8%7C45%2CADIP%7CPF11559.8%7C2.3%2CSeryl_tRNA_N%7CPF02403.22%7C1.3e%2B02%2CSeryl_tRNA_N%7CPF02403.22%7C2.2%2CJIP_LZII%7CPF16471.5%7C8.2e%2B02%2CJIP_LZII%7CPF16471.5%7C0.2%2CJIP_LZII%7CPF16471.5%7C9.4e%2B02%2CTMPIT%7CPF07851.13%7C13
LSTA.9174.2	transdecoder	mRNA	1	645	.	+	.	ID=LSTA.9174.2.p1;Parent=GENE.LSTA.9174.2~~LSTA.9174.2.p1;Name=ORF%20type%3Ainternal%20len%3A215%20%28%2B%29%2Cscore%3D74.37%2Clcl%7CNW_013193373.1_prot_XP_013073702.1_1248%7C77.570%7C2.27e-104%2CMyosin_tail_1%7CPF01576.19%7C9.4e-05%2CTRAF_BIRC3_bd%7CPF16673.5%7C7e%2B02%2CTRAF_BIRC3_bd%7CPF16673.5%7C0.00032%2CAtg14%7CPF10186.9%7C0.0038%2CAAA_13%7CPF13166.6%7C0.004%2CFTA4%7CPF13093.6%7C0.0041%2CKASH_CCD%7CPF14662.6%7C0.0089%2CDUF4407%7CPF14362.6%7C0.0099%2CAPG6_N%7CPF17675.1%7C0.021%2CRasGAP_C%7CPF03836.15%7C0.015%2CZapD%7CPF07072.11%7C0.019%2CTMF_DNA_bd%7CPF12329.8%7C1.1e%2B03%2CTMF_DNA_bd%7CPF12329.8%7C0.017%2CUnstab_antitox%7CPF09720.10%7C3.6e%2B03%2CUnstab_antitox%7CPF09720.10%7C0.21%2CDUF4763%7CPF15960.5%7C0.1%2CSpc7%7CPF08317.11%7C0.14%2CV_ATPase_I%7CPF01496.19%7C0.18%2CPEARLI-4%7CPF05278.12%7C0.25%2CTrimer_CC%7CPF08954.11%7C14%2CTrimer_CC%7CPF08954.11%7C0.31%2CTrimer_CC%7CPF08954.11%7C3.7e%2B03%2CPrefoldin_2%7CPF01920.20%7C53%2CPrefoldin_2%7CPF01920.20%7C0.073%2CDUF3450%7CPF11932.8%7C0.055%2CHAUS-augmin3%7CPF14932.6%7C0.93%2COmpH%7CPF03938.14%7C1.2%2CDUF2968%7CPF11180.8%7C1.3%2CUPF0242%7CPF06785.11%7C1.2%2CFlaC_arch%7CPF05377.11%7C3.1e%2B02%2CFlaC_arch%7CPF05377.11%7C3.5%2CSpc24%7CPF08286.11%7C2.2e%2B02%2CSpc24%7CPF08286.11%7C0.52%2CATG16%7CPF08614.11%7C0.44%2CATG16%7CPF08614.11%7C2.3e%2B02%2CBLOC1_2%7CPF10046.9%7C1.2e%2B03%2CBLOC1_2%7CPF10046.9%7C0.15%2CDUF1664%7CPF07889.12%7C27%2CDUF1664%7CPF07889.12%7C1.1%2CNPV_P10%7CPF05531.12%7C13%2CDUF4200%7CPF13863.6%7C48%2CDUF4200%7CPF13863.6%7C2%2CDUF724%7CPF05266.14%7C6.1%2CADIP%7CPF11559.8%7C45%2CADIP%7CPF11559.8%7C2.3%2CSeryl_tRNA_N%7CPF02403.22%7C1.3e%2B02%2CSeryl_tRNA_N%7CPF02403.22%7C2.2%2CJIP_LZII%7CPF16471.5%7C8.2e%2B02%2CJIP_LZII%7CPF16471.5%7C0.2%2CJIP_LZII%7CPF16471.5%7C9.4e%2B02%2CTMPIT%7CPF07851.13%7C13
LSTA.9174.2	transdecoder	exon	1	645	.	+	.	ID=LSTA.9174.2.p1.exon1;Parent=LSTA.9174.2.p1
LSTA.9174.2	transdecoder	CDS	3	644	.	+	0	ID=cds.LSTA.9174.2.p1;Parent=LSTA.9174.2.p1
LSTA.9175.1	transdecoder	gene	1	7920	.	+	.	ID=GENE.LSTA.9175.1~~LSTA.9175.1.p1;Name=ORF%20type%3A5prime_partial%20len%3A324%20%28%2B%29%2Cscore%3D101.57%2Clcl%7CNW_013193373.1_prot_XP_013073729.1_1250%7C70.898%7C2.75e-126%2CTMF_DNA_bd%7CPF12329.8%7C0.003%2CDUF4164%7CPF13747.6%7C0.008%2CTMPIT%7CPF07851.13%7C0.031%2CJnk-SapK_ap_N%7CPF09744.9%7C0.082%2CSpc7%7CPF08317.11%7C0.096%2CMAD%7CPF05557.13%7C0.11%2CTektin%7CPF03148.14%7C0.12%2CYscO%7CPF07321.12%7C0.14%2CFlaC_arch%7CPF05377.11%7C0.41%2CFlaC_arch%7CPF05377.11%7C2.6%2CTaxilin%7CPF09728.9%7C0.19%2CLCD1%7CPF09798.9%7C0.21%2CE2F_CC-MB%7CPF16421.5%7C0.27%2CPriC%7CPF07445.12%7C0.3%2CTPR_MLP1_2%7CPF07926.12%7C0.36%2CSnapin_Pallidin%7CPF14712.6%7C0.43%2CAPG6_N%7CPF17675.1%7C0.66%2CLipoprotein_20%7CPF13942.6%7C0.84%2CSpc24%7CPF08286.11%7C51%2CSpc24%7CPF08286.11%7C44%2CDUF4140%7CPF13600.6%7C1.7%2CDUF3450%7CPF11932.8%7C1.2%2CDUF2730%7CPF10805.8%7C2.8%2CDUF4404%7CPF14357.6%7C1.9%2CHIP1_clath_bdg%7CPF16515.5%7C1.2%2CDUF4763%7CPF15960.5%7C2.3%2CDivIC%7CPF04977.15%7C3.5
LSTA.9175.1	transdecoder	mRNA	1	7920	.	+	.	ID=LSTA.9175.1.p1;Parent=GENE.LSTA.9175.1~~LSTA.9175.1.p1;Name=ORF%20type%3A5prime_partial%20len%3A324%20%28%2B%29%2Cscore%3D101.57%2Clcl%7CNW_013193373.1_prot_XP_013073729.1_1250%7C70.898%7C2.75e-126%2CTMF_DNA_bd%7CPF12329.8%7C0.003%2CDUF4164%7CPF13747.6%7C0.008%2CTMPIT%7CPF07851.13%7C0.031%2CJnk-SapK_ap_N%7CPF09744.9%7C0.082%2CSpc7%7CPF08317.11%7C0.096%2CMAD%7CPF05557.13%7C0.11%2CTektin%7CPF03148.14%7C0.12%2CYscO%7CPF07321.12%7C0.14%2CFlaC_arch%7CPF05377.11%7C0.41%2CFlaC_arch%7CPF05377.11%7C2.6%2CTaxilin%7CPF09728.9%7C0.19%2CLCD1%7CPF09798.9%7C0.21%2CE2F_CC-MB%7CPF16421.5%7C0.27%2CPriC%7CPF07445.12%7C0.3%2CTPR_MLP1_2%7CPF07926.12%7C0.36%2CSnapin_Pallidin%7CPF14712.6%7C0.43%2CAPG6_N%7CPF17675.1%7C0.66%2CLipoprotein_20%7CPF13942.6%7C0.84%2CSpc24%7CPF08286.11%7C51%2CSpc24%7CPF08286.11%7C44%2CDUF4140%7CPF13600.6%7C1.7%2CDUF3450%7CPF11932.8%7C1.2%2CDUF2730%7CPF10805.8%7C2.8%2CDUF4404%7CPF14357.6%7C1.9%2CHIP1_clath_bdg%7CPF16515.5%7C1.2%2CDUF4763%7CPF15960.5%7C2.3%2CDivIC%7CPF04977.15%7C3.5
LSTA.9175.1	transdecoder	exon	1	7920	.	+	.	ID=LSTA.9175.1.p1.exon1;Parent=LSTA.9175.1.p1
LSTA.9175.1	transdecoder	CDS	3	974	.	+	0	ID=cds.LSTA.9175.1.p1;Parent=LSTA.9175.1.p1
LSTA.9175.1	transdecoder	three_prime_UTR	975	7920	.	+	.	ID=LSTA.9175.1.p1.utr3p1;Parent=LSTA.9175.1.p1
LSTA.9175.2	transdecoder	gene	1	7920	.	+	.	ID=GENE.LSTA.9175.2~~LSTA.9175.2.p1;Name=ORF%20type%3A5prime_partial%20len%3A324%20%28%2B%29%2Cscore%3D101.57%2Clcl%7CNW_013193373.1_prot_XP_013073729.1_1250%7C70.898%7C2.75e-126%2CTMF_DNA_bd%7CPF12329.8%7C0.003%2CDUF4164%7CPF13747.6%7C0.008%2CTMPIT%7CPF07851.13%7C0.031%2CJnk-SapK_ap_N%7CPF09744.9%7C0.082%2CSpc7%7CPF08317.11%7C0.096%2CMAD%7CPF05557.13%7C0.11%2CTektin%7CPF03148.14%7C0.12%2CYscO%7CPF07321.12%7C0.14%2CFlaC_arch%7CPF05377.11%7C0.41%2CFlaC_arch%7CPF05377.11%7C2.6%2CTaxilin%7CPF09728.9%7C0.19%2CLCD1%7CPF09798.9%7C0.21%2CE2F_CC-MB%7CPF16421.5%7C0.27%2CPriC%7CPF07445.12%7C0.3%2CTPR_MLP1_2%7CPF07926.12%7C0.36%2CSnapin_Pallidin%7CPF14712.6%7C0.43%2CAPG6_N%7CPF17675.1%7C0.66%2CLipoprotein_20%7CPF13942.6%7C0.84%2CSpc24%7CPF08286.11%7C51%2CSpc24%7CPF08286.11%7C44%2CDUF4140%7CPF13600.6%7C1.7%2CDUF3450%7CPF11932.8%7C1.2%2CDUF2730%7CPF10805.8%7C2.8%2CDUF4404%7CPF14357.6%7C1.9%2CHIP1_clath_bdg%7CPF16515.5%7C1.2%2CDUF4763%7CPF15960.5%7C2.3%2CDivIC%7CPF04977.15%7C3.5
LSTA.9175.2	transdecoder	mRNA	1	7920	.	+	.	ID=LSTA.9175.2.p1;Parent=GENE.LSTA.9175.2~~LSTA.9175.2.p1;Name=ORF%20type%3A5prime_partial%20len%3A324%20%28%2B%29%2Cscore%3D101.57%2Clcl%7CNW_013193373.1_prot_XP_013073729.1_1250%7C70.898%7C2.75e-126%2CTMF_DNA_bd%7CPF12329.8%7C0.003%2CDUF4164%7CPF13747.6%7C0.008%2CTMPIT%7CPF07851.13%7C0.031%2CJnk-SapK_ap_N%7CPF09744.9%7C0.082%2CSpc7%7CPF08317.11%7C0.096%2CMAD%7CPF05557.13%7C0.11%2CTektin%7CPF03148.14%7C0.12%2CYscO%7CPF07321.12%7C0.14%2CFlaC_arch%7CPF05377.11%7C0.41%2CFlaC_arch%7CPF05377.11%7C2.6%2CTaxilin%7CPF09728.9%7C0.19%2CLCD1%7CPF09798.9%7C0.21%2CE2F_CC-MB%7CPF16421.5%7C0.27%2CPriC%7CPF07445.12%7C0.3%2CTPR_MLP1_2%7CPF07926.12%7C0.36%2CSnapin_Pallidin%7CPF14712.6%7C0.43%2CAPG6_N%7CPF17675.1%7C0.66%2CLipoprotein_20%7CPF13942.6%7C0.84%2CSpc24%7CPF08286.11%7C51%2CSpc24%7CPF08286.11%7C44%2CDUF4140%7CPF13600.6%7C1.7%2CDUF3450%7CPF11932.8%7C1.2%2CDUF2730%7CPF10805.8%7C2.8%2CDUF4404%7CPF14357.6%7C1.9%2CHIP1_clath_bdg%7CPF16515.5%7C1.2%2CDUF4763%7CPF15960.5%7C2.3%2CDivIC%7CPF04977.15%7C3.5
LSTA.9175.2	transdecoder	exon	1	7920	.	+	.	ID=LSTA.9175.2.p1.exon1;Parent=LSTA.9175.2.p1
LSTA.9175.2	transdecoder	CDS	3	974	.	+	0	ID=cds.LSTA.9175.2.p1;Parent=LSTA.9175.2.p1
LSTA.9175.2	transdecoder	three_prime_UTR	975	7920	.	+	.	ID=LSTA.9175.2.p1.utr3p1;Parent=LSTA.9175.2.p1
LSTA.9175.3	transdecoder	gene	1	7835	.	+	.	ID=GENE.LSTA.9175.3~~LSTA.9175.3.p1;Name=ORF%20type%3A5prime_partial%20len%3A363%20%28%2B%29%2Cscore%3D112.85%2Clcl%7CNW_013193373.1_prot_XP_013073702.1_1248%7C69.444%7C3.36e-130%2CTMF_DNA_bd%7CPF12329.8%7C0.0035%2CDUF4164%7CPF13747.6%7C0.0096%2CTMPIT%7CPF07851.13%7C0.037%2CJnk-SapK_ap_N%7CPF09744.9%7C0.099%2CSpc7%7CPF08317.11%7C0.12%2CMAD%7CPF05557.13%7C0.13%2CTektin%7CPF03148.14%7C0.15%2CYscO%7CPF07321.12%7C0.17%2CTaxilin%7CPF09728.9%7C0.23%2CFlaC_arch%7CPF05377.11%7C1.6%2CE2F_CC-MB%7CPF16421.5%7C0.31%2CHIP1_clath_bdg%7CPF16515.5%7C0.32%2CLCD1%7CPF09798.9%7C0.26%2CPriC%7CPF07445.12%7C0.36%2CTPR_MLP1_2%7CPF07926.12%7C0.42%2CSnapin_Pallidin%7CPF14712.6%7C0.51%2CAPG6_N%7CPF17675.1%7C0.78%2CSpc24%7CPF08286.11%7C61%2CSpc24%7CPF08286.11%7C52%2CDUF4140%7CPF13600.6%7C2%2CLipoprotein_20%7CPF13942.6%7C1.7%2CDUF3450%7CPF11932.8%7C1.5%2CDUF4404%7CPF14357.6%7C2.3%2CDUF2730%7CPF10805.8%7C3.6%2CDivIC%7CPF04977.15%7C4.1
LSTA.9175.3	transdecoder	mRNA	1	7835	.	+	.	ID=LSTA.9175.3.p1;Parent=GENE.LSTA.9175.3~~LSTA.9175.3.p1;Name=ORF%20type%3A5prime_partial%20len%3A363%20%28%2B%29%2Cscore%3D112.85%2Clcl%7CNW_013193373.1_prot_XP_013073702.1_1248%7C69.444%7C3.36e-130%2CTMF_DNA_bd%7CPF12329.8%7C0.0035%2CDUF4164%7CPF13747.6%7C0.0096%2CTMPIT%7CPF07851.13%7C0.037%2CJnk-SapK_ap_N%7CPF09744.9%7C0.099%2CSpc7%7CPF08317.11%7C0.12%2CMAD%7CPF05557.13%7C0.13%2CTektin%7CPF03148.14%7C0.15%2CYscO%7CPF07321.12%7C0.17%2CTaxilin%7CPF09728.9%7C0.23%2CFlaC_arch%7CPF05377.11%7C1.6%2CE2F_CC-MB%7CPF16421.5%7C0.31%2CHIP1_clath_bdg%7CPF16515.5%7C0.32%2CLCD1%7CPF09798.9%7C0.26%2CPriC%7CPF07445.12%7C0.36%2CTPR_MLP1_2%7CPF07926.12%7C0.42%2CSnapin_Pallidin%7CPF14712.6%7C0.51%2CAPG6_N%7CPF17675.1%7C0.78%2CSpc24%7CPF08286.11%7C61%2CSpc24%7CPF08286.11%7C52%2CDUF4140%7CPF13600.6%7C2%2CLipoprotein_20%7CPF13942.6%7C1.7%2CDUF3450%7CPF11932.8%7C1.5%2CDUF4404%7CPF14357.6%7C2.3%2CDUF2730%7CPF10805.8%7C3.6%2CDivIC%7CPF04977.15%7C4.1
LSTA.9175.3	transdecoder	exon	1	7835	.	+	.	ID=LSTA.9175.3.p1.exon1;Parent=LSTA.9175.3.p1
LSTA.9175.3	transdecoder	CDS	3	1091	.	+	0	ID=cds.LSTA.9175.3.p1;Parent=LSTA.9175.3.p1
LSTA.9175.3	transdecoder	three_prime_UTR	1092	7835	.	+	.	ID=LSTA.9175.3.p1.utr3p1;Parent=LSTA.9175.3.p1
LSTA.9175.4	transdecoder	gene	1	7842	.	+	.	ID=GENE.LSTA.9175.4~~LSTA.9175.4.p1;Name=ORF%20type%3A5prime_partial%20len%3A229%20%28%2B%29%2Cscore%3D73.68%2Clcl%7CNW_013193373.1_prot_XP_013073740.1_1253%7C68.493%7C8.90e-89%2CTMF_DNA_bd%7CPF12329.8%7C0.0016%2CDUF4164%7CPF13747.6%7C0.0045%2CTMPIT%7CPF07851.13%7C0.017%2CJnk-SapK_ap_N%7CPF09744.9%7C0.045%2CSpc7%7CPF08317.11%7C0.052%2CMAD%7CPF05557.13%7C0.061%2CFlaC_arch%7CPF05377.11%7C0.71%2CTektin%7CPF03148.14%7C0.073%2CYscO%7CPF07321.12%7C0.084%2CLCD1%7CPF09798.9%7C0.096%2CTaxilin%7CPF09728.9%7C0.11%2CE2F_CC-MB%7CPF16421.5%7C0.17%2CPriC%7CPF07445.12%7C0.17%2CTPR_MLP1_2%7CPF07926.12%7C0.2%2CSnapin_Pallidin%7CPF14712.6%7C0.24%2CNUDE_C%7CPF04880.13%7C0.18%2CNUDE_C%7CPF04880.13%7C3.7e%2B03%2CSpc24%7CPF08286.11%7C32%2CSpc24%7CPF08286.11%7C25%2CAPG6_N%7CPF17675.1%7C0.37%2CLipoprotein_20%7CPF13942.6%7C0.48%2CDynactin_p22%7CPF07426.11%7C0.72%2CDUF3450%7CPF11932.8%7C0.7%2CDUF2730%7CPF10805.8%7C2%2CDUF4404%7CPF14357.6%7C1.1%2CDUF4795%7CPF16043.5%7C0.85%2CDUF1664%7CPF07889.12%7C0.99%2CHIP1_clath_bdg%7CPF16515.5%7C0.59%2CDUF4763%7CPF15960.5%7C1.3%2CHAUS5%7CPF14817.6%7C1.2%2CDUF4140%7CPF13600.6%7C1.1%2CMod_r%7CPF07200.13%7C3.4%2CDivIC%7CPF04977.15%7C2.5
LSTA.9175.4	transdecoder	mRNA	1	7842	.	+	.	ID=LSTA.9175.4.p1;Parent=GENE.LSTA.9175.4~~LSTA.9175.4.p1;Name=ORF%20type%3A5prime_partial%20len%3A229%20%28%2B%29%2Cscore%3D73.68%2Clcl%7CNW_013193373.1_prot_XP_013073740.1_1253%7C68.493%7C8.90e-89%2CTMF_DNA_bd%7CPF12329.8%7C0.0016%2CDUF4164%7CPF13747.6%7C0.0045%2CTMPIT%7CPF07851.13%7C0.017%2CJnk-SapK_ap_N%7CPF09744.9%7C0.045%2CSpc7%7CPF08317.11%7C0.052%2CMAD%7CPF05557.13%7C0.061%2CFlaC_arch%7CPF05377.11%7C0.71%2CTektin%7CPF03148.14%7C0.073%2CYscO%7CPF07321.12%7C0.084%2CLCD1%7CPF09798.9%7C0.096%2CTaxilin%7CPF09728.9%7C0.11%2CE2F_CC-MB%7CPF16421.5%7C0.17%2CPriC%7CPF07445.12%7C0.17%2CTPR_MLP1_2%7CPF07926.12%7C0.2%2CSnapin_Pallidin%7CPF14712.6%7C0.24%2CNUDE_C%7CPF04880.13%7C0.18%2CNUDE_C%7CPF04880.13%7C3.7e%2B03%2CSpc24%7CPF08286.11%7C32%2CSpc24%7CPF08286.11%7C25%2CAPG6_N%7CPF17675.1%7C0.37%2CLipoprotein_20%7CPF13942.6%7C0.48%2CDynactin_p22%7CPF07426.11%7C0.72%2CDUF3450%7CPF11932.8%7C0.7%2CDUF2730%7CPF10805.8%7C2%2CDUF4404%7CPF14357.6%7C1.1%2CDUF4795%7CPF16043.5%7C0.85%2CDUF1664%7CPF07889.12%7C0.99%2CHIP1_clath_bdg%7CPF16515.5%7C0.59%2CDUF4763%7CPF15960.5%7C1.3%2CHAUS5%7CPF14817.6%7C1.2%2CDUF4140%7CPF13600.6%7C1.1%2CMod_r%7CPF07200.13%7C3.4%2CDivIC%7CPF04977.15%7C2.5
LSTA.9175.4	transdecoder	exon	1	7842	.	+	.	ID=LSTA.9175.4.p1.exon1;Parent=LSTA.9175.4.p1
LSTA.9175.4	transdecoder	CDS	3	689	.	+	0	ID=cds.LSTA.9175.4.p1;Parent=LSTA.9175.4.p1
LSTA.9175.4	transdecoder	three_prime_UTR	690	7842	.	+	.	ID=LSTA.9175.4.p1.utr3p1;Parent=LSTA.9175.4.p1
LSTA.9175.5	transdecoder	gene	1	7625	.	+	.	ID=GENE.LSTA.9175.5~~LSTA.9175.5.p1;Name=ORF%20type%3A5prime_partial%20len%3A293%20%28%2B%29%2Cscore%3D83.50%2Clcl%7CNW_013193373.1_prot_XP_013073702.1_1248%7C69.896%7C7.75e-94
LSTA.9175.5	transdecoder	mRNA	1	7625	.	+	.	ID=LSTA.9175.5.p1;Parent=GENE.LSTA.9175.5~~LSTA.9175.5.p1;Name=ORF%20type%3A5prime_partial%20len%3A293%20%28%2B%29%2Cscore%3D83.50%2Clcl%7CNW_013193373.1_prot_XP_013073702.1_1248%7C69.896%7C7.75e-94
LSTA.9175.5	transdecoder	exon	1	7625	.	+	.	ID=LSTA.9175.5.p1.exon1;Parent=LSTA.9175.5.p1
LSTA.9175.5	transdecoder	CDS	3	881	.	+	0	ID=cds.LSTA.9175.5.p1;Parent=LSTA.9175.5.p1
LSTA.9175.5	transdecoder	three_prime_UTR	882	7625	.	+	.	ID=LSTA.9175.5.p1.utr3p1;Parent=LSTA.9175.5.p1
LSTA.9176.1	transdecoder	gene	1	2507	.	+	.	ID=GENE.LSTA.9176.1~~LSTA.9176.1.p1;Name=ORF%20type%3Acomplete%20len%3A545%20%28%2B%29%2Cscore%3D141.25%2Clcl%7CNW_013193373.1_prot_XP_013073765.1_1254%7C84.899%7C0.0%2CPeptidase_C1%7CPF00112.23%7C1.1e%2B04%2CPeptidase_C1%7CPF00112.23%7C7.6e-68%2CInhibitor_I29%7CPF08246.12%7C5.6e-12%2CPeptidase_C1_2%7CPF03051.15%7C80%2CPeptidase_C1_2%7CPF03051.15%7C0.22
LSTA.9176.1	transdecoder	mRNA	1	2507	.	+	.	ID=LSTA.9176.1.p1;Parent=GENE.LSTA.9176.1~~LSTA.9176.1.p1;Name=ORF%20type%3Acomplete%20len%3A545%20%28%2B%29%2Cscore%3D141.25%2Clcl%7CNW_013193373.1_prot_XP_013073765.1_1254%7C84.899%7C0.0%2CPeptidase_C1%7CPF00112.23%7C1.1e%2B04%2CPeptidase_C1%7CPF00112.23%7C7.6e-68%2CInhibitor_I29%7CPF08246.12%7C5.6e-12%2CPeptidase_C1_2%7CPF03051.15%7C80%2CPeptidase_C1_2%7CPF03051.15%7C0.22
LSTA.9176.1	transdecoder	five_prime_UTR	1	339	.	+	.	ID=LSTA.9176.1.p1.utr5p1;Parent=LSTA.9176.1.p1
LSTA.9176.1	transdecoder	exon	1	2507	.	+	.	ID=LSTA.9176.1.p1.exon1;Parent=LSTA.9176.1.p1
LSTA.9176.1	transdecoder	CDS	340	1974	.	+	0	ID=cds.LSTA.9176.1.p1;Parent=LSTA.9176.1.p1
LSTA.9176.1	transdecoder	three_prime_UTR	1975	2507	.	+	.	ID=LSTA.9176.1.p1.utr3p1;Parent=LSTA.9176.1.p1
LSTA.9176.2	transdecoder	gene	1	2355	.	+	.	ID=GENE.LSTA.9176.2~~LSTA.9176.2.p1;Name=ORF%20type%3Acomplete%20len%3A593%20%28%2B%29%2Cscore%3D140.46%2Clcl%7CNW_013193373.1_prot_XP_013073765.1_1254%7C84.899%7C0.0%2CPeptidase_C1%7CPF00112.23%7C9.1e-68%2CInhibitor_I29%7CPF08246.12%7C6.3e-12%2CPeptidase_C1_2%7CPF03051.15%7C89%2CPeptidase_C1_2%7CPF03051.15%7C0.24
LSTA.9176.2	transdecoder	mRNA	1	2355	.	+	.	ID=LSTA.9176.2.p1;Parent=GENE.LSTA.9176.2~~LSTA.9176.2.p1;Name=ORF%20type%3Acomplete%20len%3A593%20%28%2B%29%2Cscore%3D140.46%2Clcl%7CNW_013193373.1_prot_XP_013073765.1_1254%7C84.899%7C0.0%2CPeptidase_C1%7CPF00112.23%7C9.1e-68%2CInhibitor_I29%7CPF08246.12%7C6.3e-12%2CPeptidase_C1_2%7CPF03051.15%7C89%2CPeptidase_C1_2%7CPF03051.15%7C0.24
LSTA.9176.2	transdecoder	five_prime_UTR	1	139	.	+	.	ID=LSTA.9176.2.p1.utr5p1;Parent=LSTA.9176.2.p1
LSTA.9176.2	transdecoder	exon	1	2355	.	+	.	ID=LSTA.9176.2.p1.exon1;Parent=LSTA.9176.2.p1
LSTA.9176.2	transdecoder	CDS	140	1918	.	+	0	ID=cds.LSTA.9176.2.p1;Parent=LSTA.9176.2.p1
LSTA.9176.2	transdecoder	three_prime_UTR	1919	2355	.	+	.	ID=LSTA.9176.2.p1.utr3p1;Parent=LSTA.9176.2.p1
LSTA.9177.1	transdecoder	gene	1	2786	.	+	.	ID=GENE.LSTA.9177.1~~LSTA.9177.1.p1;Name=ORF%20type%3Acomplete%20len%3A757%20%28%2B%29%2Cscore%3D120.75%2Clcl%7CNW_008707965.1_prot_XP_009049285.1_5808%7C26.675%7C2.06e-66%2CLdl_recept_b%7CPF00058.17%7C0.0039%2CLdl_recept_b%7CPF00058.17%7C0.0043%2CLdl_recept_b%7CPF00058.17%7C1.6e%2B02%2CLdl_recept_b%7CPF00058.17%7C1e%2B02%2CLdl_recept_b%7CPF00058.17%7C5.2e%2B02%2CLdl_recept_b%7CPF00058.17%7C60%2CLdl_recept_b%7CPF00058.17%7C1.6e%2B03%2CFXa_inhibition%7CPF14670.6%7C0.00075%2CFXa_inhibition%7CPF14670.6%7C1.7e%2B02%2CSushi%7CPF00084.20%7C1.8e%2B04%2CSushi%7CPF00084.20%7C0.0017%2CcEGF%7CPF12662.7%7C0.26%2CcEGF%7CPF12662.7%7C42%2CEGF_CA%7CPF07645.15%7C0.78%2CEGF_CA%7CPF07645.15%7C2.5e%2B03%2CEGF%7CPF00008.27%7C3.3e%2B03%2CEGF%7CPF00008.27%7C1%2CEGF%7CPF00008.27%7C4.6e%2B03
LSTA.9177.1	transdecoder	mRNA	1	2786	.	+	.	ID=LSTA.9177.1.p1;Parent=GENE.LSTA.9177.1~~LSTA.9177.1.p1;Name=ORF%20type%3Acomplete%20len%3A757%20%28%2B%29%2Cscore%3D120.75%2Clcl%7CNW_008707965.1_prot_XP_009049285.1_5808%7C26.675%7C2.06e-66%2CLdl_recept_b%7CPF00058.17%7C0.0039%2CLdl_recept_b%7CPF00058.17%7C0.0043%2CLdl_recept_b%7CPF00058.17%7C1.6e%2B02%2CLdl_recept_b%7CPF00058.17%7C1e%2B02%2CLdl_recept_b%7CPF00058.17%7C5.2e%2B02%2CLdl_recept_b%7CPF00058.17%7C60%2CLdl_recept_b%7CPF00058.17%7C1.6e%2B03%2CFXa_inhibition%7CPF14670.6%7C0.00075%2CFXa_inhibition%7CPF14670.6%7C1.7e%2B02%2CSushi%7CPF00084.20%7C1.8e%2B04%2CSushi%7CPF00084.20%7C0.0017%2CcEGF%7CPF12662.7%7C0.26%2CcEGF%7CPF12662.7%7C42%2CEGF_CA%7CPF07645.15%7C0.78%2CEGF_CA%7CPF07645.15%7C2.5e%2B03%2CEGF%7CPF00008.27%7C3.3e%2B03%2CEGF%7CPF00008.27%7C1%2CEGF%7CPF00008.27%7C4.6e%2B03
LSTA.9177.1	transdecoder	five_prime_UTR	1	485	.	+	.	ID=LSTA.9177.1.p1.utr5p1;Parent=LSTA.9177.1.p1
LSTA.9177.1	transdecoder	exon	1	2786	.	+	.	ID=LSTA.9177.1.p1.exon1;Parent=LSTA.9177.1.p1
LSTA.9177.1	transdecoder	CDS	486	2756	.	+	0	ID=cds.LSTA.9177.1.p1;Parent=LSTA.9177.1.p1
LSTA.9177.1	transdecoder	three_prime_UTR	2757	2786	.	+	.	ID=LSTA.9177.1.p1.utr3p1;Parent=LSTA.9177.1.p1
LSTA.9178.1	transdecoder	gene	1	853	.	+	.	ID=GENE.LSTA.9178.1~~LSTA.9178.1.p1;Name=ORF%20type%3A5prime_partial%20len%3A188%20%28%2B%29%2Cscore%3D66.18%2Clcl%7CNW_008707965.1_prot_XP_009049285.1_5808%7C40.556%7C2.71e-20
LSTA.9178.1	transdecoder	mRNA	1	853	.	+	.	ID=LSTA.9178.1.p1;Parent=GENE.LSTA.9178.1~~LSTA.9178.1.p1;Name=ORF%20type%3A5prime_partial%20len%3A188%20%28%2B%29%2Cscore%3D66.18%2Clcl%7CNW_008707965.1_prot_XP_009049285.1_5808%7C40.556%7C2.71e-20
LSTA.9178.1	transdecoder	exon	1	853	.	+	.	ID=LSTA.9178.1.p1.exon1;Parent=LSTA.9178.1.p1
LSTA.9178.1	transdecoder	CDS	1	564	.	+	0	ID=cds.LSTA.9178.1.p1;Parent=LSTA.9178.1.p1
LSTA.9178.1	transdecoder	three_prime_UTR	565	853	.	+	.	ID=LSTA.9178.1.p1.utr3p1;Parent=LSTA.9178.1.p1
LSTA.9179.1	transdecoder	gene	1	339	.	+	.	ID=GENE.LSTA.9179.1~~LSTA.9179.1.p1;Name=ORF%20type%3Ainternal%20len%3A113%20%28%2B%29%2Cscore%3D19.71%2Clcl%7CNW_013481565.1_prot_XP_013095429.1_30949%7C72.072%7C1.60e-59%2CEMI%7CPF07546.13%7C0.013
LSTA.9179.1	transdecoder	mRNA	1	339	.	+	.	ID=LSTA.9179.1.p1;Parent=GENE.LSTA.9179.1~~LSTA.9179.1.p1;Name=ORF%20type%3Ainternal%20len%3A113%20%28%2B%29%2Cscore%3D19.71%2Clcl%7CNW_013481565.1_prot_XP_013095429.1_30949%7C72.072%7C1.60e-59%2CEMI%7CPF07546.13%7C0.013
LSTA.9179.1	transdecoder	exon	1	339	.	+	.	ID=LSTA.9179.1.p1.exon1;Parent=LSTA.9179.1.p1
LSTA.9179.1	transdecoder	CDS	2	337	.	+	0	ID=cds.LSTA.9179.1.p1;Parent=LSTA.9179.1.p1
LSTA.918.1	transdecoder	gene	1	2055	.	+	.	ID=GENE.LSTA.918.1~~LSTA.918.1.p1;Name=ORF%20type%3Acomplete%20len%3A621%20%28%2B%29%2Cscore%3D220.96%2Clcl%7CNW_013193932.1_prot_XP_013067300.1_5987%7C55.251%7C0.0
LSTA.918.1	transdecoder	mRNA	1	2055	.	+	.	ID=LSTA.918.1.p1;Parent=GENE.LSTA.918.1~~LSTA.918.1.p1;Name=ORF%20type%3Acomplete%20len%3A621%20%28%2B%29%2Cscore%3D220.96%2Clcl%7CNW_013193932.1_prot_XP_013067300.1_5987%7C55.251%7C0.0
LSTA.918.1	transdecoder	five_prime_UTR	1	99	.	+	.	ID=LSTA.918.1.p1.utr5p1;Parent=LSTA.918.1.p1
LSTA.918.1	transdecoder	exon	1	2055	.	+	.	ID=LSTA.918.1.p1.exon1;Parent=LSTA.918.1.p1
LSTA.918.1	transdecoder	CDS	100	1962	.	+	0	ID=cds.LSTA.918.1.p1;Parent=LSTA.918.1.p1
LSTA.918.1	transdecoder	three_prime_UTR	1963	2055	.	+	.	ID=LSTA.918.1.p1.utr3p1;Parent=LSTA.918.1.p1
LSTA.918.2	transdecoder	gene	1	1992	.	+	.	ID=GENE.LSTA.918.2~~LSTA.918.2.p1;Name=ORF%20type%3A3prime_partial%20len%3A619%20%28%2B%29%2Cscore%3D221.43%2Clcl%7CNW_013193932.1_prot_XP_013067300.1_5987%7C55.251%7C0.0
LSTA.918.2	transdecoder	mRNA	1	1992	.	+	.	ID=LSTA.918.2.p1;Parent=GENE.LSTA.918.2~~LSTA.918.2.p1;Name=ORF%20type%3A3prime_partial%20len%3A619%20%28%2B%29%2Cscore%3D221.43%2Clcl%7CNW_013193932.1_prot_XP_013067300.1_5987%7C55.251%7C0.0
LSTA.918.2	transdecoder	five_prime_UTR	1	137	.	+	.	ID=LSTA.918.2.p1.utr5p1;Parent=LSTA.918.2.p1
LSTA.918.2	transdecoder	exon	1	1992	.	+	.	ID=LSTA.918.2.p1.exon1;Parent=LSTA.918.2.p1
LSTA.918.2	transdecoder	CDS	138	1991	.	+	0	ID=cds.LSTA.918.2.p1;Parent=LSTA.918.2.p1
LSTA.9181.1	transdecoder	gene	1	801	.	+	.	ID=GENE.LSTA.9181.1~~LSTA.9181.1.p1;Name=ORF%20type%3A3prime_partial%20len%3A198%20%28%2B%29%2Cscore%3D47.38%2Clcl%7CNW_013193398.1_prot_XP_013077947.1_1693%7C70.370%7C8.42e-70%2CMMR_HSR1%7CPF01926.23%7C0.0099%2CRsgA_GTPase%7CPF03193.16%7C0.011%2CViral_helicase1%7CPF01443.18%7C0.021%2CAAA_16%7CPF13191.6%7C0.032%2CRNA_helicase%7CPF00910.22%7C1.4e%2B02%2CRNA_helicase%7CPF00910.22%7C1.1%2CAAA_28%7CPF13521.6%7C0.11%2CRoc%7CPF08477.13%7C0.12
LSTA.9181.1	transdecoder	mRNA	1	801	.	+	.	ID=LSTA.9181.1.p1;Parent=GENE.LSTA.9181.1~~LSTA.9181.1.p1;Name=ORF%20type%3A3prime_partial%20len%3A198%20%28%2B%29%2Cscore%3D47.38%2Clcl%7CNW_013193398.1_prot_XP_013077947.1_1693%7C70.370%7C8.42e-70%2CMMR_HSR1%7CPF01926.23%7C0.0099%2CRsgA_GTPase%7CPF03193.16%7C0.011%2CViral_helicase1%7CPF01443.18%7C0.021%2CAAA_16%7CPF13191.6%7C0.032%2CRNA_helicase%7CPF00910.22%7C1.4e%2B02%2CRNA_helicase%7CPF00910.22%7C1.1%2CAAA_28%7CPF13521.6%7C0.11%2CRoc%7CPF08477.13%7C0.12
LSTA.9181.1	transdecoder	five_prime_UTR	1	209	.	+	.	ID=LSTA.9181.1.p1.utr5p1;Parent=LSTA.9181.1.p1
LSTA.9181.1	transdecoder	exon	1	801	.	+	.	ID=LSTA.9181.1.p1.exon1;Parent=LSTA.9181.1.p1
LSTA.9181.1	transdecoder	CDS	210	800	.	+	0	ID=cds.LSTA.9181.1.p1;Parent=LSTA.9181.1.p1
LSTA.9182.1	transdecoder	gene	1	4448	.	+	.	ID=GENE.LSTA.9182.1~~LSTA.9182.1.p1;Name=ORF%20type%3A5prime_partial%20len%3A594%20%28%2B%29%2Cscore%3D150.23%2Clcl%7CNW_013481565.1_prot_XP_013095429.1_30949%7C65.758%7C0.0%2CFasciclin%7CPF02469.22%7C1.9e-22%2CFasciclin%7CPF02469.22%7C1.6e-28%2CFasciclin%7CPF02469.22%7C2.5e-26%2CFasciclin%7CPF02469.22%7C2.1e-24%2CMic1%7CPF07035.12%7C6e%2B03%2CMic1%7CPF07035.12%7C0.36
LSTA.9182.1	transdecoder	mRNA	1	4448	.	+	.	ID=LSTA.9182.1.p1;Parent=GENE.LSTA.9182.1~~LSTA.9182.1.p1;Name=ORF%20type%3A5prime_partial%20len%3A594%20%28%2B%29%2Cscore%3D150.23%2Clcl%7CNW_013481565.1_prot_XP_013095429.1_30949%7C65.758%7C0.0%2CFasciclin%7CPF02469.22%7C1.9e-22%2CFasciclin%7CPF02469.22%7C1.6e-28%2CFasciclin%7CPF02469.22%7C2.5e-26%2CFasciclin%7CPF02469.22%7C2.1e-24%2CMic1%7CPF07035.12%7C6e%2B03%2CMic1%7CPF07035.12%7C0.36
LSTA.9182.1	transdecoder	exon	1	4448	.	+	.	ID=LSTA.9182.1.p1.exon1;Parent=LSTA.9182.1.p1
LSTA.9182.1	transdecoder	CDS	1	1782	.	+	0	ID=cds.LSTA.9182.1.p1;Parent=LSTA.9182.1.p1
LSTA.9182.1	transdecoder	three_prime_UTR	1783	4448	.	+	.	ID=LSTA.9182.1.p1.utr3p1;Parent=LSTA.9182.1.p1
LSTA.9182.10	transdecoder	gene	1	2988	.	+	.	ID=GENE.LSTA.9182.10~~LSTA.9182.10.p1;Name=ORF%20type%3A5prime_partial%20len%3A513%20%28%2B%29%2Cscore%3D130.25%2Clcl%7CNW_013481565.1_prot_XP_013095429.1_30949%7C65.551%7C0.0%2Clcl%7CNW_013481565.1_prot_XP_013095429.1_30949%7C26.966%7C5.85e-19%2Clcl%7CNW_013481565.1_prot_XP_013095429.1_30949%7C26.578%7C3.64e-16%2CFasciclin%7CPF02469.22%7C1.4e-22%2CFasciclin%7CPF02469.22%7C1.3e-28%2CFasciclin%7CPF02469.22%7C2e-26%2CFasciclin%7CPF02469.22%7C2.8e-13%2CMic1%7CPF07035.12%7C4.3e%2B03%2CMic1%7CPF07035.12%7C0.6
LSTA.9182.10	transdecoder	mRNA	1	2988	.	+	.	ID=LSTA.9182.10.p1;Parent=GENE.LSTA.9182.10~~LSTA.9182.10.p1;Name=ORF%20type%3A5prime_partial%20len%3A513%20%28%2B%29%2Cscore%3D130.25%2Clcl%7CNW_013481565.1_prot_XP_013095429.1_30949%7C65.551%7C0.0%2Clcl%7CNW_013481565.1_prot_XP_013095429.1_30949%7C26.966%7C5.85e-19%2Clcl%7CNW_013481565.1_prot_XP_013095429.1_30949%7C26.578%7C3.64e-16%2CFasciclin%7CPF02469.22%7C1.4e-22%2CFasciclin%7CPF02469.22%7C1.3e-28%2CFasciclin%7CPF02469.22%7C2e-26%2CFasciclin%7CPF02469.22%7C2.8e-13%2CMic1%7CPF07035.12%7C4.3e%2B03%2CMic1%7CPF07035.12%7C0.6
LSTA.9182.10	transdecoder	exon	1	2988	.	+	.	ID=LSTA.9182.10.p1.exon1;Parent=LSTA.9182.10.p1
LSTA.9182.10	transdecoder	CDS	1	1539	.	+	0	ID=cds.LSTA.9182.10.p1;Parent=LSTA.9182.10.p1
LSTA.9182.10	transdecoder	three_prime_UTR	1540	2988	.	+	.	ID=LSTA.9182.10.p1.utr3p1;Parent=LSTA.9182.10.p1
LSTA.9182.2	transdecoder	gene	1	3504	.	+	.	ID=GENE.LSTA.9182.2~~LSTA.9182.2.p1;Name=ORF%20type%3A5prime_partial%20len%3A594%20%28%2B%29%2Cscore%3D150.23%2Clcl%7CNW_013481565.1_prot_XP_013095429.1_30949%7C65.758%7C0.0%2CFasciclin%7CPF02469.22%7C1.9e-22%2CFasciclin%7CPF02469.22%7C1.6e-28%2CFasciclin%7CPF02469.22%7C2.5e-26%2CFasciclin%7CPF02469.22%7C2.1e-24%2CMic1%7CPF07035.12%7C6e%2B03%2CMic1%7CPF07035.12%7C0.36
LSTA.9182.2	transdecoder	mRNA	1	3504	.	+	.	ID=LSTA.9182.2.p1;Parent=GENE.LSTA.9182.2~~LSTA.9182.2.p1;Name=ORF%20type%3A5prime_partial%20len%3A594%20%28%2B%29%2Cscore%3D150.23%2Clcl%7CNW_013481565.1_prot_XP_013095429.1_30949%7C65.758%7C0.0%2CFasciclin%7CPF02469.22%7C1.9e-22%2CFasciclin%7CPF02469.22%7C1.6e-28%2CFasciclin%7CPF02469.22%7C2.5e-26%2CFasciclin%7CPF02469.22%7C2.1e-24%2CMic1%7CPF07035.12%7C6e%2B03%2CMic1%7CPF07035.12%7C0.36
LSTA.9182.2	transdecoder	exon	1	3504	.	+	.	ID=LSTA.9182.2.p1.exon1;Parent=LSTA.9182.2.p1
LSTA.9182.2	transdecoder	CDS	1	1782	.	+	0	ID=cds.LSTA.9182.2.p1;Parent=LSTA.9182.2.p1
LSTA.9182.2	transdecoder	three_prime_UTR	1783	3504	.	+	.	ID=LSTA.9182.2.p1.utr3p1;Parent=LSTA.9182.2.p1
LSTA.9182.3	transdecoder	gene	1	3430	.	+	.	ID=GENE.LSTA.9182.3~~LSTA.9182.3.p1;Name=ORF%20type%3A5prime_partial%20len%3A513%20%28%2B%29%2Cscore%3D130.25%2Clcl%7CNW_013481565.1_prot_XP_013095429.1_30949%7C65.551%7C0.0%2Clcl%7CNW_013481565.1_prot_XP_013095429.1_30949%7C26.966%7C5.85e-19%2Clcl%7CNW_013481565.1_prot_XP_013095429.1_30949%7C26.578%7C3.64e-16%2CFasciclin%7CPF02469.22%7C1.4e-22%2CFasciclin%7CPF02469.22%7C1.3e-28%2CFasciclin%7CPF02469.22%7C2e-26%2CFasciclin%7CPF02469.22%7C2.8e-13%2CMic1%7CPF07035.12%7C4.3e%2B03%2CMic1%7CPF07035.12%7C0.6
LSTA.9182.3	transdecoder	mRNA	1	3430	.	+	.	ID=LSTA.9182.3.p1;Parent=GENE.LSTA.9182.3~~LSTA.9182.3.p1;Name=ORF%20type%3A5prime_partial%20len%3A513%20%28%2B%29%2Cscore%3D130.25%2Clcl%7CNW_013481565.1_prot_XP_013095429.1_30949%7C65.551%7C0.0%2Clcl%7CNW_013481565.1_prot_XP_013095429.1_30949%7C26.966%7C5.85e-19%2Clcl%7CNW_013481565.1_prot_XP_013095429.1_30949%7C26.578%7C3.64e-16%2CFasciclin%7CPF02469.22%7C1.4e-22%2CFasciclin%7CPF02469.22%7C1.3e-28%2CFasciclin%7CPF02469.22%7C2e-26%2CFasciclin%7CPF02469.22%7C2.8e-13%2CMic1%7CPF07035.12%7C4.3e%2B03%2CMic1%7CPF07035.12%7C0.6
LSTA.9182.3	transdecoder	exon	1	3430	.	+	.	ID=LSTA.9182.3.p1.exon1;Parent=LSTA.9182.3.p1
LSTA.9182.3	transdecoder	CDS	1	1539	.	+	0	ID=cds.LSTA.9182.3.p1;Parent=LSTA.9182.3.p1
LSTA.9182.3	transdecoder	three_prime_UTR	1540	3430	.	+	.	ID=LSTA.9182.3.p1.utr3p1;Parent=LSTA.9182.3.p1
LSTA.9182.4	transdecoder	gene	1	3400	.	+	.	ID=GENE.LSTA.9182.4~~LSTA.9182.4.p1;Name=ORF%20type%3A5prime_partial%20len%3A594%20%28%2B%29%2Cscore%3D150.23%2Clcl%7CNW_013481565.1_prot_XP_013095429.1_30949%7C65.758%7C0.0%2CFasciclin%7CPF02469.22%7C1.9e-22%2CFasciclin%7CPF02469.22%7C1.6e-28%2CFasciclin%7CPF02469.22%7C2.5e-26%2CFasciclin%7CPF02469.22%7C2.1e-24%2CMic1%7CPF07035.12%7C6e%2B03%2CMic1%7CPF07035.12%7C0.36
LSTA.9182.4	transdecoder	mRNA	1	3400	.	+	.	ID=LSTA.9182.4.p1;Parent=GENE.LSTA.9182.4~~LSTA.9182.4.p1;Name=ORF%20type%3A5prime_partial%20len%3A594%20%28%2B%29%2Cscore%3D150.23%2Clcl%7CNW_013481565.1_prot_XP_013095429.1_30949%7C65.758%7C0.0%2CFasciclin%7CPF02469.22%7C1.9e-22%2CFasciclin%7CPF02469.22%7C1.6e-28%2CFasciclin%7CPF02469.22%7C2.5e-26%2CFasciclin%7CPF02469.22%7C2.1e-24%2CMic1%7CPF07035.12%7C6e%2B03%2CMic1%7CPF07035.12%7C0.36
LSTA.9182.4	transdecoder	exon	1	3400	.	+	.	ID=LSTA.9182.4.p1.exon1;Parent=LSTA.9182.4.p1
LSTA.9182.4	transdecoder	CDS	1	1782	.	+	0	ID=cds.LSTA.9182.4.p1;Parent=LSTA.9182.4.p1
LSTA.9182.4	transdecoder	three_prime_UTR	1783	3400	.	+	.	ID=LSTA.9182.4.p1.utr3p1;Parent=LSTA.9182.4.p1
LSTA.9182.5	transdecoder	gene	1	3392	.	+	.	ID=GENE.LSTA.9182.5~~LSTA.9182.5.p1;Name=ORF%20type%3A5prime_partial%20len%3A594%20%28%2B%29%2Cscore%3D150.23%2Clcl%7CNW_013481565.1_prot_XP_013095429.1_30949%7C65.758%7C0.0%2CFasciclin%7CPF02469.22%7C1.9e-22%2CFasciclin%7CPF02469.22%7C1.6e-28%2CFasciclin%7CPF02469.22%7C2.5e-26%2CFasciclin%7CPF02469.22%7C2.1e-24%2CMic1%7CPF07035.12%7C6e%2B03%2CMic1%7CPF07035.12%7C0.36
LSTA.9182.5	transdecoder	mRNA	1	3392	.	+	.	ID=LSTA.9182.5.p1;Parent=GENE.LSTA.9182.5~~LSTA.9182.5.p1;Name=ORF%20type%3A5prime_partial%20len%3A594%20%28%2B%29%2Cscore%3D150.23%2Clcl%7CNW_013481565.1_prot_XP_013095429.1_30949%7C65.758%7C0.0%2CFasciclin%7CPF02469.22%7C1.9e-22%2CFasciclin%7CPF02469.22%7C1.6e-28%2CFasciclin%7CPF02469.22%7C2.5e-26%2CFasciclin%7CPF02469.22%7C2.1e-24%2CMic1%7CPF07035.12%7C6e%2B03%2CMic1%7CPF07035.12%7C0.36
LSTA.9182.5	transdecoder	exon	1	3392	.	+	.	ID=LSTA.9182.5.p1.exon1;Parent=LSTA.9182.5.p1
LSTA.9182.5	transdecoder	CDS	1	1782	.	+	0	ID=cds.LSTA.9182.5.p1;Parent=LSTA.9182.5.p1
LSTA.9182.5	transdecoder	three_prime_UTR	1783	3392	.	+	.	ID=LSTA.9182.5.p1.utr3p1;Parent=LSTA.9182.5.p1
LSTA.9182.6	transdecoder	gene	1	3392	.	+	.	ID=GENE.LSTA.9182.6~~LSTA.9182.6.p1;Name=ORF%20type%3A5prime_partial%20len%3A594%20%28%2B%29%2Cscore%3D150.23%2Clcl%7CNW_013481565.1_prot_XP_013095429.1_30949%7C65.758%7C0.0%2CFasciclin%7CPF02469.22%7C1.9e-22%2CFasciclin%7CPF02469.22%7C1.6e-28%2CFasciclin%7CPF02469.22%7C2.5e-26%2CFasciclin%7CPF02469.22%7C2.1e-24%2CMic1%7CPF07035.12%7C6e%2B03%2CMic1%7CPF07035.12%7C0.36
LSTA.9182.6	transdecoder	mRNA	1	3392	.	+	.	ID=LSTA.9182.6.p1;Parent=GENE.LSTA.9182.6~~LSTA.9182.6.p1;Name=ORF%20type%3A5prime_partial%20len%3A594%20%28%2B%29%2Cscore%3D150.23%2Clcl%7CNW_013481565.1_prot_XP_013095429.1_30949%7C65.758%7C0.0%2CFasciclin%7CPF02469.22%7C1.9e-22%2CFasciclin%7CPF02469.22%7C1.6e-28%2CFasciclin%7CPF02469.22%7C2.5e-26%2CFasciclin%7CPF02469.22%7C2.1e-24%2CMic1%7CPF07035.12%7C6e%2B03%2CMic1%7CPF07035.12%7C0.36
LSTA.9182.6	transdecoder	exon	1	3392	.	+	.	ID=LSTA.9182.6.p1.exon1;Parent=LSTA.9182.6.p1
LSTA.9182.6	transdecoder	CDS	1	1782	.	+	0	ID=cds.LSTA.9182.6.p1;Parent=LSTA.9182.6.p1
LSTA.9182.6	transdecoder	three_prime_UTR	1783	3392	.	+	.	ID=LSTA.9182.6.p1.utr3p1;Parent=LSTA.9182.6.p1
LSTA.9182.7	transdecoder	gene	1	3392	.	+	.	ID=GENE.LSTA.9182.7~~LSTA.9182.7.p1;Name=ORF%20type%3A5prime_partial%20len%3A594%20%28%2B%29%2Cscore%3D150.23%2Clcl%7CNW_013481565.1_prot_XP_013095429.1_30949%7C65.758%7C0.0%2CFasciclin%7CPF02469.22%7C1.9e-22%2CFasciclin%7CPF02469.22%7C1.6e-28%2CFasciclin%7CPF02469.22%7C2.5e-26%2CFasciclin%7CPF02469.22%7C2.1e-24%2CMic1%7CPF07035.12%7C6e%2B03%2CMic1%7CPF07035.12%7C0.36
LSTA.9182.7	transdecoder	mRNA	1	3392	.	+	.	ID=LSTA.9182.7.p1;Parent=GENE.LSTA.9182.7~~LSTA.9182.7.p1;Name=ORF%20type%3A5prime_partial%20len%3A594%20%28%2B%29%2Cscore%3D150.23%2Clcl%7CNW_013481565.1_prot_XP_013095429.1_30949%7C65.758%7C0.0%2CFasciclin%7CPF02469.22%7C1.9e-22%2CFasciclin%7CPF02469.22%7C1.6e-28%2CFasciclin%7CPF02469.22%7C2.5e-26%2CFasciclin%7CPF02469.22%7C2.1e-24%2CMic1%7CPF07035.12%7C6e%2B03%2CMic1%7CPF07035.12%7C0.36
LSTA.9182.7	transdecoder	exon	1	3392	.	+	.	ID=LSTA.9182.7.p1.exon1;Parent=LSTA.9182.7.p1
LSTA.9182.7	transdecoder	CDS	1	1782	.	+	0	ID=cds.LSTA.9182.7.p1;Parent=LSTA.9182.7.p1
LSTA.9182.7	transdecoder	three_prime_UTR	1783	3392	.	+	.	ID=LSTA.9182.7.p1.utr3p1;Parent=LSTA.9182.7.p1
LSTA.9182.8	transdecoder	gene	1	2984	.	+	.	ID=GENE.LSTA.9182.8~~LSTA.9182.8.p1;Name=ORF%20type%3A5prime_partial%20len%3A593%20%28%2B%29%2Cscore%3D149.42%2Clcl%7CNW_013481565.1_prot_XP_013095429.1_30949%7C65.417%7C0.0%2CFasciclin%7CPF02469.22%7C1.9e-22%2CFasciclin%7CPF02469.22%7C6.9e-28%2CFasciclin%7CPF02469.22%7C2.5e-26%2CFasciclin%7CPF02469.22%7C2.1e-24%2CMic1%7CPF07035.12%7C6e%2B03%2CMic1%7CPF07035.12%7C0.36
LSTA.9182.8	transdecoder	mRNA	1	2984	.	+	.	ID=LSTA.9182.8.p1;Parent=GENE.LSTA.9182.8~~LSTA.9182.8.p1;Name=ORF%20type%3A5prime_partial%20len%3A593%20%28%2B%29%2Cscore%3D149.42%2Clcl%7CNW_013481565.1_prot_XP_013095429.1_30949%7C65.417%7C0.0%2CFasciclin%7CPF02469.22%7C1.9e-22%2CFasciclin%7CPF02469.22%7C6.9e-28%2CFasciclin%7CPF02469.22%7C2.5e-26%2CFasciclin%7CPF02469.22%7C2.1e-24%2CMic1%7CPF07035.12%7C6e%2B03%2CMic1%7CPF07035.12%7C0.36
LSTA.9182.8	transdecoder	exon	1	2984	.	+	.	ID=LSTA.9182.8.p1.exon1;Parent=LSTA.9182.8.p1
LSTA.9182.8	transdecoder	CDS	1	1779	.	+	0	ID=cds.LSTA.9182.8.p1;Parent=LSTA.9182.8.p1
LSTA.9182.8	transdecoder	three_prime_UTR	1780	2984	.	+	.	ID=LSTA.9182.8.p1.utr3p1;Parent=LSTA.9182.8.p1
LSTA.9182.9	transdecoder	gene	1	2984	.	+	.	ID=GENE.LSTA.9182.9~~LSTA.9182.9.p1;Name=ORF%20type%3A5prime_partial%20len%3A593%20%28%2B%29%2Cscore%3D149.42%2Clcl%7CNW_013481565.1_prot_XP_013095429.1_30949%7C65.417%7C0.0%2CFasciclin%7CPF02469.22%7C1.9e-22%2CFasciclin%7CPF02469.22%7C6.9e-28%2CFasciclin%7CPF02469.22%7C2.5e-26%2CFasciclin%7CPF02469.22%7C2.1e-24%2CMic1%7CPF07035.12%7C6e%2B03%2CMic1%7CPF07035.12%7C0.36
LSTA.9182.9	transdecoder	mRNA	1	2984	.	+	.	ID=LSTA.9182.9.p1;Parent=GENE.LSTA.9182.9~~LSTA.9182.9.p1;Name=ORF%20type%3A5prime_partial%20len%3A593%20%28%2B%29%2Cscore%3D149.42%2Clcl%7CNW_013481565.1_prot_XP_013095429.1_30949%7C65.417%7C0.0%2CFasciclin%7CPF02469.22%7C1.9e-22%2CFasciclin%7CPF02469.22%7C6.9e-28%2CFasciclin%7CPF02469.22%7C2.5e-26%2CFasciclin%7CPF02469.22%7C2.1e-24%2CMic1%7CPF07035.12%7C6e%2B03%2CMic1%7CPF07035.12%7C0.36
LSTA.9182.9	transdecoder	exon	1	2984	.	+	.	ID=LSTA.9182.9.p1.exon1;Parent=LSTA.9182.9.p1
LSTA.9182.9	transdecoder	CDS	1	1779	.	+	0	ID=cds.LSTA.9182.9.p1;Parent=LSTA.9182.9.p1
LSTA.9182.9	transdecoder	three_prime_UTR	1780	2984	.	+	.	ID=LSTA.9182.9.p1.utr3p1;Parent=LSTA.9182.9.p1
LSTA.9183.1	transdecoder	gene	1	4168	.	+	.	ID=GENE.LSTA.9183.1~~LSTA.9183.1.p1;Name=ORF%20type%3Acomplete%20len%3A580%20%28%2B%29%2Cscore%3D98.00%2Clcl%7CNW_013193398.1_prot_XP_013077958.1_1694%7C92.573%7C0.0%2CBACK%7CPF07707.15%7C6.2e%2B03%2CBACK%7CPF07707.15%7C8.1e-24%2CBTB%7CPF00651.31%7C5.8e-22%2CBTB%7CPF00651.31%7C2e%2B02%2CKelch_6%7CPF13964.6%7C1.3e%2B02%2CKelch_6%7CPF13964.6%7C0.049%2CKelch_6%7CPF13964.6%7C0.8%2CKelch_6%7CPF13964.6%7C0.00034%2CKelch_6%7CPF13964.6%7C1.7e%2B03%2CKelch_1%7CPF01344.25%7C9e%2B02%2CKelch_1%7CPF01344.25%7C2.3%2CKelch_1%7CPF01344.25%7C17%2CKelch_1%7CPF01344.25%7C0.00031%2CKelch_1%7CPF01344.25%7C44%2CKelch_2%7CPF07646.15%7C1.4e%2B02%2CKelch_2%7CPF07646.15%7C0.14%2CKelch_2%7CPF07646.15%7C2.4e%2B02%2CKelch_2%7CPF07646.15%7C0.12%2CKelch_2%7CPF07646.15%7C2.7e%2B03%2CKelch_3%7CPF13415.6%7C96%2CKelch_3%7CPF13415.6%7C0.68%2CKelch_3%7CPF13415.6%7C2.1e%2B02%2CKelch_3%7CPF13415.6%7C39%2CKelch_3%7CPF13415.6%7C2.3e%2B03%2CKelch_4%7CPF13418.6%7C5.5e%2B02%2CKelch_4%7CPF13418.6%7C1.6e%2B03%2CKelch_4%7CPF13418.6%7C0.0021%2CKelch_5%7CPF13854.6%7C4e%2B03%2CKelch_5%7CPF13854.6%7C1.8e%2B03%2CKelch_5%7CPF13854.6%7C1.4%2CKelch_5%7CPF13854.6%7C6.1e%2B03%2CCLIP_1%7CPF18322.1%7C1.2e%2B02%2CCLIP_1%7CPF18322.1%7C12
LSTA.9183.1	transdecoder	mRNA	1	4168	.	+	.	ID=LSTA.9183.1.p1;Parent=GENE.LSTA.9183.1~~LSTA.9183.1.p1;Name=ORF%20type%3Acomplete%20len%3A580%20%28%2B%29%2Cscore%3D98.00%2Clcl%7CNW_013193398.1_prot_XP_013077958.1_1694%7C92.573%7C0.0%2CBACK%7CPF07707.15%7C6.2e%2B03%2CBACK%7CPF07707.15%7C8.1e-24%2CBTB%7CPF00651.31%7C5.8e-22%2CBTB%7CPF00651.31%7C2e%2B02%2CKelch_6%7CPF13964.6%7C1.3e%2B02%2CKelch_6%7CPF13964.6%7C0.049%2CKelch_6%7CPF13964.6%7C0.8%2CKelch_6%7CPF13964.6%7C0.00034%2CKelch_6%7CPF13964.6%7C1.7e%2B03%2CKelch_1%7CPF01344.25%7C9e%2B02%2CKelch_1%7CPF01344.25%7C2.3%2CKelch_1%7CPF01344.25%7C17%2CKelch_1%7CPF01344.25%7C0.00031%2CKelch_1%7CPF01344.25%7C44%2CKelch_2%7CPF07646.15%7C1.4e%2B02%2CKelch_2%7CPF07646.15%7C0.14%2CKelch_2%7CPF07646.15%7C2.4e%2B02%2CKelch_2%7CPF07646.15%7C0.12%2CKelch_2%7CPF07646.15%7C2.7e%2B03%2CKelch_3%7CPF13415.6%7C96%2CKelch_3%7CPF13415.6%7C0.68%2CKelch_3%7CPF13415.6%7C2.1e%2B02%2CKelch_3%7CPF13415.6%7C39%2CKelch_3%7CPF13415.6%7C2.3e%2B03%2CKelch_4%7CPF13418.6%7C5.5e%2B02%2CKelch_4%7CPF13418.6%7C1.6e%2B03%2CKelch_4%7CPF13418.6%7C0.0021%2CKelch_5%7CPF13854.6%7C4e%2B03%2CKelch_5%7CPF13854.6%7C1.8e%2B03%2CKelch_5%7CPF13854.6%7C1.4%2CKelch_5%7CPF13854.6%7C6.1e%2B03%2CCLIP_1%7CPF18322.1%7C1.2e%2B02%2CCLIP_1%7CPF18322.1%7C12
LSTA.9183.1	transdecoder	five_prime_UTR	1	256	.	+	.	ID=LSTA.9183.1.p1.utr5p1;Parent=LSTA.9183.1.p1
LSTA.9183.1	transdecoder	exon	1	4168	.	+	.	ID=LSTA.9183.1.p1.exon1;Parent=LSTA.9183.1.p1
LSTA.9183.1	transdecoder	CDS	257	1996	.	+	0	ID=cds.LSTA.9183.1.p1;Parent=LSTA.9183.1.p1
LSTA.9183.1	transdecoder	three_prime_UTR	1997	4168	.	+	.	ID=LSTA.9183.1.p1.utr3p1;Parent=LSTA.9183.1.p1
LSTA.9183.2	transdecoder	gene	1	3456	.	+	.	ID=GENE.LSTA.9183.2~~LSTA.9183.2.p1;Name=ORF%20type%3Acomplete%20len%3A580%20%28%2B%29%2Cscore%3D98.00%2Clcl%7CNW_013193398.1_prot_XP_013077958.1_1694%7C92.573%7C0.0%2CBACK%7CPF07707.15%7C6.2e%2B03%2CBACK%7CPF07707.15%7C8.1e-24%2CBTB%7CPF00651.31%7C5.8e-22%2CBTB%7CPF00651.31%7C2e%2B02%2CKelch_6%7CPF13964.6%7C1.3e%2B02%2CKelch_6%7CPF13964.6%7C0.049%2CKelch_6%7CPF13964.6%7C0.8%2CKelch_6%7CPF13964.6%7C0.00034%2CKelch_6%7CPF13964.6%7C1.7e%2B03%2CKelch_1%7CPF01344.25%7C9e%2B02%2CKelch_1%7CPF01344.25%7C2.3%2CKelch_1%7CPF01344.25%7C17%2CKelch_1%7CPF01344.25%7C0.00031%2CKelch_1%7CPF01344.25%7C44%2CKelch_2%7CPF07646.15%7C1.4e%2B02%2CKelch_2%7CPF07646.15%7C0.14%2CKelch_2%7CPF07646.15%7C2.4e%2B02%2CKelch_2%7CPF07646.15%7C0.12%2CKelch_2%7CPF07646.15%7C2.7e%2B03%2CKelch_3%7CPF13415.6%7C96%2CKelch_3%7CPF13415.6%7C0.68%2CKelch_3%7CPF13415.6%7C2.1e%2B02%2CKelch_3%7CPF13415.6%7C39%2CKelch_3%7CPF13415.6%7C2.3e%2B03%2CKelch_4%7CPF13418.6%7C5.5e%2B02%2CKelch_4%7CPF13418.6%7C1.6e%2B03%2CKelch_4%7CPF13418.6%7C0.0021%2CKelch_5%7CPF13854.6%7C4e%2B03%2CKelch_5%7CPF13854.6%7C1.8e%2B03%2CKelch_5%7CPF13854.6%7C1.4%2CKelch_5%7CPF13854.6%7C6.1e%2B03%2CCLIP_1%7CPF18322.1%7C1.2e%2B02%2CCLIP_1%7CPF18322.1%7C12
LSTA.9183.2	transdecoder	mRNA	1	3456	.	+	.	ID=LSTA.9183.2.p1;Parent=GENE.LSTA.9183.2~~LSTA.9183.2.p1;Name=ORF%20type%3Acomplete%20len%3A580%20%28%2B%29%2Cscore%3D98.00%2Clcl%7CNW_013193398.1_prot_XP_013077958.1_1694%7C92.573%7C0.0%2CBACK%7CPF07707.15%7C6.2e%2B03%2CBACK%7CPF07707.15%7C8.1e-24%2CBTB%7CPF00651.31%7C5.8e-22%2CBTB%7CPF00651.31%7C2e%2B02%2CKelch_6%7CPF13964.6%7C1.3e%2B02%2CKelch_6%7CPF13964.6%7C0.049%2CKelch_6%7CPF13964.6%7C0.8%2CKelch_6%7CPF13964.6%7C0.00034%2CKelch_6%7CPF13964.6%7C1.7e%2B03%2CKelch_1%7CPF01344.25%7C9e%2B02%2CKelch_1%7CPF01344.25%7C2.3%2CKelch_1%7CPF01344.25%7C17%2CKelch_1%7CPF01344.25%7C0.00031%2CKelch_1%7CPF01344.25%7C44%2CKelch_2%7CPF07646.15%7C1.4e%2B02%2CKelch_2%7CPF07646.15%7C0.14%2CKelch_2%7CPF07646.15%7C2.4e%2B02%2CKelch_2%7CPF07646.15%7C0.12%2CKelch_2%7CPF07646.15%7C2.7e%2B03%2CKelch_3%7CPF13415.6%7C96%2CKelch_3%7CPF13415.6%7C0.68%2CKelch_3%7CPF13415.6%7C2.1e%2B02%2CKelch_3%7CPF13415.6%7C39%2CKelch_3%7CPF13415.6%7C2.3e%2B03%2CKelch_4%7CPF13418.6%7C5.5e%2B02%2CKelch_4%7CPF13418.6%7C1.6e%2B03%2CKelch_4%7CPF13418.6%7C0.0021%2CKelch_5%7CPF13854.6%7C4e%2B03%2CKelch_5%7CPF13854.6%7C1.8e%2B03%2CKelch_5%7CPF13854.6%7C1.4%2CKelch_5%7CPF13854.6%7C6.1e%2B03%2CCLIP_1%7CPF18322.1%7C1.2e%2B02%2CCLIP_1%7CPF18322.1%7C12
LSTA.9183.2	transdecoder	five_prime_UTR	1	297	.	+	.	ID=LSTA.9183.2.p1.utr5p1;Parent=LSTA.9183.2.p1
LSTA.9183.2	transdecoder	exon	1	3456	.	+	.	ID=LSTA.9183.2.p1.exon1;Parent=LSTA.9183.2.p1
LSTA.9183.2	transdecoder	CDS	298	2037	.	+	0	ID=cds.LSTA.9183.2.p1;Parent=LSTA.9183.2.p1
LSTA.9183.2	transdecoder	three_prime_UTR	2038	3456	.	+	.	ID=LSTA.9183.2.p1.utr3p1;Parent=LSTA.9183.2.p1
LSTA.9187.1	transdecoder	gene	1	7500	.	-	.	ID=GENE.LSTA.9187.1~~LSTA.9187.1.p1;Name=ORF%20type%3Acomplete%20len%3A149%20%28-%29%2Cscore%3D15.59
LSTA.9187.1	transdecoder	mRNA	1	7500	.	-	.	ID=LSTA.9187.1.p1;Parent=GENE.LSTA.9187.1~~LSTA.9187.1.p1;Name=ORF%20type%3Acomplete%20len%3A149%20%28-%29%2Cscore%3D15.59
LSTA.9187.1	transdecoder	five_prime_UTR	1496	7500	.	-	.	ID=LSTA.9187.1.p1.utr5p1;Parent=LSTA.9187.1.p1
LSTA.9187.1	transdecoder	exon	1	7500	.	-	.	ID=LSTA.9187.1.p1.exon1;Parent=LSTA.9187.1.p1
LSTA.9187.1	transdecoder	CDS	1049	1495	.	-	0	ID=cds.LSTA.9187.1.p1;Parent=LSTA.9187.1.p1
LSTA.9187.1	transdecoder	three_prime_UTR	1	1048	.	-	.	ID=LSTA.9187.1.p1.utr3p1;Parent=LSTA.9187.1.p1
LSTA.9187.1	transdecoder	gene	1	7500	.	+	.	ID=GENE.LSTA.9187.1~~LSTA.9187.1.p2;Name=ORF%20type%3Acomplete%20len%3A110%20%28%2B%29%2Cscore%3D12.75%2Clcl%7CNW_004797306.1_prot_XP_012946891.1_3263%7C57.009%7C7.72e-39
LSTA.9187.1	transdecoder	mRNA	1	7500	.	+	.	ID=LSTA.9187.1.p2;Parent=GENE.LSTA.9187.1~~LSTA.9187.1.p2;Name=ORF%20type%3Acomplete%20len%3A110%20%28%2B%29%2Cscore%3D12.75%2Clcl%7CNW_004797306.1_prot_XP_012946891.1_3263%7C57.009%7C7.72e-39
LSTA.9187.1	transdecoder	five_prime_UTR	1	2568	.	+	.	ID=LSTA.9187.1.p2.utr5p1;Parent=LSTA.9187.1.p2
LSTA.9187.1	transdecoder	exon	1	7500	.	+	.	ID=LSTA.9187.1.p2.exon1;Parent=LSTA.9187.1.p2
LSTA.9187.1	transdecoder	CDS	2569	2898	.	+	0	ID=cds.LSTA.9187.1.p2;Parent=LSTA.9187.1.p2
LSTA.9187.1	transdecoder	three_prime_UTR	2899	7500	.	+	.	ID=LSTA.9187.1.p2.utr3p1;Parent=LSTA.9187.1.p2
LSTA.9187.1	transdecoder	gene	1	7500	.	+	.	ID=GENE.LSTA.9187.1~~LSTA.9187.1.p3;Name=ORF%20type%3Acomplete%20len%3A104%20%28%2B%29%2Cscore%3D11.21%2Clcl%7CNW_013193398.1_prot_XP_013077995.1_1699%7C77.778%7C2.58e-51%2CTP6A_N%7CPF04406.14%7C2.2e-20
LSTA.9187.1	transdecoder	mRNA	1	7500	.	+	.	ID=LSTA.9187.1.p3;Parent=GENE.LSTA.9187.1~~LSTA.9187.1.p3;Name=ORF%20type%3Acomplete%20len%3A104%20%28%2B%29%2Cscore%3D11.21%2Clcl%7CNW_013193398.1_prot_XP_013077995.1_1699%7C77.778%7C2.58e-51%2CTP6A_N%7CPF04406.14%7C2.2e-20
LSTA.9187.1	transdecoder	five_prime_UTR	1	206	.	+	.	ID=LSTA.9187.1.p3.utr5p1;Parent=LSTA.9187.1.p3
LSTA.9187.1	transdecoder	exon	1	7500	.	+	.	ID=LSTA.9187.1.p3.exon1;Parent=LSTA.9187.1.p3
LSTA.9187.1	transdecoder	CDS	207	518	.	+	0	ID=cds.LSTA.9187.1.p3;Parent=LSTA.9187.1.p3
LSTA.9187.1	transdecoder	three_prime_UTR	519	7500	.	+	.	ID=LSTA.9187.1.p3.utr3p1;Parent=LSTA.9187.1.p3
LSTA.9187.2	transdecoder	gene	1	7433	.	+	.	ID=GENE.LSTA.9187.2~~LSTA.9187.2.p2;Name=ORF%20type%3Acomplete%20len%3A110%20%28%2B%29%2Cscore%3D12.75%2Clcl%7CNW_004797306.1_prot_XP_012946891.1_3263%7C57.009%7C7.72e-39
LSTA.9187.2	transdecoder	mRNA	1	7433	.	+	.	ID=LSTA.9187.2.p2;Parent=GENE.LSTA.9187.2~~LSTA.9187.2.p2;Name=ORF%20type%3Acomplete%20len%3A110%20%28%2B%29%2Cscore%3D12.75%2Clcl%7CNW_004797306.1_prot_XP_012946891.1_3263%7C57.009%7C7.72e-39
LSTA.9187.2	transdecoder	five_prime_UTR	1	2501	.	+	.	ID=LSTA.9187.2.p2.utr5p1;Parent=LSTA.9187.2.p2
LSTA.9187.2	transdecoder	exon	1	7433	.	+	.	ID=LSTA.9187.2.p2.exon1;Parent=LSTA.9187.2.p2
LSTA.9187.2	transdecoder	CDS	2502	2831	.	+	0	ID=cds.LSTA.9187.2.p2;Parent=LSTA.9187.2.p2
LSTA.9187.2	transdecoder	three_prime_UTR	2832	7433	.	+	.	ID=LSTA.9187.2.p2.utr3p1;Parent=LSTA.9187.2.p2
LSTA.9187.2	transdecoder	gene	1	7433	.	-	.	ID=GENE.LSTA.9187.2~~LSTA.9187.2.p1;Name=ORF%20type%3Acomplete%20len%3A149%20%28-%29%2Cscore%3D15.59
LSTA.9187.2	transdecoder	mRNA	1	7433	.	-	.	ID=LSTA.9187.2.p1;Parent=GENE.LSTA.9187.2~~LSTA.9187.2.p1;Name=ORF%20type%3Acomplete%20len%3A149%20%28-%29%2Cscore%3D15.59
LSTA.9187.2	transdecoder	five_prime_UTR	1429	7433	.	-	.	ID=LSTA.9187.2.p1.utr5p1;Parent=LSTA.9187.2.p1
LSTA.9187.2	transdecoder	exon	1	7433	.	-	.	ID=LSTA.9187.2.p1.exon1;Parent=LSTA.9187.2.p1
LSTA.9187.2	transdecoder	CDS	982	1428	.	-	0	ID=cds.LSTA.9187.2.p1;Parent=LSTA.9187.2.p1
LSTA.9187.2	transdecoder	three_prime_UTR	1	981	.	-	.	ID=LSTA.9187.2.p1.utr3p1;Parent=LSTA.9187.2.p1
LSTA.9187.3	transdecoder	gene	1	5569	.	+	.	ID=GENE.LSTA.9187.3~~LSTA.9187.3.p1;Name=ORF%20type%3Acomplete%20len%3A156%20%28%2B%29%2Cscore%3D15.01%2Clcl%7CNW_013193398.1_prot_XP_013077995.1_1699%7C66.225%7C2.47e-68
LSTA.9187.3	transdecoder	mRNA	1	5569	.	+	.	ID=LSTA.9187.3.p1;Parent=GENE.LSTA.9187.3~~LSTA.9187.3.p1;Name=ORF%20type%3Acomplete%20len%3A156%20%28%2B%29%2Cscore%3D15.01%2Clcl%7CNW_013193398.1_prot_XP_013077995.1_1699%7C66.225%7C2.47e-68
LSTA.9187.3	transdecoder	five_prime_UTR	1	499	.	+	.	ID=LSTA.9187.3.p1.utr5p1;Parent=LSTA.9187.3.p1
LSTA.9187.3	transdecoder	exon	1	5569	.	+	.	ID=LSTA.9187.3.p1.exon1;Parent=LSTA.9187.3.p1
LSTA.9187.3	transdecoder	CDS	500	967	.	+	0	ID=cds.LSTA.9187.3.p1;Parent=LSTA.9187.3.p1
LSTA.9187.3	transdecoder	three_prime_UTR	968	5569	.	+	.	ID=LSTA.9187.3.p1.utr3p1;Parent=LSTA.9187.3.p1
LSTA.9187.4	transdecoder	gene	1	5502	.	+	.	ID=GENE.LSTA.9187.4~~LSTA.9187.4.p1;Name=ORF%20type%3Acomplete%20len%3A156%20%28%2B%29%2Cscore%3D15.01%2Clcl%7CNW_013193398.1_prot_XP_013077995.1_1699%7C66.225%7C2.47e-68
LSTA.9187.4	transdecoder	mRNA	1	5502	.	+	.	ID=LSTA.9187.4.p1;Parent=GENE.LSTA.9187.4~~LSTA.9187.4.p1;Name=ORF%20type%3Acomplete%20len%3A156%20%28%2B%29%2Cscore%3D15.01%2Clcl%7CNW_013193398.1_prot_XP_013077995.1_1699%7C66.225%7C2.47e-68
LSTA.9187.4	transdecoder	five_prime_UTR	1	432	.	+	.	ID=LSTA.9187.4.p1.utr5p1;Parent=LSTA.9187.4.p1
LSTA.9187.4	transdecoder	exon	1	5502	.	+	.	ID=LSTA.9187.4.p1.exon1;Parent=LSTA.9187.4.p1
LSTA.9187.4	transdecoder	CDS	433	900	.	+	0	ID=cds.LSTA.9187.4.p1;Parent=LSTA.9187.4.p1
LSTA.9187.4	transdecoder	three_prime_UTR	901	5502	.	+	.	ID=LSTA.9187.4.p1.utr3p1;Parent=LSTA.9187.4.p1
LSTA.9187.5	transdecoder	gene	1	7125	.	+	.	ID=GENE.LSTA.9187.5~~LSTA.9187.5.p2;Name=ORF%20type%3Acomplete%20len%3A110%20%28%2B%29%2Cscore%3D12.75%2Clcl%7CNW_004797306.1_prot_XP_012946891.1_3263%7C57.009%7C7.72e-39
LSTA.9187.5	transdecoder	mRNA	1	7125	.	+	.	ID=LSTA.9187.5.p2;Parent=GENE.LSTA.9187.5~~LSTA.9187.5.p2;Name=ORF%20type%3Acomplete%20len%3A110%20%28%2B%29%2Cscore%3D12.75%2Clcl%7CNW_004797306.1_prot_XP_012946891.1_3263%7C57.009%7C7.72e-39
LSTA.9187.5	transdecoder	five_prime_UTR	1	2193	.	+	.	ID=LSTA.9187.5.p2.utr5p1;Parent=LSTA.9187.5.p2
LSTA.9187.5	transdecoder	exon	1	7125	.	+	.	ID=LSTA.9187.5.p2.exon1;Parent=LSTA.9187.5.p2
LSTA.9187.5	transdecoder	CDS	2194	2523	.	+	0	ID=cds.LSTA.9187.5.p2;Parent=LSTA.9187.5.p2
LSTA.9187.5	transdecoder	three_prime_UTR	2524	7125	.	+	.	ID=LSTA.9187.5.p2.utr3p1;Parent=LSTA.9187.5.p2
LSTA.9187.5	transdecoder	gene	1	7125	.	-	.	ID=GENE.LSTA.9187.5~~LSTA.9187.5.p1;Name=ORF%20type%3Acomplete%20len%3A149%20%28-%29%2Cscore%3D15.59
LSTA.9187.5	transdecoder	mRNA	1	7125	.	-	.	ID=LSTA.9187.5.p1;Parent=GENE.LSTA.9187.5~~LSTA.9187.5.p1;Name=ORF%20type%3Acomplete%20len%3A149%20%28-%29%2Cscore%3D15.59
LSTA.9187.5	transdecoder	five_prime_UTR	1526	7125	.	-	.	ID=LSTA.9187.5.p1.utr5p1;Parent=LSTA.9187.5.p1
LSTA.9187.5	transdecoder	exon	1	7125	.	-	.	ID=LSTA.9187.5.p1.exon1;Parent=LSTA.9187.5.p1
LSTA.9187.5	transdecoder	CDS	1079	1525	.	-	0	ID=cds.LSTA.9187.5.p1;Parent=LSTA.9187.5.p1
LSTA.9187.5	transdecoder	three_prime_UTR	1	1078	.	-	.	ID=LSTA.9187.5.p1.utr3p1;Parent=LSTA.9187.5.p1
LSTA.9188.1	transdecoder	gene	1	5767	.	+	.	ID=GENE.LSTA.9188.1~~LSTA.9188.1.p1;Name=ORF%20type%3Acomplete%20len%3A350%20%28%2B%29%2Cscore%3D70.93%2Clcl%7CNW_013193398.1_prot_XP_013078003.1_1700%7C85.915%7C0.0%2CPDZ%7CPF00595.24%7C1.2e-08%2CPDZ_6%7CPF17820.1%7C0.25
LSTA.9188.1	transdecoder	mRNA	1	5767	.	+	.	ID=LSTA.9188.1.p1;Parent=GENE.LSTA.9188.1~~LSTA.9188.1.p1;Name=ORF%20type%3Acomplete%20len%3A350%20%28%2B%29%2Cscore%3D70.93%2Clcl%7CNW_013193398.1_prot_XP_013078003.1_1700%7C85.915%7C0.0%2CPDZ%7CPF00595.24%7C1.2e-08%2CPDZ_6%7CPF17820.1%7C0.25
LSTA.9188.1	transdecoder	five_prime_UTR	1	184	.	+	.	ID=LSTA.9188.1.p1.utr5p1;Parent=LSTA.9188.1.p1
LSTA.9188.1	transdecoder	exon	1	5767	.	+	.	ID=LSTA.9188.1.p1.exon1;Parent=LSTA.9188.1.p1
LSTA.9188.1	transdecoder	CDS	185	1234	.	+	0	ID=cds.LSTA.9188.1.p1;Parent=LSTA.9188.1.p1
LSTA.9188.1	transdecoder	three_prime_UTR	1235	5767	.	+	.	ID=LSTA.9188.1.p1.utr3p1;Parent=LSTA.9188.1.p1
LSTA.9190.1	transdecoder	gene	1	5634	.	+	.	ID=GENE.LSTA.9190.1~~LSTA.9190.1.p1;Name=ORF%20type%3Acomplete%20len%3A766%20%28%2B%29%2Cscore%3D205.31%2Clcl%7CNW_013304733.1_prot_XP_013079095.1_16482%7C68.675%7C2.80e-163%2CMutS_V%7CPF00488.21%7C2.9e-52%2CAAA_14%7CPF13173.6%7C0.1%2CAAA_14%7CPF13173.6%7C4.2e%2B03%2CDUF1786%7CPF08735.10%7C0.038%2CRad17%7CPF03215.15%7C0.085%2CThioredoxin_6%7CPF13848.6%7C0.62%2CThioredoxin_6%7CPF13848.6%7C8.8e%2B03%2CThioredoxin_6%7CPF13848.6%7C2.4e%2B03
LSTA.9190.1	transdecoder	mRNA	1	5634	.	+	.	ID=LSTA.9190.1.p1;Parent=GENE.LSTA.9190.1~~LSTA.9190.1.p1;Name=ORF%20type%3Acomplete%20len%3A766%20%28%2B%29%2Cscore%3D205.31%2Clcl%7CNW_013304733.1_prot_XP_013079095.1_16482%7C68.675%7C2.80e-163%2CMutS_V%7CPF00488.21%7C2.9e-52%2CAAA_14%7CPF13173.6%7C0.1%2CAAA_14%7CPF13173.6%7C4.2e%2B03%2CDUF1786%7CPF08735.10%7C0.038%2CRad17%7CPF03215.15%7C0.085%2CThioredoxin_6%7CPF13848.6%7C0.62%2CThioredoxin_6%7CPF13848.6%7C8.8e%2B03%2CThioredoxin_6%7CPF13848.6%7C2.4e%2B03
LSTA.9190.1	transdecoder	five_prime_UTR	1	1531	.	+	.	ID=LSTA.9190.1.p1.utr5p1;Parent=LSTA.9190.1.p1
LSTA.9190.1	transdecoder	exon	1	5634	.	+	.	ID=LSTA.9190.1.p1.exon1;Parent=LSTA.9190.1.p1
LSTA.9190.1	transdecoder	CDS	1532	3829	.	+	0	ID=cds.LSTA.9190.1.p1;Parent=LSTA.9190.1.p1
LSTA.9190.1	transdecoder	three_prime_UTR	3830	5634	.	+	.	ID=LSTA.9190.1.p1.utr3p1;Parent=LSTA.9190.1.p1
LSTA.9190.1	transdecoder	gene	1	5634	.	+	.	ID=GENE.LSTA.9190.1~~LSTA.9190.1.p2;Name=ORF%20type%3Acomplete%20len%3A500%20%28%2B%29%2Cscore%3D72.57%2Clcl%7CNW_013304733.1_prot_XP_013079095.1_16482%7C57.749%7C0.0%2CMutS_III%7CPF05192.18%7C1.1e-21%2CMutS_IV%7CPF05190.18%7C5.2e%2B03%2CMutS_IV%7CPF05190.18%7C3.5e-05%2CMutS_II%7CPF05188.17%7C0.039%2CMutS_II%7CPF05188.17%7C9.3e%2B03%2CNSs%7CPF11073.8%7C0.42%2CNSs%7CPF11073.8%7C3.8e%2B03
LSTA.9190.1	transdecoder	mRNA	1	5634	.	+	.	ID=LSTA.9190.1.p2;Parent=GENE.LSTA.9190.1~~LSTA.9190.1.p2;Name=ORF%20type%3Acomplete%20len%3A500%20%28%2B%29%2Cscore%3D72.57%2Clcl%7CNW_013304733.1_prot_XP_013079095.1_16482%7C57.749%7C0.0%2CMutS_III%7CPF05192.18%7C1.1e-21%2CMutS_IV%7CPF05190.18%7C5.2e%2B03%2CMutS_IV%7CPF05190.18%7C3.5e-05%2CMutS_II%7CPF05188.17%7C0.039%2CMutS_II%7CPF05188.17%7C9.3e%2B03%2CNSs%7CPF11073.8%7C0.42%2CNSs%7CPF11073.8%7C3.8e%2B03
LSTA.9190.1	transdecoder	five_prime_UTR	1	41	.	+	.	ID=LSTA.9190.1.p2.utr5p1;Parent=LSTA.9190.1.p2
LSTA.9190.1	transdecoder	exon	1	5634	.	+	.	ID=LSTA.9190.1.p2.exon1;Parent=LSTA.9190.1.p2
LSTA.9190.1	transdecoder	CDS	42	1541	.	+	0	ID=cds.LSTA.9190.1.p2;Parent=LSTA.9190.1.p2
LSTA.9190.1	transdecoder	three_prime_UTR	1542	5634	.	+	.	ID=LSTA.9190.1.p2.utr3p1;Parent=LSTA.9190.1.p2
LSTA.9190.2	transdecoder	gene	1	5619	.	+	.	ID=GENE.LSTA.9190.2~~LSTA.9190.2.p2;Name=ORF%20type%3Acomplete%20len%3A470%20%28%2B%29%2Cscore%3D62.78%2Clcl%7CNW_013304733.1_prot_XP_013079095.1_16482%7C60.798%7C0.0%2CMutS_III%7CPF05192.18%7C9.4e-22%2CMutS_IV%7CPF05190.18%7C4.8e%2B03%2CMutS_IV%7CPF05190.18%7C3.2e-05%2CMutS_II%7CPF05188.17%7C0.03%2CMutS_II%7CPF05188.17%7C7.7e%2B03%2CNSs%7CPF11073.8%7C0.29%2CNSs%7CPF11073.8%7C3.3e%2B03
LSTA.9190.2	transdecoder	mRNA	1	5619	.	+	.	ID=LSTA.9190.2.p2;Parent=GENE.LSTA.9190.2~~LSTA.9190.2.p2;Name=ORF%20type%3Acomplete%20len%3A470%20%28%2B%29%2Cscore%3D62.78%2Clcl%7CNW_013304733.1_prot_XP_013079095.1_16482%7C60.798%7C0.0%2CMutS_III%7CPF05192.18%7C9.4e-22%2CMutS_IV%7CPF05190.18%7C4.8e%2B03%2CMutS_IV%7CPF05190.18%7C3.2e-05%2CMutS_II%7CPF05188.17%7C0.03%2CMutS_II%7CPF05188.17%7C7.7e%2B03%2CNSs%7CPF11073.8%7C0.29%2CNSs%7CPF11073.8%7C3.3e%2B03
LSTA.9190.2	transdecoder	five_prime_UTR	1	117	.	+	.	ID=LSTA.9190.2.p2.utr5p1;Parent=LSTA.9190.2.p2
LSTA.9190.2	transdecoder	exon	1	5619	.	+	.	ID=LSTA.9190.2.p2.exon1;Parent=LSTA.9190.2.p2
LSTA.9190.2	transdecoder	CDS	118	1527	.	+	0	ID=cds.LSTA.9190.2.p2;Parent=LSTA.9190.2.p2
LSTA.9190.2	transdecoder	three_prime_UTR	1528	5619	.	+	.	ID=LSTA.9190.2.p2.utr3p1;Parent=LSTA.9190.2.p2
LSTA.9190.2	transdecoder	gene	1	5619	.	+	.	ID=GENE.LSTA.9190.2~~LSTA.9190.2.p1;Name=ORF%20type%3Acomplete%20len%3A766%20%28%2B%29%2Cscore%3D205.31%2Clcl%7CNW_013304733.1_prot_XP_013079095.1_16482%7C68.675%7C2.80e-163%2CMutS_V%7CPF00488.21%7C2.9e-52%2CAAA_14%7CPF13173.6%7C0.1%2CAAA_14%7CPF13173.6%7C4.2e%2B03%2CDUF1786%7CPF08735.10%7C0.038%2CRad17%7CPF03215.15%7C0.085%2CThioredoxin_6%7CPF13848.6%7C0.62%2CThioredoxin_6%7CPF13848.6%7C8.8e%2B03%2CThioredoxin_6%7CPF13848.6%7C2.4e%2B03
LSTA.9190.2	transdecoder	mRNA	1	5619	.	+	.	ID=LSTA.9190.2.p1;Parent=GENE.LSTA.9190.2~~LSTA.9190.2.p1;Name=ORF%20type%3Acomplete%20len%3A766%20%28%2B%29%2Cscore%3D205.31%2Clcl%7CNW_013304733.1_prot_XP_013079095.1_16482%7C68.675%7C2.80e-163%2CMutS_V%7CPF00488.21%7C2.9e-52%2CAAA_14%7CPF13173.6%7C0.1%2CAAA_14%7CPF13173.6%7C4.2e%2B03%2CDUF1786%7CPF08735.10%7C0.038%2CRad17%7CPF03215.15%7C0.085%2CThioredoxin_6%7CPF13848.6%7C0.62%2CThioredoxin_6%7CPF13848.6%7C8.8e%2B03%2CThioredoxin_6%7CPF13848.6%7C2.4e%2B03
LSTA.9190.2	transdecoder	five_prime_UTR	1	1517	.	+	.	ID=LSTA.9190.2.p1.utr5p1;Parent=LSTA.9190.2.p1
LSTA.9190.2	transdecoder	exon	1	5619	.	+	.	ID=LSTA.9190.2.p1.exon1;Parent=LSTA.9190.2.p1
LSTA.9190.2	transdecoder	CDS	1518	3815	.	+	0	ID=cds.LSTA.9190.2.p1;Parent=LSTA.9190.2.p1
LSTA.9190.2	transdecoder	three_prime_UTR	3816	5619	.	+	.	ID=LSTA.9190.2.p1.utr3p1;Parent=LSTA.9190.2.p1
LSTA.9191.1	transdecoder	gene	1	1775	.	+	.	ID=GENE.LSTA.9191.1~~LSTA.9191.1.p1;Name=ORF%20type%3Acomplete%20len%3A463%20%28%2B%29%2Cscore%3D120.36%2Clcl%7CNW_013257309.1_prot_XP_013075598.1_13379%7C59.002%7C7.58e-137
LSTA.9191.1	transdecoder	mRNA	1	1775	.	+	.	ID=LSTA.9191.1.p1;Parent=GENE.LSTA.9191.1~~LSTA.9191.1.p1;Name=ORF%20type%3Acomplete%20len%3A463%20%28%2B%29%2Cscore%3D120.36%2Clcl%7CNW_013257309.1_prot_XP_013075598.1_13379%7C59.002%7C7.58e-137
LSTA.9191.1	transdecoder	five_prime_UTR	1	341	.	+	.	ID=LSTA.9191.1.p1.utr5p1;Parent=LSTA.9191.1.p1
LSTA.9191.1	transdecoder	exon	1	1775	.	+	.	ID=LSTA.9191.1.p1.exon1;Parent=LSTA.9191.1.p1
LSTA.9191.1	transdecoder	CDS	342	1730	.	+	0	ID=cds.LSTA.9191.1.p1;Parent=LSTA.9191.1.p1
LSTA.9191.1	transdecoder	three_prime_UTR	1731	1775	.	+	.	ID=LSTA.9191.1.p1.utr3p1;Parent=LSTA.9191.1.p1
LSTA.9191.2	transdecoder	gene	1	1623	.	+	.	ID=GENE.LSTA.9191.2~~LSTA.9191.2.p1;Name=ORF%20type%3A3prime_partial%20len%3A462%20%28%2B%29%2Cscore%3D120.47%2Clcl%7CNW_013257309.1_prot_XP_013075598.1_13379%7C59.170%7C2.75e-136
LSTA.9191.2	transdecoder	mRNA	1	1623	.	+	.	ID=LSTA.9191.2.p1;Parent=GENE.LSTA.9191.2~~LSTA.9191.2.p1;Name=ORF%20type%3A3prime_partial%20len%3A462%20%28%2B%29%2Cscore%3D120.47%2Clcl%7CNW_013257309.1_prot_XP_013075598.1_13379%7C59.170%7C2.75e-136
LSTA.9191.2	transdecoder	five_prime_UTR	1	238	.	+	.	ID=LSTA.9191.2.p1.utr5p1;Parent=LSTA.9191.2.p1
LSTA.9191.2	transdecoder	exon	1	1623	.	+	.	ID=LSTA.9191.2.p1.exon1;Parent=LSTA.9191.2.p1
LSTA.9191.2	transdecoder	CDS	239	1621	.	+	0	ID=cds.LSTA.9191.2.p1;Parent=LSTA.9191.2.p1
LSTA.9191.3	transdecoder	gene	1	1713	.	+	.	ID=GENE.LSTA.9191.3~~LSTA.9191.3.p1;Name=ORF%20type%3A3prime_partial%20len%3A462%20%28%2B%29%2Cscore%3D120.47%2Clcl%7CNW_013257309.1_prot_XP_013075598.1_13379%7C59.170%7C2.75e-136
LSTA.9191.3	transdecoder	mRNA	1	1713	.	+	.	ID=LSTA.9191.3.p1;Parent=GENE.LSTA.9191.3~~LSTA.9191.3.p1;Name=ORF%20type%3A3prime_partial%20len%3A462%20%28%2B%29%2Cscore%3D120.47%2Clcl%7CNW_013257309.1_prot_XP_013075598.1_13379%7C59.170%7C2.75e-136
LSTA.9191.3	transdecoder	five_prime_UTR	1	328	.	+	.	ID=LSTA.9191.3.p1.utr5p1;Parent=LSTA.9191.3.p1
LSTA.9191.3	transdecoder	exon	1	1713	.	+	.	ID=LSTA.9191.3.p1.exon1;Parent=LSTA.9191.3.p1
LSTA.9191.3	transdecoder	CDS	329	1711	.	+	0	ID=cds.LSTA.9191.3.p1;Parent=LSTA.9191.3.p1
LSTA.9196.1	transdecoder	gene	1	2162	.	+	.	ID=GENE.LSTA.9196.1~~LSTA.9196.1.p1;Name=ORF%20type%3Acomplete%20len%3A216%20%28%2B%29%2Cscore%3D34.70%2Clcl%7CNW_013414009.1_prot_XP_013084787.1_21530%7C50.000%7C4.40e-63%2CCENP-L%7CPF13092.6%7C1.1e-08
LSTA.9196.1	transdecoder	mRNA	1	2162	.	+	.	ID=LSTA.9196.1.p1;Parent=GENE.LSTA.9196.1~~LSTA.9196.1.p1;Name=ORF%20type%3Acomplete%20len%3A216%20%28%2B%29%2Cscore%3D34.70%2Clcl%7CNW_013414009.1_prot_XP_013084787.1_21530%7C50.000%7C4.40e-63%2CCENP-L%7CPF13092.6%7C1.1e-08
LSTA.9196.1	transdecoder	five_prime_UTR	1	1447	.	+	.	ID=LSTA.9196.1.p1.utr5p1;Parent=LSTA.9196.1.p1
LSTA.9196.1	transdecoder	exon	1	2162	.	+	.	ID=LSTA.9196.1.p1.exon1;Parent=LSTA.9196.1.p1
LSTA.9196.1	transdecoder	CDS	1448	2095	.	+	0	ID=cds.LSTA.9196.1.p1;Parent=LSTA.9196.1.p1
LSTA.9196.1	transdecoder	three_prime_UTR	2096	2162	.	+	.	ID=LSTA.9196.1.p1.utr3p1;Parent=LSTA.9196.1.p1
LSTA.9196.2	transdecoder	gene	1	1692	.	+	.	ID=GENE.LSTA.9196.2~~LSTA.9196.2.p1;Name=ORF%20type%3A3prime_partial%20len%3A213%20%28%2B%29%2Cscore%3D35.16%2Clcl%7CNW_013414009.1_prot_XP_013084787.1_21530%7C49.296%7C1.38e-62%2CCENP-L%7CPF13092.6%7C1.2e-08
LSTA.9196.2	transdecoder	mRNA	1	1692	.	+	.	ID=LSTA.9196.2.p1;Parent=GENE.LSTA.9196.2~~LSTA.9196.2.p1;Name=ORF%20type%3A3prime_partial%20len%3A213%20%28%2B%29%2Cscore%3D35.16%2Clcl%7CNW_013414009.1_prot_XP_013084787.1_21530%7C49.296%7C1.38e-62%2CCENP-L%7CPF13092.6%7C1.2e-08
LSTA.9196.2	transdecoder	five_prime_UTR	1	1056	.	+	.	ID=LSTA.9196.2.p1.utr5p1;Parent=LSTA.9196.2.p1
LSTA.9196.2	transdecoder	exon	1	1692	.	+	.	ID=LSTA.9196.2.p1.exon1;Parent=LSTA.9196.2.p1
LSTA.9196.2	transdecoder	CDS	1057	1692	.	+	0	ID=cds.LSTA.9196.2.p1;Parent=LSTA.9196.2.p1
LSTA.9198.1	transdecoder	gene	1	2298	.	-	.	ID=GENE.LSTA.9198.1~~LSTA.9198.1.p1;Name=ORF%20type%3Acomplete%20len%3A115%20%28-%29%2Cscore%3D4.13
LSTA.9198.1	transdecoder	mRNA	1	2298	.	-	.	ID=LSTA.9198.1.p1;Parent=GENE.LSTA.9198.1~~LSTA.9198.1.p1;Name=ORF%20type%3Acomplete%20len%3A115%20%28-%29%2Cscore%3D4.13
LSTA.9198.1	transdecoder	five_prime_UTR	1374	2298	.	-	.	ID=LSTA.9198.1.p1.utr5p1;Parent=LSTA.9198.1.p1
LSTA.9198.1	transdecoder	exon	1	2298	.	-	.	ID=LSTA.9198.1.p1.exon1;Parent=LSTA.9198.1.p1
LSTA.9198.1	transdecoder	CDS	1029	1373	.	-	0	ID=cds.LSTA.9198.1.p1;Parent=LSTA.9198.1.p1
LSTA.9198.1	transdecoder	three_prime_UTR	1	1028	.	-	.	ID=LSTA.9198.1.p1.utr3p1;Parent=LSTA.9198.1.p1
LSTA.92.1	transdecoder	gene	1	2410	.	-	.	ID=GENE.LSTA.92.1~~LSTA.92.1.p1;Name=ORF%20type%3A3prime_partial%20len%3A621%20%28-%29%2Cscore%3D42.56%2Clcl%7CNC_037590.1_prot_XP_025076581.1_753%7C51.007%7C2.19e-164%2Clcl%7CNC_037590.1_prot_XP_025076581.1_753%7C31.939%7C1.55e-33%2Clcl%7CNC_037590.1_prot_XP_025076581.1_753%7C35.149%7C2.11e-31%2Clcl%7CNC_037590.1_prot_XP_025076581.1_753%7C24.621%7C4.85e-19%2CAstacin%7CPF01400.24%7C6.6e-60%2CCUB%7CPF00431.20%7C6.9e-18%2CCUB%7CPF00431.20%7C1.6e-31%2CCUB_2%7CPF02408.20%7C5e%2B02%2CCUB_2%7CPF02408.20%7C0.17%2CReprolysin_4%7CPF13583.6%7C0.13%2CDUF3810%7CPF12725.7%7C8.5%2CDUF3810%7CPF12725.7%7C36%2CDUF3810%7CPF12725.7%7C1.5e%2B03
LSTA.92.1	transdecoder	mRNA	1	2410	.	-	.	ID=LSTA.92.1.p1;Parent=GENE.LSTA.92.1~~LSTA.92.1.p1;Name=ORF%20type%3A3prime_partial%20len%3A621%20%28-%29%2Cscore%3D42.56%2Clcl%7CNC_037590.1_prot_XP_025076581.1_753%7C51.007%7C2.19e-164%2Clcl%7CNC_037590.1_prot_XP_025076581.1_753%7C31.939%7C1.55e-33%2Clcl%7CNC_037590.1_prot_XP_025076581.1_753%7C35.149%7C2.11e-31%2Clcl%7CNC_037590.1_prot_XP_025076581.1_753%7C24.621%7C4.85e-19%2CAstacin%7CPF01400.24%7C6.6e-60%2CCUB%7CPF00431.20%7C6.9e-18%2CCUB%7CPF00431.20%7C1.6e-31%2CCUB_2%7CPF02408.20%7C5e%2B02%2CCUB_2%7CPF02408.20%7C0.17%2CReprolysin_4%7CPF13583.6%7C0.13%2CDUF3810%7CPF12725.7%7C8.5%2CDUF3810%7CPF12725.7%7C36%2CDUF3810%7CPF12725.7%7C1.5e%2B03
LSTA.92.1	transdecoder	five_prime_UTR	1862	2410	.	-	.	ID=LSTA.92.1.p1.utr5p1;Parent=LSTA.92.1.p1
LSTA.92.1	transdecoder	exon	1	2410	.	-	.	ID=LSTA.92.1.p1.exon1;Parent=LSTA.92.1.p1
LSTA.92.1	transdecoder	CDS	2	1861	.	-	0	ID=cds.LSTA.92.1.p1;Parent=LSTA.92.1.p1
LSTA.92.2	transdecoder	gene	1	4576	.	-	.	ID=GENE.LSTA.92.2~~LSTA.92.2.p1;Name=ORF%20type%3A5prime_partial%20len%3A607%20%28-%29%2Cscore%3D29.12%2Clcl%7CNW_013325319.1_prot_XP_013080394.1_17611%7C48.087%7C0.0%2Clcl%7CNW_013325319.1_prot_XP_013080394.1_17611%7C29.295%7C5.90e-64%2Clcl%7CNW_013325319.1_prot_XP_013080394.1_17611%7C29.864%7C2.06e-22%2Clcl%7CNW_013325319.1_prot_XP_013080394.1_17611%7C27.211%7C1.08e-08%2CCUB%7CPF00431.20%7C4e-08%2CCUB%7CPF00431.20%7C8.6e-31%2CCUB%7CPF00431.20%7C3.8e-25%2CCUB%7CPF00431.20%7C3.9e-32%2CCUB%7CPF00431.20%7C3.9e-27%2CFXa_inhibition%7CPF14670.6%7C2.1e-07%2CFXa_inhibition%7CPF14670.6%7C3.4e-10%2CEGF_CA%7CPF07645.15%7C3.9e-09%2CEGF_CA%7CPF07645.15%7C7.5e-07%2CcEGF%7CPF12662.7%7C0.0013%2CcEGF%7CPF12662.7%7C0.00027%2CCUB_2%7CPF02408.20%7C0.12%2CCUB_2%7CPF02408.20%7C5.4%2CCUB_2%7CPF02408.20%7C71%2CCUB_2%7CPF02408.20%7C12%2CEGF_3%7CPF12947.7%7C1.2%2CEGF_3%7CPF12947.7%7C0.00043%2CPlasmod_Pvs28%7CPF06247.11%7C54%2CPlasmod_Pvs28%7CPF06247.11%7C0.015%2ChEGF%7CPF12661.7%7C0.64%2ChEGF%7CPF12661.7%7C4.1%2CEGF%7CPF00008.27%7C0.68%2CEGF%7CPF00008.27%7C1.3
LSTA.92.2	transdecoder	mRNA	1	4576	.	-	.	ID=LSTA.92.2.p1;Parent=GENE.LSTA.92.2~~LSTA.92.2.p1;Name=ORF%20type%3A5prime_partial%20len%3A607%20%28-%29%2Cscore%3D29.12%2Clcl%7CNW_013325319.1_prot_XP_013080394.1_17611%7C48.087%7C0.0%2Clcl%7CNW_013325319.1_prot_XP_013080394.1_17611%7C29.295%7C5.90e-64%2Clcl%7CNW_013325319.1_prot_XP_013080394.1_17611%7C29.864%7C2.06e-22%2Clcl%7CNW_013325319.1_prot_XP_013080394.1_17611%7C27.211%7C1.08e-08%2CCUB%7CPF00431.20%7C4e-08%2CCUB%7CPF00431.20%7C8.6e-31%2CCUB%7CPF00431.20%7C3.8e-25%2CCUB%7CPF00431.20%7C3.9e-32%2CCUB%7CPF00431.20%7C3.9e-27%2CFXa_inhibition%7CPF14670.6%7C2.1e-07%2CFXa_inhibition%7CPF14670.6%7C3.4e-10%2CEGF_CA%7CPF07645.15%7C3.9e-09%2CEGF_CA%7CPF07645.15%7C7.5e-07%2CcEGF%7CPF12662.7%7C0.0013%2CcEGF%7CPF12662.7%7C0.00027%2CCUB_2%7CPF02408.20%7C0.12%2CCUB_2%7CPF02408.20%7C5.4%2CCUB_2%7CPF02408.20%7C71%2CCUB_2%7CPF02408.20%7C12%2CEGF_3%7CPF12947.7%7C1.2%2CEGF_3%7CPF12947.7%7C0.00043%2CPlasmod_Pvs28%7CPF06247.11%7C54%2CPlasmod_Pvs28%7CPF06247.11%7C0.015%2ChEGF%7CPF12661.7%7C0.64%2ChEGF%7CPF12661.7%7C4.1%2CEGF%7CPF00008.27%7C0.68%2CEGF%7CPF00008.27%7C1.3
LSTA.92.2	transdecoder	exon	1	4576	.	-	.	ID=LSTA.92.2.p1.exon1;Parent=LSTA.92.2.p1
LSTA.92.2	transdecoder	CDS	2754	4574	.	-	0	ID=cds.LSTA.92.2.p1;Parent=LSTA.92.2.p1
LSTA.92.2	transdecoder	three_prime_UTR	1	2753	.	-	.	ID=LSTA.92.2.p1.utr3p1;Parent=LSTA.92.2.p1
LSTA.92.3	transdecoder	gene	1	1637	.	-	.	ID=GENE.LSTA.92.3~~LSTA.92.3.p1;Name=ORF%20type%3Ainternal%20len%3A546%20%28-%29%2Cscore%3D21.59%2Clcl%7CNW_013325319.1_prot_XP_013080394.1_17611%7C48.270%7C0.0%2Clcl%7CNW_013325319.1_prot_XP_013080394.1_17611%7C29.057%7C5.27e-57%2Clcl%7CNW_013325319.1_prot_XP_013080394.1_17611%7C32.067%7C5.49e-55%2Clcl%7CNW_013325319.1_prot_XP_013080394.1_17611%7C33.108%7C4.75e-16%2Clcl%7CNW_013325319.1_prot_XP_013080394.1_17611%7C29.381%7C5.14e-16%2CCUB%7CPF00431.20%7C3.6e%2B02%2CCUB%7CPF00431.20%7C7.2e-31%2CCUB%7CPF00431.20%7C3.2e-25%2CCUB%7CPF00431.20%7C3.3e-32%2CCUB%7CPF00431.20%7C1.6e-16%2CFXa_inhibition%7CPF14670.6%7C1.9e-07%2CFXa_inhibition%7CPF14670.6%7C2.9e-10%2CEGF_CA%7CPF07645.15%7C3.4e-09%2CEGF_CA%7CPF07645.15%7C6.6e-07%2CcEGF%7CPF12662.7%7C0.0012%2CcEGF%7CPF12662.7%7C0.00024%2CCUB_2%7CPF02408.20%7C0.11%2CCUB_2%7CPF02408.20%7C4.5%2CCUB_2%7CPF02408.20%7C61%2CCUB_2%7CPF02408.20%7C62%2CEGF_3%7CPF12947.7%7C1%2CEGF_3%7CPF12947.7%7C0.00038%2CPlasmod_Pvs28%7CPF06247.11%7C47%2CPlasmod_Pvs28%7CPF06247.11%7C0.013%2CEGF%7CPF00008.27%7C0.6%2CEGF%7CPF00008.27%7C1.2%2CCas_APE2256%7CPF09651.10%7C2.5%2CCas_APE2256%7CPF09651.10%7C5.3e%2B03%2CCas_APE2256%7CPF09651.10%7C3.5e%2B02%2ChEGF%7CPF12661.7%7C5%2ChEGF%7CPF12661.7%7C5.1
LSTA.92.3	transdecoder	mRNA	1	1637	.	-	.	ID=LSTA.92.3.p1;Parent=GENE.LSTA.92.3~~LSTA.92.3.p1;Name=ORF%20type%3Ainternal%20len%3A546%20%28-%29%2Cscore%3D21.59%2Clcl%7CNW_013325319.1_prot_XP_013080394.1_17611%7C48.270%7C0.0%2Clcl%7CNW_013325319.1_prot_XP_013080394.1_17611%7C29.057%7C5.27e-57%2Clcl%7CNW_013325319.1_prot_XP_013080394.1_17611%7C32.067%7C5.49e-55%2Clcl%7CNW_013325319.1_prot_XP_013080394.1_17611%7C33.108%7C4.75e-16%2Clcl%7CNW_013325319.1_prot_XP_013080394.1_17611%7C29.381%7C5.14e-16%2CCUB%7CPF00431.20%7C3.6e%2B02%2CCUB%7CPF00431.20%7C7.2e-31%2CCUB%7CPF00431.20%7C3.2e-25%2CCUB%7CPF00431.20%7C3.3e-32%2CCUB%7CPF00431.20%7C1.6e-16%2CFXa_inhibition%7CPF14670.6%7C1.9e-07%2CFXa_inhibition%7CPF14670.6%7C2.9e-10%2CEGF_CA%7CPF07645.15%7C3.4e-09%2CEGF_CA%7CPF07645.15%7C6.6e-07%2CcEGF%7CPF12662.7%7C0.0012%2CcEGF%7CPF12662.7%7C0.00024%2CCUB_2%7CPF02408.20%7C0.11%2CCUB_2%7CPF02408.20%7C4.5%2CCUB_2%7CPF02408.20%7C61%2CCUB_2%7CPF02408.20%7C62%2CEGF_3%7CPF12947.7%7C1%2CEGF_3%7CPF12947.7%7C0.00038%2CPlasmod_Pvs28%7CPF06247.11%7C47%2CPlasmod_Pvs28%7CPF06247.11%7C0.013%2CEGF%7CPF00008.27%7C0.6%2CEGF%7CPF00008.27%7C1.2%2CCas_APE2256%7CPF09651.10%7C2.5%2CCas_APE2256%7CPF09651.10%7C5.3e%2B03%2CCas_APE2256%7CPF09651.10%7C3.5e%2B02%2ChEGF%7CPF12661.7%7C5%2ChEGF%7CPF12661.7%7C5.1
LSTA.92.3	transdecoder	exon	1	1637	.	-	.	ID=LSTA.92.3.p1.exon1;Parent=LSTA.92.3.p1
LSTA.92.3	transdecoder	CDS	2	1636	.	-	0	ID=cds.LSTA.92.3.p1;Parent=LSTA.92.3.p1
LSTA.9200.1	transdecoder	gene	1	6498	.	+	.	ID=GENE.LSTA.9200.1~~LSTA.9200.1.p1;Name=ORF%20type%3A5prime_partial%20len%3A1141%20%28%2B%29%2Cscore%3D224.64%2Clcl%7CNW_004798000.1_prot_XP_005108941.1_22332%7C63.460%7C0.0%2CAAA%7CPF00004.29%7C1.2e-35%2CAAA%7CPF00004.29%7C0.0027%2CAAA%7CPF00004.29%7C4.1e%2B03%2CBromodomain%7CPF00439.25%7C1.4e-20%2CAAA_lid_3%7CPF17862.1%7C2.1e-11%2CAAA_lid_3%7CPF17862.1%7C1.2e%2B04%2CAAA_2%7CPF07724.14%7C0.025%2CAAA_22%7CPF13401.6%7C52%2CAAA_22%7CPF13401.6%7C1.4e%2B03%2CAAA_22%7CPF13401.6%7C7.1e%2B03%2CAAA_22%7CPF13401.6%7C1.2e%2B02
LSTA.9200.1	transdecoder	mRNA	1	6498	.	+	.	ID=LSTA.9200.1.p1;Parent=GENE.LSTA.9200.1~~LSTA.9200.1.p1;Name=ORF%20type%3A5prime_partial%20len%3A1141%20%28%2B%29%2Cscore%3D224.64%2Clcl%7CNW_004798000.1_prot_XP_005108941.1_22332%7C63.460%7C0.0%2CAAA%7CPF00004.29%7C1.2e-35%2CAAA%7CPF00004.29%7C0.0027%2CAAA%7CPF00004.29%7C4.1e%2B03%2CBromodomain%7CPF00439.25%7C1.4e-20%2CAAA_lid_3%7CPF17862.1%7C2.1e-11%2CAAA_lid_3%7CPF17862.1%7C1.2e%2B04%2CAAA_2%7CPF07724.14%7C0.025%2CAAA_22%7CPF13401.6%7C52%2CAAA_22%7CPF13401.6%7C1.4e%2B03%2CAAA_22%7CPF13401.6%7C7.1e%2B03%2CAAA_22%7CPF13401.6%7C1.2e%2B02
LSTA.9200.1	transdecoder	exon	1	6498	.	+	.	ID=LSTA.9200.1.p1.exon1;Parent=LSTA.9200.1.p1
LSTA.9200.1	transdecoder	CDS	2	3424	.	+	0	ID=cds.LSTA.9200.1.p1;Parent=LSTA.9200.1.p1
LSTA.9200.1	transdecoder	three_prime_UTR	3425	6498	.	+	.	ID=LSTA.9200.1.p1.utr3p1;Parent=LSTA.9200.1.p1
LSTA.9201.1	transdecoder	gene	1	9018	.	+	.	ID=GENE.LSTA.9201.1~~LSTA.9201.1.p1;Name=ORF%20type%3Acomplete%20len%3A725%20%28%2B%29%2Cscore%3D127.88%2Clcl%7CNW_013193408.1_prot_XP_013080479.1_1958%7C84.807%7C0.0%2CLMBR1%7CPF04791.16%7C7.3e-168
LSTA.9201.1	transdecoder	mRNA	1	9018	.	+	.	ID=LSTA.9201.1.p1;Parent=GENE.LSTA.9201.1~~LSTA.9201.1.p1;Name=ORF%20type%3Acomplete%20len%3A725%20%28%2B%29%2Cscore%3D127.88%2Clcl%7CNW_013193408.1_prot_XP_013080479.1_1958%7C84.807%7C0.0%2CLMBR1%7CPF04791.16%7C7.3e-168
LSTA.9201.1	transdecoder	five_prime_UTR	1	255	.	+	.	ID=LSTA.9201.1.p1.utr5p1;Parent=LSTA.9201.1.p1
LSTA.9201.1	transdecoder	exon	1	9018	.	+	.	ID=LSTA.9201.1.p1.exon1;Parent=LSTA.9201.1.p1
LSTA.9201.1	transdecoder	CDS	256	2430	.	+	0	ID=cds.LSTA.9201.1.p1;Parent=LSTA.9201.1.p1
LSTA.9201.1	transdecoder	three_prime_UTR	2431	9018	.	+	.	ID=LSTA.9201.1.p1.utr3p1;Parent=LSTA.9201.1.p1
LSTA.9202.1	transdecoder	gene	1	1426	.	+	.	ID=GENE.LSTA.9202.1~~LSTA.9202.1.p1;Name=ORF%20type%3Acomplete%20len%3A402%20%28%2B%29%2Cscore%3D65.25%2Clcl%7CNW_013483315.1_prot_XP_013095788.1_31269%7C72.564%7C0.0%2CDcc1%7CPF09724.9%7C1.2e-90%2CTruB-C_2%7CPF09157.11%7C0.049%2CHTH_32%7CPF13565.6%7C6.9e%2B02%2CHTH_32%7CPF13565.6%7C2
LSTA.9202.1	transdecoder	mRNA	1	1426	.	+	.	ID=LSTA.9202.1.p1;Parent=GENE.LSTA.9202.1~~LSTA.9202.1.p1;Name=ORF%20type%3Acomplete%20len%3A402%20%28%2B%29%2Cscore%3D65.25%2Clcl%7CNW_013483315.1_prot_XP_013095788.1_31269%7C72.564%7C0.0%2CDcc1%7CPF09724.9%7C1.2e-90%2CTruB-C_2%7CPF09157.11%7C0.049%2CHTH_32%7CPF13565.6%7C6.9e%2B02%2CHTH_32%7CPF13565.6%7C2
LSTA.9202.1	transdecoder	five_prime_UTR	1	80	.	+	.	ID=LSTA.9202.1.p1.utr5p1;Parent=LSTA.9202.1.p1
LSTA.9202.1	transdecoder	exon	1	1426	.	+	.	ID=LSTA.9202.1.p1.exon1;Parent=LSTA.9202.1.p1
LSTA.9202.1	transdecoder	CDS	81	1286	.	+	0	ID=cds.LSTA.9202.1.p1;Parent=LSTA.9202.1.p1
LSTA.9202.1	transdecoder	three_prime_UTR	1287	1426	.	+	.	ID=LSTA.9202.1.p1.utr3p1;Parent=LSTA.9202.1.p1
LSTA.9202.2	transdecoder	gene	1	1427	.	+	.	ID=GENE.LSTA.9202.2~~LSTA.9202.2.p1;Name=ORF%20type%3Acomplete%20len%3A399%20%28%2B%29%2Cscore%3D72.24%2Clcl%7CNW_013483315.1_prot_XP_013095788.1_31269%7C72.564%7C0.0%2CDcc1%7CPF09724.9%7C1.2e-90%2CTruB-C_2%7CPF09157.11%7C0.049%2CHTH_32%7CPF13565.6%7C6.9e%2B02%2CHTH_32%7CPF13565.6%7C2
LSTA.9202.2	transdecoder	mRNA	1	1427	.	+	.	ID=LSTA.9202.2.p1;Parent=GENE.LSTA.9202.2~~LSTA.9202.2.p1;Name=ORF%20type%3Acomplete%20len%3A399%20%28%2B%29%2Cscore%3D72.24%2Clcl%7CNW_013483315.1_prot_XP_013095788.1_31269%7C72.564%7C0.0%2CDcc1%7CPF09724.9%7C1.2e-90%2CTruB-C_2%7CPF09157.11%7C0.049%2CHTH_32%7CPF13565.6%7C6.9e%2B02%2CHTH_32%7CPF13565.6%7C2
LSTA.9202.2	transdecoder	five_prime_UTR	1	90	.	+	.	ID=LSTA.9202.2.p1.utr5p1;Parent=LSTA.9202.2.p1
LSTA.9202.2	transdecoder	exon	1	1427	.	+	.	ID=LSTA.9202.2.p1.exon1;Parent=LSTA.9202.2.p1
LSTA.9202.2	transdecoder	CDS	91	1287	.	+	0	ID=cds.LSTA.9202.2.p1;Parent=LSTA.9202.2.p1
LSTA.9202.2	transdecoder	three_prime_UTR	1288	1427	.	+	.	ID=LSTA.9202.2.p1.utr3p1;Parent=LSTA.9202.2.p1
LSTA.9203.1	transdecoder	gene	1	6893	.	+	.	ID=GENE.LSTA.9203.1~~LSTA.9203.1.p1;Name=ORF%20type%3Acomplete%20len%3A2171%20%28%2B%29%2Cscore%3D423.53%2Clcl%7CNW_013193408.1_prot_XP_013080458.1_1955%7C72.879%7C0.0%2CBP28CT%7CPF08146.12%7C6.7e%2B02%2CBP28CT%7CPF08146.12%7C4.8e%2B02%2CBP28CT%7CPF08146.12%7C1.1e-34%2CU3snoRNP10%7CPF12397.8%7C3e-20%2CU3snoRNP10%7CPF12397.8%7C3.7e%2B02%2CU3snoRNP10%7CPF12397.8%7C6.8e%2B03%2CU3snoRNP10%7CPF12397.8%7C8.4e%2B03%2CU3snoRNP10%7CPF12397.8%7C1.3e%2B03%2CU3snoRNP10%7CPF12397.8%7C3e%2B03%2CU3snoRNP10%7CPF12397.8%7C9.4e%2B03%2CU3snoRNP10%7CPF12397.8%7C7.1e%2B03%2CHEAT_2%7CPF13646.6%7C0.31%2CHEAT_2%7CPF13646.6%7C3e%2B03%2CHEAT_2%7CPF13646.6%7C1.8e%2B04%2CHEAT_2%7CPF13646.6%7C3.7e%2B03%2CHEAT_2%7CPF13646.6%7C0.013%2CHEAT_EZ%7CPF13513.6%7C1.3e%2B04%2CHEAT_EZ%7CPF13513.6%7C10%2CHEAT_EZ%7CPF13513.6%7C2.9e%2B03%2CHEAT_EZ%7CPF13513.6%7C2.7%2CHEAT%7CPF02985.22%7C4.6e%2B03%2CHEAT%7CPF02985.22%7C2.5e%2B02%2CHEAT%7CPF02985.22%7C0.41%2CHEAT%7CPF02985.22%7C2.6e%2B03%2CHEAT%7CPF02985.22%7C31%2CHEAT%7CPF02985.22%7C2.5e%2B03%2CDUF842%7CPF05811.13%7C41%2CDUF842%7CPF05811.13%7C1.3e%2B03%2CDUF842%7CPF05811.13%7C8%2CCohesin_HEAT%7CPF12765.7%7C4.4e%2B03%2CCohesin_HEAT%7CPF12765.7%7C0.76%2CCohesin_HEAT%7CPF12765.7%7C1e%2B04%2CCohesin_HEAT%7CPF12765.7%7C5.2e%2B03%2CCohesin_HEAT%7CPF12765.7%7C5.1e%2B03
LSTA.9203.1	transdecoder	mRNA	1	6893	.	+	.	ID=LSTA.9203.1.p1;Parent=GENE.LSTA.9203.1~~LSTA.9203.1.p1;Name=ORF%20type%3Acomplete%20len%3A2171%20%28%2B%29%2Cscore%3D423.53%2Clcl%7CNW_013193408.1_prot_XP_013080458.1_1955%7C72.879%7C0.0%2CBP28CT%7CPF08146.12%7C6.7e%2B02%2CBP28CT%7CPF08146.12%7C4.8e%2B02%2CBP28CT%7CPF08146.12%7C1.1e-34%2CU3snoRNP10%7CPF12397.8%7C3e-20%2CU3snoRNP10%7CPF12397.8%7C3.7e%2B02%2CU3snoRNP10%7CPF12397.8%7C6.8e%2B03%2CU3snoRNP10%7CPF12397.8%7C8.4e%2B03%2CU3snoRNP10%7CPF12397.8%7C1.3e%2B03%2CU3snoRNP10%7CPF12397.8%7C3e%2B03%2CU3snoRNP10%7CPF12397.8%7C9.4e%2B03%2CU3snoRNP10%7CPF12397.8%7C7.1e%2B03%2CHEAT_2%7CPF13646.6%7C0.31%2CHEAT_2%7CPF13646.6%7C3e%2B03%2CHEAT_2%7CPF13646.6%7C1.8e%2B04%2CHEAT_2%7CPF13646.6%7C3.7e%2B03%2CHEAT_2%7CPF13646.6%7C0.013%2CHEAT_EZ%7CPF13513.6%7C1.3e%2B04%2CHEAT_EZ%7CPF13513.6%7C10%2CHEAT_EZ%7CPF13513.6%7C2.9e%2B03%2CHEAT_EZ%7CPF13513.6%7C2.7%2CHEAT%7CPF02985.22%7C4.6e%2B03%2CHEAT%7CPF02985.22%7C2.5e%2B02%2CHEAT%7CPF02985.22%7C0.41%2CHEAT%7CPF02985.22%7C2.6e%2B03%2CHEAT%7CPF02985.22%7C31%2CHEAT%7CPF02985.22%7C2.5e%2B03%2CDUF842%7CPF05811.13%7C41%2CDUF842%7CPF05811.13%7C1.3e%2B03%2CDUF842%7CPF05811.13%7C8%2CCohesin_HEAT%7CPF12765.7%7C4.4e%2B03%2CCohesin_HEAT%7CPF12765.7%7C0.76%2CCohesin_HEAT%7CPF12765.7%7C1e%2B04%2CCohesin_HEAT%7CPF12765.7%7C5.2e%2B03%2CCohesin_HEAT%7CPF12765.7%7C5.1e%2B03
LSTA.9203.1	transdecoder	five_prime_UTR	1	41	.	+	.	ID=LSTA.9203.1.p1.utr5p1;Parent=LSTA.9203.1.p1
LSTA.9203.1	transdecoder	exon	1	6893	.	+	.	ID=LSTA.9203.1.p1.exon1;Parent=LSTA.9203.1.p1
LSTA.9203.1	transdecoder	CDS	42	6554	.	+	0	ID=cds.LSTA.9203.1.p1;Parent=LSTA.9203.1.p1
LSTA.9203.1	transdecoder	three_prime_UTR	6555	6893	.	+	.	ID=LSTA.9203.1.p1.utr3p1;Parent=LSTA.9203.1.p1
LSTA.9204.1	transdecoder	gene	1	3177	.	+	.	ID=GENE.LSTA.9204.1~~LSTA.9204.1.p1;Name=ORF%20type%3A5prime_partial%20len%3A324%20%28%2B%29%2Cscore%3D51.54%2Clcl%7CNW_004797872.1_prot_XP_005107492.1_20713%7C74.303%7C1.40e-178%2CC9orf72-like%7CPF15019.6%7C1.3e-31
LSTA.9204.1	transdecoder	mRNA	1	3177	.	+	.	ID=LSTA.9204.1.p1;Parent=GENE.LSTA.9204.1~~LSTA.9204.1.p1;Name=ORF%20type%3A5prime_partial%20len%3A324%20%28%2B%29%2Cscore%3D51.54%2Clcl%7CNW_004797872.1_prot_XP_005107492.1_20713%7C74.303%7C1.40e-178%2CC9orf72-like%7CPF15019.6%7C1.3e-31
LSTA.9204.1	transdecoder	exon	1	3177	.	+	.	ID=LSTA.9204.1.p1.exon1;Parent=LSTA.9204.1.p1
LSTA.9204.1	transdecoder	CDS	3	974	.	+	0	ID=cds.LSTA.9204.1.p1;Parent=LSTA.9204.1.p1
LSTA.9204.1	transdecoder	three_prime_UTR	975	3177	.	+	.	ID=LSTA.9204.1.p1.utr3p1;Parent=LSTA.9204.1.p1
LSTA.9205.1	transdecoder	gene	1	1060	.	+	.	ID=GENE.LSTA.9205.1~~LSTA.9205.1.p1;Name=ORF%20type%3A3prime_partial%20len%3A166%20%28%2B%29%2Cscore%3D16.90%2Clcl%7CNW_013280376.1_prot_XP_013077412.1_14982%7C81.579%7C1.78e-85%2CC9orf72-like%7CPF15019.6%7C6.8e-11%2CDciA%7CPF05258.12%7C9.3e%2B03%2CDciA%7CPF05258.12%7C0.21
LSTA.9205.1	transdecoder	mRNA	1	1060	.	+	.	ID=LSTA.9205.1.p1;Parent=GENE.LSTA.9205.1~~LSTA.9205.1.p1;Name=ORF%20type%3A3prime_partial%20len%3A166%20%28%2B%29%2Cscore%3D16.90%2Clcl%7CNW_013280376.1_prot_XP_013077412.1_14982%7C81.579%7C1.78e-85%2CC9orf72-like%7CPF15019.6%7C6.8e-11%2CDciA%7CPF05258.12%7C9.3e%2B03%2CDciA%7CPF05258.12%7C0.21
LSTA.9205.1	transdecoder	five_prime_UTR	1	565	.	+	.	ID=LSTA.9205.1.p1.utr5p1;Parent=LSTA.9205.1.p1
LSTA.9205.1	transdecoder	exon	1	1060	.	+	.	ID=LSTA.9205.1.p1.exon1;Parent=LSTA.9205.1.p1
LSTA.9205.1	transdecoder	CDS	566	1060	.	+	0	ID=cds.LSTA.9205.1.p1;Parent=LSTA.9205.1.p1
LSTA.9207.1	transdecoder	gene	1	585	.	+	.	ID=GENE.LSTA.9207.1~~LSTA.9207.1.p1;Name=ORF%20type%3A3prime_partial%20len%3A174%20%28%2B%29%2Cscore%3D34.18%2Clcl%7CNW_013317801.1_prot_XP_013080083.1_17338%7C97.110%7C1.05e-123%2CWD40%7CPF00400.32%7C0.0097%2CWD40%7CPF00400.32%7C0.00037%2CWD40%7CPF00400.32%7C7.2e%2B03%2CWD40%7CPF00400.32%7C6.4e%2B03%2CANAPC4_WD40%7CPF12894.7%7C0.11%2CANAPC4_WD40%7CPF12894.7%7C0.00074%2CFrtz%7CPF11768.8%7C9e-05
LSTA.9207.1	transdecoder	mRNA	1	585	.	+	.	ID=LSTA.9207.1.p1;Parent=GENE.LSTA.9207.1~~LSTA.9207.1.p1;Name=ORF%20type%3A3prime_partial%20len%3A174%20%28%2B%29%2Cscore%3D34.18%2Clcl%7CNW_013317801.1_prot_XP_013080083.1_17338%7C97.110%7C1.05e-123%2CWD40%7CPF00400.32%7C0.0097%2CWD40%7CPF00400.32%7C0.00037%2CWD40%7CPF00400.32%7C7.2e%2B03%2CWD40%7CPF00400.32%7C6.4e%2B03%2CANAPC4_WD40%7CPF12894.7%7C0.11%2CANAPC4_WD40%7CPF12894.7%7C0.00074%2CFrtz%7CPF11768.8%7C9e-05
LSTA.9207.1	transdecoder	five_prime_UTR	1	66	.	+	.	ID=LSTA.9207.1.p1.utr5p1;Parent=LSTA.9207.1.p1
LSTA.9207.1	transdecoder	exon	1	585	.	+	.	ID=LSTA.9207.1.p1.exon1;Parent=LSTA.9207.1.p1
LSTA.9207.1	transdecoder	CDS	67	585	.	+	0	ID=cds.LSTA.9207.1.p1;Parent=LSTA.9207.1.p1
LSTA.9207.2	transdecoder	gene	1	585	.	+	.	ID=GENE.LSTA.9207.2~~LSTA.9207.2.p1;Name=ORF%20type%3A3prime_partial%20len%3A174%20%28%2B%29%2Cscore%3D34.18%2Clcl%7CNW_013317801.1_prot_XP_013080083.1_17338%7C97.110%7C1.05e-123%2CWD40%7CPF00400.32%7C0.0097%2CWD40%7CPF00400.32%7C0.00037%2CWD40%7CPF00400.32%7C7.2e%2B03%2CWD40%7CPF00400.32%7C6.4e%2B03%2CANAPC4_WD40%7CPF12894.7%7C0.11%2CANAPC4_WD40%7CPF12894.7%7C0.00074%2CFrtz%7CPF11768.8%7C9e-05
LSTA.9207.2	transdecoder	mRNA	1	585	.	+	.	ID=LSTA.9207.2.p1;Parent=GENE.LSTA.9207.2~~LSTA.9207.2.p1;Name=ORF%20type%3A3prime_partial%20len%3A174%20%28%2B%29%2Cscore%3D34.18%2Clcl%7CNW_013317801.1_prot_XP_013080083.1_17338%7C97.110%7C1.05e-123%2CWD40%7CPF00400.32%7C0.0097%2CWD40%7CPF00400.32%7C0.00037%2CWD40%7CPF00400.32%7C7.2e%2B03%2CWD40%7CPF00400.32%7C6.4e%2B03%2CANAPC4_WD40%7CPF12894.7%7C0.11%2CANAPC4_WD40%7CPF12894.7%7C0.00074%2CFrtz%7CPF11768.8%7C9e-05
LSTA.9207.2	transdecoder	five_prime_UTR	1	66	.	+	.	ID=LSTA.9207.2.p1.utr5p1;Parent=LSTA.9207.2.p1
LSTA.9207.2	transdecoder	exon	1	585	.	+	.	ID=LSTA.9207.2.p1.exon1;Parent=LSTA.9207.2.p1
LSTA.9207.2	transdecoder	CDS	67	585	.	+	0	ID=cds.LSTA.9207.2.p1;Parent=LSTA.9207.2.p1
LSTA.9208.1	transdecoder	gene	1	386	.	+	.	ID=GENE.LSTA.9208.1~~LSTA.9208.1.p1;Name=ORF%20type%3Ainternal%20len%3A129%20%28%2B%29%2Cscore%3D38.20%2Clcl%7CNW_013317801.1_prot_XP_013080083.1_17338%7C97.656%7C5.31e-86%2CWD40%7CPF00400.32%7C1.1e%2B02%2CWD40%7CPF00400.32%7C9.1e%2B03%2CWD40%7CPF00400.32%7C0.048
LSTA.9208.1	transdecoder	mRNA	1	386	.	+	.	ID=LSTA.9208.1.p1;Parent=GENE.LSTA.9208.1~~LSTA.9208.1.p1;Name=ORF%20type%3Ainternal%20len%3A129%20%28%2B%29%2Cscore%3D38.20%2Clcl%7CNW_013317801.1_prot_XP_013080083.1_17338%7C97.656%7C5.31e-86%2CWD40%7CPF00400.32%7C1.1e%2B02%2CWD40%7CPF00400.32%7C9.1e%2B03%2CWD40%7CPF00400.32%7C0.048
LSTA.9208.1	transdecoder	exon	1	386	.	+	.	ID=LSTA.9208.1.p1.exon1;Parent=LSTA.9208.1.p1
LSTA.9208.1	transdecoder	CDS	2	385	.	+	0	ID=cds.LSTA.9208.1.p1;Parent=LSTA.9208.1.p1
LSTA.9210.1	transdecoder	gene	1	2718	.	+	.	ID=GENE.LSTA.9210.1~~LSTA.9210.1.p1;Name=ORF%20type%3A5prime_partial%20len%3A240%20%28%2B%29%2Cscore%3D76.82%2Clcl%7CNW_013317801.1_prot_XP_013080082.1_17337%7C81.013%7C1.03e-111
LSTA.9210.1	transdecoder	mRNA	1	2718	.	+	.	ID=LSTA.9210.1.p1;Parent=GENE.LSTA.9210.1~~LSTA.9210.1.p1;Name=ORF%20type%3A5prime_partial%20len%3A240%20%28%2B%29%2Cscore%3D76.82%2Clcl%7CNW_013317801.1_prot_XP_013080082.1_17337%7C81.013%7C1.03e-111
LSTA.9210.1	transdecoder	exon	1	2718	.	+	.	ID=LSTA.9210.1.p1.exon1;Parent=LSTA.9210.1.p1
LSTA.9210.1	transdecoder	CDS	1	720	.	+	0	ID=cds.LSTA.9210.1.p1;Parent=LSTA.9210.1.p1
LSTA.9210.1	transdecoder	three_prime_UTR	721	2718	.	+	.	ID=LSTA.9210.1.p1.utr3p1;Parent=LSTA.9210.1.p1
LSTA.9210.2	transdecoder	gene	1	1596	.	+	.	ID=GENE.LSTA.9210.2~~LSTA.9210.2.p1;Name=ORF%20type%3A5prime_partial%20len%3A240%20%28%2B%29%2Cscore%3D80.46%2Clcl%7CNW_013317801.1_prot_XP_013080082.1_17337%7C81.356%7C2.94e-111
LSTA.9210.2	transdecoder	mRNA	1	1596	.	+	.	ID=LSTA.9210.2.p1;Parent=GENE.LSTA.9210.2~~LSTA.9210.2.p1;Name=ORF%20type%3A5prime_partial%20len%3A240%20%28%2B%29%2Cscore%3D80.46%2Clcl%7CNW_013317801.1_prot_XP_013080082.1_17337%7C81.356%7C2.94e-111
LSTA.9210.2	transdecoder	exon	1	1596	.	+	.	ID=LSTA.9210.2.p1.exon1;Parent=LSTA.9210.2.p1
LSTA.9210.2	transdecoder	CDS	1	720	.	+	0	ID=cds.LSTA.9210.2.p1;Parent=LSTA.9210.2.p1
LSTA.9210.2	transdecoder	three_prime_UTR	721	1596	.	+	.	ID=LSTA.9210.2.p1.utr3p1;Parent=LSTA.9210.2.p1
LSTA.9211.1	transdecoder	gene	1	2700	.	+	.	ID=GENE.LSTA.9211.1~~LSTA.9211.1.p1;Name=ORF%20type%3Acomplete%20len%3A231%20%28%2B%29%2Cscore%3D40.35%2Clcl%7CNW_013317801.1_prot_XP_013080084.1_17339%7C93.043%7C1.35e-159%2CDUF2053%7CPF09767.9%7C4e-70
LSTA.9211.1	transdecoder	mRNA	1	2700	.	+	.	ID=LSTA.9211.1.p1;Parent=GENE.LSTA.9211.1~~LSTA.9211.1.p1;Name=ORF%20type%3Acomplete%20len%3A231%20%28%2B%29%2Cscore%3D40.35%2Clcl%7CNW_013317801.1_prot_XP_013080084.1_17339%7C93.043%7C1.35e-159%2CDUF2053%7CPF09767.9%7C4e-70
LSTA.9211.1	transdecoder	five_prime_UTR	1	46	.	+	.	ID=LSTA.9211.1.p1.utr5p1;Parent=LSTA.9211.1.p1
LSTA.9211.1	transdecoder	exon	1	2700	.	+	.	ID=LSTA.9211.1.p1.exon1;Parent=LSTA.9211.1.p1
LSTA.9211.1	transdecoder	CDS	47	739	.	+	0	ID=cds.LSTA.9211.1.p1;Parent=LSTA.9211.1.p1
LSTA.9211.1	transdecoder	three_prime_UTR	740	2700	.	+	.	ID=LSTA.9211.1.p1.utr3p1;Parent=LSTA.9211.1.p1
LSTA.9212.1	transdecoder	gene	1	5449	.	+	.	ID=GENE.LSTA.9212.1~~LSTA.9212.1.p1;Name=ORF%20type%3A5prime_partial%20len%3A708%20%28%2B%29%2Cscore%3D175.87%2Clcl%7CNW_004798352.1_prot_XP_005111644.2_25292%7C52.222%7C4.48e-88%2Clcl%7CNW_004798352.1_prot_XP_005111644.2_25292%7C52.500%7C2.36e-26%2CNop52%7CPF05997.12%7C3.6e-53%2CNop52%7CPF05997.12%7C2.6e%2B03%2CPhage_cap_E%7CPF03864.15%7C0.056%2CPhage_cap_E%7CPF03864.15%7C2.4e%2B03
LSTA.9212.1	transdecoder	mRNA	1	5449	.	+	.	ID=LSTA.9212.1.p1;Parent=GENE.LSTA.9212.1~~LSTA.9212.1.p1;Name=ORF%20type%3A5prime_partial%20len%3A708%20%28%2B%29%2Cscore%3D175.87%2Clcl%7CNW_004798352.1_prot_XP_005111644.2_25292%7C52.222%7C4.48e-88%2Clcl%7CNW_004798352.1_prot_XP_005111644.2_25292%7C52.500%7C2.36e-26%2CNop52%7CPF05997.12%7C3.6e-53%2CNop52%7CPF05997.12%7C2.6e%2B03%2CPhage_cap_E%7CPF03864.15%7C0.056%2CPhage_cap_E%7CPF03864.15%7C2.4e%2B03
LSTA.9212.1	transdecoder	exon	1	5449	.	+	.	ID=LSTA.9212.1.p1.exon1;Parent=LSTA.9212.1.p1
LSTA.9212.1	transdecoder	CDS	2	2125	.	+	0	ID=cds.LSTA.9212.1.p1;Parent=LSTA.9212.1.p1
LSTA.9212.1	transdecoder	three_prime_UTR	2126	5449	.	+	.	ID=LSTA.9212.1.p1.utr3p1;Parent=LSTA.9212.1.p1
LSTA.9216.1	transdecoder	gene	1	786	.	+	.	ID=GENE.LSTA.9216.1~~LSTA.9216.1.p1;Name=ORF%20type%3Ainternal%20len%3A262%20%28%2B%29%2Cscore%3D74.55%2Clcl%7CNW_013478117.1_prot_XP_013094331.1_29968%7C72.687%7C1.72e-108%2CCCDC154%7CPF15450.6%7C1.4e-10%2CLemA%7CPF04011.12%7C0.01%2CLemA%7CPF04011.12%7C2.9e%2B02%2CHsbA%7CPF12296.8%7C0.13%2CHsbA%7CPF12296.8%7C1.2e%2B03%2CCTK3%7CPF12243.8%7C4.2e%2B03%2CCTK3%7CPF12243.8%7C0.08%2CPhage_GPO%7CPF05929.11%7C17%2CPhage_GPO%7CPF05929.11%7C33%2CPhage_GPO%7CPF05929.11%7C0.2%2CDUF1640%7CPF07798.11%7C86%2CDUF1640%7CPF07798.11%7C3.2%2CLPD11%7CPF18824.1%7C3.1e%2B02%2CLPD11%7CPF18824.1%7C1.3%2CDUF4201%7CPF13870.6%7C16%2CDUF4201%7CPF13870.6%7C3.6%2CDUF4201%7CPF13870.6%7C0.68%2CNot3%7CPF04065.15%7C1.7e%2B02%2CNot3%7CPF04065.15%7C0.31%2CNot3%7CPF04065.15%7C26%2CSOAR%7CPF16533.5%7C0.34%2CSOAR%7CPF16533.5%7C3.3e%2B02%2CSOAR%7CPF16533.5%7C1.4e%2B03%2CSOAR%7CPF16533.5%7C2.1e%2B03%2CHalX%7CPF08663.10%7C4.8e%2B02%2CHalX%7CPF08663.10%7C48%2CHalX%7CPF08663.10%7C5.9%2CHalX%7CPF08663.10%7C1.1e%2B02%2CDUF3086%7CPF11285.8%7C1.3e%2B02%2CDUF3086%7CPF11285.8%7C0.3%2CLidA_Long_CC%7CPF18641.1%7C2.3%2CAx_dynein_light%7CPF10211.9%7C93%2CAx_dynein_light%7CPF10211.9%7C0.45%2CAx_dynein_light%7CPF10211.9%7C72%2CBaculo_PEP_C%7CPF04513.12%7C5.1%2CBaculo_PEP_C%7CPF04513.12%7C6.1%2CBaculo_PEP_C%7CPF04513.12%7C8.3%2CBaculo_PEP_C%7CPF04513.12%7C1.5e%2B02%2CDUF1664%7CPF07889.12%7C74%2CDUF1664%7CPF07889.12%7C1.7%2CDUF1664%7CPF07889.12%7C1.7e%2B02%2CNPV_P10%7CPF05531.12%7C2.8%2CNPV_P10%7CPF05531.12%7C55%2CNPV_P10%7CPF05531.12%7C4.4e%2B02%2CFzo_mitofusin%7CPF04799.13%7C10%2CFzo_mitofusin%7CPF04799.13%7C1.1%2CFzo_mitofusin%7CPF04799.13%7C4.1e%2B02%2CDivIC%7CPF04977.15%7C1.1e%2B02%2CDivIC%7CPF04977.15%7C2.3%2CDivIC%7CPF04977.15%7C39%2CDivIC%7CPF04977.15%7C9.5%2CTMF_DNA_bd%7CPF12329.8%7C44%2CTMF_DNA_bd%7CPF12329.8%7C0.09%2CTMF_DNA_bd%7CPF12329.8%7C1.3e%2B03%2CTMF_DNA_bd%7CPF12329.8%7C2.8e%2B02%2CTMF_DNA_bd%7CPF12329.8%7C27%2CNoelin-1%7CPF12308.8%7C33%2CNoelin-1%7CPF12308.8%7C11%2CNoelin-1%7CPF12308.8%7C2.1e%2B02%2CNoelin-1%7CPF12308.8%7C2.8e%2B02%2CABC_tran_CTD%7CPF16326.5%7C1.4e%2B02%2CABC_tran_CTD%7CPF16326.5%7C2.9e%2B02%2CABC_tran_CTD%7CPF16326.5%7C0.3%2CABC_tran_CTD%7CPF16326.5%7C2.3e%2B02%2CABC_tran_CTD%7CPF16326.5%7C33%2CZapB%7CPF06005.12%7C10%2CZapB%7CPF06005.12%7C1.9e%2B02%2CAtg14%7CPF10186.9%7C0.93%2CAtg14%7CPF10186.9%7C1.3e%2B02
LSTA.9216.1	transdecoder	mRNA	1	786	.	+	.	ID=LSTA.9216.1.p1;Parent=GENE.LSTA.9216.1~~LSTA.9216.1.p1;Name=ORF%20type%3Ainternal%20len%3A262%20%28%2B%29%2Cscore%3D74.55%2Clcl%7CNW_013478117.1_prot_XP_013094331.1_29968%7C72.687%7C1.72e-108%2CCCDC154%7CPF15450.6%7C1.4e-10%2CLemA%7CPF04011.12%7C0.01%2CLemA%7CPF04011.12%7C2.9e%2B02%2CHsbA%7CPF12296.8%7C0.13%2CHsbA%7CPF12296.8%7C1.2e%2B03%2CCTK3%7CPF12243.8%7C4.2e%2B03%2CCTK3%7CPF12243.8%7C0.08%2CPhage_GPO%7CPF05929.11%7C17%2CPhage_GPO%7CPF05929.11%7C33%2CPhage_GPO%7CPF05929.11%7C0.2%2CDUF1640%7CPF07798.11%7C86%2CDUF1640%7CPF07798.11%7C3.2%2CLPD11%7CPF18824.1%7C3.1e%2B02%2CLPD11%7CPF18824.1%7C1.3%2CDUF4201%7CPF13870.6%7C16%2CDUF4201%7CPF13870.6%7C3.6%2CDUF4201%7CPF13870.6%7C0.68%2CNot3%7CPF04065.15%7C1.7e%2B02%2CNot3%7CPF04065.15%7C0.31%2CNot3%7CPF04065.15%7C26%2CSOAR%7CPF16533.5%7C0.34%2CSOAR%7CPF16533.5%7C3.3e%2B02%2CSOAR%7CPF16533.5%7C1.4e%2B03%2CSOAR%7CPF16533.5%7C2.1e%2B03%2CHalX%7CPF08663.10%7C4.8e%2B02%2CHalX%7CPF08663.10%7C48%2CHalX%7CPF08663.10%7C5.9%2CHalX%7CPF08663.10%7C1.1e%2B02%2CDUF3086%7CPF11285.8%7C1.3e%2B02%2CDUF3086%7CPF11285.8%7C0.3%2CLidA_Long_CC%7CPF18641.1%7C2.3%2CAx_dynein_light%7CPF10211.9%7C93%2CAx_dynein_light%7CPF10211.9%7C0.45%2CAx_dynein_light%7CPF10211.9%7C72%2CBaculo_PEP_C%7CPF04513.12%7C5.1%2CBaculo_PEP_C%7CPF04513.12%7C6.1%2CBaculo_PEP_C%7CPF04513.12%7C8.3%2CBaculo_PEP_C%7CPF04513.12%7C1.5e%2B02%2CDUF1664%7CPF07889.12%7C74%2CDUF1664%7CPF07889.12%7C1.7%2CDUF1664%7CPF07889.12%7C1.7e%2B02%2CNPV_P10%7CPF05531.12%7C2.8%2CNPV_P10%7CPF05531.12%7C55%2CNPV_P10%7CPF05531.12%7C4.4e%2B02%2CFzo_mitofusin%7CPF04799.13%7C10%2CFzo_mitofusin%7CPF04799.13%7C1.1%2CFzo_mitofusin%7CPF04799.13%7C4.1e%2B02%2CDivIC%7CPF04977.15%7C1.1e%2B02%2CDivIC%7CPF04977.15%7C2.3%2CDivIC%7CPF04977.15%7C39%2CDivIC%7CPF04977.15%7C9.5%2CTMF_DNA_bd%7CPF12329.8%7C44%2CTMF_DNA_bd%7CPF12329.8%7C0.09%2CTMF_DNA_bd%7CPF12329.8%7C1.3e%2B03%2CTMF_DNA_bd%7CPF12329.8%7C2.8e%2B02%2CTMF_DNA_bd%7CPF12329.8%7C27%2CNoelin-1%7CPF12308.8%7C33%2CNoelin-1%7CPF12308.8%7C11%2CNoelin-1%7CPF12308.8%7C2.1e%2B02%2CNoelin-1%7CPF12308.8%7C2.8e%2B02%2CABC_tran_CTD%7CPF16326.5%7C1.4e%2B02%2CABC_tran_CTD%7CPF16326.5%7C2.9e%2B02%2CABC_tran_CTD%7CPF16326.5%7C0.3%2CABC_tran_CTD%7CPF16326.5%7C2.3e%2B02%2CABC_tran_CTD%7CPF16326.5%7C33%2CZapB%7CPF06005.12%7C10%2CZapB%7CPF06005.12%7C1.9e%2B02%2CAtg14%7CPF10186.9%7C0.93%2CAtg14%7CPF10186.9%7C1.3e%2B02
LSTA.9216.1	transdecoder	exon	1	786	.	+	.	ID=LSTA.9216.1.p1.exon1;Parent=LSTA.9216.1.p1
LSTA.9216.1	transdecoder	CDS	3	785	.	+	0	ID=cds.LSTA.9216.1.p1;Parent=LSTA.9216.1.p1
LSTA.9218.1	transdecoder	gene	1	322	.	+	.	ID=GENE.LSTA.9218.1~~LSTA.9218.1.p1;Name=ORF%20type%3Ainternal%20len%3A108%20%28%2B%29%2Cscore%3D33.25%2Clcl%7CNW_013478117.1_prot_XP_013094332.1_29969%7C72.897%7C5.86e-47%2CTPR_MLP1_2%7CPF07926.12%7C0.046%2CTSC22%7CPF01166.18%7C1.6e%2B02%2CTSC22%7CPF01166.18%7C1.3%2CSlyX%7CPF04102.12%7C3.5%2CSlyX%7CPF04102.12%7C6.6e%2B02
LSTA.9218.1	transdecoder	mRNA	1	322	.	+	.	ID=LSTA.9218.1.p1;Parent=GENE.LSTA.9218.1~~LSTA.9218.1.p1;Name=ORF%20type%3Ainternal%20len%3A108%20%28%2B%29%2Cscore%3D33.25%2Clcl%7CNW_013478117.1_prot_XP_013094332.1_29969%7C72.897%7C5.86e-47%2CTPR_MLP1_2%7CPF07926.12%7C0.046%2CTSC22%7CPF01166.18%7C1.6e%2B02%2CTSC22%7CPF01166.18%7C1.3%2CSlyX%7CPF04102.12%7C3.5%2CSlyX%7CPF04102.12%7C6.6e%2B02
LSTA.9218.1	transdecoder	exon	1	322	.	+	.	ID=LSTA.9218.1.p1.exon1;Parent=LSTA.9218.1.p1
LSTA.9218.1	transdecoder	CDS	2	322	.	+	0	ID=cds.LSTA.9218.1.p1;Parent=LSTA.9218.1.p1
LSTA.9219.1	transdecoder	gene	1	2878	.	+	.	ID=GENE.LSTA.9219.1~~LSTA.9219.1.p1;Name=ORF%20type%3Acomplete%20len%3A345%20%28%2B%29%2Cscore%3D88.82%2Clcl%7CNW_004798122.1_prot_XP_005110159.1_23640%7C72.493%7C0.0%2CWD40%7CPF00400.32%7C49%2CWD40%7CPF00400.32%7C69%2CWD40%7CPF00400.32%7C7.3e-06%2CWD40%7CPF00400.32%7C0.00024%2CWD40%7CPF00400.32%7C0.015%2CeIF2A%7CPF08662.11%7C5.2e%2B03%2CeIF2A%7CPF08662.11%7C0.037%2CeIF2A%7CPF08662.11%7C0.056%2CANAPC4_WD40%7CPF12894.7%7C1.8e%2B03%2CANAPC4_WD40%7CPF12894.7%7C35%2CANAPC4_WD40%7CPF12894.7%7C0.72%2CANAPC4_WD40%7CPF12894.7%7C1.6%2CANAPC4_WD40%7CPF12894.7%7C2.4e%2B03%2CCENP-B_dimeris%7CPF09026.10%7C0.0031%2CCENP-B_dimeris%7CPF09026.10%7C4.4e%2B03%2CDNA_pol_phi%7CPF04931.13%7C0.36%2CFAM176%7CPF14851.6%7C0.68%2CRXT2_N%7CPF08595.11%7C1.1%2CDAP%7CPF15228.6%7C2.7%2CPox_Ag35%7CPF03286.14%7C3.5%2CWRNPLPNID%7CPF15017.6%7C1.1%2CWRNPLPNID%7CPF15017.6%7C1.9e%2B03%2CCDC45%7CPF02724.14%7C3%2CPBP1_TM%7CPF14812.6%7C0.35%2CPBP1_TM%7CPF14812.6%7C6.6e%2B03
LSTA.9219.1	transdecoder	mRNA	1	2878	.	+	.	ID=LSTA.9219.1.p1;Parent=GENE.LSTA.9219.1~~LSTA.9219.1.p1;Name=ORF%20type%3Acomplete%20len%3A345%20%28%2B%29%2Cscore%3D88.82%2Clcl%7CNW_004798122.1_prot_XP_005110159.1_23640%7C72.493%7C0.0%2CWD40%7CPF00400.32%7C49%2CWD40%7CPF00400.32%7C69%2CWD40%7CPF00400.32%7C7.3e-06%2CWD40%7CPF00400.32%7C0.00024%2CWD40%7CPF00400.32%7C0.015%2CeIF2A%7CPF08662.11%7C5.2e%2B03%2CeIF2A%7CPF08662.11%7C0.037%2CeIF2A%7CPF08662.11%7C0.056%2CANAPC4_WD40%7CPF12894.7%7C1.8e%2B03%2CANAPC4_WD40%7CPF12894.7%7C35%2CANAPC4_WD40%7CPF12894.7%7C0.72%2CANAPC4_WD40%7CPF12894.7%7C1.6%2CANAPC4_WD40%7CPF12894.7%7C2.4e%2B03%2CCENP-B_dimeris%7CPF09026.10%7C0.0031%2CCENP-B_dimeris%7CPF09026.10%7C4.4e%2B03%2CDNA_pol_phi%7CPF04931.13%7C0.36%2CFAM176%7CPF14851.6%7C0.68%2CRXT2_N%7CPF08595.11%7C1.1%2CDAP%7CPF15228.6%7C2.7%2CPox_Ag35%7CPF03286.14%7C3.5%2CWRNPLPNID%7CPF15017.6%7C1.1%2CWRNPLPNID%7CPF15017.6%7C1.9e%2B03%2CCDC45%7CPF02724.14%7C3%2CPBP1_TM%7CPF14812.6%7C0.35%2CPBP1_TM%7CPF14812.6%7C6.6e%2B03
LSTA.9219.1	transdecoder	five_prime_UTR	1	250	.	+	.	ID=LSTA.9219.1.p1.utr5p1;Parent=LSTA.9219.1.p1
LSTA.9219.1	transdecoder	exon	1	2878	.	+	.	ID=LSTA.9219.1.p1.exon1;Parent=LSTA.9219.1.p1
LSTA.9219.1	transdecoder	CDS	251	1285	.	+	0	ID=cds.LSTA.9219.1.p1;Parent=LSTA.9219.1.p1
LSTA.9219.1	transdecoder	three_prime_UTR	1286	2878	.	+	.	ID=LSTA.9219.1.p1.utr3p1;Parent=LSTA.9219.1.p1
LSTA.9219.1	transdecoder	gene	1	2878	.	-	.	ID=GENE.LSTA.9219.1~~LSTA.9219.1.p2;Name=ORF%20type%3A5prime_partial%20len%3A134%20%28-%29%2Cscore%3D27.45%2Clcl%7CNW_013193323.1_prot_XP_013069947.1_877%7C73.684%7C1.08e-70%2CFe_hyd_lg_C%7CPF02906.14%7C2.1e-14%2CFe_hyd_SSU%7CPF02256.17%7C8.5e-08
LSTA.9219.1	transdecoder	mRNA	1	2878	.	-	.	ID=LSTA.9219.1.p2;Parent=GENE.LSTA.9219.1~~LSTA.9219.1.p2;Name=ORF%20type%3A5prime_partial%20len%3A134%20%28-%29%2Cscore%3D27.45%2Clcl%7CNW_013193323.1_prot_XP_013069947.1_877%7C73.684%7C1.08e-70%2CFe_hyd_lg_C%7CPF02906.14%7C2.1e-14%2CFe_hyd_SSU%7CPF02256.17%7C8.5e-08
LSTA.9219.1	transdecoder	exon	1	2878	.	-	.	ID=LSTA.9219.1.p2.exon1;Parent=LSTA.9219.1.p2
LSTA.9219.1	transdecoder	CDS	2477	2878	.	-	0	ID=cds.LSTA.9219.1.p2;Parent=LSTA.9219.1.p2
LSTA.9219.1	transdecoder	three_prime_UTR	1	2476	.	-	.	ID=LSTA.9219.1.p2.utr3p1;Parent=LSTA.9219.1.p2
LSTA.9221.1	transdecoder	gene	1	1142	.	+	.	ID=GENE.LSTA.9221.1~~LSTA.9221.1.p1;Name=ORF%20type%3Acomplete%20len%3A303%20%28%2B%29%2Cscore%3D56.98%2Clcl%7CNW_004798122.1_prot_XP_005110158.1_23639%7C79.801%7C0.0%2CFe_hyd_lg_C%7CPF02906.14%7C2.7e-55%2CDUF348%7CPF03990.14%7C2.9e%2B03%2CDUF348%7CPF03990.14%7C0.0042%2CDbpA%7CPF03880.15%7C0.27%2CDbpA%7CPF03880.15%7C4.7e%2B03%2CCOR%7CPF16095.5%7C1.3%2CCOR%7CPF16095.5%7C1.7e%2B02%2CFAD_syn%7CPF06574.12%7C0.28%2CFAD_syn%7CPF06574.12%7C3.7e%2B03
LSTA.9221.1	transdecoder	mRNA	1	1142	.	+	.	ID=LSTA.9221.1.p1;Parent=GENE.LSTA.9221.1~~LSTA.9221.1.p1;Name=ORF%20type%3Acomplete%20len%3A303%20%28%2B%29%2Cscore%3D56.98%2Clcl%7CNW_004798122.1_prot_XP_005110158.1_23639%7C79.801%7C0.0%2CFe_hyd_lg_C%7CPF02906.14%7C2.7e-55%2CDUF348%7CPF03990.14%7C2.9e%2B03%2CDUF348%7CPF03990.14%7C0.0042%2CDbpA%7CPF03880.15%7C0.27%2CDbpA%7CPF03880.15%7C4.7e%2B03%2CCOR%7CPF16095.5%7C1.3%2CCOR%7CPF16095.5%7C1.7e%2B02%2CFAD_syn%7CPF06574.12%7C0.28%2CFAD_syn%7CPF06574.12%7C3.7e%2B03
LSTA.9221.1	transdecoder	five_prime_UTR	1	160	.	+	.	ID=LSTA.9221.1.p1.utr5p1;Parent=LSTA.9221.1.p1
LSTA.9221.1	transdecoder	exon	1	1142	.	+	.	ID=LSTA.9221.1.p1.exon1;Parent=LSTA.9221.1.p1
LSTA.9221.1	transdecoder	CDS	161	1069	.	+	0	ID=cds.LSTA.9221.1.p1;Parent=LSTA.9221.1.p1
LSTA.9221.1	transdecoder	three_prime_UTR	1070	1142	.	+	.	ID=LSTA.9221.1.p1.utr3p1;Parent=LSTA.9221.1.p1
LSTA.9222.1	transdecoder	gene	1	4553	.	+	.	ID=GENE.LSTA.9222.1~~LSTA.9222.1.p1;Name=ORF%20type%3Acomplete%20len%3A316%20%28%2B%29%2Cscore%3D38.07%2Clcl%7CNW_013193323.1_prot_XP_013069958.1_878%7C96.508%7C0.0%2CWD40%7CPF00400.32%7C9.9%2CWD40%7CPF00400.32%7C0.021%2CWD40%7CPF00400.32%7C1.4e-05%2CWD40%7CPF00400.32%7C0.31%2CWD40%7CPF00400.32%7C14%2CWD40%7CPF00400.32%7C1.1e-06%2CWD40%7CPF00400.32%7C0.0024%2CWD40%7CPF00400.32%7C16%2CANAPC4_WD40%7CPF12894.7%7C27%2CANAPC4_WD40%7CPF12894.7%7C1.1%2CANAPC4_WD40%7CPF12894.7%7C13%2CANAPC4_WD40%7CPF12894.7%7C27%2CANAPC4_WD40%7CPF12894.7%7C9.3e-06%2CGe1_WD40%7CPF16529.5%7C93%2CGe1_WD40%7CPF16529.5%7C0.0046%2CGe1_WD40%7CPF16529.5%7C3.9%2CeIF2A%7CPF08662.11%7C0.66%2CeIF2A%7CPF08662.11%7C2.1e%2B02%2CeIF2A%7CPF08662.11%7C0.22%2CNup160%7CPF11715.8%7C3.1e%2B02%2CNup160%7CPF11715.8%7C2.3e%2B02%2CNup160%7CPF11715.8%7C7.1%2CNup160%7CPF11715.8%7C0.096%2CWD40_like%7CPF17005.5%7C0.7%2CWD40_like%7CPF17005.5%7C36%2CNbas_N%7CPF15492.6%7C3%2CNbas_N%7CPF15492.6%7C3.1%2CNucleoporin_N%7CPF08801.11%7C1.3%2CNucleoporin_N%7CPF08801.11%7C59%2CNucleoporin_N%7CPF08801.11%7C3.6e%2B02%2CHira%7CPF07569.11%7C23%2CHira%7CPF07569.11%7C25%2CHira%7CPF07569.11%7C6.9e%2B02%2CWD40_3%7CPF15911.5%7C0.43%2CWD40_3%7CPF15911.5%7C2.2e%2B03%2CPQQ_3%7CPF13570.6%7C1.4e%2B04%2CPQQ_3%7CPF13570.6%7C3.4e%2B03%2CPQQ_3%7CPF13570.6%7C5.6%2CPQQ_3%7CPF13570.6%7C3.1e%2B03%2CPQQ_3%7CPF13570.6%7C1.6e%2B03
LSTA.9222.1	transdecoder	mRNA	1	4553	.	+	.	ID=LSTA.9222.1.p1;Parent=GENE.LSTA.9222.1~~LSTA.9222.1.p1;Name=ORF%20type%3Acomplete%20len%3A316%20%28%2B%29%2Cscore%3D38.07%2Clcl%7CNW_013193323.1_prot_XP_013069958.1_878%7C96.508%7C0.0%2CWD40%7CPF00400.32%7C9.9%2CWD40%7CPF00400.32%7C0.021%2CWD40%7CPF00400.32%7C1.4e-05%2CWD40%7CPF00400.32%7C0.31%2CWD40%7CPF00400.32%7C14%2CWD40%7CPF00400.32%7C1.1e-06%2CWD40%7CPF00400.32%7C0.0024%2CWD40%7CPF00400.32%7C16%2CANAPC4_WD40%7CPF12894.7%7C27%2CANAPC4_WD40%7CPF12894.7%7C1.1%2CANAPC4_WD40%7CPF12894.7%7C13%2CANAPC4_WD40%7CPF12894.7%7C27%2CANAPC4_WD40%7CPF12894.7%7C9.3e-06%2CGe1_WD40%7CPF16529.5%7C93%2CGe1_WD40%7CPF16529.5%7C0.0046%2CGe1_WD40%7CPF16529.5%7C3.9%2CeIF2A%7CPF08662.11%7C0.66%2CeIF2A%7CPF08662.11%7C2.1e%2B02%2CeIF2A%7CPF08662.11%7C0.22%2CNup160%7CPF11715.8%7C3.1e%2B02%2CNup160%7CPF11715.8%7C2.3e%2B02%2CNup160%7CPF11715.8%7C7.1%2CNup160%7CPF11715.8%7C0.096%2CWD40_like%7CPF17005.5%7C0.7%2CWD40_like%7CPF17005.5%7C36%2CNbas_N%7CPF15492.6%7C3%2CNbas_N%7CPF15492.6%7C3.1%2CNucleoporin_N%7CPF08801.11%7C1.3%2CNucleoporin_N%7CPF08801.11%7C59%2CNucleoporin_N%7CPF08801.11%7C3.6e%2B02%2CHira%7CPF07569.11%7C23%2CHira%7CPF07569.11%7C25%2CHira%7CPF07569.11%7C6.9e%2B02%2CWD40_3%7CPF15911.5%7C0.43%2CWD40_3%7CPF15911.5%7C2.2e%2B03%2CPQQ_3%7CPF13570.6%7C1.4e%2B04%2CPQQ_3%7CPF13570.6%7C3.4e%2B03%2CPQQ_3%7CPF13570.6%7C5.6%2CPQQ_3%7CPF13570.6%7C3.1e%2B03%2CPQQ_3%7CPF13570.6%7C1.6e%2B03
LSTA.9222.1	transdecoder	five_prime_UTR	1	616	.	+	.	ID=LSTA.9222.1.p1.utr5p1;Parent=LSTA.9222.1.p1
LSTA.9222.1	transdecoder	exon	1	4553	.	+	.	ID=LSTA.9222.1.p1.exon1;Parent=LSTA.9222.1.p1
LSTA.9222.1	transdecoder	CDS	617	1564	.	+	0	ID=cds.LSTA.9222.1.p1;Parent=LSTA.9222.1.p1
LSTA.9222.1	transdecoder	three_prime_UTR	1565	4553	.	+	.	ID=LSTA.9222.1.p1.utr3p1;Parent=LSTA.9222.1.p1
LSTA.9222.2	transdecoder	gene	1	1786	.	+	.	ID=GENE.LSTA.9222.2~~LSTA.9222.2.p1;Name=ORF%20type%3Acomplete%20len%3A254%20%28%2B%29%2Cscore%3D28.95%2Clcl%7CNW_013193323.1_prot_XP_013069958.1_878%7C95.652%7C0.0%2CWD40%7CPF00400.32%7C1e-05%2CWD40%7CPF00400.32%7C0.23%2CWD40%7CPF00400.32%7C10%2CWD40%7CPF00400.32%7C8.1e-07%2CWD40%7CPF00400.32%7C0.0018%2CWD40%7CPF00400.32%7C12%2CANAPC4_WD40%7CPF12894.7%7C0.67%2CANAPC4_WD40%7CPF12894.7%7C3.2%2CANAPC4_WD40%7CPF12894.7%7C6e-06%2CGe1_WD40%7CPF16529.5%7C0.0052%2CGe1_WD40%7CPF16529.5%7C3%2CNup160%7CPF11715.8%7C1.8e%2B02%2CNup160%7CPF11715.8%7C4.4%2CNup160%7CPF11715.8%7C0.073%2CWD40_like%7CPF17005.5%7C2.3%2CWD40_like%7CPF17005.5%7C26%2CNbas_N%7CPF15492.6%7C2%2CNbas_N%7CPF15492.6%7C2.1%2CeIF2A%7CPF08662.11%7C89%2CeIF2A%7CPF08662.11%7C0.15%2CNucleoporin_N%7CPF08801.11%7C0.59%2CNucleoporin_N%7CPF08801.11%7C39%2CNucleoporin_N%7CPF08801.11%7C5.5e%2B02%2CHira%7CPF07569.11%7C17%2CHira%7CPF07569.11%7C16%2CHira%7CPF07569.11%7C4.8e%2B02%2CWD40_3%7CPF15911.5%7C0.31%2CWD40_3%7CPF15911.5%7C1.5e%2B03%2CPQQ_3%7CPF13570.6%7C2.5e%2B03%2CPQQ_3%7CPF13570.6%7C4%2CPQQ_3%7CPF13570.6%7C2.4e%2B03%2CPQQ_3%7CPF13570.6%7C1.2e%2B03
LSTA.9222.2	transdecoder	mRNA	1	1786	.	+	.	ID=LSTA.9222.2.p1;Parent=GENE.LSTA.9222.2~~LSTA.9222.2.p1;Name=ORF%20type%3Acomplete%20len%3A254%20%28%2B%29%2Cscore%3D28.95%2Clcl%7CNW_013193323.1_prot_XP_013069958.1_878%7C95.652%7C0.0%2CWD40%7CPF00400.32%7C1e-05%2CWD40%7CPF00400.32%7C0.23%2CWD40%7CPF00400.32%7C10%2CWD40%7CPF00400.32%7C8.1e-07%2CWD40%7CPF00400.32%7C0.0018%2CWD40%7CPF00400.32%7C12%2CANAPC4_WD40%7CPF12894.7%7C0.67%2CANAPC4_WD40%7CPF12894.7%7C3.2%2CANAPC4_WD40%7CPF12894.7%7C6e-06%2CGe1_WD40%7CPF16529.5%7C0.0052%2CGe1_WD40%7CPF16529.5%7C3%2CNup160%7CPF11715.8%7C1.8e%2B02%2CNup160%7CPF11715.8%7C4.4%2CNup160%7CPF11715.8%7C0.073%2CWD40_like%7CPF17005.5%7C2.3%2CWD40_like%7CPF17005.5%7C26%2CNbas_N%7CPF15492.6%7C2%2CNbas_N%7CPF15492.6%7C2.1%2CeIF2A%7CPF08662.11%7C89%2CeIF2A%7CPF08662.11%7C0.15%2CNucleoporin_N%7CPF08801.11%7C0.59%2CNucleoporin_N%7CPF08801.11%7C39%2CNucleoporin_N%7CPF08801.11%7C5.5e%2B02%2CHira%7CPF07569.11%7C17%2CHira%7CPF07569.11%7C16%2CHira%7CPF07569.11%7C4.8e%2B02%2CWD40_3%7CPF15911.5%7C0.31%2CWD40_3%7CPF15911.5%7C1.5e%2B03%2CPQQ_3%7CPF13570.6%7C2.5e%2B03%2CPQQ_3%7CPF13570.6%7C4%2CPQQ_3%7CPF13570.6%7C2.4e%2B03%2CPQQ_3%7CPF13570.6%7C1.2e%2B03
LSTA.9222.2	transdecoder	five_prime_UTR	1	216	.	+	.	ID=LSTA.9222.2.p1.utr5p1;Parent=LSTA.9222.2.p1
LSTA.9222.2	transdecoder	exon	1	1786	.	+	.	ID=LSTA.9222.2.p1.exon1;Parent=LSTA.9222.2.p1
LSTA.9222.2	transdecoder	CDS	217	978	.	+	0	ID=cds.LSTA.9222.2.p1;Parent=LSTA.9222.2.p1
LSTA.9222.2	transdecoder	three_prime_UTR	979	1786	.	+	.	ID=LSTA.9222.2.p1.utr3p1;Parent=LSTA.9222.2.p1
LSTA.9223.1	transdecoder	gene	1	2618	.	+	.	ID=GENE.LSTA.9223.1~~LSTA.9223.1.p1;Name=ORF%20type%3Acomplete%20len%3A188%20%28%2B%29%2Cscore%3D56.35%2Clcl%7CNW_013193323.1_prot_XP_013069974.1_880%7C53.403%7C2.29e-46%2CDUF2367%7CPF10164.9%7C2.2e%2B03%2CDUF2367%7CPF10164.9%7C5.5e-35%2CRubredoxin_2%7CPF18073.1%7C21%2CRubredoxin_2%7CPF18073.1%7C9.7
LSTA.9223.1	transdecoder	mRNA	1	2618	.	+	.	ID=LSTA.9223.1.p1;Parent=GENE.LSTA.9223.1~~LSTA.9223.1.p1;Name=ORF%20type%3Acomplete%20len%3A188%20%28%2B%29%2Cscore%3D56.35%2Clcl%7CNW_013193323.1_prot_XP_013069974.1_880%7C53.403%7C2.29e-46%2CDUF2367%7CPF10164.9%7C2.2e%2B03%2CDUF2367%7CPF10164.9%7C5.5e-35%2CRubredoxin_2%7CPF18073.1%7C21%2CRubredoxin_2%7CPF18073.1%7C9.7
LSTA.9223.1	transdecoder	five_prime_UTR	1	147	.	+	.	ID=LSTA.9223.1.p1.utr5p1;Parent=LSTA.9223.1.p1
LSTA.9223.1	transdecoder	exon	1	2618	.	+	.	ID=LSTA.9223.1.p1.exon1;Parent=LSTA.9223.1.p1
LSTA.9223.1	transdecoder	CDS	148	711	.	+	0	ID=cds.LSTA.9223.1.p1;Parent=LSTA.9223.1.p1
LSTA.9223.1	transdecoder	three_prime_UTR	712	2618	.	+	.	ID=LSTA.9223.1.p1.utr3p1;Parent=LSTA.9223.1.p1
LSTA.9223.2	transdecoder	gene	1	2504	.	+	.	ID=GENE.LSTA.9223.2~~LSTA.9223.2.p1;Name=ORF%20type%3Acomplete%20len%3A150%20%28%2B%29%2Cscore%3D39.96%2Clcl%7CNW_013193323.1_prot_XP_013069974.1_880%7C66.667%7C5.19e-54%2CDUF2367%7CPF10164.9%7C2e%2B03%2CDUF2367%7CPF10164.9%7C4.4e-35%2CRubredoxin_2%7CPF18073.1%7C16%2CRubredoxin_2%7CPF18073.1%7C7.4
LSTA.9223.2	transdecoder	mRNA	1	2504	.	+	.	ID=LSTA.9223.2.p1;Parent=GENE.LSTA.9223.2~~LSTA.9223.2.p1;Name=ORF%20type%3Acomplete%20len%3A150%20%28%2B%29%2Cscore%3D39.96%2Clcl%7CNW_013193323.1_prot_XP_013069974.1_880%7C66.667%7C5.19e-54%2CDUF2367%7CPF10164.9%7C2e%2B03%2CDUF2367%7CPF10164.9%7C4.4e-35%2CRubredoxin_2%7CPF18073.1%7C16%2CRubredoxin_2%7CPF18073.1%7C7.4
LSTA.9223.2	transdecoder	five_prime_UTR	1	147	.	+	.	ID=LSTA.9223.2.p1.utr5p1;Parent=LSTA.9223.2.p1
LSTA.9223.2	transdecoder	exon	1	2504	.	+	.	ID=LSTA.9223.2.p1.exon1;Parent=LSTA.9223.2.p1
LSTA.9223.2	transdecoder	CDS	148	597	.	+	0	ID=cds.LSTA.9223.2.p1;Parent=LSTA.9223.2.p1
LSTA.9223.2	transdecoder	three_prime_UTR	598	2504	.	+	.	ID=LSTA.9223.2.p1.utr3p1;Parent=LSTA.9223.2.p1
LSTA.9225.1	transdecoder	gene	1	3705	.	+	.	ID=GENE.LSTA.9225.1~~LSTA.9225.1.p1;Name=ORF%20type%3Acomplete%20len%3A565%20%28%2B%29%2Cscore%3D102.94%2Clcl%7CNW_013426576.1_prot_XP_013088737.1_25046%7C60.000%7C0.0%2CUPF0489%7CPF12640.7%7C1.6e-16%2CUPF0489%7CPF12640.7%7C2.9e%2B03%2CFNIP_C%7CPF14638.6%7C0.18%2CPalH%7CPF08733.10%7C1.4%2CPalH%7CPF08733.10%7C46
LSTA.9225.1	transdecoder	mRNA	1	3705	.	+	.	ID=LSTA.9225.1.p1;Parent=GENE.LSTA.9225.1~~LSTA.9225.1.p1;Name=ORF%20type%3Acomplete%20len%3A565%20%28%2B%29%2Cscore%3D102.94%2Clcl%7CNW_013426576.1_prot_XP_013088737.1_25046%7C60.000%7C0.0%2CUPF0489%7CPF12640.7%7C1.6e-16%2CUPF0489%7CPF12640.7%7C2.9e%2B03%2CFNIP_C%7CPF14638.6%7C0.18%2CPalH%7CPF08733.10%7C1.4%2CPalH%7CPF08733.10%7C46
LSTA.9225.1	transdecoder	five_prime_UTR	1	110	.	+	.	ID=LSTA.9225.1.p1.utr5p1;Parent=LSTA.9225.1.p1
LSTA.9225.1	transdecoder	exon	1	3705	.	+	.	ID=LSTA.9225.1.p1.exon1;Parent=LSTA.9225.1.p1
LSTA.9225.1	transdecoder	CDS	111	1805	.	+	0	ID=cds.LSTA.9225.1.p1;Parent=LSTA.9225.1.p1
LSTA.9225.1	transdecoder	three_prime_UTR	1806	3705	.	+	.	ID=LSTA.9225.1.p1.utr3p1;Parent=LSTA.9225.1.p1
LSTA.9225.2	transdecoder	gene	1	3642	.	+	.	ID=GENE.LSTA.9225.2~~LSTA.9225.2.p1;Name=ORF%20type%3Acomplete%20len%3A565%20%28%2B%29%2Cscore%3D102.94%2Clcl%7CNW_013426576.1_prot_XP_013088737.1_25046%7C60.000%7C0.0%2CUPF0489%7CPF12640.7%7C1.6e-16%2CUPF0489%7CPF12640.7%7C2.9e%2B03%2CFNIP_C%7CPF14638.6%7C0.18%2CPalH%7CPF08733.10%7C1.4%2CPalH%7CPF08733.10%7C46
LSTA.9225.2	transdecoder	mRNA	1	3642	.	+	.	ID=LSTA.9225.2.p1;Parent=GENE.LSTA.9225.2~~LSTA.9225.2.p1;Name=ORF%20type%3Acomplete%20len%3A565%20%28%2B%29%2Cscore%3D102.94%2Clcl%7CNW_013426576.1_prot_XP_013088737.1_25046%7C60.000%7C0.0%2CUPF0489%7CPF12640.7%7C1.6e-16%2CUPF0489%7CPF12640.7%7C2.9e%2B03%2CFNIP_C%7CPF14638.6%7C0.18%2CPalH%7CPF08733.10%7C1.4%2CPalH%7CPF08733.10%7C46
LSTA.9225.2	transdecoder	five_prime_UTR	1	47	.	+	.	ID=LSTA.9225.2.p1.utr5p1;Parent=LSTA.9225.2.p1
LSTA.9225.2	transdecoder	exon	1	3642	.	+	.	ID=LSTA.9225.2.p1.exon1;Parent=LSTA.9225.2.p1
LSTA.9225.2	transdecoder	CDS	48	1742	.	+	0	ID=cds.LSTA.9225.2.p1;Parent=LSTA.9225.2.p1
LSTA.9225.2	transdecoder	three_prime_UTR	1743	3642	.	+	.	ID=LSTA.9225.2.p1.utr3p1;Parent=LSTA.9225.2.p1
LSTA.9225.3	transdecoder	gene	1	2271	.	+	.	ID=GENE.LSTA.9225.3~~LSTA.9225.3.p1;Name=ORF%20type%3A5prime_partial%20len%3A150%20%28%2B%29%2Cscore%3D18.38%2Clcl%7CNW_013426576.1_prot_XP_013088737.1_25046%7C64.085%7C4.83e-64
LSTA.9225.3	transdecoder	mRNA	1	2271	.	+	.	ID=LSTA.9225.3.p1;Parent=GENE.LSTA.9225.3~~LSTA.9225.3.p1;Name=ORF%20type%3A5prime_partial%20len%3A150%20%28%2B%29%2Cscore%3D18.38%2Clcl%7CNW_013426576.1_prot_XP_013088737.1_25046%7C64.085%7C4.83e-64
LSTA.9225.3	transdecoder	exon	1	2271	.	+	.	ID=LSTA.9225.3.p1.exon1;Parent=LSTA.9225.3.p1
LSTA.9225.3	transdecoder	CDS	3	452	.	+	0	ID=cds.LSTA.9225.3.p1;Parent=LSTA.9225.3.p1
LSTA.9225.3	transdecoder	three_prime_UTR	453	2271	.	+	.	ID=LSTA.9225.3.p1.utr3p1;Parent=LSTA.9225.3.p1
LSTA.9226.1	transdecoder	gene	1	2352	.	-	.	ID=GENE.LSTA.9226.1~~LSTA.9226.1.p1;Name=ORF%20type%3Acomplete%20len%3A150%20%28-%29%2Cscore%3D22.52%2Clcl%7CNW_013426576.1_prot_XP_013088737.1_25046%7C60.606%7C9.84e-39
LSTA.9226.1	transdecoder	mRNA	1	2352	.	-	.	ID=LSTA.9226.1.p1;Parent=GENE.LSTA.9226.1~~LSTA.9226.1.p1;Name=ORF%20type%3Acomplete%20len%3A150%20%28-%29%2Cscore%3D22.52%2Clcl%7CNW_013426576.1_prot_XP_013088737.1_25046%7C60.606%7C9.84e-39
LSTA.9226.1	transdecoder	exon	1	2352	.	-	.	ID=LSTA.9226.1.p1.exon1;Parent=LSTA.9226.1.p1
LSTA.9226.1	transdecoder	CDS	1901	2350	.	-	0	ID=cds.LSTA.9226.1.p1;Parent=LSTA.9226.1.p1
LSTA.9226.1	transdecoder	three_prime_UTR	1	1900	.	-	.	ID=LSTA.9226.1.p1.utr3p1;Parent=LSTA.9226.1.p1
LSTA.9228.1	transdecoder	gene	1	9278	.	+	.	ID=GENE.LSTA.9228.1~~LSTA.9228.1.p1;Name=ORF%20type%3Acomplete%20len%3A643%20%28%2B%29%2Cscore%3D170.57%2Clcl%7CNW_004798533.1_prot_XP_005112460.1_26177%7C66.127%7C0.0%2CForkhead%7CPF00250.18%7C3.1e-26%2CFOXO-TAD%7CPF16676.5%7C4.9e%2B03%2CFOXO-TAD%7CPF16676.5%7C1.8e-10
LSTA.9228.1	transdecoder	mRNA	1	9278	.	+	.	ID=LSTA.9228.1.p1;Parent=GENE.LSTA.9228.1~~LSTA.9228.1.p1;Name=ORF%20type%3Acomplete%20len%3A643%20%28%2B%29%2Cscore%3D170.57%2Clcl%7CNW_004798533.1_prot_XP_005112460.1_26177%7C66.127%7C0.0%2CForkhead%7CPF00250.18%7C3.1e-26%2CFOXO-TAD%7CPF16676.5%7C4.9e%2B03%2CFOXO-TAD%7CPF16676.5%7C1.8e-10
LSTA.9228.1	transdecoder	five_prime_UTR	1	427	.	+	.	ID=LSTA.9228.1.p1.utr5p1;Parent=LSTA.9228.1.p1
LSTA.9228.1	transdecoder	exon	1	9278	.	+	.	ID=LSTA.9228.1.p1.exon1;Parent=LSTA.9228.1.p1
LSTA.9228.1	transdecoder	CDS	428	2356	.	+	0	ID=cds.LSTA.9228.1.p1;Parent=LSTA.9228.1.p1
LSTA.9228.1	transdecoder	three_prime_UTR	2357	9278	.	+	.	ID=LSTA.9228.1.p1.utr3p1;Parent=LSTA.9228.1.p1
LSTA.9229.1	transdecoder	gene	1	3111	.	-	.	ID=GENE.LSTA.9229.1~~LSTA.9229.1.p1;Name=ORF%20type%3Acomplete%20len%3A623%20%28-%29%2Cscore%3D79.03%2Clcl%7CNW_013295878.1_prot_XP_013078636.1_16064%7C80.532%7C0.0%2CFrizzled%7CPF01534.17%7C3.8e-122%2CFz%7CPF01392.22%7C2e-29%2CTransmemb_17%7CPF09799.9%7C1.8e%2B04%2CTransmemb_17%7CPF09799.9%7C0.058%2CTransmemb_17%7CPF09799.9%7C7.8e%2B02%2CTransmemb_17%7CPF09799.9%7C5.3e%2B03
LSTA.9229.1	transdecoder	mRNA	1	3111	.	-	.	ID=LSTA.9229.1.p1;Parent=GENE.LSTA.9229.1~~LSTA.9229.1.p1;Name=ORF%20type%3Acomplete%20len%3A623%20%28-%29%2Cscore%3D79.03%2Clcl%7CNW_013295878.1_prot_XP_013078636.1_16064%7C80.532%7C0.0%2CFrizzled%7CPF01534.17%7C3.8e-122%2CFz%7CPF01392.22%7C2e-29%2CTransmemb_17%7CPF09799.9%7C1.8e%2B04%2CTransmemb_17%7CPF09799.9%7C0.058%2CTransmemb_17%7CPF09799.9%7C7.8e%2B02%2CTransmemb_17%7CPF09799.9%7C5.3e%2B03
LSTA.9229.1	transdecoder	five_prime_UTR	2524	3111	.	-	.	ID=LSTA.9229.1.p1.utr5p1;Parent=LSTA.9229.1.p1
LSTA.9229.1	transdecoder	exon	1	3111	.	-	.	ID=LSTA.9229.1.p1.exon1;Parent=LSTA.9229.1.p1
LSTA.9229.1	transdecoder	CDS	655	2523	.	-	0	ID=cds.LSTA.9229.1.p1;Parent=LSTA.9229.1.p1
LSTA.9229.1	transdecoder	three_prime_UTR	1	654	.	-	.	ID=LSTA.9229.1.p1.utr3p1;Parent=LSTA.9229.1.p1
LSTA.9232.1	transdecoder	gene	1	7656	.	-	.	ID=GENE.LSTA.9232.1~~LSTA.9232.1.p2;Name=ORF%20type%3Acomplete%20len%3A124%20%28-%29%2Cscore%3D-7.56%2CDUF2070%7CPF09843.9%7C1.5
LSTA.9232.1	transdecoder	mRNA	1	7656	.	-	.	ID=LSTA.9232.1.p2;Parent=GENE.LSTA.9232.1~~LSTA.9232.1.p2;Name=ORF%20type%3Acomplete%20len%3A124%20%28-%29%2Cscore%3D-7.56%2CDUF2070%7CPF09843.9%7C1.5
LSTA.9232.1	transdecoder	five_prime_UTR	7626	7656	.	-	.	ID=LSTA.9232.1.p2.utr5p1;Parent=LSTA.9232.1.p2
LSTA.9232.1	transdecoder	exon	1	7656	.	-	.	ID=LSTA.9232.1.p2.exon1;Parent=LSTA.9232.1.p2
LSTA.9232.1	transdecoder	CDS	7254	7625	.	-	0	ID=cds.LSTA.9232.1.p2;Parent=LSTA.9232.1.p2
LSTA.9232.1	transdecoder	three_prime_UTR	1	7253	.	-	.	ID=LSTA.9232.1.p2.utr3p1;Parent=LSTA.9232.1.p2
LSTA.9232.1	transdecoder	gene	1	7656	.	+	.	ID=GENE.LSTA.9232.1~~LSTA.9232.1.p1;Name=ORF%20type%3Acomplete%20len%3A150%20%28%2B%29%2Cscore%3D30.58%2CDUF3915%7CPF13054.6%7C0.5
LSTA.9232.1	transdecoder	mRNA	1	7656	.	+	.	ID=LSTA.9232.1.p1;Parent=GENE.LSTA.9232.1~~LSTA.9232.1.p1;Name=ORF%20type%3Acomplete%20len%3A150%20%28%2B%29%2Cscore%3D30.58%2CDUF3915%7CPF13054.6%7C0.5
LSTA.9232.1	transdecoder	five_prime_UTR	1	4015	.	+	.	ID=LSTA.9232.1.p1.utr5p1;Parent=LSTA.9232.1.p1
LSTA.9232.1	transdecoder	exon	1	7656	.	+	.	ID=LSTA.9232.1.p1.exon1;Parent=LSTA.9232.1.p1
LSTA.9232.1	transdecoder	CDS	4016	4465	.	+	0	ID=cds.LSTA.9232.1.p1;Parent=LSTA.9232.1.p1
LSTA.9232.1	transdecoder	three_prime_UTR	4466	7656	.	+	.	ID=LSTA.9232.1.p1.utr3p1;Parent=LSTA.9232.1.p1
LSTA.9237.1	transdecoder	gene	1	807	.	+	.	ID=GENE.LSTA.9237.1~~LSTA.9237.1.p1;Name=ORF%20type%3A5prime_partial%20len%3A148%20%28%2B%29%2Cscore%3D16.80
LSTA.9237.1	transdecoder	mRNA	1	807	.	+	.	ID=LSTA.9237.1.p1;Parent=GENE.LSTA.9237.1~~LSTA.9237.1.p1;Name=ORF%20type%3A5prime_partial%20len%3A148%20%28%2B%29%2Cscore%3D16.80
LSTA.9237.1	transdecoder	exon	1	807	.	+	.	ID=LSTA.9237.1.p1.exon1;Parent=LSTA.9237.1.p1
LSTA.9237.1	transdecoder	CDS	1	444	.	+	0	ID=cds.LSTA.9237.1.p1;Parent=LSTA.9237.1.p1
LSTA.9237.1	transdecoder	three_prime_UTR	445	807	.	+	.	ID=LSTA.9237.1.p1.utr3p1;Parent=LSTA.9237.1.p1
LSTA.9239.1	transdecoder	gene	1	571	.	+	.	ID=GENE.LSTA.9239.1~~LSTA.9239.1.p1;Name=ORF%20type%3Ainternal%20len%3A191%20%28%2B%29%2Cscore%3D37.94%2Clcl%7CNW_013429517.1_prot_XP_013089441.1_25666%7C67.368%7C6.56e-95%2CS-methyl_trans%7CPF02574.16%7C5e-20%2CAA_synth%7CPF06684.11%7C6.2e%2B03%2CAA_synth%7CPF06684.11%7C0.012%2CMethyltransf_29%7CPF03141.16%7C0.083%2CQRPTase_C%7CPF01729.19%7C0.17
LSTA.9239.1	transdecoder	mRNA	1	571	.	+	.	ID=LSTA.9239.1.p1;Parent=GENE.LSTA.9239.1~~LSTA.9239.1.p1;Name=ORF%20type%3Ainternal%20len%3A191%20%28%2B%29%2Cscore%3D37.94%2Clcl%7CNW_013429517.1_prot_XP_013089441.1_25666%7C67.368%7C6.56e-95%2CS-methyl_trans%7CPF02574.16%7C5e-20%2CAA_synth%7CPF06684.11%7C6.2e%2B03%2CAA_synth%7CPF06684.11%7C0.012%2CMethyltransf_29%7CPF03141.16%7C0.083%2CQRPTase_C%7CPF01729.19%7C0.17
LSTA.9239.1	transdecoder	exon	1	571	.	+	.	ID=LSTA.9239.1.p1.exon1;Parent=LSTA.9239.1.p1
LSTA.9239.1	transdecoder	CDS	2	571	.	+	0	ID=cds.LSTA.9239.1.p1;Parent=LSTA.9239.1.p1
LSTA.924.1	transdecoder	gene	1	10692	.	-	.	ID=GENE.LSTA.924.1~~LSTA.924.1.p3;Name=ORF%20type%3Acomplete%20len%3A106%20%28-%29%2Cscore%3D24.11%2Clcl%7CNW_004798015.1_prot_XP_005109104.1_22501%7C61.538%7C8.70e-37
LSTA.924.1	transdecoder	mRNA	1	10692	.	-	.	ID=LSTA.924.1.p3;Parent=GENE.LSTA.924.1~~LSTA.924.1.p3;Name=ORF%20type%3Acomplete%20len%3A106%20%28-%29%2Cscore%3D24.11%2Clcl%7CNW_004798015.1_prot_XP_005109104.1_22501%7C61.538%7C8.70e-37
LSTA.924.1	transdecoder	five_prime_UTR	9804	10692	.	-	.	ID=LSTA.924.1.p3.utr5p1;Parent=LSTA.924.1.p3
LSTA.924.1	transdecoder	exon	1	10692	.	-	.	ID=LSTA.924.1.p3.exon1;Parent=LSTA.924.1.p3
LSTA.924.1	transdecoder	CDS	9486	9803	.	-	0	ID=cds.LSTA.924.1.p3;Parent=LSTA.924.1.p3
LSTA.924.1	transdecoder	three_prime_UTR	1	9485	.	-	.	ID=LSTA.924.1.p3.utr3p1;Parent=LSTA.924.1.p3
LSTA.924.1	transdecoder	gene	1	10692	.	+	.	ID=GENE.LSTA.924.1~~LSTA.924.1.p2;Name=ORF%20type%3Acomplete%20len%3A159%20%28%2B%29%2Cscore%3D36.26%2CPhage_T7_Capsid%7CPF05396.11%7C1.5%2CPhage_T7_Capsid%7CPF05396.11%7C0.24%2CPhage_T7_Capsid%7CPF05396.11%7C0.43%2CAnk_2%7CPF12796.7%7C0.00051%2CAnk_4%7CPF13637.6%7C53%2CAnk_4%7CPF13637.6%7C47%2CAnk_4%7CPF13637.6%7C13%2CDUF1265%7CPF06887.14%7C5.9%2CDUF1265%7CPF06887.14%7C6.7%2CDUF1265%7CPF06887.14%7C6.5%2CDUF1265%7CPF06887.14%7C8.8%2CDUF1843%7CPF08898.10%7C1.4%2CDUF1843%7CPF08898.10%7C8.1%2CDUF1843%7CPF08898.10%7C3.2%2CDUF1843%7CPF08898.10%7C0.77%2CDNA_pol_A%7CPF00476.20%7C0.0036%2CHrcA%7CPF01628.21%7C0.21%2CHrcA%7CPF01628.21%7C4%2CAnk_3%7CPF13606.6%7C98%2CAnk_3%7CPF13606.6%7C1.2e%2B02%2CAnk_3%7CPF13606.6%7C1.2e%2B02%2CAnk_3%7CPF13606.6%7C1.4e%2B02%2CAnk_3%7CPF13606.6%7C71%2CDUF892%7CPF05974.12%7C1.5%2CDUF892%7CPF05974.12%7C2%2CUtp11%7CPF03998.13%7C0.064%2CRibosomal_L38e%7CPF01781.18%7C3.8e%2B02%2CRibosomal_L38e%7CPF01781.18%7C42%2CRibosomal_L38e%7CPF01781.18%7C26%2CChordopox_A35R%7CPF05989.12%7C0.15%2CUreF%7CPF01730.16%7C5.3%2CUreF%7CPF01730.16%7C4%2CM%7CPF02370.16%7C3e%2B02%2CM%7CPF02370.16%7C3e%2B02%2CM%7CPF02370.16%7C3e%2B02%2CM%7CPF02370.16%7C3e%2B02%2CM%7CPF02370.16%7C3e%2B02%2CCytochrom_B562%7CPF07361.11%7C7.7%2CPKS_DE%7CPF18369.1%7C67%2CPKS_DE%7CPF18369.1%7C74%2CPKS_DE%7CPF18369.1%7C57%2CRAC_head%7CPF16717.5%7C13%2CRAC_head%7CPF16717.5%7C44%2CMyc-LZ%7CPF02344.15%7C6.3e%2B02%2CMyc-LZ%7CPF02344.15%7C6.3e%2B02%2CMyc-LZ%7CPF02344.15%7C6.3e%2B02%2CMyc-LZ%7CPF02344.15%7C6.3e%2B02%2CMyc-LZ%7CPF02344.15%7C88
LSTA.924.1	transdecoder	mRNA	1	10692	.	+	.	ID=LSTA.924.1.p2;Parent=GENE.LSTA.924.1~~LSTA.924.1.p2;Name=ORF%20type%3Acomplete%20len%3A159%20%28%2B%29%2Cscore%3D36.26%2CPhage_T7_Capsid%7CPF05396.11%7C1.5%2CPhage_T7_Capsid%7CPF05396.11%7C0.24%2CPhage_T7_Capsid%7CPF05396.11%7C0.43%2CAnk_2%7CPF12796.7%7C0.00051%2CAnk_4%7CPF13637.6%7C53%2CAnk_4%7CPF13637.6%7C47%2CAnk_4%7CPF13637.6%7C13%2CDUF1265%7CPF06887.14%7C5.9%2CDUF1265%7CPF06887.14%7C6.7%2CDUF1265%7CPF06887.14%7C6.5%2CDUF1265%7CPF06887.14%7C8.8%2CDUF1843%7CPF08898.10%7C1.4%2CDUF1843%7CPF08898.10%7C8.1%2CDUF1843%7CPF08898.10%7C3.2%2CDUF1843%7CPF08898.10%7C0.77%2CDNA_pol_A%7CPF00476.20%7C0.0036%2CHrcA%7CPF01628.21%7C0.21%2CHrcA%7CPF01628.21%7C4%2CAnk_3%7CPF13606.6%7C98%2CAnk_3%7CPF13606.6%7C1.2e%2B02%2CAnk_3%7CPF13606.6%7C1.2e%2B02%2CAnk_3%7CPF13606.6%7C1.4e%2B02%2CAnk_3%7CPF13606.6%7C71%2CDUF892%7CPF05974.12%7C1.5%2CDUF892%7CPF05974.12%7C2%2CUtp11%7CPF03998.13%7C0.064%2CRibosomal_L38e%7CPF01781.18%7C3.8e%2B02%2CRibosomal_L38e%7CPF01781.18%7C42%2CRibosomal_L38e%7CPF01781.18%7C26%2CChordopox_A35R%7CPF05989.12%7C0.15%2CUreF%7CPF01730.16%7C5.3%2CUreF%7CPF01730.16%7C4%2CM%7CPF02370.16%7C3e%2B02%2CM%7CPF02370.16%7C3e%2B02%2CM%7CPF02370.16%7C3e%2B02%2CM%7CPF02370.16%7C3e%2B02%2CM%7CPF02370.16%7C3e%2B02%2CCytochrom_B562%7CPF07361.11%7C7.7%2CPKS_DE%7CPF18369.1%7C67%2CPKS_DE%7CPF18369.1%7C74%2CPKS_DE%7CPF18369.1%7C57%2CRAC_head%7CPF16717.5%7C13%2CRAC_head%7CPF16717.5%7C44%2CMyc-LZ%7CPF02344.15%7C6.3e%2B02%2CMyc-LZ%7CPF02344.15%7C6.3e%2B02%2CMyc-LZ%7CPF02344.15%7C6.3e%2B02%2CMyc-LZ%7CPF02344.15%7C6.3e%2B02%2CMyc-LZ%7CPF02344.15%7C88
LSTA.924.1	transdecoder	five_prime_UTR	1	5912	.	+	.	ID=LSTA.924.1.p2.utr5p1;Parent=LSTA.924.1.p2
LSTA.924.1	transdecoder	exon	1	10692	.	+	.	ID=LSTA.924.1.p2.exon1;Parent=LSTA.924.1.p2
LSTA.924.1	transdecoder	CDS	5913	6389	.	+	0	ID=cds.LSTA.924.1.p2;Parent=LSTA.924.1.p2
LSTA.924.1	transdecoder	three_prime_UTR	6390	10692	.	+	.	ID=LSTA.924.1.p2.utr3p1;Parent=LSTA.924.1.p2
# refined start codon: 3 -> 48 (score: 1.845)
LSTA.924.1	transdecoder	gene	1	10692	.	+	.	ID=GENE.LSTA.924.1~~LSTA.924.1.p1;Name=ORF%20type%3Acomplete%20len%3A398%20%28%2B%29%2Cscore%3D81.02%2Clcl%7CNW_013323993.1_prot_XP_013080331.1_17554%7C85.864%7C0.0%2CGlyoxalase%7CPF00903.25%7C0.0094%2CGlyoxalase%7CPF00903.25%7C8e-12%2CGlyoxalase_4%7CPF13669.6%7C1.8e-08%2CGlyoxalase_4%7CPF13669.6%7C0.67%2CGlyoxalase_3%7CPF13468.6%7C1.3e-05%2CGlyoxalase_3%7CPF13468.6%7C18%2CGlyoxalase_3%7CPF13468.6%7C7.6e%2B03%2CGlyoxalase_5%7CPF14696.6%7C0.0013%2CGlyoxalase_5%7CPF14696.6%7C5.2e%2B03
LSTA.924.1	transdecoder	mRNA	1	10692	.	+	.	ID=LSTA.924.1.p1;Parent=GENE.LSTA.924.1~~LSTA.924.1.p1;Name=ORF%20type%3Acomplete%20len%3A398%20%28%2B%29%2Cscore%3D81.02%2Clcl%7CNW_013323993.1_prot_XP_013080331.1_17554%7C85.864%7C0.0%2CGlyoxalase%7CPF00903.25%7C0.0094%2CGlyoxalase%7CPF00903.25%7C8e-12%2CGlyoxalase_4%7CPF13669.6%7C1.8e-08%2CGlyoxalase_4%7CPF13669.6%7C0.67%2CGlyoxalase_3%7CPF13468.6%7C1.3e-05%2CGlyoxalase_3%7CPF13468.6%7C18%2CGlyoxalase_3%7CPF13468.6%7C7.6e%2B03%2CGlyoxalase_5%7CPF14696.6%7C0.0013%2CGlyoxalase_5%7CPF14696.6%7C5.2e%2B03
LSTA.924.1	transdecoder	five_prime_UTR	1	47	.	+	.	ID=LSTA.924.1.p1.utr5p1;Parent=LSTA.924.1.p1
LSTA.924.1	transdecoder	exon	1	10692	.	+	.	ID=LSTA.924.1.p1.exon1;Parent=LSTA.924.1.p1
LSTA.924.1	transdecoder	CDS	48	1196	.	+	0	ID=cds.LSTA.924.1.p1;Parent=LSTA.924.1.p1
LSTA.924.1	transdecoder	three_prime_UTR	1197	10692	.	+	.	ID=LSTA.924.1.p1.utr3p1;Parent=LSTA.924.1.p1
LSTA.9241.2	transdecoder	gene	1	634	.	+	.	ID=GENE.LSTA.9241.2~~LSTA.9241.2.p1;Name=ORF%20type%3Acomplete%20len%3A125%20%28%2B%29%2Cscore%3D23.37%2Clcl%7CNW_013422798.1_prot_XP_013087661.1_24094%7C52.033%7C2.01e-39%2CLRR19-TM%7CPF15176.6%7C0.71
LSTA.9241.2	transdecoder	mRNA	1	634	.	+	.	ID=LSTA.9241.2.p1;Parent=GENE.LSTA.9241.2~~LSTA.9241.2.p1;Name=ORF%20type%3Acomplete%20len%3A125%20%28%2B%29%2Cscore%3D23.37%2Clcl%7CNW_013422798.1_prot_XP_013087661.1_24094%7C52.033%7C2.01e-39%2CLRR19-TM%7CPF15176.6%7C0.71
LSTA.9241.2	transdecoder	five_prime_UTR	1	57	.	+	.	ID=LSTA.9241.2.p1.utr5p1;Parent=LSTA.9241.2.p1
LSTA.9241.2	transdecoder	exon	1	634	.	+	.	ID=LSTA.9241.2.p1.exon1;Parent=LSTA.9241.2.p1
LSTA.9241.2	transdecoder	CDS	58	432	.	+	0	ID=cds.LSTA.9241.2.p1;Parent=LSTA.9241.2.p1
LSTA.9241.2	transdecoder	three_prime_UTR	433	634	.	+	.	ID=LSTA.9241.2.p1.utr3p1;Parent=LSTA.9241.2.p1
LSTA.9243.1	transdecoder	gene	1	3008	.	+	.	ID=GENE.LSTA.9243.1~~LSTA.9243.1.p1;Name=ORF%20type%3Acomplete%20len%3A507%20%28%2B%29%2Cscore%3D119.92%2Clcl%7CNW_004797292.1_prot_XP_005090872.1_2207%7C73.320%7C0.0%2CHSP70%7CPF00012.20%7C4.7e-101%2CMreB_Mbl%7CPF06723.13%7C19%2CMreB_Mbl%7CPF06723.13%7C9.4e-07%2CGnHR_trans%7CPF12369.8%7C0.35
LSTA.9243.1	transdecoder	mRNA	1	3008	.	+	.	ID=LSTA.9243.1.p1;Parent=GENE.LSTA.9243.1~~LSTA.9243.1.p1;Name=ORF%20type%3Acomplete%20len%3A507%20%28%2B%29%2Cscore%3D119.92%2Clcl%7CNW_004797292.1_prot_XP_005090872.1_2207%7C73.320%7C0.0%2CHSP70%7CPF00012.20%7C4.7e-101%2CMreB_Mbl%7CPF06723.13%7C19%2CMreB_Mbl%7CPF06723.13%7C9.4e-07%2CGnHR_trans%7CPF12369.8%7C0.35
LSTA.9243.1	transdecoder	five_prime_UTR	1	18	.	+	.	ID=LSTA.9243.1.p1.utr5p1;Parent=LSTA.9243.1.p1
LSTA.9243.1	transdecoder	exon	1	3008	.	+	.	ID=LSTA.9243.1.p1.exon1;Parent=LSTA.9243.1.p1
LSTA.9243.1	transdecoder	CDS	19	1539	.	+	0	ID=cds.LSTA.9243.1.p1;Parent=LSTA.9243.1.p1
LSTA.9243.1	transdecoder	three_prime_UTR	1540	3008	.	+	.	ID=LSTA.9243.1.p1.utr3p1;Parent=LSTA.9243.1.p1
LSTA.9245.1	transdecoder	gene	1	4864	.	-	.	ID=GENE.LSTA.9245.1~~LSTA.9245.1.p1;Name=ORF%20type%3Acomplete%20len%3A278%20%28-%29%2Cscore%3D34.13%2Clcl%7CNW_004797361.1_prot_XP_005094963.1_6730%7C61.111%7C9.85e-128%2CCyt-b5%7CPF00173.28%7C2.8e-09%2CFixQ%7CPF05545.11%7C0.18%2CFixQ%7CPF05545.11%7C8e%2B03
LSTA.9245.1	transdecoder	mRNA	1	4864	.	-	.	ID=LSTA.9245.1.p1;Parent=GENE.LSTA.9245.1~~LSTA.9245.1.p1;Name=ORF%20type%3Acomplete%20len%3A278%20%28-%29%2Cscore%3D34.13%2Clcl%7CNW_004797361.1_prot_XP_005094963.1_6730%7C61.111%7C9.85e-128%2CCyt-b5%7CPF00173.28%7C2.8e-09%2CFixQ%7CPF05545.11%7C0.18%2CFixQ%7CPF05545.11%7C8e%2B03
LSTA.9245.1	transdecoder	five_prime_UTR	4830	4864	.	-	.	ID=LSTA.9245.1.p1.utr5p1;Parent=LSTA.9245.1.p1
LSTA.9245.1	transdecoder	exon	1	4864	.	-	.	ID=LSTA.9245.1.p1.exon1;Parent=LSTA.9245.1.p1
LSTA.9245.1	transdecoder	CDS	3996	4829	.	-	0	ID=cds.LSTA.9245.1.p1;Parent=LSTA.9245.1.p1
LSTA.9245.1	transdecoder	three_prime_UTR	1	3995	.	-	.	ID=LSTA.9245.1.p1.utr3p1;Parent=LSTA.9245.1.p1
LSTA.9245.1	transdecoder	gene	1	4864	.	+	.	ID=GENE.LSTA.9245.1~~LSTA.9245.1.p2;Name=ORF%20type%3A5prime_partial%20len%3A238%20%28%2B%29%2Cscore%3D59.35%2Clcl%7CNW_004797361.1_prot_XP_005094961.1_6728%7C72.124%7C1.18e-118%2CAmidohydro_1%7CPF01979.20%7C3.4e-13%2CAmidohydro_3%7CPF07969.11%7C1.3e-09%2CPagP%7CPF07017.11%7C1.5%2CPagP%7CPF07017.11%7C46
LSTA.9245.1	transdecoder	mRNA	1	4864	.	+	.	ID=LSTA.9245.1.p2;Parent=GENE.LSTA.9245.1~~LSTA.9245.1.p2;Name=ORF%20type%3A5prime_partial%20len%3A238%20%28%2B%29%2Cscore%3D59.35%2Clcl%7CNW_004797361.1_prot_XP_005094961.1_6728%7C72.124%7C1.18e-118%2CAmidohydro_1%7CPF01979.20%7C3.4e-13%2CAmidohydro_3%7CPF07969.11%7C1.3e-09%2CPagP%7CPF07017.11%7C1.5%2CPagP%7CPF07017.11%7C46
LSTA.9245.1	transdecoder	exon	1	4864	.	+	.	ID=LSTA.9245.1.p2.exon1;Parent=LSTA.9245.1.p2
LSTA.9245.1	transdecoder	CDS	3	716	.	+	0	ID=cds.LSTA.9245.1.p2;Parent=LSTA.9245.1.p2
LSTA.9245.1	transdecoder	three_prime_UTR	717	4864	.	+	.	ID=LSTA.9245.1.p2.utr3p1;Parent=LSTA.9245.1.p2
LSTA.9246.1	transdecoder	gene	1	3784	.	+	.	ID=GENE.LSTA.9246.1~~LSTA.9246.1.p1;Name=ORF%20type%3Acomplete%20len%3A409%20%28%2B%29%2Cscore%3D96.06%2Clcl%7CNW_013430849.1_prot_XP_013089810.1_25994%7C54.588%7C6.69e-128%2CMito_fiss_reg%7CPF05308.11%7C8.5e-20%2CRibosomal_L29%7CPF00831.23%7C2.3e%2B03%2CRibosomal_L29%7CPF00831.23%7C0.18%2CRibosomal_L29%7CPF00831.23%7C6.9e%2B03
LSTA.9246.1	transdecoder	mRNA	1	3784	.	+	.	ID=LSTA.9246.1.p1;Parent=GENE.LSTA.9246.1~~LSTA.9246.1.p1;Name=ORF%20type%3Acomplete%20len%3A409%20%28%2B%29%2Cscore%3D96.06%2Clcl%7CNW_013430849.1_prot_XP_013089810.1_25994%7C54.588%7C6.69e-128%2CMito_fiss_reg%7CPF05308.11%7C8.5e-20%2CRibosomal_L29%7CPF00831.23%7C2.3e%2B03%2CRibosomal_L29%7CPF00831.23%7C0.18%2CRibosomal_L29%7CPF00831.23%7C6.9e%2B03
LSTA.9246.1	transdecoder	five_prime_UTR	1	95	.	+	.	ID=LSTA.9246.1.p1.utr5p1;Parent=LSTA.9246.1.p1
LSTA.9246.1	transdecoder	exon	1	3784	.	+	.	ID=LSTA.9246.1.p1.exon1;Parent=LSTA.9246.1.p1
LSTA.9246.1	transdecoder	CDS	96	1322	.	+	0	ID=cds.LSTA.9246.1.p1;Parent=LSTA.9246.1.p1
LSTA.9246.1	transdecoder	three_prime_UTR	1323	3784	.	+	.	ID=LSTA.9246.1.p1.utr3p1;Parent=LSTA.9246.1.p1
LSTA.9247.1	transdecoder	gene	1	9284	.	+	.	ID=GENE.LSTA.9247.1~~LSTA.9247.1.p1;Name=ORF%20type%3A5prime_partial%20len%3A264%20%28%2B%29%2Cscore%3D69.88%2Clcl%7CNC_035781.1_prot_XP_022316663.1_9214%7C39.175%7C1.51e-07
LSTA.9247.1	transdecoder	mRNA	1	9284	.	+	.	ID=LSTA.9247.1.p1;Parent=GENE.LSTA.9247.1~~LSTA.9247.1.p1;Name=ORF%20type%3A5prime_partial%20len%3A264%20%28%2B%29%2Cscore%3D69.88%2Clcl%7CNC_035781.1_prot_XP_022316663.1_9214%7C39.175%7C1.51e-07
LSTA.9247.1	transdecoder	exon	1	9284	.	+	.	ID=LSTA.9247.1.p1.exon1;Parent=LSTA.9247.1.p1
LSTA.9247.1	transdecoder	CDS	1	792	.	+	0	ID=cds.LSTA.9247.1.p1;Parent=LSTA.9247.1.p1
LSTA.9247.1	transdecoder	three_prime_UTR	793	9284	.	+	.	ID=LSTA.9247.1.p1.utr3p1;Parent=LSTA.9247.1.p1
LSTA.9248.1	transdecoder	gene	1	7084	.	+	.	ID=GENE.LSTA.9248.1~~LSTA.9248.1.p1;Name=ORF%20type%3Acomplete%20len%3A876%20%28%2B%29%2Cscore%3D188.76%2Clcl%7CNW_013430849.1_prot_XP_013089808.1_25993%7C67.344%7C0.0%2CLaminin_G_2%7CPF02210.24%7C4.6e-20%2CLaminin_G_2%7CPF02210.24%7C1.2e-26%2CLaminin_G_2%7CPF02210.24%7C4e-28%2CLaminin_G_1%7CPF00054.23%7C1.3e-17%2CLaminin_G_1%7CPF00054.23%7C5e-28%2CLaminin_G_1%7CPF00054.23%7C1.8e-22%2CLaminin_G_3%7CPF13385.6%7C0.035%2CLaminin_G_3%7CPF13385.6%7C2.5e-07%2CLaminin_G_3%7CPF13385.6%7C0.48%2CEGF%7CPF00008.27%7C0.087%2CEGF%7CPF00008.27%7C0.68%2CEGF%7CPF00008.27%7C0.00087%2CEGF%7CPF00008.27%7C4.3e-05%2ChEGF%7CPF12661.7%7C25%2ChEGF%7CPF12661.7%7C5.2%2ChEGF%7CPF12661.7%7C0.008%2ChEGF%7CPF12661.7%7C1.4%2CFXa_inhibition%7CPF14670.6%7C0.00036%2CFXa_inhibition%7CPF14670.6%7C5.8e%2B02%2CFXa_inhibition%7CPF14670.6%7C1.1e%2B03%2CFXa_inhibition%7CPF14670.6%7C55%2CFXa_inhibition%7CPF14670.6%7C6.1e%2B03%2CcEGF%7CPF12662.7%7C5.2e%2B03%2CcEGF%7CPF12662.7%7C0.00077%2CcEGF%7CPF12662.7%7C9.7e%2B03%2CcEGF%7CPF12662.7%7C2.5e%2B03%2CcEGF%7CPF12662.7%7C0.9%2CEGF_2%7CPF07974.13%7C1.8e%2B04%2CEGF_2%7CPF07974.13%7C3.5%2CEGF_2%7CPF07974.13%7C0.016%2CEGF_2%7CPF07974.13%7C6.2e%2B02
LSTA.9248.1	transdecoder	mRNA	1	7084	.	+	.	ID=LSTA.9248.1.p1;Parent=GENE.LSTA.9248.1~~LSTA.9248.1.p1;Name=ORF%20type%3Acomplete%20len%3A876%20%28%2B%29%2Cscore%3D188.76%2Clcl%7CNW_013430849.1_prot_XP_013089808.1_25993%7C67.344%7C0.0%2CLaminin_G_2%7CPF02210.24%7C4.6e-20%2CLaminin_G_2%7CPF02210.24%7C1.2e-26%2CLaminin_G_2%7CPF02210.24%7C4e-28%2CLaminin_G_1%7CPF00054.23%7C1.3e-17%2CLaminin_G_1%7CPF00054.23%7C5e-28%2CLaminin_G_1%7CPF00054.23%7C1.8e-22%2CLaminin_G_3%7CPF13385.6%7C0.035%2CLaminin_G_3%7CPF13385.6%7C2.5e-07%2CLaminin_G_3%7CPF13385.6%7C0.48%2CEGF%7CPF00008.27%7C0.087%2CEGF%7CPF00008.27%7C0.68%2CEGF%7CPF00008.27%7C0.00087%2CEGF%7CPF00008.27%7C4.3e-05%2ChEGF%7CPF12661.7%7C25%2ChEGF%7CPF12661.7%7C5.2%2ChEGF%7CPF12661.7%7C0.008%2ChEGF%7CPF12661.7%7C1.4%2CFXa_inhibition%7CPF14670.6%7C0.00036%2CFXa_inhibition%7CPF14670.6%7C5.8e%2B02%2CFXa_inhibition%7CPF14670.6%7C1.1e%2B03%2CFXa_inhibition%7CPF14670.6%7C55%2CFXa_inhibition%7CPF14670.6%7C6.1e%2B03%2CcEGF%7CPF12662.7%7C5.2e%2B03%2CcEGF%7CPF12662.7%7C0.00077%2CcEGF%7CPF12662.7%7C9.7e%2B03%2CcEGF%7CPF12662.7%7C2.5e%2B03%2CcEGF%7CPF12662.7%7C0.9%2CEGF_2%7CPF07974.13%7C1.8e%2B04%2CEGF_2%7CPF07974.13%7C3.5%2CEGF_2%7CPF07974.13%7C0.016%2CEGF_2%7CPF07974.13%7C6.2e%2B02
LSTA.9248.1	transdecoder	five_prime_UTR	1	433	.	+	.	ID=LSTA.9248.1.p1.utr5p1;Parent=LSTA.9248.1.p1
LSTA.9248.1	transdecoder	exon	1	7084	.	+	.	ID=LSTA.9248.1.p1.exon1;Parent=LSTA.9248.1.p1
LSTA.9248.1	transdecoder	CDS	434	3061	.	+	0	ID=cds.LSTA.9248.1.p1;Parent=LSTA.9248.1.p1
LSTA.9248.1	transdecoder	three_prime_UTR	3062	7084	.	+	.	ID=LSTA.9248.1.p1.utr3p1;Parent=LSTA.9248.1.p1
LSTA.9248.2	transdecoder	gene	1	6880	.	+	.	ID=GENE.LSTA.9248.2~~LSTA.9248.2.p1;Name=ORF%20type%3Acomplete%20len%3A876%20%28%2B%29%2Cscore%3D188.76%2Clcl%7CNW_013430849.1_prot_XP_013089808.1_25993%7C67.344%7C0.0%2CLaminin_G_2%7CPF02210.24%7C4.6e-20%2CLaminin_G_2%7CPF02210.24%7C1.2e-26%2CLaminin_G_2%7CPF02210.24%7C4e-28%2CLaminin_G_1%7CPF00054.23%7C1.3e-17%2CLaminin_G_1%7CPF00054.23%7C5e-28%2CLaminin_G_1%7CPF00054.23%7C1.8e-22%2CLaminin_G_3%7CPF13385.6%7C0.035%2CLaminin_G_3%7CPF13385.6%7C2.5e-07%2CLaminin_G_3%7CPF13385.6%7C0.48%2CEGF%7CPF00008.27%7C0.087%2CEGF%7CPF00008.27%7C0.68%2CEGF%7CPF00008.27%7C0.00087%2CEGF%7CPF00008.27%7C4.3e-05%2ChEGF%7CPF12661.7%7C25%2ChEGF%7CPF12661.7%7C5.2%2ChEGF%7CPF12661.7%7C0.008%2ChEGF%7CPF12661.7%7C1.4%2CFXa_inhibition%7CPF14670.6%7C0.00036%2CFXa_inhibition%7CPF14670.6%7C5.8e%2B02%2CFXa_inhibition%7CPF14670.6%7C1.1e%2B03%2CFXa_inhibition%7CPF14670.6%7C55%2CFXa_inhibition%7CPF14670.6%7C6.1e%2B03%2CcEGF%7CPF12662.7%7C5.2e%2B03%2CcEGF%7CPF12662.7%7C0.00077%2CcEGF%7CPF12662.7%7C9.7e%2B03%2CcEGF%7CPF12662.7%7C2.5e%2B03%2CcEGF%7CPF12662.7%7C0.9%2CEGF_2%7CPF07974.13%7C1.8e%2B04%2CEGF_2%7CPF07974.13%7C3.5%2CEGF_2%7CPF07974.13%7C0.016%2CEGF_2%7CPF07974.13%7C6.2e%2B02
LSTA.9248.2	transdecoder	mRNA	1	6880	.	+	.	ID=LSTA.9248.2.p1;Parent=GENE.LSTA.9248.2~~LSTA.9248.2.p1;Name=ORF%20type%3Acomplete%20len%3A876%20%28%2B%29%2Cscore%3D188.76%2Clcl%7CNW_013430849.1_prot_XP_013089808.1_25993%7C67.344%7C0.0%2CLaminin_G_2%7CPF02210.24%7C4.6e-20%2CLaminin_G_2%7CPF02210.24%7C1.2e-26%2CLaminin_G_2%7CPF02210.24%7C4e-28%2CLaminin_G_1%7CPF00054.23%7C1.3e-17%2CLaminin_G_1%7CPF00054.23%7C5e-28%2CLaminin_G_1%7CPF00054.23%7C1.8e-22%2CLaminin_G_3%7CPF13385.6%7C0.035%2CLaminin_G_3%7CPF13385.6%7C2.5e-07%2CLaminin_G_3%7CPF13385.6%7C0.48%2CEGF%7CPF00008.27%7C0.087%2CEGF%7CPF00008.27%7C0.68%2CEGF%7CPF00008.27%7C0.00087%2CEGF%7CPF00008.27%7C4.3e-05%2ChEGF%7CPF12661.7%7C25%2ChEGF%7CPF12661.7%7C5.2%2ChEGF%7CPF12661.7%7C0.008%2ChEGF%7CPF12661.7%7C1.4%2CFXa_inhibition%7CPF14670.6%7C0.00036%2CFXa_inhibition%7CPF14670.6%7C5.8e%2B02%2CFXa_inhibition%7CPF14670.6%7C1.1e%2B03%2CFXa_inhibition%7CPF14670.6%7C55%2CFXa_inhibition%7CPF14670.6%7C6.1e%2B03%2CcEGF%7CPF12662.7%7C5.2e%2B03%2CcEGF%7CPF12662.7%7C0.00077%2CcEGF%7CPF12662.7%7C9.7e%2B03%2CcEGF%7CPF12662.7%7C2.5e%2B03%2CcEGF%7CPF12662.7%7C0.9%2CEGF_2%7CPF07974.13%7C1.8e%2B04%2CEGF_2%7CPF07974.13%7C3.5%2CEGF_2%7CPF07974.13%7C0.016%2CEGF_2%7CPF07974.13%7C6.2e%2B02
LSTA.9248.2	transdecoder	five_prime_UTR	1	229	.	+	.	ID=LSTA.9248.2.p1.utr5p1;Parent=LSTA.9248.2.p1
LSTA.9248.2	transdecoder	exon	1	6880	.	+	.	ID=LSTA.9248.2.p1.exon1;Parent=LSTA.9248.2.p1
LSTA.9248.2	transdecoder	CDS	230	2857	.	+	0	ID=cds.LSTA.9248.2.p1;Parent=LSTA.9248.2.p1
LSTA.9248.2	transdecoder	three_prime_UTR	2858	6880	.	+	.	ID=LSTA.9248.2.p1.utr3p1;Parent=LSTA.9248.2.p1
LSTA.9248.3	transdecoder	gene	1	6796	.	+	.	ID=GENE.LSTA.9248.3~~LSTA.9248.3.p1;Name=ORF%20type%3Acomplete%20len%3A876%20%28%2B%29%2Cscore%3D188.76%2Clcl%7CNW_013430849.1_prot_XP_013089808.1_25993%7C67.344%7C0.0%2CLaminin_G_2%7CPF02210.24%7C4.6e-20%2CLaminin_G_2%7CPF02210.24%7C1.2e-26%2CLaminin_G_2%7CPF02210.24%7C4e-28%2CLaminin_G_1%7CPF00054.23%7C1.3e-17%2CLaminin_G_1%7CPF00054.23%7C5e-28%2CLaminin_G_1%7CPF00054.23%7C1.8e-22%2CLaminin_G_3%7CPF13385.6%7C0.035%2CLaminin_G_3%7CPF13385.6%7C2.5e-07%2CLaminin_G_3%7CPF13385.6%7C0.48%2CEGF%7CPF00008.27%7C0.087%2CEGF%7CPF00008.27%7C0.68%2CEGF%7CPF00008.27%7C0.00087%2CEGF%7CPF00008.27%7C4.3e-05%2ChEGF%7CPF12661.7%7C25%2ChEGF%7CPF12661.7%7C5.2%2ChEGF%7CPF12661.7%7C0.008%2ChEGF%7CPF12661.7%7C1.4%2CFXa_inhibition%7CPF14670.6%7C0.00036%2CFXa_inhibition%7CPF14670.6%7C5.8e%2B02%2CFXa_inhibition%7CPF14670.6%7C1.1e%2B03%2CFXa_inhibition%7CPF14670.6%7C55%2CFXa_inhibition%7CPF14670.6%7C6.1e%2B03%2CcEGF%7CPF12662.7%7C5.2e%2B03%2CcEGF%7CPF12662.7%7C0.00077%2CcEGF%7CPF12662.7%7C9.7e%2B03%2CcEGF%7CPF12662.7%7C2.5e%2B03%2CcEGF%7CPF12662.7%7C0.9%2CEGF_2%7CPF07974.13%7C1.8e%2B04%2CEGF_2%7CPF07974.13%7C3.5%2CEGF_2%7CPF07974.13%7C0.016%2CEGF_2%7CPF07974.13%7C6.2e%2B02
LSTA.9248.3	transdecoder	mRNA	1	6796	.	+	.	ID=LSTA.9248.3.p1;Parent=GENE.LSTA.9248.3~~LSTA.9248.3.p1;Name=ORF%20type%3Acomplete%20len%3A876%20%28%2B%29%2Cscore%3D188.76%2Clcl%7CNW_013430849.1_prot_XP_013089808.1_25993%7C67.344%7C0.0%2CLaminin_G_2%7CPF02210.24%7C4.6e-20%2CLaminin_G_2%7CPF02210.24%7C1.2e-26%2CLaminin_G_2%7CPF02210.24%7C4e-28%2CLaminin_G_1%7CPF00054.23%7C1.3e-17%2CLaminin_G_1%7CPF00054.23%7C5e-28%2CLaminin_G_1%7CPF00054.23%7C1.8e-22%2CLaminin_G_3%7CPF13385.6%7C0.035%2CLaminin_G_3%7CPF13385.6%7C2.5e-07%2CLaminin_G_3%7CPF13385.6%7C0.48%2CEGF%7CPF00008.27%7C0.087%2CEGF%7CPF00008.27%7C0.68%2CEGF%7CPF00008.27%7C0.00087%2CEGF%7CPF00008.27%7C4.3e-05%2ChEGF%7CPF12661.7%7C25%2ChEGF%7CPF12661.7%7C5.2%2ChEGF%7CPF12661.7%7C0.008%2ChEGF%7CPF12661.7%7C1.4%2CFXa_inhibition%7CPF14670.6%7C0.00036%2CFXa_inhibition%7CPF14670.6%7C5.8e%2B02%2CFXa_inhibition%7CPF14670.6%7C1.1e%2B03%2CFXa_inhibition%7CPF14670.6%7C55%2CFXa_inhibition%7CPF14670.6%7C6.1e%2B03%2CcEGF%7CPF12662.7%7C5.2e%2B03%2CcEGF%7CPF12662.7%7C0.00077%2CcEGF%7CPF12662.7%7C9.7e%2B03%2CcEGF%7CPF12662.7%7C2.5e%2B03%2CcEGF%7CPF12662.7%7C0.9%2CEGF_2%7CPF07974.13%7C1.8e%2B04%2CEGF_2%7CPF07974.13%7C3.5%2CEGF_2%7CPF07974.13%7C0.016%2CEGF_2%7CPF07974.13%7C6.2e%2B02
LSTA.9248.3	transdecoder	five_prime_UTR	1	145	.	+	.	ID=LSTA.9248.3.p1.utr5p1;Parent=LSTA.9248.3.p1
LSTA.9248.3	transdecoder	exon	1	6796	.	+	.	ID=LSTA.9248.3.p1.exon1;Parent=LSTA.9248.3.p1
LSTA.9248.3	transdecoder	CDS	146	2773	.	+	0	ID=cds.LSTA.9248.3.p1;Parent=LSTA.9248.3.p1
LSTA.9248.3	transdecoder	three_prime_UTR	2774	6796	.	+	.	ID=LSTA.9248.3.p1.utr3p1;Parent=LSTA.9248.3.p1
LSTA.9248.4	transdecoder	gene	1	7092	.	+	.	ID=GENE.LSTA.9248.4~~LSTA.9248.4.p1;Name=ORF%20type%3Acomplete%20len%3A876%20%28%2B%29%2Cscore%3D188.76%2Clcl%7CNW_013430849.1_prot_XP_013089808.1_25993%7C67.344%7C0.0%2CLaminin_G_2%7CPF02210.24%7C4.6e-20%2CLaminin_G_2%7CPF02210.24%7C1.2e-26%2CLaminin_G_2%7CPF02210.24%7C4e-28%2CLaminin_G_1%7CPF00054.23%7C1.3e-17%2CLaminin_G_1%7CPF00054.23%7C5e-28%2CLaminin_G_1%7CPF00054.23%7C1.8e-22%2CLaminin_G_3%7CPF13385.6%7C0.035%2CLaminin_G_3%7CPF13385.6%7C2.5e-07%2CLaminin_G_3%7CPF13385.6%7C0.48%2CEGF%7CPF00008.27%7C0.087%2CEGF%7CPF00008.27%7C0.68%2CEGF%7CPF00008.27%7C0.00087%2CEGF%7CPF00008.27%7C4.3e-05%2ChEGF%7CPF12661.7%7C25%2ChEGF%7CPF12661.7%7C5.2%2ChEGF%7CPF12661.7%7C0.008%2ChEGF%7CPF12661.7%7C1.4%2CFXa_inhibition%7CPF14670.6%7C0.00036%2CFXa_inhibition%7CPF14670.6%7C5.8e%2B02%2CFXa_inhibition%7CPF14670.6%7C1.1e%2B03%2CFXa_inhibition%7CPF14670.6%7C55%2CFXa_inhibition%7CPF14670.6%7C6.1e%2B03%2CcEGF%7CPF12662.7%7C5.2e%2B03%2CcEGF%7CPF12662.7%7C0.00077%2CcEGF%7CPF12662.7%7C9.7e%2B03%2CcEGF%7CPF12662.7%7C2.5e%2B03%2CcEGF%7CPF12662.7%7C0.9%2CEGF_2%7CPF07974.13%7C1.8e%2B04%2CEGF_2%7CPF07974.13%7C3.5%2CEGF_2%7CPF07974.13%7C0.016%2CEGF_2%7CPF07974.13%7C6.2e%2B02
LSTA.9248.4	transdecoder	mRNA	1	7092	.	+	.	ID=LSTA.9248.4.p1;Parent=GENE.LSTA.9248.4~~LSTA.9248.4.p1;Name=ORF%20type%3Acomplete%20len%3A876%20%28%2B%29%2Cscore%3D188.76%2Clcl%7CNW_013430849.1_prot_XP_013089808.1_25993%7C67.344%7C0.0%2CLaminin_G_2%7CPF02210.24%7C4.6e-20%2CLaminin_G_2%7CPF02210.24%7C1.2e-26%2CLaminin_G_2%7CPF02210.24%7C4e-28%2CLaminin_G_1%7CPF00054.23%7C1.3e-17%2CLaminin_G_1%7CPF00054.23%7C5e-28%2CLaminin_G_1%7CPF00054.23%7C1.8e-22%2CLaminin_G_3%7CPF13385.6%7C0.035%2CLaminin_G_3%7CPF13385.6%7C2.5e-07%2CLaminin_G_3%7CPF13385.6%7C0.48%2CEGF%7CPF00008.27%7C0.087%2CEGF%7CPF00008.27%7C0.68%2CEGF%7CPF00008.27%7C0.00087%2CEGF%7CPF00008.27%7C4.3e-05%2ChEGF%7CPF12661.7%7C25%2ChEGF%7CPF12661.7%7C5.2%2ChEGF%7CPF12661.7%7C0.008%2ChEGF%7CPF12661.7%7C1.4%2CFXa_inhibition%7CPF14670.6%7C0.00036%2CFXa_inhibition%7CPF14670.6%7C5.8e%2B02%2CFXa_inhibition%7CPF14670.6%7C1.1e%2B03%2CFXa_inhibition%7CPF14670.6%7C55%2CFXa_inhibition%7CPF14670.6%7C6.1e%2B03%2CcEGF%7CPF12662.7%7C5.2e%2B03%2CcEGF%7CPF12662.7%7C0.00077%2CcEGF%7CPF12662.7%7C9.7e%2B03%2CcEGF%7CPF12662.7%7C2.5e%2B03%2CcEGF%7CPF12662.7%7C0.9%2CEGF_2%7CPF07974.13%7C1.8e%2B04%2CEGF_2%7CPF07974.13%7C3.5%2CEGF_2%7CPF07974.13%7C0.016%2CEGF_2%7CPF07974.13%7C6.2e%2B02
LSTA.9248.4	transdecoder	five_prime_UTR	1	443	.	+	.	ID=LSTA.9248.4.p1.utr5p1;Parent=LSTA.9248.4.p1
LSTA.9248.4	transdecoder	exon	1	7092	.	+	.	ID=LSTA.9248.4.p1.exon1;Parent=LSTA.9248.4.p1
LSTA.9248.4	transdecoder	CDS	444	3071	.	+	0	ID=cds.LSTA.9248.4.p1;Parent=LSTA.9248.4.p1
LSTA.9248.4	transdecoder	three_prime_UTR	3072	7092	.	+	.	ID=LSTA.9248.4.p1.utr3p1;Parent=LSTA.9248.4.p1
LSTA.9248.5	transdecoder	gene	1	7157	.	+	.	ID=GENE.LSTA.9248.5~~LSTA.9248.5.p1;Name=ORF%20type%3Acomplete%20len%3A876%20%28%2B%29%2Cscore%3D188.76%2Clcl%7CNW_013430849.1_prot_XP_013089808.1_25993%7C67.344%7C0.0%2CLaminin_G_2%7CPF02210.24%7C4.6e-20%2CLaminin_G_2%7CPF02210.24%7C1.2e-26%2CLaminin_G_2%7CPF02210.24%7C4e-28%2CLaminin_G_1%7CPF00054.23%7C1.3e-17%2CLaminin_G_1%7CPF00054.23%7C5e-28%2CLaminin_G_1%7CPF00054.23%7C1.8e-22%2CLaminin_G_3%7CPF13385.6%7C0.035%2CLaminin_G_3%7CPF13385.6%7C2.5e-07%2CLaminin_G_3%7CPF13385.6%7C0.48%2CEGF%7CPF00008.27%7C0.087%2CEGF%7CPF00008.27%7C0.68%2CEGF%7CPF00008.27%7C0.00087%2CEGF%7CPF00008.27%7C4.3e-05%2ChEGF%7CPF12661.7%7C25%2ChEGF%7CPF12661.7%7C5.2%2ChEGF%7CPF12661.7%7C0.008%2ChEGF%7CPF12661.7%7C1.4%2CFXa_inhibition%7CPF14670.6%7C0.00036%2CFXa_inhibition%7CPF14670.6%7C5.8e%2B02%2CFXa_inhibition%7CPF14670.6%7C1.1e%2B03%2CFXa_inhibition%7CPF14670.6%7C55%2CFXa_inhibition%7CPF14670.6%7C6.1e%2B03%2CcEGF%7CPF12662.7%7C5.2e%2B03%2CcEGF%7CPF12662.7%7C0.00077%2CcEGF%7CPF12662.7%7C9.7e%2B03%2CcEGF%7CPF12662.7%7C2.5e%2B03%2CcEGF%7CPF12662.7%7C0.9%2CEGF_2%7CPF07974.13%7C1.8e%2B04%2CEGF_2%7CPF07974.13%7C3.5%2CEGF_2%7CPF07974.13%7C0.016%2CEGF_2%7CPF07974.13%7C6.2e%2B02
```
