## Supplemental File 2 for "Transcriptome analysis provides genome annotation and expression profiles in the central nervous system of *Lymnaea stagnalis* at different ages": Suppl_file_2.gff3 (part 49 of 50)

```
LSTA.9248.5	transdecoder	mRNA	1	7157	.	+	.	ID=LSTA.9248.5.p1;Parent=GENE.LSTA.9248.5~~LSTA.9248.5.p1;Name=ORF%20type%3Acomplete%20len%3A876%20%28%2B%29%2Cscore%3D188.76%2Clcl%7CNW_013430849.1_prot_XP_013089808.1_25993%7C67.344%7C0.0%2CLaminin_G_2%7CPF02210.24%7C4.6e-20%2CLaminin_G_2%7CPF02210.24%7C1.2e-26%2CLaminin_G_2%7CPF02210.24%7C4e-28%2CLaminin_G_1%7CPF00054.23%7C1.3e-17%2CLaminin_G_1%7CPF00054.23%7C5e-28%2CLaminin_G_1%7CPF00054.23%7C1.8e-22%2CLaminin_G_3%7CPF13385.6%7C0.035%2CLaminin_G_3%7CPF13385.6%7C2.5e-07%2CLaminin_G_3%7CPF13385.6%7C0.48%2CEGF%7CPF00008.27%7C0.087%2CEGF%7CPF00008.27%7C0.68%2CEGF%7CPF00008.27%7C0.00087%2CEGF%7CPF00008.27%7C4.3e-05%2ChEGF%7CPF12661.7%7C25%2ChEGF%7CPF12661.7%7C5.2%2ChEGF%7CPF12661.7%7C0.008%2ChEGF%7CPF12661.7%7C1.4%2CFXa_inhibition%7CPF14670.6%7C0.00036%2CFXa_inhibition%7CPF14670.6%7C5.8e%2B02%2CFXa_inhibition%7CPF14670.6%7C1.1e%2B03%2CFXa_inhibition%7CPF14670.6%7C55%2CFXa_inhibition%7CPF14670.6%7C6.1e%2B03%2CcEGF%7CPF12662.7%7C5.2e%2B03%2CcEGF%7CPF12662.7%7C0.00077%2CcEGF%7CPF12662.7%7C9.7e%2B03%2CcEGF%7CPF12662.7%7C2.5e%2B03%2CcEGF%7CPF12662.7%7C0.9%2CEGF_2%7CPF07974.13%7C1.8e%2B04%2CEGF_2%7CPF07974.13%7C3.5%2CEGF_2%7CPF07974.13%7C0.016%2CEGF_2%7CPF07974.13%7C6.2e%2B02
LSTA.9248.5	transdecoder	five_prime_UTR	1	508	.	+	.	ID=LSTA.9248.5.p1.utr5p1;Parent=LSTA.9248.5.p1
LSTA.9248.5	transdecoder	exon	1	7157	.	+	.	ID=LSTA.9248.5.p1.exon1;Parent=LSTA.9248.5.p1
LSTA.9248.5	transdecoder	CDS	509	3136	.	+	0	ID=cds.LSTA.9248.5.p1;Parent=LSTA.9248.5.p1
LSTA.9248.5	transdecoder	three_prime_UTR	3137	7157	.	+	.	ID=LSTA.9248.5.p1.utr3p1;Parent=LSTA.9248.5.p1
LSTA.9248.6	transdecoder	gene	1	7147	.	+	.	ID=GENE.LSTA.9248.6~~LSTA.9248.6.p1;Name=ORF%20type%3Acomplete%20len%3A876%20%28%2B%29%2Cscore%3D188.76%2Clcl%7CNW_013430849.1_prot_XP_013089808.1_25993%7C67.344%7C0.0%2CLaminin_G_2%7CPF02210.24%7C4.6e-20%2CLaminin_G_2%7CPF02210.24%7C1.2e-26%2CLaminin_G_2%7CPF02210.24%7C4e-28%2CLaminin_G_1%7CPF00054.23%7C1.3e-17%2CLaminin_G_1%7CPF00054.23%7C5e-28%2CLaminin_G_1%7CPF00054.23%7C1.8e-22%2CLaminin_G_3%7CPF13385.6%7C0.035%2CLaminin_G_3%7CPF13385.6%7C2.5e-07%2CLaminin_G_3%7CPF13385.6%7C0.48%2CEGF%7CPF00008.27%7C0.087%2CEGF%7CPF00008.27%7C0.68%2CEGF%7CPF00008.27%7C0.00087%2CEGF%7CPF00008.27%7C4.3e-05%2ChEGF%7CPF12661.7%7C25%2ChEGF%7CPF12661.7%7C5.2%2ChEGF%7CPF12661.7%7C0.008%2ChEGF%7CPF12661.7%7C1.4%2CFXa_inhibition%7CPF14670.6%7C0.00036%2CFXa_inhibition%7CPF14670.6%7C5.8e%2B02%2CFXa_inhibition%7CPF14670.6%7C1.1e%2B03%2CFXa_inhibition%7CPF14670.6%7C55%2CFXa_inhibition%7CPF14670.6%7C6.1e%2B03%2CcEGF%7CPF12662.7%7C5.2e%2B03%2CcEGF%7CPF12662.7%7C0.00077%2CcEGF%7CPF12662.7%7C9.7e%2B03%2CcEGF%7CPF12662.7%7C2.5e%2B03%2CcEGF%7CPF12662.7%7C0.9%2CEGF_2%7CPF07974.13%7C1.8e%2B04%2CEGF_2%7CPF07974.13%7C3.5%2CEGF_2%7CPF07974.13%7C0.016%2CEGF_2%7CPF07974.13%7C6.2e%2B02
LSTA.9248.6	transdecoder	mRNA	1	7147	.	+	.	ID=LSTA.9248.6.p1;Parent=GENE.LSTA.9248.6~~LSTA.9248.6.p1;Name=ORF%20type%3Acomplete%20len%3A876%20%28%2B%29%2Cscore%3D188.76%2Clcl%7CNW_013430849.1_prot_XP_013089808.1_25993%7C67.344%7C0.0%2CLaminin_G_2%7CPF02210.24%7C4.6e-20%2CLaminin_G_2%7CPF02210.24%7C1.2e-26%2CLaminin_G_2%7CPF02210.24%7C4e-28%2CLaminin_G_1%7CPF00054.23%7C1.3e-17%2CLaminin_G_1%7CPF00054.23%7C5e-28%2CLaminin_G_1%7CPF00054.23%7C1.8e-22%2CLaminin_G_3%7CPF13385.6%7C0.035%2CLaminin_G_3%7CPF13385.6%7C2.5e-07%2CLaminin_G_3%7CPF13385.6%7C0.48%2CEGF%7CPF00008.27%7C0.087%2CEGF%7CPF00008.27%7C0.68%2CEGF%7CPF00008.27%7C0.00087%2CEGF%7CPF00008.27%7C4.3e-05%2ChEGF%7CPF12661.7%7C25%2ChEGF%7CPF12661.7%7C5.2%2ChEGF%7CPF12661.7%7C0.008%2ChEGF%7CPF12661.7%7C1.4%2CFXa_inhibition%7CPF14670.6%7C0.00036%2CFXa_inhibition%7CPF14670.6%7C5.8e%2B02%2CFXa_inhibition%7CPF14670.6%7C1.1e%2B03%2CFXa_inhibition%7CPF14670.6%7C55%2CFXa_inhibition%7CPF14670.6%7C6.1e%2B03%2CcEGF%7CPF12662.7%7C5.2e%2B03%2CcEGF%7CPF12662.7%7C0.00077%2CcEGF%7CPF12662.7%7C9.7e%2B03%2CcEGF%7CPF12662.7%7C2.5e%2B03%2CcEGF%7CPF12662.7%7C0.9%2CEGF_2%7CPF07974.13%7C1.8e%2B04%2CEGF_2%7CPF07974.13%7C3.5%2CEGF_2%7CPF07974.13%7C0.016%2CEGF_2%7CPF07974.13%7C6.2e%2B02
LSTA.9248.6	transdecoder	five_prime_UTR	1	498	.	+	.	ID=LSTA.9248.6.p1.utr5p1;Parent=LSTA.9248.6.p1
LSTA.9248.6	transdecoder	exon	1	7147	.	+	.	ID=LSTA.9248.6.p1.exon1;Parent=LSTA.9248.6.p1
LSTA.9248.6	transdecoder	CDS	499	3126	.	+	0	ID=cds.LSTA.9248.6.p1;Parent=LSTA.9248.6.p1
LSTA.9248.6	transdecoder	three_prime_UTR	3127	7147	.	+	.	ID=LSTA.9248.6.p1.utr3p1;Parent=LSTA.9248.6.p1
LSTA.9248.7	transdecoder	gene	1	7200	.	+	.	ID=GENE.LSTA.9248.7~~LSTA.9248.7.p1;Name=ORF%20type%3Acomplete%20len%3A876%20%28%2B%29%2Cscore%3D188.76%2Clcl%7CNW_013430849.1_prot_XP_013089808.1_25993%7C67.344%7C0.0%2CLaminin_G_2%7CPF02210.24%7C4.6e-20%2CLaminin_G_2%7CPF02210.24%7C1.2e-26%2CLaminin_G_2%7CPF02210.24%7C4e-28%2CLaminin_G_1%7CPF00054.23%7C1.3e-17%2CLaminin_G_1%7CPF00054.23%7C5e-28%2CLaminin_G_1%7CPF00054.23%7C1.8e-22%2CLaminin_G_3%7CPF13385.6%7C0.035%2CLaminin_G_3%7CPF13385.6%7C2.5e-07%2CLaminin_G_3%7CPF13385.6%7C0.48%2CEGF%7CPF00008.27%7C0.087%2CEGF%7CPF00008.27%7C0.68%2CEGF%7CPF00008.27%7C0.00087%2CEGF%7CPF00008.27%7C4.3e-05%2ChEGF%7CPF12661.7%7C25%2ChEGF%7CPF12661.7%7C5.2%2ChEGF%7CPF12661.7%7C0.008%2ChEGF%7CPF12661.7%7C1.4%2CFXa_inhibition%7CPF14670.6%7C0.00036%2CFXa_inhibition%7CPF14670.6%7C5.8e%2B02%2CFXa_inhibition%7CPF14670.6%7C1.1e%2B03%2CFXa_inhibition%7CPF14670.6%7C55%2CFXa_inhibition%7CPF14670.6%7C6.1e%2B03%2CcEGF%7CPF12662.7%7C5.2e%2B03%2CcEGF%7CPF12662.7%7C0.00077%2CcEGF%7CPF12662.7%7C9.7e%2B03%2CcEGF%7CPF12662.7%7C2.5e%2B03%2CcEGF%7CPF12662.7%7C0.9%2CEGF_2%7CPF07974.13%7C1.8e%2B04%2CEGF_2%7CPF07974.13%7C3.5%2CEGF_2%7CPF07974.13%7C0.016%2CEGF_2%7CPF07974.13%7C6.2e%2B02
LSTA.9248.7	transdecoder	mRNA	1	7200	.	+	.	ID=LSTA.9248.7.p1;Parent=GENE.LSTA.9248.7~~LSTA.9248.7.p1;Name=ORF%20type%3Acomplete%20len%3A876%20%28%2B%29%2Cscore%3D188.76%2Clcl%7CNW_013430849.1_prot_XP_013089808.1_25993%7C67.344%7C0.0%2CLaminin_G_2%7CPF02210.24%7C4.6e-20%2CLaminin_G_2%7CPF02210.24%7C1.2e-26%2CLaminin_G_2%7CPF02210.24%7C4e-28%2CLaminin_G_1%7CPF00054.23%7C1.3e-17%2CLaminin_G_1%7CPF00054.23%7C5e-28%2CLaminin_G_1%7CPF00054.23%7C1.8e-22%2CLaminin_G_3%7CPF13385.6%7C0.035%2CLaminin_G_3%7CPF13385.6%7C2.5e-07%2CLaminin_G_3%7CPF13385.6%7C0.48%2CEGF%7CPF00008.27%7C0.087%2CEGF%7CPF00008.27%7C0.68%2CEGF%7CPF00008.27%7C0.00087%2CEGF%7CPF00008.27%7C4.3e-05%2ChEGF%7CPF12661.7%7C25%2ChEGF%7CPF12661.7%7C5.2%2ChEGF%7CPF12661.7%7C0.008%2ChEGF%7CPF12661.7%7C1.4%2CFXa_inhibition%7CPF14670.6%7C0.00036%2CFXa_inhibition%7CPF14670.6%7C5.8e%2B02%2CFXa_inhibition%7CPF14670.6%7C1.1e%2B03%2CFXa_inhibition%7CPF14670.6%7C55%2CFXa_inhibition%7CPF14670.6%7C6.1e%2B03%2CcEGF%7CPF12662.7%7C5.2e%2B03%2CcEGF%7CPF12662.7%7C0.00077%2CcEGF%7CPF12662.7%7C9.7e%2B03%2CcEGF%7CPF12662.7%7C2.5e%2B03%2CcEGF%7CPF12662.7%7C0.9%2CEGF_2%7CPF07974.13%7C1.8e%2B04%2CEGF_2%7CPF07974.13%7C3.5%2CEGF_2%7CPF07974.13%7C0.016%2CEGF_2%7CPF07974.13%7C6.2e%2B02
LSTA.9248.7	transdecoder	five_prime_UTR	1	551	.	+	.	ID=LSTA.9248.7.p1.utr5p1;Parent=LSTA.9248.7.p1
LSTA.9248.7	transdecoder	exon	1	7200	.	+	.	ID=LSTA.9248.7.p1.exon1;Parent=LSTA.9248.7.p1
LSTA.9248.7	transdecoder	CDS	552	3179	.	+	0	ID=cds.LSTA.9248.7.p1;Parent=LSTA.9248.7.p1
LSTA.9248.7	transdecoder	three_prime_UTR	3180	7200	.	+	.	ID=LSTA.9248.7.p1.utr3p1;Parent=LSTA.9248.7.p1
LSTA.9248.8	transdecoder	gene	1	6813	.	+	.	ID=GENE.LSTA.9248.8~~LSTA.9248.8.p1;Name=ORF%20type%3Acomplete%20len%3A876%20%28%2B%29%2Cscore%3D188.76%2Clcl%7CNW_013430849.1_prot_XP_013089808.1_25993%7C67.344%7C0.0%2CLaminin_G_2%7CPF02210.24%7C4.6e-20%2CLaminin_G_2%7CPF02210.24%7C1.2e-26%2CLaminin_G_2%7CPF02210.24%7C4e-28%2CLaminin_G_1%7CPF00054.23%7C1.3e-17%2CLaminin_G_1%7CPF00054.23%7C5e-28%2CLaminin_G_1%7CPF00054.23%7C1.8e-22%2CLaminin_G_3%7CPF13385.6%7C0.035%2CLaminin_G_3%7CPF13385.6%7C2.5e-07%2CLaminin_G_3%7CPF13385.6%7C0.48%2CEGF%7CPF00008.27%7C0.087%2CEGF%7CPF00008.27%7C0.68%2CEGF%7CPF00008.27%7C0.00087%2CEGF%7CPF00008.27%7C4.3e-05%2ChEGF%7CPF12661.7%7C25%2ChEGF%7CPF12661.7%7C5.2%2ChEGF%7CPF12661.7%7C0.008%2ChEGF%7CPF12661.7%7C1.4%2CFXa_inhibition%7CPF14670.6%7C0.00036%2CFXa_inhibition%7CPF14670.6%7C5.8e%2B02%2CFXa_inhibition%7CPF14670.6%7C1.1e%2B03%2CFXa_inhibition%7CPF14670.6%7C55%2CFXa_inhibition%7CPF14670.6%7C6.1e%2B03%2CcEGF%7CPF12662.7%7C5.2e%2B03%2CcEGF%7CPF12662.7%7C0.00077%2CcEGF%7CPF12662.7%7C9.7e%2B03%2CcEGF%7CPF12662.7%7C2.5e%2B03%2CcEGF%7CPF12662.7%7C0.9%2CEGF_2%7CPF07974.13%7C1.8e%2B04%2CEGF_2%7CPF07974.13%7C3.5%2CEGF_2%7CPF07974.13%7C0.016%2CEGF_2%7CPF07974.13%7C6.2e%2B02
LSTA.9248.8	transdecoder	mRNA	1	6813	.	+	.	ID=LSTA.9248.8.p1;Parent=GENE.LSTA.9248.8~~LSTA.9248.8.p1;Name=ORF%20type%3Acomplete%20len%3A876%20%28%2B%29%2Cscore%3D188.76%2Clcl%7CNW_013430849.1_prot_XP_013089808.1_25993%7C67.344%7C0.0%2CLaminin_G_2%7CPF02210.24%7C4.6e-20%2CLaminin_G_2%7CPF02210.24%7C1.2e-26%2CLaminin_G_2%7CPF02210.24%7C4e-28%2CLaminin_G_1%7CPF00054.23%7C1.3e-17%2CLaminin_G_1%7CPF00054.23%7C5e-28%2CLaminin_G_1%7CPF00054.23%7C1.8e-22%2CLaminin_G_3%7CPF13385.6%7C0.035%2CLaminin_G_3%7CPF13385.6%7C2.5e-07%2CLaminin_G_3%7CPF13385.6%7C0.48%2CEGF%7CPF00008.27%7C0.087%2CEGF%7CPF00008.27%7C0.68%2CEGF%7CPF00008.27%7C0.00087%2CEGF%7CPF00008.27%7C4.3e-05%2ChEGF%7CPF12661.7%7C25%2ChEGF%7CPF12661.7%7C5.2%2ChEGF%7CPF12661.7%7C0.008%2ChEGF%7CPF12661.7%7C1.4%2CFXa_inhibition%7CPF14670.6%7C0.00036%2CFXa_inhibition%7CPF14670.6%7C5.8e%2B02%2CFXa_inhibition%7CPF14670.6%7C1.1e%2B03%2CFXa_inhibition%7CPF14670.6%7C55%2CFXa_inhibition%7CPF14670.6%7C6.1e%2B03%2CcEGF%7CPF12662.7%7C5.2e%2B03%2CcEGF%7CPF12662.7%7C0.00077%2CcEGF%7CPF12662.7%7C9.7e%2B03%2CcEGF%7CPF12662.7%7C2.5e%2B03%2CcEGF%7CPF12662.7%7C0.9%2CEGF_2%7CPF07974.13%7C1.8e%2B04%2CEGF_2%7CPF07974.13%7C3.5%2CEGF_2%7CPF07974.13%7C0.016%2CEGF_2%7CPF07974.13%7C6.2e%2B02
LSTA.9248.8	transdecoder	five_prime_UTR	1	164	.	+	.	ID=LSTA.9248.8.p1.utr5p1;Parent=LSTA.9248.8.p1
LSTA.9248.8	transdecoder	exon	1	6813	.	+	.	ID=LSTA.9248.8.p1.exon1;Parent=LSTA.9248.8.p1
LSTA.9248.8	transdecoder	CDS	165	2792	.	+	0	ID=cds.LSTA.9248.8.p1;Parent=LSTA.9248.8.p1
LSTA.9248.8	transdecoder	three_prime_UTR	2793	6813	.	+	.	ID=LSTA.9248.8.p1.utr3p1;Parent=LSTA.9248.8.p1
LSTA.9248.9	transdecoder	gene	1	7341	.	+	.	ID=GENE.LSTA.9248.9~~LSTA.9248.9.p1;Name=ORF%20type%3Acomplete%20len%3A876%20%28%2B%29%2Cscore%3D188.76%2Clcl%7CNW_013430849.1_prot_XP_013089808.1_25993%7C67.344%7C0.0%2CLaminin_G_2%7CPF02210.24%7C4.6e-20%2CLaminin_G_2%7CPF02210.24%7C1.2e-26%2CLaminin_G_2%7CPF02210.24%7C4e-28%2CLaminin_G_1%7CPF00054.23%7C1.3e-17%2CLaminin_G_1%7CPF00054.23%7C5e-28%2CLaminin_G_1%7CPF00054.23%7C1.8e-22%2CLaminin_G_3%7CPF13385.6%7C0.035%2CLaminin_G_3%7CPF13385.6%7C2.5e-07%2CLaminin_G_3%7CPF13385.6%7C0.48%2CEGF%7CPF00008.27%7C0.087%2CEGF%7CPF00008.27%7C0.68%2CEGF%7CPF00008.27%7C0.00087%2CEGF%7CPF00008.27%7C4.3e-05%2ChEGF%7CPF12661.7%7C25%2ChEGF%7CPF12661.7%7C5.2%2ChEGF%7CPF12661.7%7C0.008%2ChEGF%7CPF12661.7%7C1.4%2CFXa_inhibition%7CPF14670.6%7C0.00036%2CFXa_inhibition%7CPF14670.6%7C5.8e%2B02%2CFXa_inhibition%7CPF14670.6%7C1.1e%2B03%2CFXa_inhibition%7CPF14670.6%7C55%2CFXa_inhibition%7CPF14670.6%7C6.1e%2B03%2CcEGF%7CPF12662.7%7C5.2e%2B03%2CcEGF%7CPF12662.7%7C0.00077%2CcEGF%7CPF12662.7%7C9.7e%2B03%2CcEGF%7CPF12662.7%7C2.5e%2B03%2CcEGF%7CPF12662.7%7C0.9%2CEGF_2%7CPF07974.13%7C1.8e%2B04%2CEGF_2%7CPF07974.13%7C3.5%2CEGF_2%7CPF07974.13%7C0.016%2CEGF_2%7CPF07974.13%7C6.2e%2B02
LSTA.9248.9	transdecoder	mRNA	1	7341	.	+	.	ID=LSTA.9248.9.p1;Parent=GENE.LSTA.9248.9~~LSTA.9248.9.p1;Name=ORF%20type%3Acomplete%20len%3A876%20%28%2B%29%2Cscore%3D188.76%2Clcl%7CNW_013430849.1_prot_XP_013089808.1_25993%7C67.344%7C0.0%2CLaminin_G_2%7CPF02210.24%7C4.6e-20%2CLaminin_G_2%7CPF02210.24%7C1.2e-26%2CLaminin_G_2%7CPF02210.24%7C4e-28%2CLaminin_G_1%7CPF00054.23%7C1.3e-17%2CLaminin_G_1%7CPF00054.23%7C5e-28%2CLaminin_G_1%7CPF00054.23%7C1.8e-22%2CLaminin_G_3%7CPF13385.6%7C0.035%2CLaminin_G_3%7CPF13385.6%7C2.5e-07%2CLaminin_G_3%7CPF13385.6%7C0.48%2CEGF%7CPF00008.27%7C0.087%2CEGF%7CPF00008.27%7C0.68%2CEGF%7CPF00008.27%7C0.00087%2CEGF%7CPF00008.27%7C4.3e-05%2ChEGF%7CPF12661.7%7C25%2ChEGF%7CPF12661.7%7C5.2%2ChEGF%7CPF12661.7%7C0.008%2ChEGF%7CPF12661.7%7C1.4%2CFXa_inhibition%7CPF14670.6%7C0.00036%2CFXa_inhibition%7CPF14670.6%7C5.8e%2B02%2CFXa_inhibition%7CPF14670.6%7C1.1e%2B03%2CFXa_inhibition%7CPF14670.6%7C55%2CFXa_inhibition%7CPF14670.6%7C6.1e%2B03%2CcEGF%7CPF12662.7%7C5.2e%2B03%2CcEGF%7CPF12662.7%7C0.00077%2CcEGF%7CPF12662.7%7C9.7e%2B03%2CcEGF%7CPF12662.7%7C2.5e%2B03%2CcEGF%7CPF12662.7%7C0.9%2CEGF_2%7CPF07974.13%7C1.8e%2B04%2CEGF_2%7CPF07974.13%7C3.5%2CEGF_2%7CPF07974.13%7C0.016%2CEGF_2%7CPF07974.13%7C6.2e%2B02
LSTA.9248.9	transdecoder	five_prime_UTR	1	694	.	+	.	ID=LSTA.9248.9.p1.utr5p1;Parent=LSTA.9248.9.p1
LSTA.9248.9	transdecoder	exon	1	7341	.	+	.	ID=LSTA.9248.9.p1.exon1;Parent=LSTA.9248.9.p1
LSTA.9248.9	transdecoder	CDS	695	3322	.	+	0	ID=cds.LSTA.9248.9.p1;Parent=LSTA.9248.9.p1
LSTA.9248.9	transdecoder	three_prime_UTR	3323	7341	.	+	.	ID=LSTA.9248.9.p1.utr3p1;Parent=LSTA.9248.9.p1
LSTA.925.1	transdecoder	gene	1	3467	.	+	.	ID=GENE.LSTA.925.1~~LSTA.925.1.p1;Name=ORF%20type%3Acomplete%20len%3A185%20%28%2B%29%2Cscore%3D34.16%2Clcl%7CNW_013323993.1_prot_XP_013080332.1_17555%7C82.703%7C4.79e-115%2CRoc%7CPF08477.13%7C2e-13%2CRas%7CPF00071.22%7C4.2e-10%2CArf%7CPF00025.21%7C4.1e-05%2CMMR_HSR1%7CPF01926.23%7C0.022%2CSRPRB%7CPF09439.10%7C0.043%2CABC_tran%7CPF00005.27%7C0.48%2CABC_tran%7CPF00005.27%7C7.2e%2B02%2CVGCC_beta4Aa_N%7CPF12052.8%7C1.1e%2B04%2CVGCC_beta4Aa_N%7CPF12052.8%7C0.23%2CPduV-EutP%7CPF10662.9%7C0.2%2CAAA_22%7CPF13401.6%7C0.25
LSTA.925.1	transdecoder	mRNA	1	3467	.	+	.	ID=LSTA.925.1.p1;Parent=GENE.LSTA.925.1~~LSTA.925.1.p1;Name=ORF%20type%3Acomplete%20len%3A185%20%28%2B%29%2Cscore%3D34.16%2Clcl%7CNW_013323993.1_prot_XP_013080332.1_17555%7C82.703%7C4.79e-115%2CRoc%7CPF08477.13%7C2e-13%2CRas%7CPF00071.22%7C4.2e-10%2CArf%7CPF00025.21%7C4.1e-05%2CMMR_HSR1%7CPF01926.23%7C0.022%2CSRPRB%7CPF09439.10%7C0.043%2CABC_tran%7CPF00005.27%7C0.48%2CABC_tran%7CPF00005.27%7C7.2e%2B02%2CVGCC_beta4Aa_N%7CPF12052.8%7C1.1e%2B04%2CVGCC_beta4Aa_N%7CPF12052.8%7C0.23%2CPduV-EutP%7CPF10662.9%7C0.2%2CAAA_22%7CPF13401.6%7C0.25
LSTA.925.1	transdecoder	five_prime_UTR	1	134	.	+	.	ID=LSTA.925.1.p1.utr5p1;Parent=LSTA.925.1.p1
LSTA.925.1	transdecoder	exon	1	3467	.	+	.	ID=LSTA.925.1.p1.exon1;Parent=LSTA.925.1.p1
LSTA.925.1	transdecoder	CDS	135	689	.	+	0	ID=cds.LSTA.925.1.p1;Parent=LSTA.925.1.p1
LSTA.925.1	transdecoder	three_prime_UTR	690	3467	.	+	.	ID=LSTA.925.1.p1.utr3p1;Parent=LSTA.925.1.p1
LSTA.9251.1	transdecoder	gene	1	5590	.	+	.	ID=GENE.LSTA.9251.1~~LSTA.9251.1.p1;Name=ORF%20type%3A5prime_partial%20len%3A109%20%28%2B%29%2Cscore%3D38.17
LSTA.9251.1	transdecoder	mRNA	1	5590	.	+	.	ID=LSTA.9251.1.p1;Parent=GENE.LSTA.9251.1~~LSTA.9251.1.p1;Name=ORF%20type%3A5prime_partial%20len%3A109%20%28%2B%29%2Cscore%3D38.17
LSTA.9251.1	transdecoder	exon	1	5590	.	+	.	ID=LSTA.9251.1.p1.exon1;Parent=LSTA.9251.1.p1
LSTA.9251.1	transdecoder	CDS	2	328	.	+	0	ID=cds.LSTA.9251.1.p1;Parent=LSTA.9251.1.p1
LSTA.9251.1	transdecoder	three_prime_UTR	329	5590	.	+	.	ID=LSTA.9251.1.p1.utr3p1;Parent=LSTA.9251.1.p1
LSTA.9253.1	transdecoder	gene	1	850	.	+	.	ID=GENE.LSTA.9253.1~~LSTA.9253.1.p1;Name=ORF%20type%3A5prime_partial%20len%3A265%20%28%2B%29%2Cscore%3D57.33%2Clcl%7CNW_013477147.1_prot_XP_013094158.1_29830%7C63.052%7C3.31e-103%2CAconitase%7CPF00330.20%7C3e-15%2CAconitase%7CPF00330.20%7C4.8
LSTA.9253.1	transdecoder	mRNA	1	850	.	+	.	ID=LSTA.9253.1.p1;Parent=GENE.LSTA.9253.1~~LSTA.9253.1.p1;Name=ORF%20type%3A5prime_partial%20len%3A265%20%28%2B%29%2Cscore%3D57.33%2Clcl%7CNW_013477147.1_prot_XP_013094158.1_29830%7C63.052%7C3.31e-103%2CAconitase%7CPF00330.20%7C3e-15%2CAconitase%7CPF00330.20%7C4.8
LSTA.9253.1	transdecoder	exon	1	850	.	+	.	ID=LSTA.9253.1.p1.exon1;Parent=LSTA.9253.1.p1
LSTA.9253.1	transdecoder	CDS	3	797	.	+	0	ID=cds.LSTA.9253.1.p1;Parent=LSTA.9253.1.p1
LSTA.9253.1	transdecoder	three_prime_UTR	798	850	.	+	.	ID=LSTA.9253.1.p1.utr3p1;Parent=LSTA.9253.1.p1
LSTA.9253.2	transdecoder	gene	1	592	.	+	.	ID=GENE.LSTA.9253.2~~LSTA.9253.2.p1;Name=ORF%20type%3A5prime_partial%20len%3A179%20%28%2B%29%2Cscore%3D34.87%2Clcl%7CNW_013477147.1_prot_XP_013094160.1_29831%7C76.433%7C4.62e-85%2CAconitase%7CPF00330.20%7C4.1e-21
LSTA.9253.2	transdecoder	mRNA	1	592	.	+	.	ID=LSTA.9253.2.p1;Parent=GENE.LSTA.9253.2~~LSTA.9253.2.p1;Name=ORF%20type%3A5prime_partial%20len%3A179%20%28%2B%29%2Cscore%3D34.87%2Clcl%7CNW_013477147.1_prot_XP_013094160.1_29831%7C76.433%7C4.62e-85%2CAconitase%7CPF00330.20%7C4.1e-21
LSTA.9253.2	transdecoder	exon	1	592	.	+	.	ID=LSTA.9253.2.p1.exon1;Parent=LSTA.9253.2.p1
LSTA.9253.2	transdecoder	CDS	3	539	.	+	0	ID=cds.LSTA.9253.2.p1;Parent=LSTA.9253.2.p1
LSTA.9253.2	transdecoder	three_prime_UTR	540	592	.	+	.	ID=LSTA.9253.2.p1.utr3p1;Parent=LSTA.9253.2.p1
LSTA.9254.1	transdecoder	gene	1	1173	.	+	.	ID=GENE.LSTA.9254.1~~LSTA.9254.1.p1;Name=ORF%20type%3A5prime_partial%20len%3A296%20%28%2B%29%2Cscore%3D76.90%2Clcl%7CNW_013477147.1_prot_XP_013094160.1_29831%7C86.007%7C4.59e-171%2CAconitase%7CPF00330.20%7C2.2e-106
LSTA.9254.1	transdecoder	mRNA	1	1173	.	+	.	ID=LSTA.9254.1.p1;Parent=GENE.LSTA.9254.1~~LSTA.9254.1.p1;Name=ORF%20type%3A5prime_partial%20len%3A296%20%28%2B%29%2Cscore%3D76.90%2Clcl%7CNW_013477147.1_prot_XP_013094160.1_29831%7C86.007%7C4.59e-171%2CAconitase%7CPF00330.20%7C2.2e-106
LSTA.9254.1	transdecoder	exon	1	1173	.	+	.	ID=LSTA.9254.1.p1.exon1;Parent=LSTA.9254.1.p1
LSTA.9254.1	transdecoder	CDS	3	890	.	+	0	ID=cds.LSTA.9254.1.p1;Parent=LSTA.9254.1.p1
LSTA.9254.1	transdecoder	three_prime_UTR	891	1173	.	+	.	ID=LSTA.9254.1.p1.utr3p1;Parent=LSTA.9254.1.p1
LSTA.9255.1	transdecoder	gene	1	2572	.	+	.	ID=GENE.LSTA.9255.1~~LSTA.9255.1.p1;Name=ORF%20type%3A5prime_partial%20len%3A450%20%28%2B%29%2Cscore%3D110.29%2Clcl%7CNW_013477147.1_prot_XP_013094160.1_29831%7C87.387%7C0.0%2CAconitase_C%7CPF00694.19%7C1.2e%2B04%2CAconitase_C%7CPF00694.19%7C3.9e-42%2CAconitase%7CPF00330.20%7C2.5e-38
LSTA.9255.1	transdecoder	mRNA	1	2572	.	+	.	ID=LSTA.9255.1.p1;Parent=GENE.LSTA.9255.1~~LSTA.9255.1.p1;Name=ORF%20type%3A5prime_partial%20len%3A450%20%28%2B%29%2Cscore%3D110.29%2Clcl%7CNW_013477147.1_prot_XP_013094160.1_29831%7C87.387%7C0.0%2CAconitase_C%7CPF00694.19%7C1.2e%2B04%2CAconitase_C%7CPF00694.19%7C3.9e-42%2CAconitase%7CPF00330.20%7C2.5e-38
LSTA.9255.1	transdecoder	exon	1	2572	.	+	.	ID=LSTA.9255.1.p1.exon1;Parent=LSTA.9255.1.p1
LSTA.9255.1	transdecoder	CDS	2	1351	.	+	0	ID=cds.LSTA.9255.1.p1;Parent=LSTA.9255.1.p1
LSTA.9255.1	transdecoder	three_prime_UTR	1352	2572	.	+	.	ID=LSTA.9255.1.p1.utr3p1;Parent=LSTA.9255.1.p1
LSTA.9255.2	transdecoder	gene	1	2477	.	+	.	ID=GENE.LSTA.9255.2~~LSTA.9255.2.p1;Name=ORF%20type%3A5prime_partial%20len%3A444%20%28%2B%29%2Cscore%3D112.79%2Clcl%7CNW_013477147.1_prot_XP_013094158.1_29830%7C87.783%7C0.0%2CAconitase_C%7CPF00694.19%7C1.2e%2B04%2CAconitase_C%7CPF00694.19%7C3.8e-42%2CAconitase%7CPF00330.20%7C3.1e-38
LSTA.9255.2	transdecoder	mRNA	1	2477	.	+	.	ID=LSTA.9255.2.p1;Parent=GENE.LSTA.9255.2~~LSTA.9255.2.p1;Name=ORF%20type%3A5prime_partial%20len%3A444%20%28%2B%29%2Cscore%3D112.79%2Clcl%7CNW_013477147.1_prot_XP_013094158.1_29830%7C87.783%7C0.0%2CAconitase_C%7CPF00694.19%7C1.2e%2B04%2CAconitase_C%7CPF00694.19%7C3.8e-42%2CAconitase%7CPF00330.20%7C3.1e-38
LSTA.9255.2	transdecoder	exon	1	2477	.	+	.	ID=LSTA.9255.2.p1.exon1;Parent=LSTA.9255.2.p1
LSTA.9255.2	transdecoder	CDS	2	1333	.	+	0	ID=cds.LSTA.9255.2.p1;Parent=LSTA.9255.2.p1
LSTA.9255.2	transdecoder	three_prime_UTR	1334	2477	.	+	.	ID=LSTA.9255.2.p1.utr3p1;Parent=LSTA.9255.2.p1
LSTA.9256.1	transdecoder	gene	1	1040	.	-	.	ID=GENE.LSTA.9256.1~~LSTA.9256.1.p1;Name=ORF%20type%3Acomplete%20len%3A120%20%28-%29%2Cscore%3D18.20
LSTA.9256.1	transdecoder	mRNA	1	1040	.	-	.	ID=LSTA.9256.1.p1;Parent=GENE.LSTA.9256.1~~LSTA.9256.1.p1;Name=ORF%20type%3Acomplete%20len%3A120%20%28-%29%2Cscore%3D18.20
LSTA.9256.1	transdecoder	five_prime_UTR	513	1040	.	-	.	ID=LSTA.9256.1.p1.utr5p1;Parent=LSTA.9256.1.p1
LSTA.9256.1	transdecoder	exon	1	1040	.	-	.	ID=LSTA.9256.1.p1.exon1;Parent=LSTA.9256.1.p1
LSTA.9256.1	transdecoder	CDS	153	512	.	-	0	ID=cds.LSTA.9256.1.p1;Parent=LSTA.9256.1.p1
LSTA.9256.1	transdecoder	three_prime_UTR	1	152	.	-	.	ID=LSTA.9256.1.p1.utr3p1;Parent=LSTA.9256.1.p1
LSTA.9256.2	transdecoder	gene	1	1072	.	+	.	ID=GENE.LSTA.9256.2~~LSTA.9256.2.p2;Name=ORF%20type%3Acomplete%20len%3A105%20%28%2B%29%2Cscore%3D-10.02%2Clcl%7CNW_018405360.1_prot_XP_021350414.1_8852%7C100.000%7C1.02e-08%2CClat_adaptor_s%7CPF01217.20%7C0.00033%2CHerpes_LMP1%7CPF05297.11%7C9.3
LSTA.9256.2	transdecoder	mRNA	1	1072	.	+	.	ID=LSTA.9256.2.p2;Parent=GENE.LSTA.9256.2~~LSTA.9256.2.p2;Name=ORF%20type%3Acomplete%20len%3A105%20%28%2B%29%2Cscore%3D-10.02%2Clcl%7CNW_018405360.1_prot_XP_021350414.1_8852%7C100.000%7C1.02e-08%2CClat_adaptor_s%7CPF01217.20%7C0.00033%2CHerpes_LMP1%7CPF05297.11%7C9.3
LSTA.9256.2	transdecoder	five_prime_UTR	1	103	.	+	.	ID=LSTA.9256.2.p2.utr5p1;Parent=LSTA.9256.2.p2
LSTA.9256.2	transdecoder	exon	1	1072	.	+	.	ID=LSTA.9256.2.p2.exon1;Parent=LSTA.9256.2.p2
LSTA.9256.2	transdecoder	CDS	104	418	.	+	0	ID=cds.LSTA.9256.2.p2;Parent=LSTA.9256.2.p2
LSTA.9256.2	transdecoder	three_prime_UTR	419	1072	.	+	.	ID=LSTA.9256.2.p2.utr3p1;Parent=LSTA.9256.2.p2
LSTA.9256.3	transdecoder	gene	1	1259	.	-	.	ID=GENE.LSTA.9256.3~~LSTA.9256.3.p1;Name=ORF%20type%3Acomplete%20len%3A194%20%28-%29%2Cscore%3D24.59%2Czf-met%7CPF12874.7%7C8.6e-05%2Czf-C2H2_11%7CPF16622.5%7C0.046%2Czf-C2H2_jaz%7CPF12171.8%7C0.14%2Czf-C2H2%7CPF00096.26%7C0.17
LSTA.9256.3	transdecoder	mRNA	1	1259	.	-	.	ID=LSTA.9256.3.p1;Parent=GENE.LSTA.9256.3~~LSTA.9256.3.p1;Name=ORF%20type%3Acomplete%20len%3A194%20%28-%29%2Cscore%3D24.59%2Czf-met%7CPF12874.7%7C8.6e-05%2Czf-C2H2_11%7CPF16622.5%7C0.046%2Czf-C2H2_jaz%7CPF12171.8%7C0.14%2Czf-C2H2%7CPF00096.26%7C0.17
LSTA.9256.3	transdecoder	five_prime_UTR	732	1259	.	-	.	ID=LSTA.9256.3.p1.utr5p1;Parent=LSTA.9256.3.p1
LSTA.9256.3	transdecoder	exon	1	1259	.	-	.	ID=LSTA.9256.3.p1.exon1;Parent=LSTA.9256.3.p1
LSTA.9256.3	transdecoder	CDS	150	731	.	-	0	ID=cds.LSTA.9256.3.p1;Parent=LSTA.9256.3.p1
LSTA.9256.3	transdecoder	three_prime_UTR	1	149	.	-	.	ID=LSTA.9256.3.p1.utr3p1;Parent=LSTA.9256.3.p1
LSTA.9258.2	transdecoder	gene	1	3247	.	+	.	ID=GENE.LSTA.9258.2~~LSTA.9258.2.p1;Name=ORF%20type%3A5prime_partial%20len%3A103%20%28%2B%29%2Cscore%3D13.71%2Clcl%7CNW_013477147.1_prot_XP_013094171.1_29833%7C83.133%7C4.14e-44%2CClat_adaptor_s%7CPF01217.20%7C1.7e-05%2CDUF4569%7CPF15133.6%7C0.2
LSTA.9258.2	transdecoder	mRNA	1	3247	.	+	.	ID=LSTA.9258.2.p1;Parent=GENE.LSTA.9258.2~~LSTA.9258.2.p1;Name=ORF%20type%3A5prime_partial%20len%3A103%20%28%2B%29%2Cscore%3D13.71%2Clcl%7CNW_013477147.1_prot_XP_013094171.1_29833%7C83.133%7C4.14e-44%2CClat_adaptor_s%7CPF01217.20%7C1.7e-05%2CDUF4569%7CPF15133.6%7C0.2
LSTA.9258.2	transdecoder	exon	1	3247	.	+	.	ID=LSTA.9258.2.p1.exon1;Parent=LSTA.9258.2.p1
LSTA.9258.2	transdecoder	CDS	2	310	.	+	0	ID=cds.LSTA.9258.2.p1;Parent=LSTA.9258.2.p1
LSTA.9258.2	transdecoder	three_prime_UTR	311	3247	.	+	.	ID=LSTA.9258.2.p1.utr3p1;Parent=LSTA.9258.2.p1
LSTA.926.1	transdecoder	gene	1	3912	.	-	.	ID=GENE.LSTA.926.1~~LSTA.926.1.p2;Name=ORF%20type%3Acomplete%20len%3A110%20%28-%29%2Cscore%3D23.46%2Clcl%7CNW_013323993.1_prot_XP_013080333.1_17557%7C72.477%7C1.47e-51
LSTA.926.1	transdecoder	mRNA	1	3912	.	-	.	ID=LSTA.926.1.p2;Parent=GENE.LSTA.926.1~~LSTA.926.1.p2;Name=ORF%20type%3Acomplete%20len%3A110%20%28-%29%2Cscore%3D23.46%2Clcl%7CNW_013323993.1_prot_XP_013080333.1_17557%7C72.477%7C1.47e-51
LSTA.926.1	transdecoder	five_prime_UTR	3674	3912	.	-	.	ID=LSTA.926.1.p2.utr5p1;Parent=LSTA.926.1.p2
LSTA.926.1	transdecoder	exon	1	3912	.	-	.	ID=LSTA.926.1.p2.exon1;Parent=LSTA.926.1.p2
LSTA.926.1	transdecoder	CDS	3344	3673	.	-	0	ID=cds.LSTA.926.1.p2;Parent=LSTA.926.1.p2
LSTA.926.1	transdecoder	three_prime_UTR	1	3343	.	-	.	ID=LSTA.926.1.p2.utr3p1;Parent=LSTA.926.1.p2
LSTA.926.1	transdecoder	gene	1	3912	.	+	.	ID=GENE.LSTA.926.1~~LSTA.926.1.p1;Name=ORF%20type%3Acomplete%20len%3A319%20%28%2B%29%2Cscore%3D46.79%2Clcl%7CNW_004797395.1_prot_XP_005096349.2_8244%7C56.175%7C5.33e-100%2CAbhydrolase_1%7CPF00561.20%7C9.1e-16%2CAbhydrolase_1%7CPF00561.20%7C0.72%2CHydrolase_4%7CPF12146.8%7C3.1e-14%2CAbhydrolase_6%7CPF12697.7%7C3.1e-12%2CNdr%7CPF03096.14%7C1.3e-06%2CThioesterase%7CPF00975.20%7C4.3e-06%2CChlorophyllase2%7CPF12740.7%7C0.00028%2CChlorophyllase%7CPF07224.11%7C0.002%2CAbhydrolase_5%7CPF12695.7%7C0.0026%2CEsterase%7CPF00756.20%7C0.0048%2CPGAP1%7CPF07819.13%7C0.049%2CPAF-AH_p_II%7CPF03403.13%7C5.3e%2B02%2CPAF-AH_p_II%7CPF03403.13%7C0.11%2CPAF-AH_p_II%7CPF03403.13%7C2.1e%2B02%2CPAF-AH_p_II%7CPF03403.13%7C2.5e%2B03%2CDUF676%7CPF05057.14%7C0.067%2CLipase_3%7CPF01764.25%7C0.24%2CLipase_3%7CPF01764.25%7C1.8e%2B03
LSTA.926.1	transdecoder	mRNA	1	3912	.	+	.	ID=LSTA.926.1.p1;Parent=GENE.LSTA.926.1~~LSTA.926.1.p1;Name=ORF%20type%3Acomplete%20len%3A319%20%28%2B%29%2Cscore%3D46.79%2Clcl%7CNW_004797395.1_prot_XP_005096349.2_8244%7C56.175%7C5.33e-100%2CAbhydrolase_1%7CPF00561.20%7C9.1e-16%2CAbhydrolase_1%7CPF00561.20%7C0.72%2CHydrolase_4%7CPF12146.8%7C3.1e-14%2CAbhydrolase_6%7CPF12697.7%7C3.1e-12%2CNdr%7CPF03096.14%7C1.3e-06%2CThioesterase%7CPF00975.20%7C4.3e-06%2CChlorophyllase2%7CPF12740.7%7C0.00028%2CChlorophyllase%7CPF07224.11%7C0.002%2CAbhydrolase_5%7CPF12695.7%7C0.0026%2CEsterase%7CPF00756.20%7C0.0048%2CPGAP1%7CPF07819.13%7C0.049%2CPAF-AH_p_II%7CPF03403.13%7C5.3e%2B02%2CPAF-AH_p_II%7CPF03403.13%7C0.11%2CPAF-AH_p_II%7CPF03403.13%7C2.1e%2B02%2CPAF-AH_p_II%7CPF03403.13%7C2.5e%2B03%2CDUF676%7CPF05057.14%7C0.067%2CLipase_3%7CPF01764.25%7C0.24%2CLipase_3%7CPF01764.25%7C1.8e%2B03
LSTA.926.1	transdecoder	five_prime_UTR	1	106	.	+	.	ID=LSTA.926.1.p1.utr5p1;Parent=LSTA.926.1.p1
LSTA.926.1	transdecoder	exon	1	3912	.	+	.	ID=LSTA.926.1.p1.exon1;Parent=LSTA.926.1.p1
LSTA.926.1	transdecoder	CDS	107	1063	.	+	0	ID=cds.LSTA.926.1.p1;Parent=LSTA.926.1.p1
LSTA.926.1	transdecoder	three_prime_UTR	1064	3912	.	+	.	ID=LSTA.926.1.p1.utr3p1;Parent=LSTA.926.1.p1
LSTA.9260.1	transdecoder	gene	1	432	.	+	.	ID=GENE.LSTA.9260.1~~LSTA.9260.1.p1;Name=ORF%20type%3A5prime_partial%20len%3A133%20%28%2B%29%2Cscore%3D36.15%2Clcl%7CNW_013477147.1_prot_XP_013094150.1_29834%7C73.529%7C2.18e-39
LSTA.9260.1	transdecoder	mRNA	1	432	.	+	.	ID=LSTA.9260.1.p1;Parent=GENE.LSTA.9260.1~~LSTA.9260.1.p1;Name=ORF%20type%3A5prime_partial%20len%3A133%20%28%2B%29%2Cscore%3D36.15%2Clcl%7CNW_013477147.1_prot_XP_013094150.1_29834%7C73.529%7C2.18e-39
LSTA.9260.1	transdecoder	exon	1	432	.	+	.	ID=LSTA.9260.1.p1.exon1;Parent=LSTA.9260.1.p1
LSTA.9260.1	transdecoder	CDS	3	401	.	+	0	ID=cds.LSTA.9260.1.p1;Parent=LSTA.9260.1.p1
LSTA.9260.1	transdecoder	three_prime_UTR	402	432	.	+	.	ID=LSTA.9260.1.p1.utr3p1;Parent=LSTA.9260.1.p1
LSTA.9263.1	transdecoder	gene	1	5207	.	-	.	ID=GENE.LSTA.9263.1~~LSTA.9263.1.p1;Name=ORF%20type%3Acomplete%20len%3A165%20%28-%29%2Cscore%3D3.04%2Clcl%7CNC_035787.1_prot_XP_022297089.1_49367%7C44.304%7C3.98e-36
LSTA.9263.1	transdecoder	mRNA	1	5207	.	-	.	ID=LSTA.9263.1.p1;Parent=GENE.LSTA.9263.1~~LSTA.9263.1.p1;Name=ORF%20type%3Acomplete%20len%3A165%20%28-%29%2Cscore%3D3.04%2Clcl%7CNC_035787.1_prot_XP_022297089.1_49367%7C44.304%7C3.98e-36
LSTA.9263.1	transdecoder	five_prime_UTR	1165	5207	.	-	.	ID=LSTA.9263.1.p1.utr5p1;Parent=LSTA.9263.1.p1
LSTA.9263.1	transdecoder	exon	1	5207	.	-	.	ID=LSTA.9263.1.p1.exon1;Parent=LSTA.9263.1.p1
LSTA.9263.1	transdecoder	CDS	670	1164	.	-	0	ID=cds.LSTA.9263.1.p1;Parent=LSTA.9263.1.p1
LSTA.9263.1	transdecoder	three_prime_UTR	1	669	.	-	.	ID=LSTA.9263.1.p1.utr3p1;Parent=LSTA.9263.1.p1
LSTA.9263.2	transdecoder	gene	1	5117	.	-	.	ID=GENE.LSTA.9263.2~~LSTA.9263.2.p1;Name=ORF%20type%3Acomplete%20len%3A165%20%28-%29%2Cscore%3D3.04%2Clcl%7CNC_035787.1_prot_XP_022297089.1_49367%7C44.304%7C3.98e-36
LSTA.9263.2	transdecoder	mRNA	1	5117	.	-	.	ID=LSTA.9263.2.p1;Parent=GENE.LSTA.9263.2~~LSTA.9263.2.p1;Name=ORF%20type%3Acomplete%20len%3A165%20%28-%29%2Cscore%3D3.04%2Clcl%7CNC_035787.1_prot_XP_022297089.1_49367%7C44.304%7C3.98e-36
LSTA.9263.2	transdecoder	five_prime_UTR	1106	5117	.	-	.	ID=LSTA.9263.2.p1.utr5p1;Parent=LSTA.9263.2.p1
LSTA.9263.2	transdecoder	exon	1	5117	.	-	.	ID=LSTA.9263.2.p1.exon1;Parent=LSTA.9263.2.p1
LSTA.9263.2	transdecoder	CDS	611	1105	.	-	0	ID=cds.LSTA.9263.2.p1;Parent=LSTA.9263.2.p1
LSTA.9263.2	transdecoder	three_prime_UTR	1	610	.	-	.	ID=LSTA.9263.2.p1.utr3p1;Parent=LSTA.9263.2.p1
LSTA.9265.1	transdecoder	gene	1	1510	.	+	.	ID=GENE.LSTA.9265.1~~LSTA.9265.1.p1;Name=ORF%20type%3A3prime_partial%20len%3A462%20%28%2B%29%2Cscore%3D122.76%2Clcl%7CNC_037591.1_prot_XP_025083633.1_4059%7C70.806%7C0.0%2CMIB_HERC2%7CPF06701.13%7C9.8e-26%2CMIB_HERC2%7CPF06701.13%7C1.5e-24%2CMIB_HERC2%7CPF06701.13%7C3.5e%2B03%2CMIB_HERC2%7CPF06701.13%7C1.1e%2B04%2CSH3_15%7CPF18346.1%7C5.9e%2B03%2CSH3_15%7CPF18346.1%7C8.6e%2B02%2CSH3_15%7CPF18346.1%7C5.3e-21%2CSH3_15%7CPF18346.1%7C1.2e-16%2CZZ%7CPF00569.17%7C5.9e-10
LSTA.9265.1	transdecoder	mRNA	1	1510	.	+	.	ID=LSTA.9265.1.p1;Parent=GENE.LSTA.9265.1~~LSTA.9265.1.p1;Name=ORF%20type%3A3prime_partial%20len%3A462%20%28%2B%29%2Cscore%3D122.76%2Clcl%7CNC_037591.1_prot_XP_025083633.1_4059%7C70.806%7C0.0%2CMIB_HERC2%7CPF06701.13%7C9.8e-26%2CMIB_HERC2%7CPF06701.13%7C1.5e-24%2CMIB_HERC2%7CPF06701.13%7C3.5e%2B03%2CMIB_HERC2%7CPF06701.13%7C1.1e%2B04%2CSH3_15%7CPF18346.1%7C5.9e%2B03%2CSH3_15%7CPF18346.1%7C8.6e%2B02%2CSH3_15%7CPF18346.1%7C5.3e-21%2CSH3_15%7CPF18346.1%7C1.2e-16%2CZZ%7CPF00569.17%7C5.9e-10
LSTA.9265.1	transdecoder	five_prime_UTR	1	126	.	+	.	ID=LSTA.9265.1.p1.utr5p1;Parent=LSTA.9265.1.p1
LSTA.9265.1	transdecoder	exon	1	1510	.	+	.	ID=LSTA.9265.1.p1.exon1;Parent=LSTA.9265.1.p1
LSTA.9265.1	transdecoder	CDS	127	1509	.	+	0	ID=cds.LSTA.9265.1.p1;Parent=LSTA.9265.1.p1
LSTA.9266.1	transdecoder	gene	1	1589	.	+	.	ID=GENE.LSTA.9266.1~~LSTA.9266.1.p1;Name=ORF%20type%3A5prime_partial%20len%3A461%20%28%2B%29%2Cscore%3D133.63%2Clcl%7CNC_037591.1_prot_XP_025083633.1_4059%7C63.070%7C0.0%2Clcl%7CNC_037591.1_prot_XP_025083633.1_4059%7C29.323%7C5.24e-07%2Clcl%7CNC_037591.1_prot_XP_025083633.1_4059%7C28.244%7C5.43e-07%2CAnk_4%7CPF13637.6%7C2.1%2CAnk_4%7CPF13637.6%7C6.9e-08%2CAnk_4%7CPF13637.6%7C0.035%2CAnk_4%7CPF13637.6%7C0.00025%2CAnk_4%7CPF13637.6%7C6.9e-09%2CAnk_4%7CPF13637.6%7C0.0021%2CAnk_4%7CPF13637.6%7C56%2CAnk_2%7CPF12796.7%7C3.4e-12%2CAnk_2%7CPF12796.7%7C9.9e-08%2CAnk_2%7CPF12796.7%7C0.00011%2CAnk_2%7CPF12796.7%7C4.4e%2B02%2CAnk_2%7CPF12796.7%7C9.4e%2B03%2CAnk_5%7CPF13857.6%7C2.7e-10%2CAnk_5%7CPF13857.6%7C0.68%2CAnk_5%7CPF13857.6%7C5.9e-05%2CAnk_5%7CPF13857.6%7C9.7e-06%2CAnk_5%7CPF13857.6%7C1.5e%2B02%2CAnk%7CPF00023.30%7C4.5e%2B02%2CAnk%7CPF00023.30%7C0.0058%2CAnk%7CPF00023.30%7C1.8%2CAnk%7CPF00023.30%7C1.8e%2B02%2CAnk%7CPF00023.30%7C6.7e-05%2CAnk%7CPF00023.30%7C0.0037%2CAnk%7CPF00023.30%7C2.6%2CAnk%7CPF00023.30%7C3.2e%2B03%2CAnk_3%7CPF13606.6%7C52%2CAnk_3%7CPF13606.6%7C1.4%2CAnk_3%7CPF13606.6%7C10%2CAnk_3%7CPF13606.6%7C21%2CAnk_3%7CPF13606.6%7C0.0073%2CAnk_3%7CPF13606.6%7C0.0026%2CAnk_3%7CPF13606.6%7C2.1e%2B02%2Czf-C3HC4_3%7CPF13920.6%7C5.8e-05%2Czf-C3HC4_3%7CPF13920.6%7C7.9e-10%2CProk-RING_4%7CPF14447.6%7C3.7e%2B02%2CProk-RING_4%7CPF14447.6%7C1.1e%2B02%2CProk-RING_4%7CPF14447.6%7C0.005%2CDUF2039%7CPF10217.9%7C2.9e%2B03%2CDUF2039%7CPF10217.9%7C1.6e%2B02%2CDUF2039%7CPF10217.9%7C0.87
LSTA.9266.1	transdecoder	mRNA	1	1589	.	+	.	ID=LSTA.9266.1.p1;Parent=GENE.LSTA.9266.1~~LSTA.9266.1.p1;Name=ORF%20type%3A5prime_partial%20len%3A461%20%28%2B%29%2Cscore%3D133.63%2Clcl%7CNC_037591.1_prot_XP_025083633.1_4059%7C63.070%7C0.0%2Clcl%7CNC_037591.1_prot_XP_025083633.1_4059%7C29.323%7C5.24e-07%2Clcl%7CNC_037591.1_prot_XP_025083633.1_4059%7C28.244%7C5.43e-07%2CAnk_4%7CPF13637.6%7C2.1%2CAnk_4%7CPF13637.6%7C6.9e-08%2CAnk_4%7CPF13637.6%7C0.035%2CAnk_4%7CPF13637.6%7C0.00025%2CAnk_4%7CPF13637.6%7C6.9e-09%2CAnk_4%7CPF13637.6%7C0.0021%2CAnk_4%7CPF13637.6%7C56%2CAnk_2%7CPF12796.7%7C3.4e-12%2CAnk_2%7CPF12796.7%7C9.9e-08%2CAnk_2%7CPF12796.7%7C0.00011%2CAnk_2%7CPF12796.7%7C4.4e%2B02%2CAnk_2%7CPF12796.7%7C9.4e%2B03%2CAnk_5%7CPF13857.6%7C2.7e-10%2CAnk_5%7CPF13857.6%7C0.68%2CAnk_5%7CPF13857.6%7C5.9e-05%2CAnk_5%7CPF13857.6%7C9.7e-06%2CAnk_5%7CPF13857.6%7C1.5e%2B02%2CAnk%7CPF00023.30%7C4.5e%2B02%2CAnk%7CPF00023.30%7C0.0058%2CAnk%7CPF00023.30%7C1.8%2CAnk%7CPF00023.30%7C1.8e%2B02%2CAnk%7CPF00023.30%7C6.7e-05%2CAnk%7CPF00023.30%7C0.0037%2CAnk%7CPF00023.30%7C2.6%2CAnk%7CPF00023.30%7C3.2e%2B03%2CAnk_3%7CPF13606.6%7C52%2CAnk_3%7CPF13606.6%7C1.4%2CAnk_3%7CPF13606.6%7C10%2CAnk_3%7CPF13606.6%7C21%2CAnk_3%7CPF13606.6%7C0.0073%2CAnk_3%7CPF13606.6%7C0.0026%2CAnk_3%7CPF13606.6%7C2.1e%2B02%2Czf-C3HC4_3%7CPF13920.6%7C5.8e-05%2Czf-C3HC4_3%7CPF13920.6%7C7.9e-10%2CProk-RING_4%7CPF14447.6%7C3.7e%2B02%2CProk-RING_4%7CPF14447.6%7C1.1e%2B02%2CProk-RING_4%7CPF14447.6%7C0.005%2CDUF2039%7CPF10217.9%7C2.9e%2B03%2CDUF2039%7CPF10217.9%7C1.6e%2B02%2CDUF2039%7CPF10217.9%7C0.87
LSTA.9266.1	transdecoder	exon	1	1589	.	+	.	ID=LSTA.9266.1.p1.exon1;Parent=LSTA.9266.1.p1
LSTA.9266.1	transdecoder	CDS	3	1385	.	+	0	ID=cds.LSTA.9266.1.p1;Parent=LSTA.9266.1.p1
LSTA.9266.1	transdecoder	three_prime_UTR	1386	1589	.	+	.	ID=LSTA.9266.1.p1.utr3p1;Parent=LSTA.9266.1.p1
LSTA.9268.1	transdecoder	gene	1	3038	.	-	.	ID=GENE.LSTA.9268.1~~LSTA.9268.1.p3;Name=ORF%20type%3Acomplete%20len%3A118%20%28-%29%2Cscore%3D11.37
LSTA.9268.1	transdecoder	mRNA	1	3038	.	-	.	ID=LSTA.9268.1.p3;Parent=GENE.LSTA.9268.1~~LSTA.9268.1.p3;Name=ORF%20type%3Acomplete%20len%3A118%20%28-%29%2Cscore%3D11.37
LSTA.9268.1	transdecoder	five_prime_UTR	932	3038	.	-	.	ID=LSTA.9268.1.p3.utr5p1;Parent=LSTA.9268.1.p3
LSTA.9268.1	transdecoder	exon	1	3038	.	-	.	ID=LSTA.9268.1.p3.exon1;Parent=LSTA.9268.1.p3
LSTA.9268.1	transdecoder	CDS	578	931	.	-	0	ID=cds.LSTA.9268.1.p3;Parent=LSTA.9268.1.p3
LSTA.9268.1	transdecoder	three_prime_UTR	1	577	.	-	.	ID=LSTA.9268.1.p3.utr3p1;Parent=LSTA.9268.1.p3
LSTA.9268.1	transdecoder	gene	1	3038	.	-	.	ID=GENE.LSTA.9268.1~~LSTA.9268.1.p1;Name=ORF%20type%3A5prime_partial%20len%3A178%20%28-%29%2Cscore%3D64.36%2Clcl%7CNW_013487617.1_prot_XP_013096494.1_31892%7C83.051%7C1.19e-82
LSTA.9268.1	transdecoder	mRNA	1	3038	.	-	.	ID=LSTA.9268.1.p1;Parent=GENE.LSTA.9268.1~~LSTA.9268.1.p1;Name=ORF%20type%3A5prime_partial%20len%3A178%20%28-%29%2Cscore%3D64.36%2Clcl%7CNW_013487617.1_prot_XP_013096494.1_31892%7C83.051%7C1.19e-82
LSTA.9268.1	transdecoder	exon	1	3038	.	-	.	ID=LSTA.9268.1.p1.exon1;Parent=LSTA.9268.1.p1
LSTA.9268.1	transdecoder	CDS	2505	3038	.	-	0	ID=cds.LSTA.9268.1.p1;Parent=LSTA.9268.1.p1
LSTA.9268.1	transdecoder	three_prime_UTR	1	2504	.	-	.	ID=LSTA.9268.1.p1.utr3p1;Parent=LSTA.9268.1.p1
LSTA.9269.1	transdecoder	gene	1	1328	.	+	.	ID=GENE.LSTA.9269.1~~LSTA.9269.1.p1;Name=ORF%20type%3A3prime_partial%20len%3A406%20%28%2B%29%2Cscore%3D123.00%2Clcl%7CNW_013487617.1_prot_XP_013096484.1_31886%7C90.647%7C0.0%2Clcl%7CNW_013487617.1_prot_XP_013096484.1_31886%7C57.143%7C4.14e-54%2Clcl%7CNW_013487617.1_prot_XP_013096484.1_31886%7C57.419%7C6.94e-54%2Clcl%7CNW_013487617.1_prot_XP_013096484.1_31886%7C51.408%7C6.83e-38%2Czf-H2C2_2%7CPF13465.6%7C3.2e-05%2Czf-H2C2_2%7CPF13465.6%7C0.12%2Czf-H2C2_2%7CPF13465.6%7C0.016%2Czf-H2C2_2%7CPF13465.6%7C1.2e-06%2Czf-H2C2_2%7CPF13465.6%7C1.6%2Czf-H2C2_2%7CPF13465.6%7C1.1e%2B04%2Czf-C2H2%7CPF00096.26%7C1.8e%2B04%2Czf-C2H2%7CPF00096.26%7C0.00093%2Czf-C2H2%7CPF00096.26%7C0.14%2Czf-C2H2%7CPF00096.26%7C0.01%2Czf-C2H2%7CPF00096.26%7C0.00011%2Czf-C2H2%7CPF00096.26%7C0.063%2Czf-C2H2_4%7CPF13894.6%7C1.2e%2B04%2Czf-C2H2_4%7CPF13894.6%7C0.11%2Czf-C2H2_4%7CPF13894.6%7C0.3%2Czf-C2H2_4%7CPF13894.6%7C0.43%2Czf-C2H2_4%7CPF13894.6%7C0.033%2Czf-C2H2_4%7CPF13894.6%7C3.2%2Czf-met%7CPF12874.7%7C0.59%2Czf-met%7CPF12874.7%7C0.2%2Czf-met%7CPF12874.7%7C0.67%2Czf-met%7CPF12874.7%7C0.75%2CPAS_3%7CPF08447.12%7C76%2CPAS_3%7CPF08447.12%7C3.5%2CDUF3785%7CPF12653.7%7C1.5e%2B02%2CDUF3785%7CPF12653.7%7C1
LSTA.9269.1	transdecoder	mRNA	1	1328	.	+	.	ID=LSTA.9269.1.p1;Parent=GENE.LSTA.9269.1~~LSTA.9269.1.p1;Name=ORF%20type%3A3prime_partial%20len%3A406%20%28%2B%29%2Cscore%3D123.00%2Clcl%7CNW_013487617.1_prot_XP_013096484.1_31886%7C90.647%7C0.0%2Clcl%7CNW_013487617.1_prot_XP_013096484.1_31886%7C57.143%7C4.14e-54%2Clcl%7CNW_013487617.1_prot_XP_013096484.1_31886%7C57.419%7C6.94e-54%2Clcl%7CNW_013487617.1_prot_XP_013096484.1_31886%7C51.408%7C6.83e-38%2Czf-H2C2_2%7CPF13465.6%7C3.2e-05%2Czf-H2C2_2%7CPF13465.6%7C0.12%2Czf-H2C2_2%7CPF13465.6%7C0.016%2Czf-H2C2_2%7CPF13465.6%7C1.2e-06%2Czf-H2C2_2%7CPF13465.6%7C1.6%2Czf-H2C2_2%7CPF13465.6%7C1.1e%2B04%2Czf-C2H2%7CPF00096.26%7C1.8e%2B04%2Czf-C2H2%7CPF00096.26%7C0.00093%2Czf-C2H2%7CPF00096.26%7C0.14%2Czf-C2H2%7CPF00096.26%7C0.01%2Czf-C2H2%7CPF00096.26%7C0.00011%2Czf-C2H2%7CPF00096.26%7C0.063%2Czf-C2H2_4%7CPF13894.6%7C1.2e%2B04%2Czf-C2H2_4%7CPF13894.6%7C0.11%2Czf-C2H2_4%7CPF13894.6%7C0.3%2Czf-C2H2_4%7CPF13894.6%7C0.43%2Czf-C2H2_4%7CPF13894.6%7C0.033%2Czf-C2H2_4%7CPF13894.6%7C3.2%2Czf-met%7CPF12874.7%7C0.59%2Czf-met%7CPF12874.7%7C0.2%2Czf-met%7CPF12874.7%7C0.67%2Czf-met%7CPF12874.7%7C0.75%2CPAS_3%7CPF08447.12%7C76%2CPAS_3%7CPF08447.12%7C3.5%2CDUF3785%7CPF12653.7%7C1.5e%2B02%2CDUF3785%7CPF12653.7%7C1
LSTA.9269.1	transdecoder	five_prime_UTR	1	113	.	+	.	ID=LSTA.9269.1.p1.utr5p1;Parent=LSTA.9269.1.p1
LSTA.9269.1	transdecoder	exon	1	1328	.	+	.	ID=LSTA.9269.1.p1.exon1;Parent=LSTA.9269.1.p1
LSTA.9269.1	transdecoder	CDS	114	1328	.	+	0	ID=cds.LSTA.9269.1.p1;Parent=LSTA.9269.1.p1
LSTA.9269.2	transdecoder	gene	1	1412	.	+	.	ID=GENE.LSTA.9269.2~~LSTA.9269.2.p1;Name=ORF%20type%3A3prime_partial%20len%3A434%20%28%2B%29%2Cscore%3D127.71%2Clcl%7CNW_013487617.1_prot_XP_013096482.1_31885%7C88.539%7C0.0%2Clcl%7CNW_013487617.1_prot_XP_013096482.1_31885%7C61.749%7C3.77e-70%2Clcl%7CNW_013487617.1_prot_XP_013096482.1_31885%7C52.353%7C3.85e-53%2Czf-H2C2_2%7CPF13465.6%7C3.5e-05%2Czf-H2C2_2%7CPF13465.6%7C1.7e-05%2Czf-H2C2_2%7CPF13465.6%7C3.5e-05%2Czf-H2C2_2%7CPF13465.6%7C0.34%2Czf-H2C2_2%7CPF13465.6%7C5.1e-06%2Czf-H2C2_2%7CPF13465.6%7C1.7%2Czf-H2C2_2%7CPF13465.6%7C1.2e%2B04%2Czf-C2H2%7CPF00096.26%7C1.8e%2B04%2Czf-C2H2%7CPF00096.26%7C0.001%2Czf-C2H2%7CPF00096.26%7C0.00065%2Czf-C2H2%7CPF00096.26%7C0.0036%2Czf-C2H2%7CPF00096.26%7C0.15%2Czf-C2H2%7CPF00096.26%7C0.00012%2Czf-C2H2%7CPF00096.26%7C0.069%2Czf-C2H2_4%7CPF13894.6%7C1.3e%2B04%2Czf-C2H2_4%7CPF13894.6%7C0.12%2Czf-C2H2_4%7CPF13894.6%7C0.077%2Czf-C2H2_4%7CPF13894.6%7C0.068%2Czf-C2H2_4%7CPF13894.6%7C0.32%2Czf-C2H2_4%7CPF13894.6%7C0.036%2Czf-C2H2_4%7CPF13894.6%7C3.5%2Czf-met%7CPF12874.7%7C0.64%2Czf-met%7CPF12874.7%7C2.2%2Czf-met%7CPF12874.7%7C0.77%2Czf-met%7CPF12874.7%7C0.21%2Czf-met%7CPF12874.7%7C0.81%2Czf-C2H2_3rep%7CPF18868.1%7C0.78%2Czf-C2H2_3rep%7CPF18868.1%7C0.47%2Czf-C2H2_3rep%7CPF18868.1%7C5%2Czf-C2H2_3rep%7CPF18868.1%7C30%2Czf-C2H2_3rep%7CPF18868.1%7C2.6e%2B02%2Czf-C2HC_2%7CPF13913.6%7C45%2Czf-C2HC_2%7CPF13913.6%7C7.3%2Czf-C2HC_2%7CPF13913.6%7C25%2Czf-C2HC_2%7CPF13913.6%7C95%2Czf-C2HC_2%7CPF13913.6%7C9.6e%2B02%2Czf-C2HC_2%7CPF13913.6%7C1.6e%2B02%2Czinc_ribbon_15%7CPF17032.5%7C1.3%2Czinc_ribbon_15%7CPF17032.5%7C8.5%2Czinc_ribbon_15%7CPF17032.5%7C45%2CBolA%7CPF01722.18%7C3.7%2CBolA%7CPF01722.18%7C7%2CBolA%7CPF01722.18%7C0.39%2CBolA%7CPF01722.18%7C47%2CBolA%7CPF01722.18%7C1.9e%2B03%2Czf-C2H2_jaz%7CPF12171.8%7C2.2%2Czf-C2H2_jaz%7CPF12171.8%7C7.5%2Czf-C2H2_jaz%7CPF12171.8%7C1.1%2Czf-C2H2_jaz%7CPF12171.8%7C11%2Czf-C2H2_jaz%7CPF12171.8%7C1.5e%2B04%2Czf-C2H2_jaz%7CPF12171.8%7C14%2CZf_RING%7CPF16744.5%7C5.7%2CZf_RING%7CPF16744.5%7C5.7%2CZf_RING%7CPF16744.5%7C2.3%2CZf_RING%7CPF16744.5%7C1.1e%2B02%2CZf_RING%7CPF16744.5%7C3.4e%2B03%2CZf_RING%7CPF16744.5%7C3.3e%2B02
LSTA.9269.2	transdecoder	mRNA	1	1412	.	+	.	ID=LSTA.9269.2.p1;Parent=GENE.LSTA.9269.2~~LSTA.9269.2.p1;Name=ORF%20type%3A3prime_partial%20len%3A434%20%28%2B%29%2Cscore%3D127.71%2Clcl%7CNW_013487617.1_prot_XP_013096482.1_31885%7C88.539%7C0.0%2Clcl%7CNW_013487617.1_prot_XP_013096482.1_31885%7C61.749%7C3.77e-70%2Clcl%7CNW_013487617.1_prot_XP_013096482.1_31885%7C52.353%7C3.85e-53%2Czf-H2C2_2%7CPF13465.6%7C3.5e-05%2Czf-H2C2_2%7CPF13465.6%7C1.7e-05%2Czf-H2C2_2%7CPF13465.6%7C3.5e-05%2Czf-H2C2_2%7CPF13465.6%7C0.34%2Czf-H2C2_2%7CPF13465.6%7C5.1e-06%2Czf-H2C2_2%7CPF13465.6%7C1.7%2Czf-H2C2_2%7CPF13465.6%7C1.2e%2B04%2Czf-C2H2%7CPF00096.26%7C1.8e%2B04%2Czf-C2H2%7CPF00096.26%7C0.001%2Czf-C2H2%7CPF00096.26%7C0.00065%2Czf-C2H2%7CPF00096.26%7C0.0036%2Czf-C2H2%7CPF00096.26%7C0.15%2Czf-C2H2%7CPF00096.26%7C0.00012%2Czf-C2H2%7CPF00096.26%7C0.069%2Czf-C2H2_4%7CPF13894.6%7C1.3e%2B04%2Czf-C2H2_4%7CPF13894.6%7C0.12%2Czf-C2H2_4%7CPF13894.6%7C0.077%2Czf-C2H2_4%7CPF13894.6%7C0.068%2Czf-C2H2_4%7CPF13894.6%7C0.32%2Czf-C2H2_4%7CPF13894.6%7C0.036%2Czf-C2H2_4%7CPF13894.6%7C3.5%2Czf-met%7CPF12874.7%7C0.64%2Czf-met%7CPF12874.7%7C2.2%2Czf-met%7CPF12874.7%7C0.77%2Czf-met%7CPF12874.7%7C0.21%2Czf-met%7CPF12874.7%7C0.81%2Czf-C2H2_3rep%7CPF18868.1%7C0.78%2Czf-C2H2_3rep%7CPF18868.1%7C0.47%2Czf-C2H2_3rep%7CPF18868.1%7C5%2Czf-C2H2_3rep%7CPF18868.1%7C30%2Czf-C2H2_3rep%7CPF18868.1%7C2.6e%2B02%2Czf-C2HC_2%7CPF13913.6%7C45%2Czf-C2HC_2%7CPF13913.6%7C7.3%2Czf-C2HC_2%7CPF13913.6%7C25%2Czf-C2HC_2%7CPF13913.6%7C95%2Czf-C2HC_2%7CPF13913.6%7C9.6e%2B02%2Czf-C2HC_2%7CPF13913.6%7C1.6e%2B02%2Czinc_ribbon_15%7CPF17032.5%7C1.3%2Czinc_ribbon_15%7CPF17032.5%7C8.5%2Czinc_ribbon_15%7CPF17032.5%7C45%2CBolA%7CPF01722.18%7C3.7%2CBolA%7CPF01722.18%7C7%2CBolA%7CPF01722.18%7C0.39%2CBolA%7CPF01722.18%7C47%2CBolA%7CPF01722.18%7C1.9e%2B03%2Czf-C2H2_jaz%7CPF12171.8%7C2.2%2Czf-C2H2_jaz%7CPF12171.8%7C7.5%2Czf-C2H2_jaz%7CPF12171.8%7C1.1%2Czf-C2H2_jaz%7CPF12171.8%7C11%2Czf-C2H2_jaz%7CPF12171.8%7C1.5e%2B04%2Czf-C2H2_jaz%7CPF12171.8%7C14%2CZf_RING%7CPF16744.5%7C5.7%2CZf_RING%7CPF16744.5%7C5.7%2CZf_RING%7CPF16744.5%7C2.3%2CZf_RING%7CPF16744.5%7C1.1e%2B02%2CZf_RING%7CPF16744.5%7C3.4e%2B03%2CZf_RING%7CPF16744.5%7C3.3e%2B02
LSTA.9269.2	transdecoder	five_prime_UTR	1	113	.	+	.	ID=LSTA.9269.2.p1.utr5p1;Parent=LSTA.9269.2.p1
LSTA.9269.2	transdecoder	exon	1	1412	.	+	.	ID=LSTA.9269.2.p1.exon1;Parent=LSTA.9269.2.p1
LSTA.9269.2	transdecoder	CDS	114	1412	.	+	0	ID=cds.LSTA.9269.2.p1;Parent=LSTA.9269.2.p1
LSTA.9269.3	transdecoder	gene	1	1223	.	+	.	ID=GENE.LSTA.9269.3~~LSTA.9269.3.p1;Name=ORF%20type%3A3prime_partial%20len%3A371%20%28%2B%29%2Cscore%3D121.66%2Clcl%7CNW_013487617.1_prot_XP_013096482.1_31885%7C89.267%7C0.0%2Clcl%7CNW_013487617.1_prot_XP_013096482.1_31885%7C61.417%7C9.48e-44%2Clcl%7CNW_013487617.1_prot_XP_013096482.1_31885%7C55.814%7C1.24e-40%2Clcl%7CNW_013487617.1_prot_XP_013096482.1_31885%7C55.645%7C1.84e-37%2Clcl%7CNW_013487617.1_prot_XP_013096482.1_31885%7C45.614%7C2.11e-23%2Czf-H2C2_2%7CPF13465.6%7C2.9e-05%2Czf-H2C2_2%7CPF13465.6%7C0.1%2Czf-H2C2_2%7CPF13465.6%7C4.2e-06%2Czf-H2C2_2%7CPF13465.6%7C1.4%2Czf-H2C2_2%7CPF13465.6%7C9.8e%2B03%2Czf-C2H2%7CPF00096.26%7C1.8e%2B04%2Czf-C2H2%7CPF00096.26%7C0.00083%2Czf-C2H2%7CPF00096.26%7C0.12%2Czf-C2H2%7CPF00096.26%7C0.0001%2Czf-C2H2%7CPF00096.26%7C0.057%2Czf-C2H2_4%7CPF13894.6%7C1.1e%2B04%2Czf-C2H2_4%7CPF13894.6%7C0.095%2Czf-C2H2_4%7CPF13894.6%7C0.26%2Czf-C2H2_4%7CPF13894.6%7C0.03%2Czf-C2H2_4%7CPF13894.6%7C2.8%2Czf-met%7CPF12874.7%7C0.53%2Czf-met%7CPF12874.7%7C0.17%2Czf-met%7CPF12874.7%7C0.41%2Czinc_ribbon_15%7CPF17032.5%7C3.5%2Czinc_ribbon_15%7CPF17032.5%7C36%2Czf-C2H2_3rep%7CPF18868.1%7C0.59%2Czf-C2H2_3rep%7CPF18868.1%7C26%2Czf-C2H2_3rep%7CPF18868.1%7C3.5e%2B02
LSTA.9269.3	transdecoder	mRNA	1	1223	.	+	.	ID=LSTA.9269.3.p1;Parent=GENE.LSTA.9269.3~~LSTA.9269.3.p1;Name=ORF%20type%3A3prime_partial%20len%3A371%20%28%2B%29%2Cscore%3D121.66%2Clcl%7CNW_013487617.1_prot_XP_013096482.1_31885%7C89.267%7C0.0%2Clcl%7CNW_013487617.1_prot_XP_013096482.1_31885%7C61.417%7C9.48e-44%2Clcl%7CNW_013487617.1_prot_XP_013096482.1_31885%7C55.814%7C1.24e-40%2Clcl%7CNW_013487617.1_prot_XP_013096482.1_31885%7C55.645%7C1.84e-37%2Clcl%7CNW_013487617.1_prot_XP_013096482.1_31885%7C45.614%7C2.11e-23%2Czf-H2C2_2%7CPF13465.6%7C2.9e-05%2Czf-H2C2_2%7CPF13465.6%7C0.1%2Czf-H2C2_2%7CPF13465.6%7C4.2e-06%2Czf-H2C2_2%7CPF13465.6%7C1.4%2Czf-H2C2_2%7CPF13465.6%7C9.8e%2B03%2Czf-C2H2%7CPF00096.26%7C1.8e%2B04%2Czf-C2H2%7CPF00096.26%7C0.00083%2Czf-C2H2%7CPF00096.26%7C0.12%2Czf-C2H2%7CPF00096.26%7C0.0001%2Czf-C2H2%7CPF00096.26%7C0.057%2Czf-C2H2_4%7CPF13894.6%7C1.1e%2B04%2Czf-C2H2_4%7CPF13894.6%7C0.095%2Czf-C2H2_4%7CPF13894.6%7C0.26%2Czf-C2H2_4%7CPF13894.6%7C0.03%2Czf-C2H2_4%7CPF13894.6%7C2.8%2Czf-met%7CPF12874.7%7C0.53%2Czf-met%7CPF12874.7%7C0.17%2Czf-met%7CPF12874.7%7C0.41%2Czinc_ribbon_15%7CPF17032.5%7C3.5%2Czinc_ribbon_15%7CPF17032.5%7C36%2Czf-C2H2_3rep%7CPF18868.1%7C0.59%2Czf-C2H2_3rep%7CPF18868.1%7C26%2Czf-C2H2_3rep%7CPF18868.1%7C3.5e%2B02
LSTA.9269.3	transdecoder	five_prime_UTR	1	113	.	+	.	ID=LSTA.9269.3.p1.utr5p1;Parent=LSTA.9269.3.p1
LSTA.9269.3	transdecoder	exon	1	1223	.	+	.	ID=LSTA.9269.3.p1.exon1;Parent=LSTA.9269.3.p1
LSTA.9269.3	transdecoder	CDS	114	1223	.	+	0	ID=cds.LSTA.9269.3.p1;Parent=LSTA.9269.3.p1
LSTA.927.1	transdecoder	gene	1	2505	.	+	.	ID=GENE.LSTA.927.1~~LSTA.927.1.p1;Name=ORF%20type%3Acomplete%20len%3A452%20%28%2B%29%2Cscore%3D74.29%2Clcl%7CNW_013323993.1_prot_XP_013080333.1_17557%7C79.823%7C0.0%2CTubulin%7CPF00091.25%7C2.9e-49%2CTubulin_2%7CPF13809.6%7C0.057
LSTA.927.1	transdecoder	mRNA	1	2505	.	+	.	ID=LSTA.927.1.p1;Parent=GENE.LSTA.927.1~~LSTA.927.1.p1;Name=ORF%20type%3Acomplete%20len%3A452%20%28%2B%29%2Cscore%3D74.29%2Clcl%7CNW_013323993.1_prot_XP_013080333.1_17557%7C79.823%7C0.0%2CTubulin%7CPF00091.25%7C2.9e-49%2CTubulin_2%7CPF13809.6%7C0.057
LSTA.927.1	transdecoder	five_prime_UTR	1	319	.	+	.	ID=LSTA.927.1.p1.utr5p1;Parent=LSTA.927.1.p1
LSTA.927.1	transdecoder	exon	1	2505	.	+	.	ID=LSTA.927.1.p1.exon1;Parent=LSTA.927.1.p1
LSTA.927.1	transdecoder	CDS	320	1675	.	+	0	ID=cds.LSTA.927.1.p1;Parent=LSTA.927.1.p1
LSTA.927.1	transdecoder	three_prime_UTR	1676	2505	.	+	.	ID=LSTA.927.1.p1.utr3p1;Parent=LSTA.927.1.p1
LSTA.9271.1	transdecoder	gene	1	1835	.	+	.	ID=GENE.LSTA.9271.1~~LSTA.9271.1.p1;Name=ORF%20type%3Acomplete%20len%3A514%20%28%2B%29%2Cscore%3D168.16%2Clcl%7CNW_013487617.1_prot_XP_013096481.1_31884%7C78.613%7C0.0%2Clcl%7CNW_013487617.1_prot_XP_013096481.1_31884%7C37.234%7C5.82e-14%2Clcl%7CNW_013487617.1_prot_XP_013096481.1_31884%7C37.234%7C2.60e-13%2Clcl%7CNW_013487617.1_prot_XP_013096481.1_31884%7C48.333%7C2.37e-12%2Clcl%7CNW_013487617.1_prot_XP_013096481.1_31884%7C48.333%7C2.65e-12%2Clcl%7CNW_013487617.1_prot_XP_013096481.1_31884%7C36.170%7C2.79e-12%2Clcl%7CNW_013487617.1_prot_XP_013096481.1_31884%7C36.170%7C1.93e-11%2Clcl%7CNW_013487617.1_prot_XP_013096481.1_31884%7C44.068%7C3.91e-07%2Czf-C2H2%7CPF00096.26%7C1.3%2Czf-C2H2%7CPF00096.26%7C0.00082%2Czf-H2C2_2%7CPF13465.6%7C3.3e%2B02%2Czf-H2C2_2%7CPF13465.6%7C0.0047%2Czf-H2C2_2%7CPF13465.6%7C12%2Czf-C2H2_4%7CPF13894.6%7C18%2Czf-C2H2_4%7CPF13894.6%7C0.029%2Czf-H2C2_5%7CPF13909.6%7C1.6e%2B02%2Czf-H2C2_5%7CPF13909.6%7C0.07%2Czf-C2H2_jaz%7CPF12171.8%7C2.4%2Czf-C2H2_jaz%7CPF12171.8%7C3.6%2Czf-met%7CPF12874.7%7C1.8%2Czf-met%7CPF12874.7%7C6.5%2Czf-C2H2_2%7CPF12756.7%7C6.1%2Czf-C2H2_2%7CPF12756.7%7C2%2Czf-C2H2_6%7CPF13912.6%7C7%2Czf-C2H2_6%7CPF13912.6%7C49
LSTA.9271.1	transdecoder	mRNA	1	1835	.	+	.	ID=LSTA.9271.1.p1;Parent=GENE.LSTA.9271.1~~LSTA.9271.1.p1;Name=ORF%20type%3Acomplete%20len%3A514%20%28%2B%29%2Cscore%3D168.16%2Clcl%7CNW_013487617.1_prot_XP_013096481.1_31884%7C78.613%7C0.0%2Clcl%7CNW_013487617.1_prot_XP_013096481.1_31884%7C37.234%7C5.82e-14%2Clcl%7CNW_013487617.1_prot_XP_013096481.1_31884%7C37.234%7C2.60e-13%2Clcl%7CNW_013487617.1_prot_XP_013096481.1_31884%7C48.333%7C2.37e-12%2Clcl%7CNW_013487617.1_prot_XP_013096481.1_31884%7C48.333%7C2.65e-12%2Clcl%7CNW_013487617.1_prot_XP_013096481.1_31884%7C36.170%7C2.79e-12%2Clcl%7CNW_013487617.1_prot_XP_013096481.1_31884%7C36.170%7C1.93e-11%2Clcl%7CNW_013487617.1_prot_XP_013096481.1_31884%7C44.068%7C3.91e-07%2Czf-C2H2%7CPF00096.26%7C1.3%2Czf-C2H2%7CPF00096.26%7C0.00082%2Czf-H2C2_2%7CPF13465.6%7C3.3e%2B02%2Czf-H2C2_2%7CPF13465.6%7C0.0047%2Czf-H2C2_2%7CPF13465.6%7C12%2Czf-C2H2_4%7CPF13894.6%7C18%2Czf-C2H2_4%7CPF13894.6%7C0.029%2Czf-H2C2_5%7CPF13909.6%7C1.6e%2B02%2Czf-H2C2_5%7CPF13909.6%7C0.07%2Czf-C2H2_jaz%7CPF12171.8%7C2.4%2Czf-C2H2_jaz%7CPF12171.8%7C3.6%2Czf-met%7CPF12874.7%7C1.8%2Czf-met%7CPF12874.7%7C6.5%2Czf-C2H2_2%7CPF12756.7%7C6.1%2Czf-C2H2_2%7CPF12756.7%7C2%2Czf-C2H2_6%7CPF13912.6%7C7%2Czf-C2H2_6%7CPF13912.6%7C49
LSTA.9271.1	transdecoder	five_prime_UTR	1	51	.	+	.	ID=LSTA.9271.1.p1.utr5p1;Parent=LSTA.9271.1.p1
LSTA.9271.1	transdecoder	exon	1	1835	.	+	.	ID=LSTA.9271.1.p1.exon1;Parent=LSTA.9271.1.p1
LSTA.9271.1	transdecoder	CDS	52	1593	.	+	0	ID=cds.LSTA.9271.1.p1;Parent=LSTA.9271.1.p1
LSTA.9271.1	transdecoder	three_prime_UTR	1594	1835	.	+	.	ID=LSTA.9271.1.p1.utr3p1;Parent=LSTA.9271.1.p1
LSTA.9274.1	transdecoder	gene	1	1956	.	+	.	ID=GENE.LSTA.9274.1~~LSTA.9274.1.p1;Name=ORF%20type%3Acomplete%20len%3A532%20%28%2B%29%2Cscore%3D155.01%2Clcl%7CNW_004797506.1_prot_XP_012938947.1_12587%7C41.235%7C2.37e-70%2CFilament%7CPF00038.21%7C31%2CFilament%7CPF00038.21%7C0.11%2CFez1%7CPF06818.15%7C6.8%2CFez1%7CPF06818.15%7C2.3%2CFez1%7CPF06818.15%7C1.8e%2B04%2CDUF4191%7CPF13829.6%7C1e%2B03%2CDUF4191%7CPF13829.6%7C0.59%2CYabA%7CPF06156.13%7C1.7e%2B02%2CYabA%7CPF06156.13%7C1.5e%2B04%2CYabA%7CPF06156.13%7C1.5e%2B02%2CYabA%7CPF06156.13%7C0.45%2CYabA%7CPF06156.13%7C1.5e%2B02%2CYabA%7CPF06156.13%7C97
LSTA.9274.1	transdecoder	mRNA	1	1956	.	+	.	ID=LSTA.9274.1.p1;Parent=GENE.LSTA.9274.1~~LSTA.9274.1.p1;Name=ORF%20type%3Acomplete%20len%3A532%20%28%2B%29%2Cscore%3D155.01%2Clcl%7CNW_004797506.1_prot_XP_012938947.1_12587%7C41.235%7C2.37e-70%2CFilament%7CPF00038.21%7C31%2CFilament%7CPF00038.21%7C0.11%2CFez1%7CPF06818.15%7C6.8%2CFez1%7CPF06818.15%7C2.3%2CFez1%7CPF06818.15%7C1.8e%2B04%2CDUF4191%7CPF13829.6%7C1e%2B03%2CDUF4191%7CPF13829.6%7C0.59%2CYabA%7CPF06156.13%7C1.7e%2B02%2CYabA%7CPF06156.13%7C1.5e%2B04%2CYabA%7CPF06156.13%7C1.5e%2B02%2CYabA%7CPF06156.13%7C0.45%2CYabA%7CPF06156.13%7C1.5e%2B02%2CYabA%7CPF06156.13%7C97
LSTA.9274.1	transdecoder	five_prime_UTR	1	92	.	+	.	ID=LSTA.9274.1.p1.utr5p1;Parent=LSTA.9274.1.p1
LSTA.9274.1	transdecoder	exon	1	1956	.	+	.	ID=LSTA.9274.1.p1.exon1;Parent=LSTA.9274.1.p1
LSTA.9274.1	transdecoder	CDS	93	1688	.	+	0	ID=cds.LSTA.9274.1.p1;Parent=LSTA.9274.1.p1
LSTA.9274.1	transdecoder	three_prime_UTR	1689	1956	.	+	.	ID=LSTA.9274.1.p1.utr3p1;Parent=LSTA.9274.1.p1
LSTA.9274.2	transdecoder	gene	1	1956	.	+	.	ID=GENE.LSTA.9274.2~~LSTA.9274.2.p1;Name=ORF%20type%3Acomplete%20len%3A532%20%28%2B%29%2Cscore%3D155.01%2Clcl%7CNW_004797506.1_prot_XP_012938947.1_12587%7C41.235%7C2.37e-70%2CFilament%7CPF00038.21%7C31%2CFilament%7CPF00038.21%7C0.11%2CFez1%7CPF06818.15%7C6.8%2CFez1%7CPF06818.15%7C2.3%2CFez1%7CPF06818.15%7C1.8e%2B04%2CDUF4191%7CPF13829.6%7C1e%2B03%2CDUF4191%7CPF13829.6%7C0.59%2CYabA%7CPF06156.13%7C1.7e%2B02%2CYabA%7CPF06156.13%7C1.5e%2B04%2CYabA%7CPF06156.13%7C1.5e%2B02%2CYabA%7CPF06156.13%7C0.45%2CYabA%7CPF06156.13%7C1.5e%2B02%2CYabA%7CPF06156.13%7C97
LSTA.9274.2	transdecoder	mRNA	1	1956	.	+	.	ID=LSTA.9274.2.p1;Parent=GENE.LSTA.9274.2~~LSTA.9274.2.p1;Name=ORF%20type%3Acomplete%20len%3A532%20%28%2B%29%2Cscore%3D155.01%2Clcl%7CNW_004797506.1_prot_XP_012938947.1_12587%7C41.235%7C2.37e-70%2CFilament%7CPF00038.21%7C31%2CFilament%7CPF00038.21%7C0.11%2CFez1%7CPF06818.15%7C6.8%2CFez1%7CPF06818.15%7C2.3%2CFez1%7CPF06818.15%7C1.8e%2B04%2CDUF4191%7CPF13829.6%7C1e%2B03%2CDUF4191%7CPF13829.6%7C0.59%2CYabA%7CPF06156.13%7C1.7e%2B02%2CYabA%7CPF06156.13%7C1.5e%2B04%2CYabA%7CPF06156.13%7C1.5e%2B02%2CYabA%7CPF06156.13%7C0.45%2CYabA%7CPF06156.13%7C1.5e%2B02%2CYabA%7CPF06156.13%7C97
LSTA.9274.2	transdecoder	five_prime_UTR	1	92	.	+	.	ID=LSTA.9274.2.p1.utr5p1;Parent=LSTA.9274.2.p1
LSTA.9274.2	transdecoder	exon	1	1956	.	+	.	ID=LSTA.9274.2.p1.exon1;Parent=LSTA.9274.2.p1
LSTA.9274.2	transdecoder	CDS	93	1688	.	+	0	ID=cds.LSTA.9274.2.p1;Parent=LSTA.9274.2.p1
LSTA.9274.2	transdecoder	three_prime_UTR	1689	1956	.	+	.	ID=LSTA.9274.2.p1.utr3p1;Parent=LSTA.9274.2.p1
LSTA.9276.1	transdecoder	gene	1	1294	.	+	.	ID=GENE.LSTA.9276.1~~LSTA.9276.1.p1;Name=ORF%20type%3Acomplete%20len%3A301%20%28%2B%29%2Cscore%3D60.39%2Clcl%7CNW_013421638.1_prot_XP_013087239.1_23718%7C80.342%7C5.14e-135%2C7tm_1%7CPF00001.21%7C7.6e%2B02%2C7tm_1%7CPF00001.21%7C2.3e-37%2C7TM_GPCR_Srsx%7CPF10320.9%7C6.1e-09%2C7TM_GPCR_Srx%7CPF10328.9%7C5.5e-08%2CPeptidase_A22B%7CPF04258.13%7C0.00014%2CPeptidase_A22B%7CPF04258.13%7C1.9e%2B03%2CNa_H_antiport_1%7CPF06965.12%7C0.00031%2C7tm_4%7CPF13853.6%7C0.0079
LSTA.9276.1	transdecoder	mRNA	1	1294	.	+	.	ID=LSTA.9276.1.p1;Parent=GENE.LSTA.9276.1~~LSTA.9276.1.p1;Name=ORF%20type%3Acomplete%20len%3A301%20%28%2B%29%2Cscore%3D60.39%2Clcl%7CNW_013421638.1_prot_XP_013087239.1_23718%7C80.342%7C5.14e-135%2C7tm_1%7CPF00001.21%7C7.6e%2B02%2C7tm_1%7CPF00001.21%7C2.3e-37%2C7TM_GPCR_Srsx%7CPF10320.9%7C6.1e-09%2C7TM_GPCR_Srx%7CPF10328.9%7C5.5e-08%2CPeptidase_A22B%7CPF04258.13%7C0.00014%2CPeptidase_A22B%7CPF04258.13%7C1.9e%2B03%2CNa_H_antiport_1%7CPF06965.12%7C0.00031%2C7tm_4%7CPF13853.6%7C0.0079
LSTA.9276.1	transdecoder	five_prime_UTR	1	366	.	+	.	ID=LSTA.9276.1.p1.utr5p1;Parent=LSTA.9276.1.p1
LSTA.9276.1	transdecoder	exon	1	1294	.	+	.	ID=LSTA.9276.1.p1.exon1;Parent=LSTA.9276.1.p1
LSTA.9276.1	transdecoder	CDS	367	1269	.	+	0	ID=cds.LSTA.9276.1.p1;Parent=LSTA.9276.1.p1
LSTA.9276.1	transdecoder	three_prime_UTR	1270	1294	.	+	.	ID=LSTA.9276.1.p1.utr3p1;Parent=LSTA.9276.1.p1
LSTA.9277.1	transdecoder	gene	1	2601	.	+	.	ID=GENE.LSTA.9277.1~~LSTA.9277.1.p1;Name=ORF%20type%3Acomplete%20len%3A221%20%28%2B%29%2Cscore%3D34.82%2Clcl%7CNW_013523594.1_prot_XP_013065090.1_36579%7C90.455%7C1.81e-151%2CKelch_1%7CPF01344.25%7C1.6e-11%2CKelch_1%7CPF01344.25%7C0.0075%2CKelch_1%7CPF01344.25%7C7.9%2CKelch_6%7CPF13964.6%7C4.1e-07%2CKelch_6%7CPF13964.6%7C0.00028%2CKelch_6%7CPF13964.6%7C2.9e%2B02%2CKelch_2%7CPF07646.15%7C7.3e-05%2CKelch_2%7CPF07646.15%7C12%2CKelch_2%7CPF07646.15%7C1.6e%2B02%2CKelch_4%7CPF13418.6%7C0.0028%2CKelch_4%7CPF13418.6%7C98%2CKelch_4%7CPF13418.6%7C6.5%2CKelch_5%7CPF13854.6%7C0.031%2CKelch_5%7CPF13854.6%7C9%2CKelch_5%7CPF13854.6%7C46%2CKelch_3%7CPF13415.6%7C0.069%2CKelch_3%7CPF13415.6%7C1.5e%2B03%2CKelch_3%7CPF13415.6%7C8.1e%2B02%2CKelch_3%7CPF13415.6%7C4.1e%2B02
LSTA.9277.1	transdecoder	mRNA	1	2601	.	+	.	ID=LSTA.9277.1.p1;Parent=GENE.LSTA.9277.1~~LSTA.9277.1.p1;Name=ORF%20type%3Acomplete%20len%3A221%20%28%2B%29%2Cscore%3D34.82%2Clcl%7CNW_013523594.1_prot_XP_013065090.1_36579%7C90.455%7C1.81e-151%2CKelch_1%7CPF01344.25%7C1.6e-11%2CKelch_1%7CPF01344.25%7C0.0075%2CKelch_1%7CPF01344.25%7C7.9%2CKelch_6%7CPF13964.6%7C4.1e-07%2CKelch_6%7CPF13964.6%7C0.00028%2CKelch_6%7CPF13964.6%7C2.9e%2B02%2CKelch_2%7CPF07646.15%7C7.3e-05%2CKelch_2%7CPF07646.15%7C12%2CKelch_2%7CPF07646.15%7C1.6e%2B02%2CKelch_4%7CPF13418.6%7C0.0028%2CKelch_4%7CPF13418.6%7C98%2CKelch_4%7CPF13418.6%7C6.5%2CKelch_5%7CPF13854.6%7C0.031%2CKelch_5%7CPF13854.6%7C9%2CKelch_5%7CPF13854.6%7C46%2CKelch_3%7CPF13415.6%7C0.069%2CKelch_3%7CPF13415.6%7C1.5e%2B03%2CKelch_3%7CPF13415.6%7C8.1e%2B02%2CKelch_3%7CPF13415.6%7C4.1e%2B02
LSTA.9277.1	transdecoder	five_prime_UTR	1	210	.	+	.	ID=LSTA.9277.1.p1.utr5p1;Parent=LSTA.9277.1.p1
LSTA.9277.1	transdecoder	exon	1	2601	.	+	.	ID=LSTA.9277.1.p1.exon1;Parent=LSTA.9277.1.p1
LSTA.9277.1	transdecoder	CDS	211	873	.	+	0	ID=cds.LSTA.9277.1.p1;Parent=LSTA.9277.1.p1
LSTA.9277.1	transdecoder	three_prime_UTR	874	2601	.	+	.	ID=LSTA.9277.1.p1.utr3p1;Parent=LSTA.9277.1.p1
LSTA.9278.1	transdecoder	gene	1	1106	.	-	.	ID=GENE.LSTA.9278.1~~LSTA.9278.1.p1;Name=ORF%20type%3A5prime_partial%20len%3A101%20%28-%29%2Cscore%3D20.80%2Clcl%7CNW_004797615.1_prot_XP_005102920.2_15725%7C46.237%7C4.27e-21%2CSugar_tr%7CPF00083.24%7C3.2e-08
LSTA.9278.1	transdecoder	mRNA	1	1106	.	-	.	ID=LSTA.9278.1.p1;Parent=GENE.LSTA.9278.1~~LSTA.9278.1.p1;Name=ORF%20type%3A5prime_partial%20len%3A101%20%28-%29%2Cscore%3D20.80%2Clcl%7CNW_004797615.1_prot_XP_005102920.2_15725%7C46.237%7C4.27e-21%2CSugar_tr%7CPF00083.24%7C3.2e-08
LSTA.9278.1	transdecoder	exon	1	1106	.	-	.	ID=LSTA.9278.1.p1.exon1;Parent=LSTA.9278.1.p1
LSTA.9278.1	transdecoder	CDS	804	1106	.	-	0	ID=cds.LSTA.9278.1.p1;Parent=LSTA.9278.1.p1
LSTA.9278.1	transdecoder	three_prime_UTR	1	803	.	-	.	ID=LSTA.9278.1.p1.utr3p1;Parent=LSTA.9278.1.p1
# refined start codon: 1 -> 181 (score: 1.249)
LSTA.928.1	transdecoder	gene	1	4882	.	+	.	ID=GENE.LSTA.928.1~~LSTA.928.1.p1;Name=ORF%20type%3Acomplete%20len%3A738%20%28%2B%29%2Cscore%3D166.76%2Clcl%7CNW_013419121.1_prot_XP_013086507.1_23064%7C53.397%7C0.0%2CTrypsin%7CPF00089.26%7C2.4e-63%2CMAM%7CPF00629.23%7C1.8e-22%2CMAM%7CPF00629.23%7C1.5e-12%2CDUF1986%7CPF09342.11%7C8.8e-07%2CLdl_recept_a%7CPF00057.18%7C51%2CLdl_recept_a%7CPF00057.18%7C1.4e-06%2CTrypsin_2%7CPF13365.6%7C2.2e-05%2CSRCR_2%7CPF15494.6%7C0.00014%2CSRCR%7CPF00530.18%7C0.022
LSTA.928.1	transdecoder	mRNA	1	4882	.	+	.	ID=LSTA.928.1.p1;Parent=GENE.LSTA.928.1~~LSTA.928.1.p1;Name=ORF%20type%3Acomplete%20len%3A738%20%28%2B%29%2Cscore%3D166.76%2Clcl%7CNW_013419121.1_prot_XP_013086507.1_23064%7C53.397%7C0.0%2CTrypsin%7CPF00089.26%7C2.4e-63%2CMAM%7CPF00629.23%7C1.8e-22%2CMAM%7CPF00629.23%7C1.5e-12%2CDUF1986%7CPF09342.11%7C8.8e-07%2CLdl_recept_a%7CPF00057.18%7C51%2CLdl_recept_a%7CPF00057.18%7C1.4e-06%2CTrypsin_2%7CPF13365.6%7C2.2e-05%2CSRCR_2%7CPF15494.6%7C0.00014%2CSRCR%7CPF00530.18%7C0.022
LSTA.928.1	transdecoder	five_prime_UTR	1	180	.	+	.	ID=LSTA.928.1.p1.utr5p1;Parent=LSTA.928.1.p1
LSTA.928.1	transdecoder	exon	1	4882	.	+	.	ID=LSTA.928.1.p1.exon1;Parent=LSTA.928.1.p1
LSTA.928.1	transdecoder	CDS	181	2214	.	+	0	ID=cds.LSTA.928.1.p1;Parent=LSTA.928.1.p1
LSTA.928.1	transdecoder	three_prime_UTR	2215	4882	.	+	.	ID=LSTA.928.1.p1.utr3p1;Parent=LSTA.928.1.p1
LSTA.9280.1	transdecoder	gene	1	6375	.	+	.	ID=GENE.LSTA.9280.1~~LSTA.9280.1.p1;Name=ORF%20type%3A5prime_partial%20len%3A330%20%28%2B%29%2Cscore%3D92.21%2Clcl%7CNW_004798138.1_prot_XP_005110308.1_23791%7C80.675%7C0.0%2CEF-hand_1%7CPF00036.32%7C7.6e%2B03%2CEF-hand_1%7CPF00036.32%7C0.0032%2CEF-hand_1%7CPF00036.32%7C3.5e-05%2CEF-hand_1%7CPF00036.32%7C0.00013%2CEF-hand_1%7CPF00036.32%7C0.19%2CEF-hand_1%7CPF00036.32%7C0.12%2CEF-hand_7%7CPF13499.6%7C9.5e-05%2CEF-hand_7%7CPF13499.6%7C5.8e-11%2CEF-hand_7%7CPF13499.6%7C4.1e-05%2CEF-hand_6%7CPF13405.6%7C0.0069%2CEF-hand_6%7CPF13405.6%7C0.0014%2CEF-hand_6%7CPF13405.6%7C0.3%2CEF-hand_6%7CPF13405.6%7C0.057%2CEF-hand_6%7CPF13405.6%7C1.2%2CEF-hand_5%7CPF13202.6%7C0.0098%2CEF-hand_5%7CPF13202.6%7C4.1e-05%2CEF-hand_5%7CPF13202.6%7C0.00017%2CEF-hand_5%7CPF13202.6%7C6.1%2CEF-hand_5%7CPF13202.6%7C0.056%2CEF-hand_8%7CPF13833.6%7C11%2CEF-hand_8%7CPF13833.6%7C1.3e%2B04%2CEF-hand_8%7CPF13833.6%7C11%2CEF-hand_8%7CPF13833.6%7C0.02%2CEF-hand_8%7CPF13833.6%7C2.3e%2B03%2CEF-hand_8%7CPF13833.6%7C0.00047%2CDockerin_1%7CPF00404.18%7C26%2CDockerin_1%7CPF00404.18%7C1.7%2CDockerin_1%7CPF00404.18%7C4.1e%2B03%2CDockerin_1%7CPF00404.18%7C58%2CDockerin_1%7CPF00404.18%7C1.7e%2B02%2CSPARC_Ca_bdg%7CPF10591.9%7C4%2CSPARC_Ca_bdg%7CPF10591.9%7C0.045%2CSPARC_Ca_bdg%7CPF10591.9%7C2.6%2CEF-hand_10%7CPF14788.6%7C1.2e%2B04%2CEF-hand_10%7CPF14788.6%7C1.8e%2B03%2CEF-hand_10%7CPF14788.6%7C16%2CEF-hand_10%7CPF14788.6%7C2.1e%2B03%2CEF-hand_10%7CPF14788.6%7C50
LSTA.9280.1	transdecoder	mRNA	1	6375	.	+	.	ID=LSTA.9280.1.p1;Parent=GENE.LSTA.9280.1~~LSTA.9280.1.p1;Name=ORF%20type%3A5prime_partial%20len%3A330%20%28%2B%29%2Cscore%3D92.21%2Clcl%7CNW_004798138.1_prot_XP_005110308.1_23791%7C80.675%7C0.0%2CEF-hand_1%7CPF00036.32%7C7.6e%2B03%2CEF-hand_1%7CPF00036.32%7C0.0032%2CEF-hand_1%7CPF00036.32%7C3.5e-05%2CEF-hand_1%7CPF00036.32%7C0.00013%2CEF-hand_1%7CPF00036.32%7C0.19%2CEF-hand_1%7CPF00036.32%7C0.12%2CEF-hand_7%7CPF13499.6%7C9.5e-05%2CEF-hand_7%7CPF13499.6%7C5.8e-11%2CEF-hand_7%7CPF13499.6%7C4.1e-05%2CEF-hand_6%7CPF13405.6%7C0.0069%2CEF-hand_6%7CPF13405.6%7C0.0014%2CEF-hand_6%7CPF13405.6%7C0.3%2CEF-hand_6%7CPF13405.6%7C0.057%2CEF-hand_6%7CPF13405.6%7C1.2%2CEF-hand_5%7CPF13202.6%7C0.0098%2CEF-hand_5%7CPF13202.6%7C4.1e-05%2CEF-hand_5%7CPF13202.6%7C0.00017%2CEF-hand_5%7CPF13202.6%7C6.1%2CEF-hand_5%7CPF13202.6%7C0.056%2CEF-hand_8%7CPF13833.6%7C11%2CEF-hand_8%7CPF13833.6%7C1.3e%2B04%2CEF-hand_8%7CPF13833.6%7C11%2CEF-hand_8%7CPF13833.6%7C0.02%2CEF-hand_8%7CPF13833.6%7C2.3e%2B03%2CEF-hand_8%7CPF13833.6%7C0.00047%2CDockerin_1%7CPF00404.18%7C26%2CDockerin_1%7CPF00404.18%7C1.7%2CDockerin_1%7CPF00404.18%7C4.1e%2B03%2CDockerin_1%7CPF00404.18%7C58%2CDockerin_1%7CPF00404.18%7C1.7e%2B02%2CSPARC_Ca_bdg%7CPF10591.9%7C4%2CSPARC_Ca_bdg%7CPF10591.9%7C0.045%2CSPARC_Ca_bdg%7CPF10591.9%7C2.6%2CEF-hand_10%7CPF14788.6%7C1.2e%2B04%2CEF-hand_10%7CPF14788.6%7C1.8e%2B03%2CEF-hand_10%7CPF14788.6%7C16%2CEF-hand_10%7CPF14788.6%7C2.1e%2B03%2CEF-hand_10%7CPF14788.6%7C50
LSTA.9280.1	transdecoder	exon	1	6375	.	+	.	ID=LSTA.9280.1.p1.exon1;Parent=LSTA.9280.1.p1
LSTA.9280.1	transdecoder	CDS	2	991	.	+	0	ID=cds.LSTA.9280.1.p1;Parent=LSTA.9280.1.p1
LSTA.9280.1	transdecoder	three_prime_UTR	992	6375	.	+	.	ID=LSTA.9280.1.p1.utr3p1;Parent=LSTA.9280.1.p1
LSTA.9280.2	transdecoder	gene	1	6316	.	+	.	ID=GENE.LSTA.9280.2~~LSTA.9280.2.p1;Name=ORF%20type%3A5prime_partial%20len%3A334%20%28%2B%29%2Cscore%3D117.20%2Clcl%7CNW_013493168.1_prot_XP_013060778.1_32745%7C81.138%7C0.0%2CEF-hand_7%7CPF13499.6%7C9.7e-05%2CEF-hand_7%7CPF13499.6%7C1.4e-10%2CEF-hand_7%7CPF13499.6%7C1e-05%2CEF-hand_1%7CPF00036.32%7C7.7e%2B03%2CEF-hand_1%7CPF00036.32%7C0.0032%2CEF-hand_1%7CPF00036.32%7C3.6e-05%2CEF-hand_1%7CPF00036.32%7C0.0002%2CEF-hand_1%7CPF00036.32%7C0.23%2CEF-hand_1%7CPF00036.32%7C0.54%2CEF-hand_5%7CPF13202.6%7C0.01%2CEF-hand_5%7CPF13202.6%7C4.1e-05%2CEF-hand_5%7CPF13202.6%7C0.00019%2CEF-hand_5%7CPF13202.6%7C0.37%2CEF-hand_5%7CPF13202.6%7C0.074%2CEF-hand_6%7CPF13405.6%7C0.007%2CEF-hand_6%7CPF13405.6%7C0.0014%2CEF-hand_6%7CPF13405.6%7C0.29%2CEF-hand_6%7CPF13405.6%7C0.011%2CEF-hand_6%7CPF13405.6%7C3.2%2CEF-hand_8%7CPF13833.6%7C11%2CEF-hand_8%7CPF13833.6%7C1.3e%2B04%2CEF-hand_8%7CPF13833.6%7C9.9%2CEF-hand_8%7CPF13833.6%7C0.036%2CEF-hand_8%7CPF13833.6%7C3.2e%2B02%2CEF-hand_8%7CPF13833.6%7C0.07%2CSPARC_Ca_bdg%7CPF10591.9%7C3.5%2CSPARC_Ca_bdg%7CPF10591.9%7C0.042%2CSPARC_Ca_bdg%7CPF10591.9%7C0.92%2CDockerin_1%7CPF00404.18%7C27%2CDockerin_1%7CPF00404.18%7C1.7%2CDockerin_1%7CPF00404.18%7C4.8e%2B03%2CDockerin_1%7CPF00404.18%7C4.5e%2B02%2CEF-hand_10%7CPF14788.6%7C1.2e%2B04%2CEF-hand_10%7CPF14788.6%7C1.8e%2B03%2CEF-hand_10%7CPF14788.6%7C16%2CEF-hand_10%7CPF14788.6%7C87%2CEF-hand_10%7CPF14788.6%7C26%2CDUF1456%7CPF07308.13%7C5.9e%2B02%2CDUF1456%7CPF07308.13%7C19%2CDUF1456%7CPF07308.13%7C6.6e%2B02
LSTA.9280.2	transdecoder	mRNA	1	6316	.	+	.	ID=LSTA.9280.2.p1;Parent=GENE.LSTA.9280.2~~LSTA.9280.2.p1;Name=ORF%20type%3A5prime_partial%20len%3A334%20%28%2B%29%2Cscore%3D117.20%2Clcl%7CNW_013493168.1_prot_XP_013060778.1_32745%7C81.138%7C0.0%2CEF-hand_7%7CPF13499.6%7C9.7e-05%2CEF-hand_7%7CPF13499.6%7C1.4e-10%2CEF-hand_7%7CPF13499.6%7C1e-05%2CEF-hand_1%7CPF00036.32%7C7.7e%2B03%2CEF-hand_1%7CPF00036.32%7C0.0032%2CEF-hand_1%7CPF00036.32%7C3.6e-05%2CEF-hand_1%7CPF00036.32%7C0.0002%2CEF-hand_1%7CPF00036.32%7C0.23%2CEF-hand_1%7CPF00036.32%7C0.54%2CEF-hand_5%7CPF13202.6%7C0.01%2CEF-hand_5%7CPF13202.6%7C4.1e-05%2CEF-hand_5%7CPF13202.6%7C0.00019%2CEF-hand_5%7CPF13202.6%7C0.37%2CEF-hand_5%7CPF13202.6%7C0.074%2CEF-hand_6%7CPF13405.6%7C0.007%2CEF-hand_6%7CPF13405.6%7C0.0014%2CEF-hand_6%7CPF13405.6%7C0.29%2CEF-hand_6%7CPF13405.6%7C0.011%2CEF-hand_6%7CPF13405.6%7C3.2%2CEF-hand_8%7CPF13833.6%7C11%2CEF-hand_8%7CPF13833.6%7C1.3e%2B04%2CEF-hand_8%7CPF13833.6%7C9.9%2CEF-hand_8%7CPF13833.6%7C0.036%2CEF-hand_8%7CPF13833.6%7C3.2e%2B02%2CEF-hand_8%7CPF13833.6%7C0.07%2CSPARC_Ca_bdg%7CPF10591.9%7C3.5%2CSPARC_Ca_bdg%7CPF10591.9%7C0.042%2CSPARC_Ca_bdg%7CPF10591.9%7C0.92%2CDockerin_1%7CPF00404.18%7C27%2CDockerin_1%7CPF00404.18%7C1.7%2CDockerin_1%7CPF00404.18%7C4.8e%2B03%2CDockerin_1%7CPF00404.18%7C4.5e%2B02%2CEF-hand_10%7CPF14788.6%7C1.2e%2B04%2CEF-hand_10%7CPF14788.6%7C1.8e%2B03%2CEF-hand_10%7CPF14788.6%7C16%2CEF-hand_10%7CPF14788.6%7C87%2CEF-hand_10%7CPF14788.6%7C26%2CDUF1456%7CPF07308.13%7C5.9e%2B02%2CDUF1456%7CPF07308.13%7C19%2CDUF1456%7CPF07308.13%7C6.6e%2B02
LSTA.9280.2	transdecoder	exon	1	6316	.	+	.	ID=LSTA.9280.2.p1.exon1;Parent=LSTA.9280.2.p1
LSTA.9280.2	transdecoder	CDS	2	1003	.	+	0	ID=cds.LSTA.9280.2.p1;Parent=LSTA.9280.2.p1
LSTA.9280.2	transdecoder	three_prime_UTR	1004	6316	.	+	.	ID=LSTA.9280.2.p1.utr3p1;Parent=LSTA.9280.2.p1
LSTA.9282.1	transdecoder	gene	1	4062	.	+	.	ID=GENE.LSTA.9282.1~~LSTA.9282.1.p1;Name=ORF%20type%3Acomplete%20len%3A162%20%28%2B%29%2Cscore%3D17.56%2Clcl%7CNW_004798138.1_prot_XP_012944520.1_23789%7C66.667%7C1.72e-75%2CPeptidase_S24%7CPF00717.23%7C1.3e-09%2CPeptidase_S26%7CPF10502.9%7C36%2CPeptidase_S26%7CPF10502.9%7C0.024
LSTA.9282.1	transdecoder	mRNA	1	4062	.	+	.	ID=LSTA.9282.1.p1;Parent=GENE.LSTA.9282.1~~LSTA.9282.1.p1;Name=ORF%20type%3Acomplete%20len%3A162%20%28%2B%29%2Cscore%3D17.56%2Clcl%7CNW_004798138.1_prot_XP_012944520.1_23789%7C66.667%7C1.72e-75%2CPeptidase_S24%7CPF00717.23%7C1.3e-09%2CPeptidase_S26%7CPF10502.9%7C36%2CPeptidase_S26%7CPF10502.9%7C0.024
LSTA.9282.1	transdecoder	five_prime_UTR	1	291	.	+	.	ID=LSTA.9282.1.p1.utr5p1;Parent=LSTA.9282.1.p1
LSTA.9282.1	transdecoder	exon	1	4062	.	+	.	ID=LSTA.9282.1.p1.exon1;Parent=LSTA.9282.1.p1
LSTA.9282.1	transdecoder	CDS	292	777	.	+	0	ID=cds.LSTA.9282.1.p1;Parent=LSTA.9282.1.p1
LSTA.9282.1	transdecoder	three_prime_UTR	778	4062	.	+	.	ID=LSTA.9282.1.p1.utr3p1;Parent=LSTA.9282.1.p1
LSTA.9283.1	transdecoder	gene	1	8789	.	+	.	ID=GENE.LSTA.9283.1~~LSTA.9283.1.p1;Name=ORF%20type%3A5prime_partial%20len%3A312%20%28%2B%29%2Cscore%3D45.88%2Clcl%7CNW_013268309.1_prot_XP_013076596.1_14257%7C56.364%7C1.84e-133%2CCholine_kinase%7CPF01633.20%7C2.4e-49%2CCholine_kinase%7CPF01633.20%7C5.5e%2B02%2CAPH%7CPF01636.23%7C1.7e-08%2CAPH%7CPF01636.23%7C8e%2B02%2CDUF1679%7CPF07914.11%7C0.0085%2CEcKinase%7CPF02958.20%7C0.044%2CHaspin_kinase%7CPF12330.8%7C0.14
LSTA.9283.1	transdecoder	mRNA	1	8789	.	+	.	ID=LSTA.9283.1.p1;Parent=GENE.LSTA.9283.1~~LSTA.9283.1.p1;Name=ORF%20type%3A5prime_partial%20len%3A312%20%28%2B%29%2Cscore%3D45.88%2Clcl%7CNW_013268309.1_prot_XP_013076596.1_14257%7C56.364%7C1.84e-133%2CCholine_kinase%7CPF01633.20%7C2.4e-49%2CCholine_kinase%7CPF01633.20%7C5.5e%2B02%2CAPH%7CPF01636.23%7C1.7e-08%2CAPH%7CPF01636.23%7C8e%2B02%2CDUF1679%7CPF07914.11%7C0.0085%2CEcKinase%7CPF02958.20%7C0.044%2CHaspin_kinase%7CPF12330.8%7C0.14
LSTA.9283.1	transdecoder	exon	1	8789	.	+	.	ID=LSTA.9283.1.p1.exon1;Parent=LSTA.9283.1.p1
LSTA.9283.1	transdecoder	CDS	1	936	.	+	0	ID=cds.LSTA.9283.1.p1;Parent=LSTA.9283.1.p1
LSTA.9283.1	transdecoder	three_prime_UTR	937	8789	.	+	.	ID=LSTA.9283.1.p1.utr3p1;Parent=LSTA.9283.1.p1
LSTA.9284.1	transdecoder	gene	1	7726	.	+	.	ID=GENE.LSTA.9284.1~~LSTA.9284.1.p1;Name=ORF%20type%3Acomplete%20len%3A1036%20%28%2B%29%2Cscore%3D227.12%2Clcl%7CNW_013365877.1_prot_XP_013082209.1_19224%7C90.159%7C0.0%2CIBN_N%7CPF03810.19%7C3.6e-17%2CIBN_N%7CPF03810.19%7C3.8e%2B03%2CIBN_N%7CPF03810.19%7C2e%2B02%2CXpo1%7CPF08389.12%7C0.0047%2CXpo1%7CPF08389.12%7C4.3e%2B02%2CXpo1%7CPF08389.12%7C5.2e%2B03%2CXpo1%7CPF08389.12%7C3.7e%2B03%2CXpo1%7CPF08389.12%7C1.8e%2B02%2CCse1%7CPF08506.10%7C0.0029%2CCse1%7CPF08506.10%7C2.7e%2B03%2CHEAT_2%7CPF13646.6%7C1.9e%2B03%2CHEAT_2%7CPF13646.6%7C1.8e%2B04%2CHEAT_2%7CPF13646.6%7C0.44%2CHEAT_2%7CPF13646.6%7C1.6e%2B03%2CDUF2418%7CPF10332.9%7C0.071%2CSpoIIIAH%7CPF12685.7%7C2.3%2CSpoIIIAH%7CPF12685.7%7C2.1e%2B02%2CDUF1340%7CPF07067.11%7C6.2e%2B02%2CDUF1340%7CPF07067.11%7C0.96
LSTA.9284.1	transdecoder	mRNA	1	7726	.	+	.	ID=LSTA.9284.1.p1;Parent=GENE.LSTA.9284.1~~LSTA.9284.1.p1;Name=ORF%20type%3Acomplete%20len%3A1036%20%28%2B%29%2Cscore%3D227.12%2Clcl%7CNW_013365877.1_prot_XP_013082209.1_19224%7C90.159%7C0.0%2CIBN_N%7CPF03810.19%7C3.6e-17%2CIBN_N%7CPF03810.19%7C3.8e%2B03%2CIBN_N%7CPF03810.19%7C2e%2B02%2CXpo1%7CPF08389.12%7C0.0047%2CXpo1%7CPF08389.12%7C4.3e%2B02%2CXpo1%7CPF08389.12%7C5.2e%2B03%2CXpo1%7CPF08389.12%7C3.7e%2B03%2CXpo1%7CPF08389.12%7C1.8e%2B02%2CCse1%7CPF08506.10%7C0.0029%2CCse1%7CPF08506.10%7C2.7e%2B03%2CHEAT_2%7CPF13646.6%7C1.9e%2B03%2CHEAT_2%7CPF13646.6%7C1.8e%2B04%2CHEAT_2%7CPF13646.6%7C0.44%2CHEAT_2%7CPF13646.6%7C1.6e%2B03%2CDUF2418%7CPF10332.9%7C0.071%2CSpoIIIAH%7CPF12685.7%7C2.3%2CSpoIIIAH%7CPF12685.7%7C2.1e%2B02%2CDUF1340%7CPF07067.11%7C6.2e%2B02%2CDUF1340%7CPF07067.11%7C0.96
LSTA.9284.1	transdecoder	five_prime_UTR	1	67	.	+	.	ID=LSTA.9284.1.p1.utr5p1;Parent=LSTA.9284.1.p1
LSTA.9284.1	transdecoder	exon	1	7726	.	+	.	ID=LSTA.9284.1.p1.exon1;Parent=LSTA.9284.1.p1
LSTA.9284.1	transdecoder	CDS	68	3175	.	+	0	ID=cds.LSTA.9284.1.p1;Parent=LSTA.9284.1.p1
LSTA.9284.1	transdecoder	three_prime_UTR	3176	7726	.	+	.	ID=LSTA.9284.1.p1.utr3p1;Parent=LSTA.9284.1.p1
LSTA.9284.2	transdecoder	gene	1	7727	.	+	.	ID=GENE.LSTA.9284.2~~LSTA.9284.2.p1;Name=ORF%20type%3Acomplete%20len%3A546%20%28%2B%29%2Cscore%3D103.73%2Clcl%7CNW_013365877.1_prot_XP_013082209.1_19224%7C91.304%7C0.0%2CIBN_N%7CPF03810.19%7C1.5e-17%2CIBN_N%7CPF03810.19%7C1.6e%2B03%2CIBN_N%7CPF03810.19%7C1.7e%2B02%2CXpo1%7CPF08389.12%7C0.0017%2CXpo1%7CPF08389.12%7C1.8e%2B02%2CXpo1%7CPF08389.12%7C1.8e%2B03%2CCse1%7CPF08506.10%7C0.00084%2CDUF2418%7CPF10332.9%7C0.028%2CHEAT_2%7CPF13646.6%7C7.3e%2B02%2CHEAT_2%7CPF13646.6%7C6.7e%2B03%2CHEAT_2%7CPF13646.6%7C0.31%2CDUF3581%7CPF12119.8%7C0.28%2CHEAT%7CPF02985.22%7C9.2e%2B02%2CHEAT%7CPF02985.22%7C3.7e%2B03%2CHEAT%7CPF02985.22%7C7e%2B03%2CHEAT%7CPF02985.22%7C5.6e%2B03%2CHEAT%7CPF02985.22%7C26
LSTA.9284.2	transdecoder	mRNA	1	7727	.	+	.	ID=LSTA.9284.2.p1;Parent=GENE.LSTA.9284.2~~LSTA.9284.2.p1;Name=ORF%20type%3Acomplete%20len%3A546%20%28%2B%29%2Cscore%3D103.73%2Clcl%7CNW_013365877.1_prot_XP_013082209.1_19224%7C91.304%7C0.0%2CIBN_N%7CPF03810.19%7C1.5e-17%2CIBN_N%7CPF03810.19%7C1.6e%2B03%2CIBN_N%7CPF03810.19%7C1.7e%2B02%2CXpo1%7CPF08389.12%7C0.0017%2CXpo1%7CPF08389.12%7C1.8e%2B02%2CXpo1%7CPF08389.12%7C1.8e%2B03%2CCse1%7CPF08506.10%7C0.00084%2CDUF2418%7CPF10332.9%7C0.028%2CHEAT_2%7CPF13646.6%7C7.3e%2B02%2CHEAT_2%7CPF13646.6%7C6.7e%2B03%2CHEAT_2%7CPF13646.6%7C0.31%2CDUF3581%7CPF12119.8%7C0.28%2CHEAT%7CPF02985.22%7C9.2e%2B02%2CHEAT%7CPF02985.22%7C3.7e%2B03%2CHEAT%7CPF02985.22%7C7e%2B03%2CHEAT%7CPF02985.22%7C5.6e%2B03%2CHEAT%7CPF02985.22%7C26
LSTA.9284.2	transdecoder	five_prime_UTR	1	67	.	+	.	ID=LSTA.9284.2.p1.utr5p1;Parent=LSTA.9284.2.p1
LSTA.9284.2	transdecoder	exon	1	7727	.	+	.	ID=LSTA.9284.2.p1.exon1;Parent=LSTA.9284.2.p1
LSTA.9284.2	transdecoder	CDS	68	1705	.	+	0	ID=cds.LSTA.9284.2.p1;Parent=LSTA.9284.2.p1
LSTA.9284.2	transdecoder	three_prime_UTR	1706	7727	.	+	.	ID=LSTA.9284.2.p1.utr3p1;Parent=LSTA.9284.2.p1
LSTA.9284.2	transdecoder	gene	1	7727	.	+	.	ID=GENE.LSTA.9284.2~~LSTA.9284.2.p2;Name=ORF%20type%3Acomplete%20len%3A474%20%28%2B%29%2Cscore%3D114.97%2Clcl%7CNW_013365877.1_prot_XP_013082209.1_19224%7C87.924%7C0.0%2CCAS_CSE1%7CPF03378.15%7C2.6e-06%2CNop14%7CPF04147.12%7C3%2CCDC45%7CPF02724.14%7C4.3%2CSDA1%7CPF05285.12%7C4.9
LSTA.9284.2	transdecoder	mRNA	1	7727	.	+	.	ID=LSTA.9284.2.p2;Parent=GENE.LSTA.9284.2~~LSTA.9284.2.p2;Name=ORF%20type%3Acomplete%20len%3A474%20%28%2B%29%2Cscore%3D114.97%2Clcl%7CNW_013365877.1_prot_XP_013082209.1_19224%7C87.924%7C0.0%2CCAS_CSE1%7CPF03378.15%7C2.6e-06%2CNop14%7CPF04147.12%7C3%2CCDC45%7CPF02724.14%7C4.3%2CSDA1%7CPF05285.12%7C4.9
LSTA.9284.2	transdecoder	five_prime_UTR	1	1754	.	+	.	ID=LSTA.9284.2.p2.utr5p1;Parent=LSTA.9284.2.p2
LSTA.9284.2	transdecoder	exon	1	7727	.	+	.	ID=LSTA.9284.2.p2.exon1;Parent=LSTA.9284.2.p2
LSTA.9284.2	transdecoder	CDS	1755	3176	.	+	0	ID=cds.LSTA.9284.2.p2;Parent=LSTA.9284.2.p2
LSTA.9284.2	transdecoder	three_prime_UTR	3177	7727	.	+	.	ID=LSTA.9284.2.p2.utr3p1;Parent=LSTA.9284.2.p2
LSTA.9286.1	transdecoder	gene	1	3634	.	+	.	ID=GENE.LSTA.9286.1~~LSTA.9286.1.p1;Name=ORF%20type%3Acomplete%20len%3A314%20%28%2B%29%2Cscore%3D77.11%2Clcl%7CNW_013423439.1_prot_XP_013087880.1_24286%7C58.917%7C3.85e-116%2CGST_N_3%7CPF13417.6%7C6.9e-13%2CGST_N%7CPF02798.20%7C1.1e-09%2CGST_N_2%7CPF13409.6%7C1.2e-07%2CGST_C_2%7CPF13410.6%7C6e%2B03%2CGST_C_2%7CPF13410.6%7C0.00082%2CGST_C_3%7CPF14497.6%7C1.1e%2B03%2CGST_C_3%7CPF14497.6%7C0.024%2CGST_C%7CPF00043.25%7C6.7e%2B03%2CGST_C%7CPF00043.25%7C0.035
LSTA.9286.1	transdecoder	mRNA	1	3634	.	+	.	ID=LSTA.9286.1.p1;Parent=GENE.LSTA.9286.1~~LSTA.9286.1.p1;Name=ORF%20type%3Acomplete%20len%3A314%20%28%2B%29%2Cscore%3D77.11%2Clcl%7CNW_013423439.1_prot_XP_013087880.1_24286%7C58.917%7C3.85e-116%2CGST_N_3%7CPF13417.6%7C6.9e-13%2CGST_N%7CPF02798.20%7C1.1e-09%2CGST_N_2%7CPF13409.6%7C1.2e-07%2CGST_C_2%7CPF13410.6%7C6e%2B03%2CGST_C_2%7CPF13410.6%7C0.00082%2CGST_C_3%7CPF14497.6%7C1.1e%2B03%2CGST_C_3%7CPF14497.6%7C0.024%2CGST_C%7CPF00043.25%7C6.7e%2B03%2CGST_C%7CPF00043.25%7C0.035
LSTA.9286.1	transdecoder	five_prime_UTR	1	404	.	+	.	ID=LSTA.9286.1.p1.utr5p1;Parent=LSTA.9286.1.p1
LSTA.9286.1	transdecoder	exon	1	3634	.	+	.	ID=LSTA.9286.1.p1.exon1;Parent=LSTA.9286.1.p1
LSTA.9286.1	transdecoder	CDS	405	1346	.	+	0	ID=cds.LSTA.9286.1.p1;Parent=LSTA.9286.1.p1
LSTA.9286.1	transdecoder	three_prime_UTR	1347	3634	.	+	.	ID=LSTA.9286.1.p1.utr3p1;Parent=LSTA.9286.1.p1
LSTA.9286.2	transdecoder	gene	1	3383	.	+	.	ID=GENE.LSTA.9286.2~~LSTA.9286.2.p2;Name=ORF%20type%3Acomplete%20len%3A140%20%28%2B%29%2Cscore%3D9.44%2Clcl%7CNW_013423439.1_prot_XP_013087880.1_24286%7C60.976%7C2.39e-32%2CGST_N_3%7CPF13417.6%7C1.2e-13%2CGST_N%7CPF02798.20%7C2e-10%2CGST_N%7CPF02798.20%7C7.1e%2B03%2CGST_N_2%7CPF13409.6%7C2.4e-08
LSTA.9286.2	transdecoder	mRNA	1	3383	.	+	.	ID=LSTA.9286.2.p2;Parent=GENE.LSTA.9286.2~~LSTA.9286.2.p2;Name=ORF%20type%3Acomplete%20len%3A140%20%28%2B%29%2Cscore%3D9.44%2Clcl%7CNW_013423439.1_prot_XP_013087880.1_24286%7C60.976%7C2.39e-32%2CGST_N_3%7CPF13417.6%7C1.2e-13%2CGST_N%7CPF02798.20%7C2e-10%2CGST_N%7CPF02798.20%7C7.1e%2B03%2CGST_N_2%7CPF13409.6%7C2.4e-08
LSTA.9286.2	transdecoder	five_prime_UTR	1	73	.	+	.	ID=LSTA.9286.2.p2.utr5p1;Parent=LSTA.9286.2.p2
LSTA.9286.2	transdecoder	exon	1	3383	.	+	.	ID=LSTA.9286.2.p2.exon1;Parent=LSTA.9286.2.p2
LSTA.9286.2	transdecoder	CDS	74	493	.	+	0	ID=cds.LSTA.9286.2.p2;Parent=LSTA.9286.2.p2
LSTA.9286.2	transdecoder	three_prime_UTR	494	3383	.	+	.	ID=LSTA.9286.2.p2.utr3p1;Parent=LSTA.9286.2.p2
LSTA.9286.2	transdecoder	gene	1	3383	.	+	.	ID=GENE.LSTA.9286.2~~LSTA.9286.2.p1;Name=ORF%20type%3Acomplete%20len%3A205%20%28%2B%29%2Cscore%3D56.87%2Clcl%7CNW_013423439.1_prot_XP_013087880.1_24286%7C65.517%7C1.00e-77%2CGST_C_2%7CPF13410.6%7C3.3e%2B03%2CGST_C_2%7CPF13410.6%7C0.00038%2CGST_C_2%7CPF13410.6%7C2.9e%2B03%2CGST_C_3%7CPF14497.6%7C6.4e%2B02%2CGST_C_3%7CPF14497.6%7C0.009%2CGST_C%7CPF00043.25%7C3.2e%2B03%2CGST_C%7CPF00043.25%7C0.015
LSTA.9286.2	transdecoder	mRNA	1	3383	.	+	.	ID=LSTA.9286.2.p1;Parent=GENE.LSTA.9286.2~~LSTA.9286.2.p1;Name=ORF%20type%3Acomplete%20len%3A205%20%28%2B%29%2Cscore%3D56.87%2Clcl%7CNW_013423439.1_prot_XP_013087880.1_24286%7C65.517%7C1.00e-77%2CGST_C_2%7CPF13410.6%7C3.3e%2B03%2CGST_C_2%7CPF13410.6%7C0.00038%2CGST_C_2%7CPF13410.6%7C2.9e%2B03%2CGST_C_3%7CPF14497.6%7C6.4e%2B02%2CGST_C_3%7CPF14497.6%7C0.009%2CGST_C%7CPF00043.25%7C3.2e%2B03%2CGST_C%7CPF00043.25%7C0.015
LSTA.9286.2	transdecoder	five_prime_UTR	1	480	.	+	.	ID=LSTA.9286.2.p1.utr5p1;Parent=LSTA.9286.2.p1
LSTA.9286.2	transdecoder	exon	1	3383	.	+	.	ID=LSTA.9286.2.p1.exon1;Parent=LSTA.9286.2.p1
LSTA.9286.2	transdecoder	CDS	481	1095	.	+	0	ID=cds.LSTA.9286.2.p1;Parent=LSTA.9286.2.p1
LSTA.9286.2	transdecoder	three_prime_UTR	1096	3383	.	+	.	ID=LSTA.9286.2.p1.utr3p1;Parent=LSTA.9286.2.p1
LSTA.9287.1	transdecoder	gene	1	1440	.	+	.	ID=GENE.LSTA.9287.1~~LSTA.9287.1.p1;Name=ORF%20type%3Ainternal%20len%3A480%20%28%2B%29%2Cscore%3D104.45%2Clcl%7CNW_004797406.1_prot_XP_005096783.1_8730%7C82.166%7C0.0%2CIBN_N%7CPF03810.19%7C4.8e-10%2CIBN_N%7CPF03810.19%7C6.8e%2B02%2CHEAT%7CPF02985.22%7C4.1e%2B02%2CHEAT%7CPF02985.22%7C5.6e%2B02%2CHEAT%7CPF02985.22%7C1.7e%2B03%2CHEAT%7CPF02985.22%7C1.1e%2B02%2CHEAT%7CPF02985.22%7C5.1%2CHEAT%7CPF02985.22%7C0.00018%2CHEAT_EZ%7CPF13513.6%7C4.3e%2B03%2CHEAT_EZ%7CPF13513.6%7C17%2CHEAT_EZ%7CPF13513.6%7C3.5e%2B03%2CHEAT_EZ%7CPF13513.6%7C1.1e%2B03%2CHEAT_EZ%7CPF13513.6%7C0.0024%2CHEAT_EZ%7CPF13513.6%7C24%2CHEAT_2%7CPF13646.6%7C12%2CHEAT_2%7CPF13646.6%7C2.3%2CHEAT_2%7CPF13646.6%7C1.1e%2B03%2CHEAT_2%7CPF13646.6%7C9.5e%2B02%2CHEAT_2%7CPF13646.6%7C0.26%2CDUF3385%7CPF11865.8%7C2.3e%2B02%2CDUF3385%7CPF11865.8%7C0.7%2CDUF3385%7CPF11865.8%7C7.9e%2B02%2CDUF3385%7CPF11865.8%7C2.3e%2B03%2CDUF3385%7CPF11865.8%7C5.1%2CParcG%7CPF10274.9%7C0.0012%2CParcG%7CPF10274.9%7C84%2CRIX1%7CPF08167.12%7C0.98%2CRIX1%7CPF08167.12%7C58%2CRIX1%7CPF08167.12%7C38%2CXpo1%7CPF08389.12%7C1.7e%2B03%2CXpo1%7CPF08389.12%7C60%2CXpo1%7CPF08389.12%7C72%2CXpo1%7CPF08389.12%7C2.9%2CCnd1%7CPF12717.7%7C1e%2B03%2CCnd1%7CPF12717.7%7C10%2CCnd1%7CPF12717.7%7C1.3e%2B03%2CCnd1%7CPF12717.7%7C0.024%2CMMS19_C%7CPF12460.8%7C1.7e%2B02%2CMMS19_C%7CPF12460.8%7C0.074%2CMMS19_C%7CPF12460.8%7C37%2CMMS19_C%7CPF12460.8%7C81%2CMMS19_C%7CPF12460.8%7C5.7e%2B02%2CMMS19_C%7CPF12460.8%7C38%2CUME%7CPF08064.13%7C0.18%2CUME%7CPF08064.13%7C4e%2B03%2CUME%7CPF08064.13%7C1.4e%2B03%2CIpi1_N%7CPF12333.8%7C3e%2B03%2CIpi1_N%7CPF12333.8%7C39%2CIpi1_N%7CPF12333.8%7C2.6e%2B03%2CIpi1_N%7CPF12333.8%7C33%2CImportin_rep_4%7CPF18808.1%7C7.9e%2B03%2CImportin_rep_4%7CPF18808.1%7C1.4e%2B03%2CImportin_rep_4%7CPF18808.1%7C0.86%2CImportin_rep_4%7CPF18808.1%7C5.2e%2B03%2CCohesin_HEAT%7CPF12765.7%7C0.23%2CDASH_Dam1%7CPF08653.10%7C0.28%2CU3snoRNP10%7CPF12397.8%7C3.6e%2B03%2CU3snoRNP10%7CPF12397.8%7C9.5e%2B02%2CU3snoRNP10%7CPF12397.8%7C2.4e%2B03%2CU3snoRNP10%7CPF12397.8%7C0.72%2CDUF5365%7CPF17326.2%7C1.1%2CDUF5365%7CPF17326.2%7C1.7e%2B03
LSTA.9287.1	transdecoder	mRNA	1	1440	.	+	.	ID=LSTA.9287.1.p1;Parent=GENE.LSTA.9287.1~~LSTA.9287.1.p1;Name=ORF%20type%3Ainternal%20len%3A480%20%28%2B%29%2Cscore%3D104.45%2Clcl%7CNW_004797406.1_prot_XP_005096783.1_8730%7C82.166%7C0.0%2CIBN_N%7CPF03810.19%7C4.8e-10%2CIBN_N%7CPF03810.19%7C6.8e%2B02%2CHEAT%7CPF02985.22%7C4.1e%2B02%2CHEAT%7CPF02985.22%7C5.6e%2B02%2CHEAT%7CPF02985.22%7C1.7e%2B03%2CHEAT%7CPF02985.22%7C1.1e%2B02%2CHEAT%7CPF02985.22%7C5.1%2CHEAT%7CPF02985.22%7C0.00018%2CHEAT_EZ%7CPF13513.6%7C4.3e%2B03%2CHEAT_EZ%7CPF13513.6%7C17%2CHEAT_EZ%7CPF13513.6%7C3.5e%2B03%2CHEAT_EZ%7CPF13513.6%7C1.1e%2B03%2CHEAT_EZ%7CPF13513.6%7C0.0024%2CHEAT_EZ%7CPF13513.6%7C24%2CHEAT_2%7CPF13646.6%7C12%2CHEAT_2%7CPF13646.6%7C2.3%2CHEAT_2%7CPF13646.6%7C1.1e%2B03%2CHEAT_2%7CPF13646.6%7C9.5e%2B02%2CHEAT_2%7CPF13646.6%7C0.26%2CDUF3385%7CPF11865.8%7C2.3e%2B02%2CDUF3385%7CPF11865.8%7C0.7%2CDUF3385%7CPF11865.8%7C7.9e%2B02%2CDUF3385%7CPF11865.8%7C2.3e%2B03%2CDUF3385%7CPF11865.8%7C5.1%2CParcG%7CPF10274.9%7C0.0012%2CParcG%7CPF10274.9%7C84%2CRIX1%7CPF08167.12%7C0.98%2CRIX1%7CPF08167.12%7C58%2CRIX1%7CPF08167.12%7C38%2CXpo1%7CPF08389.12%7C1.7e%2B03%2CXpo1%7CPF08389.12%7C60%2CXpo1%7CPF08389.12%7C72%2CXpo1%7CPF08389.12%7C2.9%2CCnd1%7CPF12717.7%7C1e%2B03%2CCnd1%7CPF12717.7%7C10%2CCnd1%7CPF12717.7%7C1.3e%2B03%2CCnd1%7CPF12717.7%7C0.024%2CMMS19_C%7CPF12460.8%7C1.7e%2B02%2CMMS19_C%7CPF12460.8%7C0.074%2CMMS19_C%7CPF12460.8%7C37%2CMMS19_C%7CPF12460.8%7C81%2CMMS19_C%7CPF12460.8%7C5.7e%2B02%2CMMS19_C%7CPF12460.8%7C38%2CUME%7CPF08064.13%7C0.18%2CUME%7CPF08064.13%7C4e%2B03%2CUME%7CPF08064.13%7C1.4e%2B03%2CIpi1_N%7CPF12333.8%7C3e%2B03%2CIpi1_N%7CPF12333.8%7C39%2CIpi1_N%7CPF12333.8%7C2.6e%2B03%2CIpi1_N%7CPF12333.8%7C33%2CImportin_rep_4%7CPF18808.1%7C7.9e%2B03%2CImportin_rep_4%7CPF18808.1%7C1.4e%2B03%2CImportin_rep_4%7CPF18808.1%7C0.86%2CImportin_rep_4%7CPF18808.1%7C5.2e%2B03%2CCohesin_HEAT%7CPF12765.7%7C0.23%2CDASH_Dam1%7CPF08653.10%7C0.28%2CU3snoRNP10%7CPF12397.8%7C3.6e%2B03%2CU3snoRNP10%7CPF12397.8%7C9.5e%2B02%2CU3snoRNP10%7CPF12397.8%7C2.4e%2B03%2CU3snoRNP10%7CPF12397.8%7C0.72%2CDUF5365%7CPF17326.2%7C1.1%2CDUF5365%7CPF17326.2%7C1.7e%2B03
LSTA.9287.1	transdecoder	exon	1	1440	.	+	.	ID=LSTA.9287.1.p1.exon1;Parent=LSTA.9287.1.p1
LSTA.9287.1	transdecoder	CDS	3	1439	.	+	0	ID=cds.LSTA.9287.1.p1;Parent=LSTA.9287.1.p1
LSTA.9289.1	transdecoder	gene	1	6883	.	+	.	ID=GENE.LSTA.9289.1~~LSTA.9289.1.p1;Name=ORF%20type%3A5prime_partial%20len%3A501%20%28%2B%29%2Cscore%3D144.49%2Clcl%7CNW_013522098.1_prot_XP_013064876.1_36384%7C77.445%7C0.0%2CHEAT%7CPF02985.22%7C8.1e%2B03%2CHEAT%7CPF02985.22%7C2.9e%2B03%2CHEAT%7CPF02985.22%7C0.00076%2CHEAT%7CPF02985.22%7C2.4e%2B03%2CHEAT_EZ%7CPF13513.6%7C4.5e%2B03%2CHEAT_EZ%7CPF13513.6%7C1.9e%2B02%2CHEAT_EZ%7CPF13513.6%7C7.8e%2B03%2CHEAT_EZ%7CPF13513.6%7C0.016%2CHEAT_EZ%7CPF13513.6%7C76%2CRIX1%7CPF08167.12%7C8.2e%2B02%2CRIX1%7CPF08167.12%7C7.6e%2B02%2CRIX1%7CPF08167.12%7C0.38%2CRIX1%7CPF08167.12%7C1.7%2CHEAT_2%7CPF13646.6%7C4.1e%2B02%2CHEAT_2%7CPF13646.6%7C0.045%2CHEAT_2%7CPF13646.6%7C0.025%2CCnd1%7CPF12717.7%7C3.4e%2B02%2CCnd1%7CPF12717.7%7C0.012%2CVac14_Fab1_bd%7CPF12755.7%7C33%2CVac14_Fab1_bd%7CPF12755.7%7C5.3e%2B03%2CVac14_Fab1_bd%7CPF12755.7%7C3.3e%2B03%2CVac14_Fab1_bd%7CPF12755.7%7C24%2CVac14_Fab1_bd%7CPF12755.7%7C13%2CDUF3385%7CPF11865.8%7C1.7e%2B03%2CDUF3385%7CPF11865.8%7C1.5e%2B03%2CDUF3385%7CPF11865.8%7C1.4%2CDUF3385%7CPF11865.8%7C1.1e%2B03%2CDUF3385%7CPF11865.8%7C59%2CImm5%7CPF14423.6%7C4.2%2CImm5%7CPF14423.6%7C0.33%2CUME%7CPF08064.13%7C2.2e%2B03%2CUME%7CPF08064.13%7C2.7%2CUME%7CPF08064.13%7C3.8e%2B02%2CV-ATPase_H_N%7CPF03224.14%7C3.1e%2B02%2CV-ATPase_H_N%7CPF03224.14%7C1.8e%2B02%2CV-ATPase_H_N%7CPF03224.14%7C1%2CKinesin%7CPF00225.23%7C0.24%2CDUF3510%7CPF12022.8%7C3.3e%2B02%2CDUF3510%7CPF12022.8%7C1.5e%2B02%2CDUF3510%7CPF12022.8%7C2.3e%2B02%2CDUF3510%7CPF12022.8%7C1.3e%2B03
LSTA.9289.1	transdecoder	mRNA	1	6883	.	+	.	ID=LSTA.9289.1.p1;Parent=GENE.LSTA.9289.1~~LSTA.9289.1.p1;Name=ORF%20type%3A5prime_partial%20len%3A501%20%28%2B%29%2Cscore%3D144.49%2Clcl%7CNW_013522098.1_prot_XP_013064876.1_36384%7C77.445%7C0.0%2CHEAT%7CPF02985.22%7C8.1e%2B03%2CHEAT%7CPF02985.22%7C2.9e%2B03%2CHEAT%7CPF02985.22%7C0.00076%2CHEAT%7CPF02985.22%7C2.4e%2B03%2CHEAT_EZ%7CPF13513.6%7C4.5e%2B03%2CHEAT_EZ%7CPF13513.6%7C1.9e%2B02%2CHEAT_EZ%7CPF13513.6%7C7.8e%2B03%2CHEAT_EZ%7CPF13513.6%7C0.016%2CHEAT_EZ%7CPF13513.6%7C76%2CRIX1%7CPF08167.12%7C8.2e%2B02%2CRIX1%7CPF08167.12%7C7.6e%2B02%2CRIX1%7CPF08167.12%7C0.38%2CRIX1%7CPF08167.12%7C1.7%2CHEAT_2%7CPF13646.6%7C4.1e%2B02%2CHEAT_2%7CPF13646.6%7C0.045%2CHEAT_2%7CPF13646.6%7C0.025%2CCnd1%7CPF12717.7%7C3.4e%2B02%2CCnd1%7CPF12717.7%7C0.012%2CVac14_Fab1_bd%7CPF12755.7%7C33%2CVac14_Fab1_bd%7CPF12755.7%7C5.3e%2B03%2CVac14_Fab1_bd%7CPF12755.7%7C3.3e%2B03%2CVac14_Fab1_bd%7CPF12755.7%7C24%2CVac14_Fab1_bd%7CPF12755.7%7C13%2CDUF3385%7CPF11865.8%7C1.7e%2B03%2CDUF3385%7CPF11865.8%7C1.5e%2B03%2CDUF3385%7CPF11865.8%7C1.4%2CDUF3385%7CPF11865.8%7C1.1e%2B03%2CDUF3385%7CPF11865.8%7C59%2CImm5%7CPF14423.6%7C4.2%2CImm5%7CPF14423.6%7C0.33%2CUME%7CPF08064.13%7C2.2e%2B03%2CUME%7CPF08064.13%7C2.7%2CUME%7CPF08064.13%7C3.8e%2B02%2CV-ATPase_H_N%7CPF03224.14%7C3.1e%2B02%2CV-ATPase_H_N%7CPF03224.14%7C1.8e%2B02%2CV-ATPase_H_N%7CPF03224.14%7C1%2CKinesin%7CPF00225.23%7C0.24%2CDUF3510%7CPF12022.8%7C3.3e%2B02%2CDUF3510%7CPF12022.8%7C1.5e%2B02%2CDUF3510%7CPF12022.8%7C2.3e%2B02%2CDUF3510%7CPF12022.8%7C1.3e%2B03
LSTA.9289.1	transdecoder	exon	1	6883	.	+	.	ID=LSTA.9289.1.p1.exon1;Parent=LSTA.9289.1.p1
LSTA.9289.1	transdecoder	CDS	2	1504	.	+	0	ID=cds.LSTA.9289.1.p1;Parent=LSTA.9289.1.p1
LSTA.9289.1	transdecoder	three_prime_UTR	1505	6883	.	+	.	ID=LSTA.9289.1.p1.utr3p1;Parent=LSTA.9289.1.p1
LSTA.929.1	transdecoder	gene	1	3815	.	+	.	ID=GENE.LSTA.929.1~~LSTA.929.1.p1;Name=ORF%20type%3Acomplete%20len%3A292%20%28%2B%29%2Cscore%3D55.03%2Clcl%7CNW_004798157.1_prot_XP_005110478.1_23980%7C49.329%7C4.59e-94%2CSulfotransfer_1%7CPF00685.27%7C3.7e-36%2CSulfotransfer_3%7CPF13469.6%7C0.0038
LSTA.929.1	transdecoder	mRNA	1	3815	.	+	.	ID=LSTA.929.1.p1;Parent=GENE.LSTA.929.1~~LSTA.929.1.p1;Name=ORF%20type%3Acomplete%20len%3A292%20%28%2B%29%2Cscore%3D55.03%2Clcl%7CNW_004798157.1_prot_XP_005110478.1_23980%7C49.329%7C4.59e-94%2CSulfotransfer_1%7CPF00685.27%7C3.7e-36%2CSulfotransfer_3%7CPF13469.6%7C0.0038
LSTA.929.1	transdecoder	five_prime_UTR	1	459	.	+	.	ID=LSTA.929.1.p1.utr5p1;Parent=LSTA.929.1.p1
LSTA.929.1	transdecoder	exon	1	3815	.	+	.	ID=LSTA.929.1.p1.exon1;Parent=LSTA.929.1.p1
LSTA.929.1	transdecoder	CDS	460	1335	.	+	0	ID=cds.LSTA.929.1.p1;Parent=LSTA.929.1.p1
LSTA.929.1	transdecoder	three_prime_UTR	1336	3815	.	+	.	ID=LSTA.929.1.p1.utr3p1;Parent=LSTA.929.1.p1
LSTA.9292.1	transdecoder	gene	1	3671	.	+	.	ID=GENE.LSTA.9292.1~~LSTA.9292.1.p1;Name=ORF%20type%3Acomplete%20len%3A505%20%28%2B%29%2Cscore%3D111.28%2Clcl%7CNW_004797406.1_prot_XP_005096785.1_8732%7C77.800%7C0.0%2CAA_permease_2%7CPF13520.6%7C1.6e-61%2CAA_permease%7CPF00324.21%7C2.5e-23
LSTA.9292.1	transdecoder	mRNA	1	3671	.	+	.	ID=LSTA.9292.1.p1;Parent=GENE.LSTA.9292.1~~LSTA.9292.1.p1;Name=ORF%20type%3Acomplete%20len%3A505%20%28%2B%29%2Cscore%3D111.28%2Clcl%7CNW_004797406.1_prot_XP_005096785.1_8732%7C77.800%7C0.0%2CAA_permease_2%7CPF13520.6%7C1.6e-61%2CAA_permease%7CPF00324.21%7C2.5e-23
LSTA.9292.1	transdecoder	five_prime_UTR	1	122	.	+	.	ID=LSTA.9292.1.p1.utr5p1;Parent=LSTA.9292.1.p1
LSTA.9292.1	transdecoder	exon	1	3671	.	+	.	ID=LSTA.9292.1.p1.exon1;Parent=LSTA.9292.1.p1
LSTA.9292.1	transdecoder	CDS	123	1637	.	+	0	ID=cds.LSTA.9292.1.p1;Parent=LSTA.9292.1.p1
LSTA.9292.1	transdecoder	three_prime_UTR	1638	3671	.	+	.	ID=LSTA.9292.1.p1.utr3p1;Parent=LSTA.9292.1.p1
LSTA.9292.2	transdecoder	gene	1	3050	.	+	.	ID=GENE.LSTA.9292.2~~LSTA.9292.2.p1;Name=ORF%20type%3A5prime_partial%20len%3A338%20%28%2B%29%2Cscore%3D77.98%2Clcl%7CNW_004797406.1_prot_XP_005096785.1_8732%7C76.524%7C0.0%2CAA_permease_2%7CPF13520.6%7C2.4e-35%2CAA_permease%7CPF00324.21%7C2.1e-11
LSTA.9292.2	transdecoder	mRNA	1	3050	.	+	.	ID=LSTA.9292.2.p1;Parent=GENE.LSTA.9292.2~~LSTA.9292.2.p1;Name=ORF%20type%3A5prime_partial%20len%3A338%20%28%2B%29%2Cscore%3D77.98%2Clcl%7CNW_004797406.1_prot_XP_005096785.1_8732%7C76.524%7C0.0%2CAA_permease_2%7CPF13520.6%7C2.4e-35%2CAA_permease%7CPF00324.21%7C2.1e-11
LSTA.9292.2	transdecoder	exon	1	3050	.	+	.	ID=LSTA.9292.2.p1.exon1;Parent=LSTA.9292.2.p1
LSTA.9292.2	transdecoder	CDS	3	1016	.	+	0	ID=cds.LSTA.9292.2.p1;Parent=LSTA.9292.2.p1
LSTA.9292.2	transdecoder	three_prime_UTR	1017	3050	.	+	.	ID=LSTA.9292.2.p1.utr3p1;Parent=LSTA.9292.2.p1
LSTA.9293.1	transdecoder	gene	1	8533	.	+	.	ID=GENE.LSTA.9293.1~~LSTA.9293.1.p1;Name=ORF%20type%3Acomplete%20len%3A432%20%28%2B%29%2Cscore%3D82.56%2Clcl%7CNW_004797353.1_prot_XP_005094566.1_6334%7C60.997%7C7.03e-145%2CDUF1279%7CPF06916.13%7C8.4e-23%2CGliadin%7CPF13016.6%7C0.09%2CGliadin%7CPF13016.6%7C5.1e%2B03
LSTA.9293.1	transdecoder	mRNA	1	8533	.	+	.	ID=LSTA.9293.1.p1;Parent=GENE.LSTA.9293.1~~LSTA.9293.1.p1;Name=ORF%20type%3Acomplete%20len%3A432%20%28%2B%29%2Cscore%3D82.56%2Clcl%7CNW_004797353.1_prot_XP_005094566.1_6334%7C60.997%7C7.03e-145%2CDUF1279%7CPF06916.13%7C8.4e-23%2CGliadin%7CPF13016.6%7C0.09%2CGliadin%7CPF13016.6%7C5.1e%2B03
LSTA.9293.1	transdecoder	five_prime_UTR	1	189	.	+	.	ID=LSTA.9293.1.p1.utr5p1;Parent=LSTA.9293.1.p1
LSTA.9293.1	transdecoder	exon	1	8533	.	+	.	ID=LSTA.9293.1.p1.exon1;Parent=LSTA.9293.1.p1
LSTA.9293.1	transdecoder	CDS	190	1485	.	+	0	ID=cds.LSTA.9293.1.p1;Parent=LSTA.9293.1.p1
LSTA.9293.1	transdecoder	three_prime_UTR	1486	8533	.	+	.	ID=LSTA.9293.1.p1.utr3p1;Parent=LSTA.9293.1.p1
LSTA.9293.2	transdecoder	gene	1	3481	.	+	.	ID=GENE.LSTA.9293.2~~LSTA.9293.2.p1;Name=ORF%20type%3Acomplete%20len%3A412%20%28%2B%29%2Cscore%3D83.02%2Clcl%7CNW_004797353.1_prot_XP_005094566.1_6334%7C58.199%7C5.83e-124%2CDUF1279%7CPF06916.13%7C7.2e-18%2CGliadin%7CPF13016.6%7C0.085%2CGliadin%7CPF13016.6%7C4.7e%2B03
LSTA.9293.2	transdecoder	mRNA	1	3481	.	+	.	ID=LSTA.9293.2.p1;Parent=GENE.LSTA.9293.2~~LSTA.9293.2.p1;Name=ORF%20type%3Acomplete%20len%3A412%20%28%2B%29%2Cscore%3D83.02%2Clcl%7CNW_004797353.1_prot_XP_005094566.1_6334%7C58.199%7C5.83e-124%2CDUF1279%7CPF06916.13%7C7.2e-18%2CGliadin%7CPF13016.6%7C0.085%2CGliadin%7CPF13016.6%7C4.7e%2B03
LSTA.9293.2	transdecoder	five_prime_UTR	1	189	.	+	.	ID=LSTA.9293.2.p1.utr5p1;Parent=LSTA.9293.2.p1
LSTA.9293.2	transdecoder	exon	1	3481	.	+	.	ID=LSTA.9293.2.p1.exon1;Parent=LSTA.9293.2.p1
LSTA.9293.2	transdecoder	CDS	190	1425	.	+	0	ID=cds.LSTA.9293.2.p1;Parent=LSTA.9293.2.p1
LSTA.9293.2	transdecoder	three_prime_UTR	1426	3481	.	+	.	ID=LSTA.9293.2.p1.utr3p1;Parent=LSTA.9293.2.p1
LSTA.9294.1	transdecoder	gene	1	3098	.	+	.	ID=GENE.LSTA.9294.1~~LSTA.9294.1.p1;Name=ORF%20type%3Acomplete%20len%3A714%20%28%2B%29%2Cscore%3D120.60%2Clcl%7CNC_043017.1_prot_XP_029648944.1_17931%7C45.888%7C1.97e-168%2Clcl%7CNC_043017.1_prot_XP_029648944.1_17931%7C42.339%7C2.33e-154%2Clcl%7CNC_043017.1_prot_XP_029648944.1_17931%7C38.996%7C1.52e-151%2Clcl%7CNC_043017.1_prot_XP_029648944.1_17931%7C39.685%7C2.62e-133%2Clcl%7CNC_043017.1_prot_XP_029648944.1_17931%7C42.520%7C2.00e-23%2Czf-H2C2_2%7CPF13465.6%7C4.6%2Czf-H2C2_2%7CPF13465.6%7C3.4e-07%2Czf-H2C2_2%7CPF13465.6%7C4.3e-07%2Czf-H2C2_2%7CPF13465.6%7C4.6e-05%2Czf-H2C2_2%7CPF13465.6%7C0.008%2Czf-H2C2_2%7CPF13465.6%7C0.0058%2Czf-H2C2_2%7CPF13465.6%7C1.1e-05%2Czf-H2C2_2%7CPF13465.6%7C3.8e-07%2Czf-H2C2_2%7CPF13465.6%7C6.1e-07%2Czf-H2C2_2%7CPF13465.6%7C2.6e-06%2Czf-H2C2_2%7CPF13465.6%7C0.089%2Czf-H2C2_2%7CPF13465.6%7C55%2Czf-H2C2_2%7CPF13465.6%7C0.0096%2Czf-H2C2_2%7CPF13465.6%7C1.4e-05%2Czf-H2C2_2%7CPF13465.6%7C1.5e-07%2Czf-H2C2_2%7CPF13465.6%7C7.1e-08%2Czf-H2C2_2%7CPF13465.6%7C3.1e-06%2Czf-H2C2_2%7CPF13465.6%7C1.9e-06%2Czf-H2C2_2%7CPF13465.6%7C1.8e%2B03%2Czf-C2H2%7CPF00096.26%7C1.8e%2B04%2Czf-C2H2%7CPF00096.26%7C0.0017%2Czf-C2H2%7CPF00096.26%7C0.0017%2Czf-C2H2%7CPF00096.26%7C0.017%2Czf-C2H2%7CPF00096.26%7C0.13%2Czf-C2H2%7CPF00096.26%7C0.45%2Czf-C2H2%7CPF00096.26%7C0.0029%2Czf-C2H2%7CPF00096.26%7C0.1%2Czf-C2H2%7CPF00096.26%7C0.028%2Czf-C2H2%7CPF00096.26%7C0.0052%2Czf-C2H2%7CPF00096.26%7C1.7%2Czf-C2H2%7CPF00096.26%7C0.13%2Czf-C2H2%7CPF00096.26%7C0.00057%2Czf-C2H2%7CPF00096.26%7C0.0025%2Czf-C2H2%7CPF00096.26%7C0.1%2Czf-C2H2%7CPF00096.26%7C0.074%2Czf-C2H2%7CPF00096.26%7C0.0041%2Czf-C2H2%7CPF00096.26%7C0.0055%2Czf-C2H2_4%7CPF13894.6%7C1.8e%2B04%2Czf-C2H2_4%7CPF13894.6%7C0.01%2Czf-C2H2_4%7CPF13894.6%7C0.9%2Czf-C2H2_4%7CPF13894.6%7C0.49%2Czf-C2H2_4%7CPF13894.6%7C0.05%2Czf-C2H2_4%7CPF13894.6%7C0.15%2Czf-C2H2_4%7CPF13894.6%7C0.14%2Czf-C2H2_4%7CPF13894.6%7C0.58%2Czf-C2H2_4%7CPF13894.6%7C0.046%2Czf-C2H2_4%7CPF13894.6%7C6.5%2Czf-C2H2_4%7CPF13894.6%7C0.29%2Czf-C2H2_4%7CPF13894.6%7C0.068%2Czf-C2H2_4%7CPF13894.6%7C0.69%2Czf-C2H2_4%7CPF13894.6%7C0.34%2Czf-C2H2_4%7CPF13894.6%7C0.13%2Czf-C2H2_4%7CPF13894.6%7C0.22%2Czf-C2H2_4%7CPF13894.6%7C0.018%2Czf-C2H2_4%7CPF13894.6%7C0.033%2CBolA%7CPF01722.18%7C9.3%2CBolA%7CPF01722.18%7C1.5e%2B02%2CBolA%7CPF01722.18%7C0.89%2CBolA%7CPF01722.18%7C0.25%2CBolA%7CPF01722.18%7C0.43%2CBolA%7CPF01722.18%7C2.8%2CBolA%7CPF01722.18%7C0.4%2CBolA%7CPF01722.18%7C30%2CBolA%7CPF01722.18%7C2.5e%2B02%2CBolA%7CPF01722.18%7C34%2Czf-C2H2_6%7CPF13912.6%7C0.097%2Czf-C2H2_6%7CPF13912.6%7C12%2Czf-C2H2_6%7CPF13912.6%7C6.6e%2B03%2Czf-C2H2_6%7CPF13912.6%7C4.8%2Czf-C2H2_6%7CPF13912.6%7C13%2Czf-C2H2_6%7CPF13912.6%7C1.2%2Czf-C2H2_6%7CPF13912.6%7C8.3e%2B02%2Czf-C2H2_6%7CPF13912.6%7C2%2Czf-C2H2_6%7CPF13912.6%7C15%2Czf-C2H2_6%7CPF13912.6%7C0.017%2Czf-C2H2_6%7CPF13912.6%7C1.5e%2B02%2Czf-C2H2_6%7CPF13912.6%7C6.5%2Czf-C2H2_6%7CPF13912.6%7C47%2Czf-C2H2_6%7CPF13912.6%7C58%2Czf-C2H2_6%7CPF13912.6%7C0.18%2Czf-C2H2_6%7CPF13912.6%7C4.9e%2B02%2Czf-C2H2_6%7CPF13912.6%7C0.0068
LSTA.9294.1	transdecoder	mRNA	1	3098	.	+	.	ID=LSTA.9294.1.p1;Parent=GENE.LSTA.9294.1~~LSTA.9294.1.p1;Name=ORF%20type%3Acomplete%20len%3A714%20%28%2B%29%2Cscore%3D120.60%2Clcl%7CNC_043017.1_prot_XP_029648944.1_17931%7C45.888%7C1.97e-168%2Clcl%7CNC_043017.1_prot_XP_029648944.1_17931%7C42.339%7C2.33e-154%2Clcl%7CNC_043017.1_prot_XP_029648944.1_17931%7C38.996%7C1.52e-151%2Clcl%7CNC_043017.1_prot_XP_029648944.1_17931%7C39.685%7C2.62e-133%2Clcl%7CNC_043017.1_prot_XP_029648944.1_17931%7C42.520%7C2.00e-23%2Czf-H2C2_2%7CPF13465.6%7C4.6%2Czf-H2C2_2%7CPF13465.6%7C3.4e-07%2Czf-H2C2_2%7CPF13465.6%7C4.3e-07%2Czf-H2C2_2%7CPF13465.6%7C4.6e-05%2Czf-H2C2_2%7CPF13465.6%7C0.008%2Czf-H2C2_2%7CPF13465.6%7C0.0058%2Czf-H2C2_2%7CPF13465.6%7C1.1e-05%2Czf-H2C2_2%7CPF13465.6%7C3.8e-07%2Czf-H2C2_2%7CPF13465.6%7C6.1e-07%2Czf-H2C2_2%7CPF13465.6%7C2.6e-06%2Czf-H2C2_2%7CPF13465.6%7C0.089%2Czf-H2C2_2%7CPF13465.6%7C55%2Czf-H2C2_2%7CPF13465.6%7C0.0096%2Czf-H2C2_2%7CPF13465.6%7C1.4e-05%2Czf-H2C2_2%7CPF13465.6%7C1.5e-07%2Czf-H2C2_2%7CPF13465.6%7C7.1e-08%2Czf-H2C2_2%7CPF13465.6%7C3.1e-06%2Czf-H2C2_2%7CPF13465.6%7C1.9e-06%2Czf-H2C2_2%7CPF13465.6%7C1.8e%2B03%2Czf-C2H2%7CPF00096.26%7C1.8e%2B04%2Czf-C2H2%7CPF00096.26%7C0.0017%2Czf-C2H2%7CPF00096.26%7C0.0017%2Czf-C2H2%7CPF00096.26%7C0.017%2Czf-C2H2%7CPF00096.26%7C0.13%2Czf-C2H2%7CPF00096.26%7C0.45%2Czf-C2H2%7CPF00096.26%7C0.0029%2Czf-C2H2%7CPF00096.26%7C0.1%2Czf-C2H2%7CPF00096.26%7C0.028%2Czf-C2H2%7CPF00096.26%7C0.0052%2Czf-C2H2%7CPF00096.26%7C1.7%2Czf-C2H2%7CPF00096.26%7C0.13%2Czf-C2H2%7CPF00096.26%7C0.00057%2Czf-C2H2%7CPF00096.26%7C0.0025%2Czf-C2H2%7CPF00096.26%7C0.1%2Czf-C2H2%7CPF00096.26%7C0.074%2Czf-C2H2%7CPF00096.26%7C0.0041%2Czf-C2H2%7CPF00096.26%7C0.0055%2Czf-C2H2_4%7CPF13894.6%7C1.8e%2B04%2Czf-C2H2_4%7CPF13894.6%7C0.01%2Czf-C2H2_4%7CPF13894.6%7C0.9%2Czf-C2H2_4%7CPF13894.6%7C0.49%2Czf-C2H2_4%7CPF13894.6%7C0.05%2Czf-C2H2_4%7CPF13894.6%7C0.15%2Czf-C2H2_4%7CPF13894.6%7C0.14%2Czf-C2H2_4%7CPF13894.6%7C0.58%2Czf-C2H2_4%7CPF13894.6%7C0.046%2Czf-C2H2_4%7CPF13894.6%7C6.5%2Czf-C2H2_4%7CPF13894.6%7C0.29%2Czf-C2H2_4%7CPF13894.6%7C0.068%2Czf-C2H2_4%7CPF13894.6%7C0.69%2Czf-C2H2_4%7CPF13894.6%7C0.34%2Czf-C2H2_4%7CPF13894.6%7C0.13%2Czf-C2H2_4%7CPF13894.6%7C0.22%2Czf-C2H2_4%7CPF13894.6%7C0.018%2Czf-C2H2_4%7CPF13894.6%7C0.033%2CBolA%7CPF01722.18%7C9.3%2CBolA%7CPF01722.18%7C1.5e%2B02%2CBolA%7CPF01722.18%7C0.89%2CBolA%7CPF01722.18%7C0.25%2CBolA%7CPF01722.18%7C0.43%2CBolA%7CPF01722.18%7C2.8%2CBolA%7CPF01722.18%7C0.4%2CBolA%7CPF01722.18%7C30%2CBolA%7CPF01722.18%7C2.5e%2B02%2CBolA%7CPF01722.18%7C34%2Czf-C2H2_6%7CPF13912.6%7C0.097%2Czf-C2H2_6%7CPF13912.6%7C12%2Czf-C2H2_6%7CPF13912.6%7C6.6e%2B03%2Czf-C2H2_6%7CPF13912.6%7C4.8%2Czf-C2H2_6%7CPF13912.6%7C13%2Czf-C2H2_6%7CPF13912.6%7C1.2%2Czf-C2H2_6%7CPF13912.6%7C8.3e%2B02%2Czf-C2H2_6%7CPF13912.6%7C2%2Czf-C2H2_6%7CPF13912.6%7C15%2Czf-C2H2_6%7CPF13912.6%7C0.017%2Czf-C2H2_6%7CPF13912.6%7C1.5e%2B02%2Czf-C2H2_6%7CPF13912.6%7C6.5%2Czf-C2H2_6%7CPF13912.6%7C47%2Czf-C2H2_6%7CPF13912.6%7C58%2Czf-C2H2_6%7CPF13912.6%7C0.18%2Czf-C2H2_6%7CPF13912.6%7C4.9e%2B02%2Czf-C2H2_6%7CPF13912.6%7C0.0068
LSTA.9294.1	transdecoder	five_prime_UTR	1	183	.	+	.	ID=LSTA.9294.1.p1.utr5p1;Parent=LSTA.9294.1.p1
LSTA.9294.1	transdecoder	exon	1	3098	.	+	.	ID=LSTA.9294.1.p1.exon1;Parent=LSTA.9294.1.p1
LSTA.9294.1	transdecoder	CDS	184	2325	.	+	0	ID=cds.LSTA.9294.1.p1;Parent=LSTA.9294.1.p1
LSTA.9294.1	transdecoder	three_prime_UTR	2326	3098	.	+	.	ID=LSTA.9294.1.p1.utr3p1;Parent=LSTA.9294.1.p1
LSTA.9294.2	transdecoder	gene	1	3074	.	+	.	ID=GENE.LSTA.9294.2~~LSTA.9294.2.p1;Name=ORF%20type%3Acomplete%20len%3A714%20%28%2B%29%2Cscore%3D120.60%2Clcl%7CNC_043017.1_prot_XP_029648944.1_17931%7C45.888%7C1.97e-168%2Clcl%7CNC_043017.1_prot_XP_029648944.1_17931%7C42.339%7C2.33e-154%2Clcl%7CNC_043017.1_prot_XP_029648944.1_17931%7C38.996%7C1.52e-151%2Clcl%7CNC_043017.1_prot_XP_029648944.1_17931%7C39.685%7C2.62e-133%2Clcl%7CNC_043017.1_prot_XP_029648944.1_17931%7C42.520%7C2.00e-23%2Czf-H2C2_2%7CPF13465.6%7C4.6%2Czf-H2C2_2%7CPF13465.6%7C3.4e-07%2Czf-H2C2_2%7CPF13465.6%7C4.3e-07%2Czf-H2C2_2%7CPF13465.6%7C4.6e-05%2Czf-H2C2_2%7CPF13465.6%7C0.008%2Czf-H2C2_2%7CPF13465.6%7C0.0058%2Czf-H2C2_2%7CPF13465.6%7C1.1e-05%2Czf-H2C2_2%7CPF13465.6%7C3.8e-07%2Czf-H2C2_2%7CPF13465.6%7C6.1e-07%2Czf-H2C2_2%7CPF13465.6%7C2.6e-06%2Czf-H2C2_2%7CPF13465.6%7C0.089%2Czf-H2C2_2%7CPF13465.6%7C55%2Czf-H2C2_2%7CPF13465.6%7C0.0096%2Czf-H2C2_2%7CPF13465.6%7C1.4e-05%2Czf-H2C2_2%7CPF13465.6%7C1.5e-07%2Czf-H2C2_2%7CPF13465.6%7C7.1e-08%2Czf-H2C2_2%7CPF13465.6%7C3.1e-06%2Czf-H2C2_2%7CPF13465.6%7C1.9e-06%2Czf-H2C2_2%7CPF13465.6%7C1.8e%2B03%2Czf-C2H2%7CPF00096.26%7C1.8e%2B04%2Czf-C2H2%7CPF00096.26%7C0.0017%2Czf-C2H2%7CPF00096.26%7C0.0017%2Czf-C2H2%7CPF00096.26%7C0.017%2Czf-C2H2%7CPF00096.26%7C0.13%2Czf-C2H2%7CPF00096.26%7C0.45%2Czf-C2H2%7CPF00096.26%7C0.0029%2Czf-C2H2%7CPF00096.26%7C0.1%2Czf-C2H2%7CPF00096.26%7C0.028%2Czf-C2H2%7CPF00096.26%7C0.0052%2Czf-C2H2%7CPF00096.26%7C1.7%2Czf-C2H2%7CPF00096.26%7C0.13%2Czf-C2H2%7CPF00096.26%7C0.00057%2Czf-C2H2%7CPF00096.26%7C0.0025%2Czf-C2H2%7CPF00096.26%7C0.1%2Czf-C2H2%7CPF00096.26%7C0.074%2Czf-C2H2%7CPF00096.26%7C0.0041%2Czf-C2H2%7CPF00096.26%7C0.0055%2Czf-C2H2_4%7CPF13894.6%7C1.8e%2B04%2Czf-C2H2_4%7CPF13894.6%7C0.01%2Czf-C2H2_4%7CPF13894.6%7C0.9%2Czf-C2H2_4%7CPF13894.6%7C0.49%2Czf-C2H2_4%7CPF13894.6%7C0.05%2Czf-C2H2_4%7CPF13894.6%7C0.15%2Czf-C2H2_4%7CPF13894.6%7C0.14%2Czf-C2H2_4%7CPF13894.6%7C0.58%2Czf-C2H2_4%7CPF13894.6%7C0.046%2Czf-C2H2_4%7CPF13894.6%7C6.5%2Czf-C2H2_4%7CPF13894.6%7C0.29%2Czf-C2H2_4%7CPF13894.6%7C0.068%2Czf-C2H2_4%7CPF13894.6%7C0.69%2Czf-C2H2_4%7CPF13894.6%7C0.34%2Czf-C2H2_4%7CPF13894.6%7C0.13%2Czf-C2H2_4%7CPF13894.6%7C0.22%2Czf-C2H2_4%7CPF13894.6%7C0.018%2Czf-C2H2_4%7CPF13894.6%7C0.033%2CBolA%7CPF01722.18%7C9.3%2CBolA%7CPF01722.18%7C1.5e%2B02%2CBolA%7CPF01722.18%7C0.89%2CBolA%7CPF01722.18%7C0.25%2CBolA%7CPF01722.18%7C0.43%2CBolA%7CPF01722.18%7C2.8%2CBolA%7CPF01722.18%7C0.4%2CBolA%7CPF01722.18%7C30%2CBolA%7CPF01722.18%7C2.5e%2B02%2CBolA%7CPF01722.18%7C34%2Czf-C2H2_6%7CPF13912.6%7C0.097%2Czf-C2H2_6%7CPF13912.6%7C12%2Czf-C2H2_6%7CPF13912.6%7C6.6e%2B03%2Czf-C2H2_6%7CPF13912.6%7C4.8%2Czf-C2H2_6%7CPF13912.6%7C13%2Czf-C2H2_6%7CPF13912.6%7C1.2%2Czf-C2H2_6%7CPF13912.6%7C8.3e%2B02%2Czf-C2H2_6%7CPF13912.6%7C2%2Czf-C2H2_6%7CPF13912.6%7C15%2Czf-C2H2_6%7CPF13912.6%7C0.017%2Czf-C2H2_6%7CPF13912.6%7C1.5e%2B02%2Czf-C2H2_6%7CPF13912.6%7C6.5%2Czf-C2H2_6%7CPF13912.6%7C47%2Czf-C2H2_6%7CPF13912.6%7C58%2Czf-C2H2_6%7CPF13912.6%7C0.18%2Czf-C2H2_6%7CPF13912.6%7C4.9e%2B02%2Czf-C2H2_6%7CPF13912.6%7C0.0068
LSTA.9294.2	transdecoder	mRNA	1	3074	.	+	.	ID=LSTA.9294.2.p1;Parent=GENE.LSTA.9294.2~~LSTA.9294.2.p1;Name=ORF%20type%3Acomplete%20len%3A714%20%28%2B%29%2Cscore%3D120.60%2Clcl%7CNC_043017.1_prot_XP_029648944.1_17931%7C45.888%7C1.97e-168%2Clcl%7CNC_043017.1_prot_XP_029648944.1_17931%7C42.339%7C2.33e-154%2Clcl%7CNC_043017.1_prot_XP_029648944.1_17931%7C38.996%7C1.52e-151%2Clcl%7CNC_043017.1_prot_XP_029648944.1_17931%7C39.685%7C2.62e-133%2Clcl%7CNC_043017.1_prot_XP_029648944.1_17931%7C42.520%7C2.00e-23%2Czf-H2C2_2%7CPF13465.6%7C4.6%2Czf-H2C2_2%7CPF13465.6%7C3.4e-07%2Czf-H2C2_2%7CPF13465.6%7C4.3e-07%2Czf-H2C2_2%7CPF13465.6%7C4.6e-05%2Czf-H2C2_2%7CPF13465.6%7C0.008%2Czf-H2C2_2%7CPF13465.6%7C0.0058%2Czf-H2C2_2%7CPF13465.6%7C1.1e-05%2Czf-H2C2_2%7CPF13465.6%7C3.8e-07%2Czf-H2C2_2%7CPF13465.6%7C6.1e-07%2Czf-H2C2_2%7CPF13465.6%7C2.6e-06%2Czf-H2C2_2%7CPF13465.6%7C0.089%2Czf-H2C2_2%7CPF13465.6%7C55%2Czf-H2C2_2%7CPF13465.6%7C0.0096%2Czf-H2C2_2%7CPF13465.6%7C1.4e-05%2Czf-H2C2_2%7CPF13465.6%7C1.5e-07%2Czf-H2C2_2%7CPF13465.6%7C7.1e-08%2Czf-H2C2_2%7CPF13465.6%7C3.1e-06%2Czf-H2C2_2%7CPF13465.6%7C1.9e-06%2Czf-H2C2_2%7CPF13465.6%7C1.8e%2B03%2Czf-C2H2%7CPF00096.26%7C1.8e%2B04%2Czf-C2H2%7CPF00096.26%7C0.0017%2Czf-C2H2%7CPF00096.26%7C0.0017%2Czf-C2H2%7CPF00096.26%7C0.017%2Czf-C2H2%7CPF00096.26%7C0.13%2Czf-C2H2%7CPF00096.26%7C0.45%2Czf-C2H2%7CPF00096.26%7C0.0029%2Czf-C2H2%7CPF00096.26%7C0.1%2Czf-C2H2%7CPF00096.26%7C0.028%2Czf-C2H2%7CPF00096.26%7C0.0052%2Czf-C2H2%7CPF00096.26%7C1.7%2Czf-C2H2%7CPF00096.26%7C0.13%2Czf-C2H2%7CPF00096.26%7C0.00057%2Czf-C2H2%7CPF00096.26%7C0.0025%2Czf-C2H2%7CPF00096.26%7C0.1%2Czf-C2H2%7CPF00096.26%7C0.074%2Czf-C2H2%7CPF00096.26%7C0.0041%2Czf-C2H2%7CPF00096.26%7C0.0055%2Czf-C2H2_4%7CPF13894.6%7C1.8e%2B04%2Czf-C2H2_4%7CPF13894.6%7C0.01%2Czf-C2H2_4%7CPF13894.6%7C0.9%2Czf-C2H2_4%7CPF13894.6%7C0.49%2Czf-C2H2_4%7CPF13894.6%7C0.05%2Czf-C2H2_4%7CPF13894.6%7C0.15%2Czf-C2H2_4%7CPF13894.6%7C0.14%2Czf-C2H2_4%7CPF13894.6%7C0.58%2Czf-C2H2_4%7CPF13894.6%7C0.046%2Czf-C2H2_4%7CPF13894.6%7C6.5%2Czf-C2H2_4%7CPF13894.6%7C0.29%2Czf-C2H2_4%7CPF13894.6%7C0.068%2Czf-C2H2_4%7CPF13894.6%7C0.69%2Czf-C2H2_4%7CPF13894.6%7C0.34%2Czf-C2H2_4%7CPF13894.6%7C0.13%2Czf-C2H2_4%7CPF13894.6%7C0.22%2Czf-C2H2_4%7CPF13894.6%7C0.018%2Czf-C2H2_4%7CPF13894.6%7C0.033%2CBolA%7CPF01722.18%7C9.3%2CBolA%7CPF01722.18%7C1.5e%2B02%2CBolA%7CPF01722.18%7C0.89%2CBolA%7CPF01722.18%7C0.25%2CBolA%7CPF01722.18%7C0.43%2CBolA%7CPF01722.18%7C2.8%2CBolA%7CPF01722.18%7C0.4%2CBolA%7CPF01722.18%7C30%2CBolA%7CPF01722.18%7C2.5e%2B02%2CBolA%7CPF01722.18%7C34%2Czf-C2H2_6%7CPF13912.6%7C0.097%2Czf-C2H2_6%7CPF13912.6%7C12%2Czf-C2H2_6%7CPF13912.6%7C6.6e%2B03%2Czf-C2H2_6%7CPF13912.6%7C4.8%2Czf-C2H2_6%7CPF13912.6%7C13%2Czf-C2H2_6%7CPF13912.6%7C1.2%2Czf-C2H2_6%7CPF13912.6%7C8.3e%2B02%2Czf-C2H2_6%7CPF13912.6%7C2%2Czf-C2H2_6%7CPF13912.6%7C15%2Czf-C2H2_6%7CPF13912.6%7C0.017%2Czf-C2H2_6%7CPF13912.6%7C1.5e%2B02%2Czf-C2H2_6%7CPF13912.6%7C6.5%2Czf-C2H2_6%7CPF13912.6%7C47%2Czf-C2H2_6%7CPF13912.6%7C58%2Czf-C2H2_6%7CPF13912.6%7C0.18%2Czf-C2H2_6%7CPF13912.6%7C4.9e%2B02%2Czf-C2H2_6%7CPF13912.6%7C0.0068
LSTA.9294.2	transdecoder	five_prime_UTR	1	159	.	+	.	ID=LSTA.9294.2.p1.utr5p1;Parent=LSTA.9294.2.p1
LSTA.9294.2	transdecoder	exon	1	3074	.	+	.	ID=LSTA.9294.2.p1.exon1;Parent=LSTA.9294.2.p1
LSTA.9294.2	transdecoder	CDS	160	2301	.	+	0	ID=cds.LSTA.9294.2.p1;Parent=LSTA.9294.2.p1
LSTA.9294.2	transdecoder	three_prime_UTR	2302	3074	.	+	.	ID=LSTA.9294.2.p1.utr3p1;Parent=LSTA.9294.2.p1
LSTA.9296.1	transdecoder	gene	1	1187	.	+	.	ID=GENE.LSTA.9296.1~~LSTA.9296.1.p1;Name=ORF%20type%3A5prime_partial%20len%3A101%20%28%2B%29%2Cscore%3D18.73%2CMucin%7CPF01456.17%7C9
LSTA.9296.1	transdecoder	mRNA	1	1187	.	+	.	ID=LSTA.9296.1.p1;Parent=GENE.LSTA.9296.1~~LSTA.9296.1.p1;Name=ORF%20type%3A5prime_partial%20len%3A101%20%28%2B%29%2Cscore%3D18.73%2CMucin%7CPF01456.17%7C9
LSTA.9296.1	transdecoder	exon	1	1187	.	+	.	ID=LSTA.9296.1.p1.exon1;Parent=LSTA.9296.1.p1
LSTA.9296.1	transdecoder	CDS	3	305	.	+	0	ID=cds.LSTA.9296.1.p1;Parent=LSTA.9296.1.p1
LSTA.9296.1	transdecoder	three_prime_UTR	306	1187	.	+	.	ID=LSTA.9296.1.p1.utr3p1;Parent=LSTA.9296.1.p1
LSTA.9299.1	transdecoder	gene	1	4471	.	+	.	ID=GENE.LSTA.9299.1~~LSTA.9299.1.p1;Name=ORF%20type%3Acomplete%20len%3A505%20%28%2B%29%2Cscore%3D85.89%2Clcl%7CNC_043024.1_prot_XP_029652518.1_20853%7C48.876%7C6.94e-125%2Clcl%7CNC_043024.1_prot_XP_029652518.1_20853%7C50.893%7C3.07e-122%2Clcl%7CNC_043024.1_prot_XP_029652518.1_20853%7C49.157%7C5.33e-122%2Clcl%7CNC_043024.1_prot_XP_029652518.1_20853%7C50.746%7C1.82e-120%2Clcl%7CNC_043024.1_prot_XP_029652518.1_20853%7C52.273%7C2.31e-109%2Clcl%7CNC_043024.1_prot_XP_029652518.1_20853%7C51.601%7C3.08e-98%2Czf-H2C2_2%7CPF13465.6%7C0.06%2Czf-H2C2_2%7CPF13465.6%7C6.5e-06%2Czf-H2C2_2%7CPF13465.6%7C1.5e-07%2Czf-H2C2_2%7CPF13465.6%7C1.2e-06%2Czf-H2C2_2%7CPF13465.6%7C7.4e-05%2Czf-H2C2_2%7CPF13465.6%7C7.3e-07%2Czf-H2C2_2%7CPF13465.6%7C1.3e-07%2Czf-H2C2_2%7CPF13465.6%7C1.8e-05%2Czf-H2C2_2%7CPF13465.6%7C1.8e-07%2Czf-H2C2_2%7CPF13465.6%7C3.3e-08%2Czf-H2C2_2%7CPF13465.6%7C0.00081%2Czf-H2C2_2%7CPF13465.6%7C53%2Czf-C2H2%7CPF00096.26%7C1.8e%2B04%2Czf-C2H2%7CPF00096.26%7C0.0016%2Czf-C2H2%7CPF00096.26%7C0.0024%2Czf-C2H2%7CPF00096.26%7C0.26%2Czf-C2H2%7CPF00096.26%7C15%2Czf-C2H2%7CPF00096.26%7C0.07%2Czf-C2H2%7CPF00096.26%7C0.0017%2Czf-C2H2%7CPF00096.26%7C5e-05%2Czf-C2H2%7CPF00096.26%7C0.00022%2Czf-C2H2%7CPF00096.26%7C0.0035%2Czf-C2H2%7CPF00096.26%7C1.7%2Czf-C2H2%7CPF00096.26%7C0.12%2Czf-C2H2_4%7CPF13894.6%7C0.79%2Czf-C2H2_4%7CPF13894.6%7C0.042%2Czf-C2H2_4%7CPF13894.6%7C4.7%2Czf-C2H2_4%7CPF13894.6%7C2.8%2Czf-C2H2_4%7CPF13894.6%7C6.1%2Czf-C2H2_4%7CPF13894.6%7C1.2%2Czf-C2H2_4%7CPF13894.6%7C0.0026%2Czf-C2H2_4%7CPF13894.6%7C0.018%2Czf-C2H2_4%7CPF13894.6%7C0.015%2Czf-C2H2_4%7CPF13894.6%7C8.7%2Czf-C2H2_4%7CPF13894.6%7C1.1%2Czf-C2H2_6%7CPF13912.6%7C43%2Czf-C2H2_6%7CPF13912.6%7C12%2Czf-C2H2_6%7CPF13912.6%7C4.8%2Czf-C2H2_6%7CPF13912.6%7C3.3%2Czf-C2H2_6%7CPF13912.6%7C2%2Czf-C2H2_6%7CPF13912.6%7C1.2e%2B02%2Czf-C2H2_6%7CPF13912.6%7C0.018%2Czf-C2H2_6%7CPF13912.6%7C0.5%2Czf-C2H2_6%7CPF13912.6%7C0.00019%2Czf-C2H2_6%7CPF13912.6%7C0.31%2Czf-C2H2_6%7CPF13912.6%7C5.7e%2B02%2CBolA%7CPF01722.18%7C3.2%2CBolA%7CPF01722.18%7C2.2%2CBolA%7CPF01722.18%7C54%2CBolA%7CPF01722.18%7C0.023%2CBolA%7CPF01722.18%7C5.8%2CBolA%7CPF01722.18%7C1.3e%2B03%2CBolA%7CPF01722.18%7C47%2CGAGA%7CPF09237.11%7C1.4e%2B03%2CGAGA%7CPF09237.11%7C3.2e%2B02%2CGAGA%7CPF09237.11%7C15%2CGAGA%7CPF09237.11%7C7.1e%2B02%2CGAGA%7CPF09237.11%7C1e%2B02%2CGAGA%7CPF09237.11%7C2.1e%2B02%2CGAGA%7CPF09237.11%7C11%2CGAGA%7CPF09237.11%7C23%2CGAGA%7CPF09237.11%7C0.0072%2CGAGA%7CPF09237.11%7C2.4e%2B02%2CGAGA%7CPF09237.11%7C85%2CZZ%7CPF00569.17%7C4.8e%2B02%2CZZ%7CPF00569.17%7C7.3e%2B02%2CZZ%7CPF00569.17%7C96%2CZZ%7CPF00569.17%7C4.4e%2B02%2CZZ%7CPF00569.17%7C1.3e%2B02%2CZZ%7CPF00569.17%7C1e%2B02%2CZZ%7CPF00569.17%7C9.2%2CZZ%7CPF00569.17%7C41%2CZZ%7CPF00569.17%7C16%2CZZ%7CPF00569.17%7C5e%2B02
LSTA.9299.1	transdecoder	mRNA	1	4471	.	+	.	ID=LSTA.9299.1.p1;Parent=GENE.LSTA.9299.1~~LSTA.9299.1.p1;Name=ORF%20type%3Acomplete%20len%3A505%20%28%2B%29%2Cscore%3D85.89%2Clcl%7CNC_043024.1_prot_XP_029652518.1_20853%7C48.876%7C6.94e-125%2Clcl%7CNC_043024.1_prot_XP_029652518.1_20853%7C50.893%7C3.07e-122%2Clcl%7CNC_043024.1_prot_XP_029652518.1_20853%7C49.157%7C5.33e-122%2Clcl%7CNC_043024.1_prot_XP_029652518.1_20853%7C50.746%7C1.82e-120%2Clcl%7CNC_043024.1_prot_XP_029652518.1_20853%7C52.273%7C2.31e-109%2Clcl%7CNC_043024.1_prot_XP_029652518.1_20853%7C51.601%7C3.08e-98%2Czf-H2C2_2%7CPF13465.6%7C0.06%2Czf-H2C2_2%7CPF13465.6%7C6.5e-06%2Czf-H2C2_2%7CPF13465.6%7C1.5e-07%2Czf-H2C2_2%7CPF13465.6%7C1.2e-06%2Czf-H2C2_2%7CPF13465.6%7C7.4e-05%2Czf-H2C2_2%7CPF13465.6%7C7.3e-07%2Czf-H2C2_2%7CPF13465.6%7C1.3e-07%2Czf-H2C2_2%7CPF13465.6%7C1.8e-05%2Czf-H2C2_2%7CPF13465.6%7C1.8e-07%2Czf-H2C2_2%7CPF13465.6%7C3.3e-08%2Czf-H2C2_2%7CPF13465.6%7C0.00081%2Czf-H2C2_2%7CPF13465.6%7C53%2Czf-C2H2%7CPF00096.26%7C1.8e%2B04%2Czf-C2H2%7CPF00096.26%7C0.0016%2Czf-C2H2%7CPF00096.26%7C0.0024%2Czf-C2H2%7CPF00096.26%7C0.26%2Czf-C2H2%7CPF00096.26%7C15%2Czf-C2H2%7CPF00096.26%7C0.07%2Czf-C2H2%7CPF00096.26%7C0.0017%2Czf-C2H2%7CPF00096.26%7C5e-05%2Czf-C2H2%7CPF00096.26%7C0.00022%2Czf-C2H2%7CPF00096.26%7C0.0035%2Czf-C2H2%7CPF00096.26%7C1.7%2Czf-C2H2%7CPF00096.26%7C0.12%2Czf-C2H2_4%7CPF13894.6%7C0.79%2Czf-C2H2_4%7CPF13894.6%7C0.042%2Czf-C2H2_4%7CPF13894.6%7C4.7%2Czf-C2H2_4%7CPF13894.6%7C2.8%2Czf-C2H2_4%7CPF13894.6%7C6.1%2Czf-C2H2_4%7CPF13894.6%7C1.2%2Czf-C2H2_4%7CPF13894.6%7C0.0026%2Czf-C2H2_4%7CPF13894.6%7C0.018%2Czf-C2H2_4%7CPF13894.6%7C0.015%2Czf-C2H2_4%7CPF13894.6%7C8.7%2Czf-C2H2_4%7CPF13894.6%7C1.1%2Czf-C2H2_6%7CPF13912.6%7C43%2Czf-C2H2_6%7CPF13912.6%7C12%2Czf-C2H2_6%7CPF13912.6%7C4.8%2Czf-C2H2_6%7CPF13912.6%7C3.3%2Czf-C2H2_6%7CPF13912.6%7C2%2Czf-C2H2_6%7CPF13912.6%7C1.2e%2B02%2Czf-C2H2_6%7CPF13912.6%7C0.018%2Czf-C2H2_6%7CPF13912.6%7C0.5%2Czf-C2H2_6%7CPF13912.6%7C0.00019%2Czf-C2H2_6%7CPF13912.6%7C0.31%2Czf-C2H2_6%7CPF13912.6%7C5.7e%2B02%2CBolA%7CPF01722.18%7C3.2%2CBolA%7CPF01722.18%7C2.2%2CBolA%7CPF01722.18%7C54%2CBolA%7CPF01722.18%7C0.023%2CBolA%7CPF01722.18%7C5.8%2CBolA%7CPF01722.18%7C1.3e%2B03%2CBolA%7CPF01722.18%7C47%2CGAGA%7CPF09237.11%7C1.4e%2B03%2CGAGA%7CPF09237.11%7C3.2e%2B02%2CGAGA%7CPF09237.11%7C15%2CGAGA%7CPF09237.11%7C7.1e%2B02%2CGAGA%7CPF09237.11%7C1e%2B02%2CGAGA%7CPF09237.11%7C2.1e%2B02%2CGAGA%7CPF09237.11%7C11%2CGAGA%7CPF09237.11%7C23%2CGAGA%7CPF09237.11%7C0.0072%2CGAGA%7CPF09237.11%7C2.4e%2B02%2CGAGA%7CPF09237.11%7C85%2CZZ%7CPF00569.17%7C4.8e%2B02%2CZZ%7CPF00569.17%7C7.3e%2B02%2CZZ%7CPF00569.17%7C96%2CZZ%7CPF00569.17%7C4.4e%2B02%2CZZ%7CPF00569.17%7C1.3e%2B02%2CZZ%7CPF00569.17%7C1e%2B02%2CZZ%7CPF00569.17%7C9.2%2CZZ%7CPF00569.17%7C41%2CZZ%7CPF00569.17%7C16%2CZZ%7CPF00569.17%7C5e%2B02
LSTA.9299.1	transdecoder	five_prime_UTR	1	387	.	+	.	ID=LSTA.9299.1.p1.utr5p1;Parent=LSTA.9299.1.p1
LSTA.9299.1	transdecoder	exon	1	4471	.	+	.	ID=LSTA.9299.1.p1.exon1;Parent=LSTA.9299.1.p1
LSTA.9299.1	transdecoder	CDS	388	1902	.	+	0	ID=cds.LSTA.9299.1.p1;Parent=LSTA.9299.1.p1
LSTA.9299.1	transdecoder	three_prime_UTR	1903	4471	.	+	.	ID=LSTA.9299.1.p1.utr3p1;Parent=LSTA.9299.1.p1
LSTA.9299.2	transdecoder	gene	1	4546	.	+	.	ID=GENE.LSTA.9299.2~~LSTA.9299.2.p1;Name=ORF%20type%3Acomplete%20len%3A505%20%28%2B%29%2Cscore%3D85.89%2Clcl%7CNC_043024.1_prot_XP_029652518.1_20853%7C48.876%7C6.94e-125%2Clcl%7CNC_043024.1_prot_XP_029652518.1_20853%7C50.893%7C3.07e-122%2Clcl%7CNC_043024.1_prot_XP_029652518.1_20853%7C49.157%7C5.33e-122%2Clcl%7CNC_043024.1_prot_XP_029652518.1_20853%7C50.746%7C1.82e-120%2Clcl%7CNC_043024.1_prot_XP_029652518.1_20853%7C52.273%7C2.31e-109%2Clcl%7CNC_043024.1_prot_XP_029652518.1_20853%7C51.601%7C3.08e-98%2Czf-H2C2_2%7CPF13465.6%7C0.06%2Czf-H2C2_2%7CPF13465.6%7C6.5e-06%2Czf-H2C2_2%7CPF13465.6%7C1.5e-07%2Czf-H2C2_2%7CPF13465.6%7C1.2e-06%2Czf-H2C2_2%7CPF13465.6%7C7.4e-05%2Czf-H2C2_2%7CPF13465.6%7C7.3e-07%2Czf-H2C2_2%7CPF13465.6%7C1.3e-07%2Czf-H2C2_2%7CPF13465.6%7C1.8e-05%2Czf-H2C2_2%7CPF13465.6%7C1.8e-07%2Czf-H2C2_2%7CPF13465.6%7C3.3e-08%2Czf-H2C2_2%7CPF13465.6%7C0.00081%2Czf-H2C2_2%7CPF13465.6%7C53%2Czf-C2H2%7CPF00096.26%7C1.8e%2B04%2Czf-C2H2%7CPF00096.26%7C0.0016%2Czf-C2H2%7CPF00096.26%7C0.0024%2Czf-C2H2%7CPF00096.26%7C0.26%2Czf-C2H2%7CPF00096.26%7C15%2Czf-C2H2%7CPF00096.26%7C0.07%2Czf-C2H2%7CPF00096.26%7C0.0017%2Czf-C2H2%7CPF00096.26%7C5e-05%2Czf-C2H2%7CPF00096.26%7C0.00022%2Czf-C2H2%7CPF00096.26%7C0.0035%2Czf-C2H2%7CPF00096.26%7C1.7%2Czf-C2H2%7CPF00096.26%7C0.12%2Czf-C2H2_4%7CPF13894.6%7C0.79%2Czf-C2H2_4%7CPF13894.6%7C0.042%2Czf-C2H2_4%7CPF13894.6%7C4.7%2Czf-C2H2_4%7CPF13894.6%7C2.8%2Czf-C2H2_4%7CPF13894.6%7C6.1%2Czf-C2H2_4%7CPF13894.6%7C1.2%2Czf-C2H2_4%7CPF13894.6%7C0.0026%2Czf-C2H2_4%7CPF13894.6%7C0.018%2Czf-C2H2_4%7CPF13894.6%7C0.015%2Czf-C2H2_4%7CPF13894.6%7C8.7%2Czf-C2H2_4%7CPF13894.6%7C1.1%2Czf-C2H2_6%7CPF13912.6%7C43%2Czf-C2H2_6%7CPF13912.6%7C12%2Czf-C2H2_6%7CPF13912.6%7C4.8%2Czf-C2H2_6%7CPF13912.6%7C3.3%2Czf-C2H2_6%7CPF13912.6%7C2%2Czf-C2H2_6%7CPF13912.6%7C1.2e%2B02%2Czf-C2H2_6%7CPF13912.6%7C0.018%2Czf-C2H2_6%7CPF13912.6%7C0.5%2Czf-C2H2_6%7CPF13912.6%7C0.00019%2Czf-C2H2_6%7CPF13912.6%7C0.31%2Czf-C2H2_6%7CPF13912.6%7C5.7e%2B02%2CBolA%7CPF01722.18%7C3.2%2CBolA%7CPF01722.18%7C2.2%2CBolA%7CPF01722.18%7C54%2CBolA%7CPF01722.18%7C0.023%2CBolA%7CPF01722.18%7C5.8%2CBolA%7CPF01722.18%7C1.3e%2B03%2CBolA%7CPF01722.18%7C47%2CGAGA%7CPF09237.11%7C1.4e%2B03%2CGAGA%7CPF09237.11%7C3.2e%2B02%2CGAGA%7CPF09237.11%7C15%2CGAGA%7CPF09237.11%7C7.1e%2B02%2CGAGA%7CPF09237.11%7C1e%2B02%2CGAGA%7CPF09237.11%7C2.1e%2B02%2CGAGA%7CPF09237.11%7C11%2CGAGA%7CPF09237.11%7C23%2CGAGA%7CPF09237.11%7C0.0072%2CGAGA%7CPF09237.11%7C2.4e%2B02%2CGAGA%7CPF09237.11%7C85%2CZZ%7CPF00569.17%7C4.8e%2B02%2CZZ%7CPF00569.17%7C7.3e%2B02%2CZZ%7CPF00569.17%7C96%2CZZ%7CPF00569.17%7C4.4e%2B02%2CZZ%7CPF00569.17%7C1.3e%2B02%2CZZ%7CPF00569.17%7C1e%2B02%2CZZ%7CPF00569.17%7C9.2%2CZZ%7CPF00569.17%7C41%2CZZ%7CPF00569.17%7C16%2CZZ%7CPF00569.17%7C5e%2B02
LSTA.9299.2	transdecoder	mRNA	1	4546	.	+	.	ID=LSTA.9299.2.p1;Parent=GENE.LSTA.9299.2~~LSTA.9299.2.p1;Name=ORF%20type%3Acomplete%20len%3A505%20%28%2B%29%2Cscore%3D85.89%2Clcl%7CNC_043024.1_prot_XP_029652518.1_20853%7C48.876%7C6.94e-125%2Clcl%7CNC_043024.1_prot_XP_029652518.1_20853%7C50.893%7C3.07e-122%2Clcl%7CNC_043024.1_prot_XP_029652518.1_20853%7C49.157%7C5.33e-122%2Clcl%7CNC_043024.1_prot_XP_029652518.1_20853%7C50.746%7C1.82e-120%2Clcl%7CNC_043024.1_prot_XP_029652518.1_20853%7C52.273%7C2.31e-109%2Clcl%7CNC_043024.1_prot_XP_029652518.1_20853%7C51.601%7C3.08e-98%2Czf-H2C2_2%7CPF13465.6%7C0.06%2Czf-H2C2_2%7CPF13465.6%7C6.5e-06%2Czf-H2C2_2%7CPF13465.6%7C1.5e-07%2Czf-H2C2_2%7CPF13465.6%7C1.2e-06%2Czf-H2C2_2%7CPF13465.6%7C7.4e-05%2Czf-H2C2_2%7CPF13465.6%7C7.3e-07%2Czf-H2C2_2%7CPF13465.6%7C1.3e-07%2Czf-H2C2_2%7CPF13465.6%7C1.8e-05%2Czf-H2C2_2%7CPF13465.6%7C1.8e-07%2Czf-H2C2_2%7CPF13465.6%7C3.3e-08%2Czf-H2C2_2%7CPF13465.6%7C0.00081%2Czf-H2C2_2%7CPF13465.6%7C53%2Czf-C2H2%7CPF00096.26%7C1.8e%2B04%2Czf-C2H2%7CPF00096.26%7C0.0016%2Czf-C2H2%7CPF00096.26%7C0.0024%2Czf-C2H2%7CPF00096.26%7C0.26%2Czf-C2H2%7CPF00096.26%7C15%2Czf-C2H2%7CPF00096.26%7C0.07%2Czf-C2H2%7CPF00096.26%7C0.0017%2Czf-C2H2%7CPF00096.26%7C5e-05%2Czf-C2H2%7CPF00096.26%7C0.00022%2Czf-C2H2%7CPF00096.26%7C0.0035%2Czf-C2H2%7CPF00096.26%7C1.7%2Czf-C2H2%7CPF00096.26%7C0.12%2Czf-C2H2_4%7CPF13894.6%7C0.79%2Czf-C2H2_4%7CPF13894.6%7C0.042%2Czf-C2H2_4%7CPF13894.6%7C4.7%2Czf-C2H2_4%7CPF13894.6%7C2.8%2Czf-C2H2_4%7CPF13894.6%7C6.1%2Czf-C2H2_4%7CPF13894.6%7C1.2%2Czf-C2H2_4%7CPF13894.6%7C0.0026%2Czf-C2H2_4%7CPF13894.6%7C0.018%2Czf-C2H2_4%7CPF13894.6%7C0.015%2Czf-C2H2_4%7CPF13894.6%7C8.7%2Czf-C2H2_4%7CPF13894.6%7C1.1%2Czf-C2H2_6%7CPF13912.6%7C43%2Czf-C2H2_6%7CPF13912.6%7C12%2Czf-C2H2_6%7CPF13912.6%7C4.8%2Czf-C2H2_6%7CPF13912.6%7C3.3%2Czf-C2H2_6%7CPF13912.6%7C2%2Czf-C2H2_6%7CPF13912.6%7C1.2e%2B02%2Czf-C2H2_6%7CPF13912.6%7C0.018%2Czf-C2H2_6%7CPF13912.6%7C0.5%2Czf-C2H2_6%7CPF13912.6%7C0.00019%2Czf-C2H2_6%7CPF13912.6%7C0.31%2Czf-C2H2_6%7CPF13912.6%7C5.7e%2B02%2CBolA%7CPF01722.18%7C3.2%2CBolA%7CPF01722.18%7C2.2%2CBolA%7CPF01722.18%7C54%2CBolA%7CPF01722.18%7C0.023%2CBolA%7CPF01722.18%7C5.8%2CBolA%7CPF01722.18%7C1.3e%2B03%2CBolA%7CPF01722.18%7C47%2CGAGA%7CPF09237.11%7C1.4e%2B03%2CGAGA%7CPF09237.11%7C3.2e%2B02%2CGAGA%7CPF09237.11%7C15%2CGAGA%7CPF09237.11%7C7.1e%2B02%2CGAGA%7CPF09237.11%7C1e%2B02%2CGAGA%7CPF09237.11%7C2.1e%2B02%2CGAGA%7CPF09237.11%7C11%2CGAGA%7CPF09237.11%7C23%2CGAGA%7CPF09237.11%7C0.0072%2CGAGA%7CPF09237.11%7C2.4e%2B02%2CGAGA%7CPF09237.11%7C85%2CZZ%7CPF00569.17%7C4.8e%2B02%2CZZ%7CPF00569.17%7C7.3e%2B02%2CZZ%7CPF00569.17%7C96%2CZZ%7CPF00569.17%7C4.4e%2B02%2CZZ%7CPF00569.17%7C1.3e%2B02%2CZZ%7CPF00569.17%7C1e%2B02%2CZZ%7CPF00569.17%7C9.2%2CZZ%7CPF00569.17%7C41%2CZZ%7CPF00569.17%7C16%2CZZ%7CPF00569.17%7C5e%2B02
LSTA.9299.2	transdecoder	five_prime_UTR	1	462	.	+	.	ID=LSTA.9299.2.p1.utr5p1;Parent=LSTA.9299.2.p1
LSTA.9299.2	transdecoder	exon	1	4546	.	+	.	ID=LSTA.9299.2.p1.exon1;Parent=LSTA.9299.2.p1
LSTA.9299.2	transdecoder	CDS	463	1977	.	+	0	ID=cds.LSTA.9299.2.p1;Parent=LSTA.9299.2.p1
LSTA.9299.2	transdecoder	three_prime_UTR	1978	4546	.	+	.	ID=LSTA.9299.2.p1.utr3p1;Parent=LSTA.9299.2.p1
LSTA.930.2	transdecoder	gene	1	923	.	+	.	ID=GENE.LSTA.930.2~~LSTA.930.2.p1;Name=ORF%20type%3A5prime_partial%20len%3A118%20%28%2B%29%2Cscore%3D0.81%2CX%7CPF00739.19%7C0.029
LSTA.930.2	transdecoder	mRNA	1	923	.	+	.	ID=LSTA.930.2.p1;Parent=GENE.LSTA.930.2~~LSTA.930.2.p1;Name=ORF%20type%3A5prime_partial%20len%3A118%20%28%2B%29%2Cscore%3D0.81%2CX%7CPF00739.19%7C0.029
LSTA.930.2	transdecoder	exon	1	923	.	+	.	ID=LSTA.930.2.p1.exon1;Parent=LSTA.930.2.p1
LSTA.930.2	transdecoder	CDS	3	356	.	+	0	ID=cds.LSTA.930.2.p1;Parent=LSTA.930.2.p1
LSTA.930.2	transdecoder	three_prime_UTR	357	923	.	+	.	ID=LSTA.930.2.p1.utr3p1;Parent=LSTA.930.2.p1
LSTA.9300.1	transdecoder	gene	1	2982	.	+	.	ID=GENE.LSTA.9300.1~~LSTA.9300.1.p3;Name=ORF%20type%3Acomplete%20len%3A133%20%28%2B%29%2Cscore%3D0.57
LSTA.9300.1	transdecoder	mRNA	1	2982	.	+	.	ID=LSTA.9300.1.p3;Parent=GENE.LSTA.9300.1~~LSTA.9300.1.p3;Name=ORF%20type%3Acomplete%20len%3A133%20%28%2B%29%2Cscore%3D0.57
LSTA.9300.1	transdecoder	five_prime_UTR	1	2204	.	+	.	ID=LSTA.9300.1.p3.utr5p1;Parent=LSTA.9300.1.p3
LSTA.9300.1	transdecoder	exon	1	2982	.	+	.	ID=LSTA.9300.1.p3.exon1;Parent=LSTA.9300.1.p3
LSTA.9300.1	transdecoder	CDS	2205	2603	.	+	0	ID=cds.LSTA.9300.1.p3;Parent=LSTA.9300.1.p3
LSTA.9300.1	transdecoder	three_prime_UTR	2604	2982	.	+	.	ID=LSTA.9300.1.p3.utr3p1;Parent=LSTA.9300.1.p3
LSTA.9300.1	transdecoder	gene	1	2982	.	+	.	ID=GENE.LSTA.9300.1~~LSTA.9300.1.p1;Name=ORF%20type%3Acomplete%20len%3A472%20%28%2B%29%2Cscore%3D66.07%2Clcl%7CNC_043024.1_prot_XP_029652519.1_20851%7C46.497%7C7.90e-98%2Clcl%7CNC_043024.1_prot_XP_029652519.1_20851%7C45.860%7C2.44e-95%2Clcl%7CNC_043024.1_prot_XP_029652519.1_20851%7C45.263%7C3.30e-89%2Clcl%7CNC_043024.1_prot_XP_029652519.1_20851%7C42.994%7C1.10e-88%2Clcl%7CNC_043024.1_prot_XP_029652519.1_20851%7C43.077%7C1.16e-73%2Czf-H2C2_2%7CPF13465.6%7C0.95%2Czf-H2C2_2%7CPF13465.6%7C7.6e-07%2Czf-H2C2_2%7CPF13465.6%7C3e-05%2Czf-H2C2_2%7CPF13465.6%7C6.7e-07%2Czf-H2C2_2%7CPF13465.6%7C0.00075%2Czf-H2C2_2%7CPF13465.6%7C8.1e-07%2Czf-H2C2_2%7CPF13465.6%7C7.1e-08%2Czf-H2C2_2%7CPF13465.6%7C4.3e-08%2Czf-H2C2_2%7CPF13465.6%7C1.4e-06%2Czf-H2C2_2%7CPF13465.6%7C0.074%2Czf-C2H2%7CPF00096.26%7C0.00078%2Czf-C2H2%7CPF00096.26%7C0.0088%2Czf-C2H2%7CPF00096.26%7C0.0028%2Czf-C2H2%7CPF00096.26%7C0.014%2Czf-C2H2%7CPF00096.26%7C0.0033%2Czf-C2H2%7CPF00096.26%7C19%2Czf-C2H2%7CPF00096.26%7C0.016%2Czf-C2H2%7CPF00096.26%7C0.014%2Czf-C2H2%7CPF00096.26%7C0.08%2Czf-C2H2_4%7CPF13894.6%7C1.8%2Czf-C2H2_4%7CPF13894.6%7C0.02%2Czf-C2H2_4%7CPF13894.6%7C0.037%2Czf-C2H2_4%7CPF13894.6%7C0.0067%2Czf-C2H2_4%7CPF13894.6%7C0.22%2Czf-C2H2_4%7CPF13894.6%7C0.0075%2Czf-C2H2_4%7CPF13894.6%7C0.051%2Czf-C2H2_4%7CPF13894.6%7C0.069%2Czf-C2H2_4%7CPF13894.6%7C0.0047%2CBolA%7CPF01722.18%7C8.4e%2B02%2CBolA%7CPF01722.18%7C2.2%2CBolA%7CPF01722.18%7C2.5%2CBolA%7CPF01722.18%7C7.8%2CBolA%7CPF01722.18%7C93%2CBolA%7CPF01722.18%7C0.063%2CBolA%7CPF01722.18%7C0.026%2Czf-C2H2_6%7CPF13912.6%7C3.2%2Czf-C2H2_6%7CPF13912.6%7C1.9%2Czf-C2H2_6%7CPF13912.6%7C0.6%2Czf-C2H2_6%7CPF13912.6%7C0.029%2Czf-C2H2_6%7CPF13912.6%7C5.3%2Czf-C2H2_6%7CPF13912.6%7C5.9%2Czf-C2H2_6%7CPF13912.6%7C0.15%2Czf-C2H2_6%7CPF13912.6%7C1.4e%2B02%2Czf-C2H2_6%7CPF13912.6%7C2.7%2CZZ%7CPF00569.17%7C1.5e%2B03%2CZZ%7CPF00569.17%7C9.5%2CZZ%7CPF00569.17%7C3.8%2CZZ%7CPF00569.17%7C11%2CZZ%7CPF00569.17%7C8.9%2CZZ%7CPF00569.17%7C37%2CZZ%7CPF00569.17%7C10%2CZZ%7CPF00569.17%7C30%2CZZ%7CPF00569.17%7C8.1%2CDUF4214%7CPF13946.6%7C6.7e%2B02%2CDUF4214%7CPF13946.6%7C12%2CDUF4214%7CPF13946.6%7C1.8e%2B02%2CDUF4214%7CPF13946.6%7C4.6%2Czf-C2H2_jaz%7CPF12171.8%7C45%2Czf-C2H2_jaz%7CPF12171.8%7C27%2Czf-C2H2_jaz%7CPF12171.8%7C67%2Czf-C2H2_jaz%7CPF12171.8%7C2.6%2Czf-C2H2_jaz%7CPF12171.8%7C8.5%2Czf-C2H2_jaz%7CPF12171.8%7C1.1e%2B03%2Czf-C2H2_jaz%7CPF12171.8%7C1.2e%2B02%2Czf-C2H2_jaz%7CPF12171.8%7C4.8e%2B02%2Czf-C2H2_jaz%7CPF12171.8%7C23%2CGAGA%7CPF09237.11%7C1.2e%2B03%2CGAGA%7CPF09237.11%7C56%2CGAGA%7CPF09237.11%7C28%2CGAGA%7CPF09237.11%7C49%2CGAGA%7CPF09237.11%7C1.2e%2B03%2CGAGA%7CPF09237.11%7C7.5e%2B02%2CGAGA%7CPF09237.11%7C0.81%2CGAGA%7CPF09237.11%7C3.4e%2B03%2CGAGA%7CPF09237.11%7C2%2CSpo12%7CPF05032.12%7C5.5e%2B02%2CSpo12%7CPF05032.12%7C12%2CSpo12%7CPF05032.12%7C77%2CSpo12%7CPF05032.12%7C1.3e%2B03%2Czf-met2%7CPF12907.7%7C5e%2B02%2Czf-met2%7CPF12907.7%7C74%2Czf-met2%7CPF12907.7%7C91%2Czf-met2%7CPF12907.7%7C2.5e%2B02%2Czf-met2%7CPF12907.7%7C1.8e%2B02%2Czf-met2%7CPF12907.7%7C1.2e%2B02%2Czf-met2%7CPF12907.7%7C13%2Czf-met2%7CPF12907.7%7C3.6e%2B02%2CDUF3268%7CPF11672.8%7C2.8%2CDUF3268%7CPF11672.8%7C3.5%2CDUF3268%7CPF11672.8%7C69%2CDUF3268%7CPF11672.8%7C5.8e%2B02%2CDUF3268%7CPF11672.8%7C20%2CC1_4%7CPF07975.12%7C1e%2B04%2CC1_4%7CPF07975.12%7C91%2CC1_4%7CPF07975.12%7C6.3%2CC1_4%7CPF07975.12%7C0.74%2CC1_4%7CPF07975.12%7C18%2CC1_4%7CPF07975.12%7C1.2e%2B03%2CC1_4%7CPF07975.12%7C1.9e%2B02%2CC1_4%7CPF07975.12%7C3.3e%2B02%2CC1_4%7CPF07975.12%7C8.1e%2B02%2CPHF5%7CPF03660.14%7C4.3%2CPHF5%7CPF03660.14%7C15%2CPHF5%7CPF03660.14%7C1.3e%2B02%2CPHF5%7CPF03660.14%7C2.5e%2B02%2CPHF5%7CPF03660.14%7C59%2CPHF5%7CPF03660.14%7C6.3e%2B02
LSTA.9300.1	transdecoder	mRNA	1	2982	.	+	.	ID=LSTA.9300.1.p1;Parent=GENE.LSTA.9300.1~~LSTA.9300.1.p1;Name=ORF%20type%3Acomplete%20len%3A472%20%28%2B%29%2Cscore%3D66.07%2Clcl%7CNC_043024.1_prot_XP_029652519.1_20851%7C46.497%7C7.90e-98%2Clcl%7CNC_043024.1_prot_XP_029652519.1_20851%7C45.860%7C2.44e-95%2Clcl%7CNC_043024.1_prot_XP_029652519.1_20851%7C45.263%7C3.30e-89%2Clcl%7CNC_043024.1_prot_XP_029652519.1_20851%7C42.994%7C1.10e-88%2Clcl%7CNC_043024.1_prot_XP_029652519.1_20851%7C43.077%7C1.16e-73%2Czf-H2C2_2%7CPF13465.6%7C0.95%2Czf-H2C2_2%7CPF13465.6%7C7.6e-07%2Czf-H2C2_2%7CPF13465.6%7C3e-05%2Czf-H2C2_2%7CPF13465.6%7C6.7e-07%2Czf-H2C2_2%7CPF13465.6%7C0.00075%2Czf-H2C2_2%7CPF13465.6%7C8.1e-07%2Czf-H2C2_2%7CPF13465.6%7C7.1e-08%2Czf-H2C2_2%7CPF13465.6%7C4.3e-08%2Czf-H2C2_2%7CPF13465.6%7C1.4e-06%2Czf-H2C2_2%7CPF13465.6%7C0.074%2Czf-C2H2%7CPF00096.26%7C0.00078%2Czf-C2H2%7CPF00096.26%7C0.0088%2Czf-C2H2%7CPF00096.26%7C0.0028%2Czf-C2H2%7CPF00096.26%7C0.014%2Czf-C2H2%7CPF00096.26%7C0.0033%2Czf-C2H2%7CPF00096.26%7C19%2Czf-C2H2%7CPF00096.26%7C0.016%2Czf-C2H2%7CPF00096.26%7C0.014%2Czf-C2H2%7CPF00096.26%7C0.08%2Czf-C2H2_4%7CPF13894.6%7C1.8%2Czf-C2H2_4%7CPF13894.6%7C0.02%2Czf-C2H2_4%7CPF13894.6%7C0.037%2Czf-C2H2_4%7CPF13894.6%7C0.0067%2Czf-C2H2_4%7CPF13894.6%7C0.22%2Czf-C2H2_4%7CPF13894.6%7C0.0075%2Czf-C2H2_4%7CPF13894.6%7C0.051%2Czf-C2H2_4%7CPF13894.6%7C0.069%2Czf-C2H2_4%7CPF13894.6%7C0.0047%2CBolA%7CPF01722.18%7C8.4e%2B02%2CBolA%7CPF01722.18%7C2.2%2CBolA%7CPF01722.18%7C2.5%2CBolA%7CPF01722.18%7C7.8%2CBolA%7CPF01722.18%7C93%2CBolA%7CPF01722.18%7C0.063%2CBolA%7CPF01722.18%7C0.026%2Czf-C2H2_6%7CPF13912.6%7C3.2%2Czf-C2H2_6%7CPF13912.6%7C1.9%2Czf-C2H2_6%7CPF13912.6%7C0.6%2Czf-C2H2_6%7CPF13912.6%7C0.029%2Czf-C2H2_6%7CPF13912.6%7C5.3%2Czf-C2H2_6%7CPF13912.6%7C5.9%2Czf-C2H2_6%7CPF13912.6%7C0.15%2Czf-C2H2_6%7CPF13912.6%7C1.4e%2B02%2Czf-C2H2_6%7CPF13912.6%7C2.7%2CZZ%7CPF00569.17%7C1.5e%2B03%2CZZ%7CPF00569.17%7C9.5%2CZZ%7CPF00569.17%7C3.8%2CZZ%7CPF00569.17%7C11%2CZZ%7CPF00569.17%7C8.9%2CZZ%7CPF00569.17%7C37%2CZZ%7CPF00569.17%7C10%2CZZ%7CPF00569.17%7C30%2CZZ%7CPF00569.17%7C8.1%2CDUF4214%7CPF13946.6%7C6.7e%2B02%2CDUF4214%7CPF13946.6%7C12%2CDUF4214%7CPF13946.6%7C1.8e%2B02%2CDUF4214%7CPF13946.6%7C4.6%2Czf-C2H2_jaz%7CPF12171.8%7C45%2Czf-C2H2_jaz%7CPF12171.8%7C27%2Czf-C2H2_jaz%7CPF12171.8%7C67%2Czf-C2H2_jaz%7CPF12171.8%7C2.6%2Czf-C2H2_jaz%7CPF12171.8%7C8.5%2Czf-C2H2_jaz%7CPF12171.8%7C1.1e%2B03%2Czf-C2H2_jaz%7CPF12171.8%7C1.2e%2B02%2Czf-C2H2_jaz%7CPF12171.8%7C4.8e%2B02%2Czf-C2H2_jaz%7CPF12171.8%7C23%2CGAGA%7CPF09237.11%7C1.2e%2B03%2CGAGA%7CPF09237.11%7C56%2CGAGA%7CPF09237.11%7C28%2CGAGA%7CPF09237.11%7C49%2CGAGA%7CPF09237.11%7C1.2e%2B03%2CGAGA%7CPF09237.11%7C7.5e%2B02%2CGAGA%7CPF09237.11%7C0.81%2CGAGA%7CPF09237.11%7C3.4e%2B03%2CGAGA%7CPF09237.11%7C2%2CSpo12%7CPF05032.12%7C5.5e%2B02%2CSpo12%7CPF05032.12%7C12%2CSpo12%7CPF05032.12%7C77%2CSpo12%7CPF05032.12%7C1.3e%2B03%2Czf-met2%7CPF12907.7%7C5e%2B02%2Czf-met2%7CPF12907.7%7C74%2Czf-met2%7CPF12907.7%7C91%2Czf-met2%7CPF12907.7%7C2.5e%2B02%2Czf-met2%7CPF12907.7%7C1.8e%2B02%2Czf-met2%7CPF12907.7%7C1.2e%2B02%2Czf-met2%7CPF12907.7%7C13%2Czf-met2%7CPF12907.7%7C3.6e%2B02%2CDUF3268%7CPF11672.8%7C2.8%2CDUF3268%7CPF11672.8%7C3.5%2CDUF3268%7CPF11672.8%7C69%2CDUF3268%7CPF11672.8%7C5.8e%2B02%2CDUF3268%7CPF11672.8%7C20%2CC1_4%7CPF07975.12%7C1e%2B04%2CC1_4%7CPF07975.12%7C91%2CC1_4%7CPF07975.12%7C6.3%2CC1_4%7CPF07975.12%7C0.74%2CC1_4%7CPF07975.12%7C18%2CC1_4%7CPF07975.12%7C1.2e%2B03%2CC1_4%7CPF07975.12%7C1.9e%2B02%2CC1_4%7CPF07975.12%7C3.3e%2B02%2CC1_4%7CPF07975.12%7C8.1e%2B02%2CPHF5%7CPF03660.14%7C4.3%2CPHF5%7CPF03660.14%7C15%2CPHF5%7CPF03660.14%7C1.3e%2B02%2CPHF5%7CPF03660.14%7C2.5e%2B02%2CPHF5%7CPF03660.14%7C59%2CPHF5%7CPF03660.14%7C6.3e%2B02
LSTA.9300.1	transdecoder	five_prime_UTR	1	425	.	+	.	ID=LSTA.9300.1.p1.utr5p1;Parent=LSTA.9300.1.p1
LSTA.9300.1	transdecoder	exon	1	2982	.	+	.	ID=LSTA.9300.1.p1.exon1;Parent=LSTA.9300.1.p1
LSTA.9300.1	transdecoder	CDS	426	1841	.	+	0	ID=cds.LSTA.9300.1.p1;Parent=LSTA.9300.1.p1
LSTA.9300.1	transdecoder	three_prime_UTR	1842	2982	.	+	.	ID=LSTA.9300.1.p1.utr3p1;Parent=LSTA.9300.1.p1
LSTA.9300.2	transdecoder	gene	1	2914	.	+	.	ID=GENE.LSTA.9300.2~~LSTA.9300.2.p1;Name=ORF%20type%3Acomplete%20len%3A472%20%28%2B%29%2Cscore%3D66.07%2Clcl%7CNC_043024.1_prot_XP_029652519.1_20851%7C46.497%7C7.90e-98%2Clcl%7CNC_043024.1_prot_XP_029652519.1_20851%7C45.860%7C2.44e-95%2Clcl%7CNC_043024.1_prot_XP_029652519.1_20851%7C45.263%7C3.30e-89%2Clcl%7CNC_043024.1_prot_XP_029652519.1_20851%7C42.994%7C1.10e-88%2Clcl%7CNC_043024.1_prot_XP_029652519.1_20851%7C43.077%7C1.16e-73%2Czf-H2C2_2%7CPF13465.6%7C0.95%2Czf-H2C2_2%7CPF13465.6%7C7.6e-07%2Czf-H2C2_2%7CPF13465.6%7C3e-05%2Czf-H2C2_2%7CPF13465.6%7C6.7e-07%2Czf-H2C2_2%7CPF13465.6%7C0.00075%2Czf-H2C2_2%7CPF13465.6%7C8.1e-07%2Czf-H2C2_2%7CPF13465.6%7C7.1e-08%2Czf-H2C2_2%7CPF13465.6%7C4.3e-08%2Czf-H2C2_2%7CPF13465.6%7C1.4e-06%2Czf-H2C2_2%7CPF13465.6%7C0.074%2Czf-C2H2%7CPF00096.26%7C0.00078%2Czf-C2H2%7CPF00096.26%7C0.0088%2Czf-C2H2%7CPF00096.26%7C0.0028%2Czf-C2H2%7CPF00096.26%7C0.014%2Czf-C2H2%7CPF00096.26%7C0.0033%2Czf-C2H2%7CPF00096.26%7C19%2Czf-C2H2%7CPF00096.26%7C0.016%2Czf-C2H2%7CPF00096.26%7C0.014%2Czf-C2H2%7CPF00096.26%7C0.08%2Czf-C2H2_4%7CPF13894.6%7C1.8%2Czf-C2H2_4%7CPF13894.6%7C0.02%2Czf-C2H2_4%7CPF13894.6%7C0.037%2Czf-C2H2_4%7CPF13894.6%7C0.0067%2Czf-C2H2_4%7CPF13894.6%7C0.22%2Czf-C2H2_4%7CPF13894.6%7C0.0075%2Czf-C2H2_4%7CPF13894.6%7C0.051%2Czf-C2H2_4%7CPF13894.6%7C0.069%2Czf-C2H2_4%7CPF13894.6%7C0.0047%2CBolA%7CPF01722.18%7C8.4e%2B02%2CBolA%7CPF01722.18%7C2.2%2CBolA%7CPF01722.18%7C2.5%2CBolA%7CPF01722.18%7C7.8%2CBolA%7CPF01722.18%7C93%2CBolA%7CPF01722.18%7C0.063%2CBolA%7CPF01722.18%7C0.026%2Czf-C2H2_6%7CPF13912.6%7C3.2%2Czf-C2H2_6%7CPF13912.6%7C1.9%2Czf-C2H2_6%7CPF13912.6%7C0.6%2Czf-C2H2_6%7CPF13912.6%7C0.029%2Czf-C2H2_6%7CPF13912.6%7C5.3%2Czf-C2H2_6%7CPF13912.6%7C5.9%2Czf-C2H2_6%7CPF13912.6%7C0.15%2Czf-C2H2_6%7CPF13912.6%7C1.4e%2B02%2Czf-C2H2_6%7CPF13912.6%7C2.7%2CZZ%7CPF00569.17%7C1.5e%2B03%2CZZ%7CPF00569.17%7C9.5%2CZZ%7CPF00569.17%7C3.8%2CZZ%7CPF00569.17%7C11%2CZZ%7CPF00569.17%7C8.9%2CZZ%7CPF00569.17%7C37%2CZZ%7CPF00569.17%7C10%2CZZ%7CPF00569.17%7C30%2CZZ%7CPF00569.17%7C8.1%2CDUF4214%7CPF13946.6%7C6.7e%2B02%2CDUF4214%7CPF13946.6%7C12%2CDUF4214%7CPF13946.6%7C1.8e%2B02%2CDUF4214%7CPF13946.6%7C4.6%2Czf-C2H2_jaz%7CPF12171.8%7C45%2Czf-C2H2_jaz%7CPF12171.8%7C27%2Czf-C2H2_jaz%7CPF12171.8%7C67%2Czf-C2H2_jaz%7CPF12171.8%7C2.6%2Czf-C2H2_jaz%7CPF12171.8%7C8.5%2Czf-C2H2_jaz%7CPF12171.8%7C1.1e%2B03%2Czf-C2H2_jaz%7CPF12171.8%7C1.2e%2B02%2Czf-C2H2_jaz%7CPF12171.8%7C4.8e%2B02%2Czf-C2H2_jaz%7CPF12171.8%7C23%2CGAGA%7CPF09237.11%7C1.2e%2B03%2CGAGA%7CPF09237.11%7C56%2CGAGA%7CPF09237.11%7C28%2CGAGA%7CPF09237.11%7C49%2CGAGA%7CPF09237.11%7C1.2e%2B03%2CGAGA%7CPF09237.11%7C7.5e%2B02%2CGAGA%7CPF09237.11%7C0.81%2CGAGA%7CPF09237.11%7C3.4e%2B03%2CGAGA%7CPF09237.11%7C2%2CSpo12%7CPF05032.12%7C5.5e%2B02%2CSpo12%7CPF05032.12%7C12%2CSpo12%7CPF05032.12%7C77%2CSpo12%7CPF05032.12%7C1.3e%2B03%2Czf-met2%7CPF12907.7%7C5e%2B02%2Czf-met2%7CPF12907.7%7C74%2Czf-met2%7CPF12907.7%7C91%2Czf-met2%7CPF12907.7%7C2.5e%2B02%2Czf-met2%7CPF12907.7%7C1.8e%2B02%2Czf-met2%7CPF12907.7%7C1.2e%2B02%2Czf-met2%7CPF12907.7%7C13%2Czf-met2%7CPF12907.7%7C3.6e%2B02%2CDUF3268%7CPF11672.8%7C2.8%2CDUF3268%7CPF11672.8%7C3.5%2CDUF3268%7CPF11672.8%7C69%2CDUF3268%7CPF11672.8%7C5.8e%2B02%2CDUF3268%7CPF11672.8%7C20%2CC1_4%7CPF07975.12%7C1e%2B04%2CC1_4%7CPF07975.12%7C91%2CC1_4%7CPF07975.12%7C6.3%2CC1_4%7CPF07975.12%7C0.74%2CC1_4%7CPF07975.12%7C18%2CC1_4%7CPF07975.12%7C1.2e%2B03%2CC1_4%7CPF07975.12%7C1.9e%2B02%2CC1_4%7CPF07975.12%7C3.3e%2B02%2CC1_4%7CPF07975.12%7C8.1e%2B02%2CPHF5%7CPF03660.14%7C4.3%2CPHF5%7CPF03660.14%7C15%2CPHF5%7CPF03660.14%7C1.3e%2B02%2CPHF5%7CPF03660.14%7C2.5e%2B02%2CPHF5%7CPF03660.14%7C59%2CPHF5%7CPF03660.14%7C6.3e%2B02
LSTA.9300.2	transdecoder	mRNA	1	2914	.	+	.	ID=LSTA.9300.2.p1;Parent=GENE.LSTA.9300.2~~LSTA.9300.2.p1;Name=ORF%20type%3Acomplete%20len%3A472%20%28%2B%29%2Cscore%3D66.07%2Clcl%7CNC_043024.1_prot_XP_029652519.1_20851%7C46.497%7C7.90e-98%2Clcl%7CNC_043024.1_prot_XP_029652519.1_20851%7C45.860%7C2.44e-95%2Clcl%7CNC_043024.1_prot_XP_029652519.1_20851%7C45.263%7C3.30e-89%2Clcl%7CNC_043024.1_prot_XP_029652519.1_20851%7C42.994%7C1.10e-88%2Clcl%7CNC_043024.1_prot_XP_029652519.1_20851%7C43.077%7C1.16e-73%2Czf-H2C2_2%7CPF13465.6%7C0.95%2Czf-H2C2_2%7CPF13465.6%7C7.6e-07%2Czf-H2C2_2%7CPF13465.6%7C3e-05%2Czf-H2C2_2%7CPF13465.6%7C6.7e-07%2Czf-H2C2_2%7CPF13465.6%7C0.00075%2Czf-H2C2_2%7CPF13465.6%7C8.1e-07%2Czf-H2C2_2%7CPF13465.6%7C7.1e-08%2Czf-H2C2_2%7CPF13465.6%7C4.3e-08%2Czf-H2C2_2%7CPF13465.6%7C1.4e-06%2Czf-H2C2_2%7CPF13465.6%7C0.074%2Czf-C2H2%7CPF00096.26%7C0.00078%2Czf-C2H2%7CPF00096.26%7C0.0088%2Czf-C2H2%7CPF00096.26%7C0.0028%2Czf-C2H2%7CPF00096.26%7C0.014%2Czf-C2H2%7CPF00096.26%7C0.0033%2Czf-C2H2%7CPF00096.26%7C19%2Czf-C2H2%7CPF00096.26%7C0.016%2Czf-C2H2%7CPF00096.26%7C0.014%2Czf-C2H2%7CPF00096.26%7C0.08%2Czf-C2H2_4%7CPF13894.6%7C1.8%2Czf-C2H2_4%7CPF13894.6%7C0.02%2Czf-C2H2_4%7CPF13894.6%7C0.037%2Czf-C2H2_4%7CPF13894.6%7C0.0067%2Czf-C2H2_4%7CPF13894.6%7C0.22%2Czf-C2H2_4%7CPF13894.6%7C0.0075%2Czf-C2H2_4%7CPF13894.6%7C0.051%2Czf-C2H2_4%7CPF13894.6%7C0.069%2Czf-C2H2_4%7CPF13894.6%7C0.0047%2CBolA%7CPF01722.18%7C8.4e%2B02%2CBolA%7CPF01722.18%7C2.2%2CBolA%7CPF01722.18%7C2.5%2CBolA%7CPF01722.18%7C7.8%2CBolA%7CPF01722.18%7C93%2CBolA%7CPF01722.18%7C0.063%2CBolA%7CPF01722.18%7C0.026%2Czf-C2H2_6%7CPF13912.6%7C3.2%2Czf-C2H2_6%7CPF13912.6%7C1.9%2Czf-C2H2_6%7CPF13912.6%7C0.6%2Czf-C2H2_6%7CPF13912.6%7C0.029%2Czf-C2H2_6%7CPF13912.6%7C5.3%2Czf-C2H2_6%7CPF13912.6%7C5.9%2Czf-C2H2_6%7CPF13912.6%7C0.15%2Czf-C2H2_6%7CPF13912.6%7C1.4e%2B02%2Czf-C2H2_6%7CPF13912.6%7C2.7%2CZZ%7CPF00569.17%7C1.5e%2B03%2CZZ%7CPF00569.17%7C9.5%2CZZ%7CPF00569.17%7C3.8%2CZZ%7CPF00569.17%7C11%2CZZ%7CPF00569.17%7C8.9%2CZZ%7CPF00569.17%7C37%2CZZ%7CPF00569.17%7C10%2CZZ%7CPF00569.17%7C30%2CZZ%7CPF00569.17%7C8.1%2CDUF4214%7CPF13946.6%7C6.7e%2B02%2CDUF4214%7CPF13946.6%7C12%2CDUF4214%7CPF13946.6%7C1.8e%2B02%2CDUF4214%7CPF13946.6%7C4.6%2Czf-C2H2_jaz%7CPF12171.8%7C45%2Czf-C2H2_jaz%7CPF12171.8%7C27%2Czf-C2H2_jaz%7CPF12171.8%7C67%2Czf-C2H2_jaz%7CPF12171.8%7C2.6%2Czf-C2H2_jaz%7CPF12171.8%7C8.5%2Czf-C2H2_jaz%7CPF12171.8%7C1.1e%2B03%2Czf-C2H2_jaz%7CPF12171.8%7C1.2e%2B02%2Czf-C2H2_jaz%7CPF12171.8%7C4.8e%2B02%2Czf-C2H2_jaz%7CPF12171.8%7C23%2CGAGA%7CPF09237.11%7C1.2e%2B03%2CGAGA%7CPF09237.11%7C56%2CGAGA%7CPF09237.11%7C28%2CGAGA%7CPF09237.11%7C49%2CGAGA%7CPF09237.11%7C1.2e%2B03%2CGAGA%7CPF09237.11%7C7.5e%2B02%2CGAGA%7CPF09237.11%7C0.81%2CGAGA%7CPF09237.11%7C3.4e%2B03%2CGAGA%7CPF09237.11%7C2%2CSpo12%7CPF05032.12%7C5.5e%2B02%2CSpo12%7CPF05032.12%7C12%2CSpo12%7CPF05032.12%7C77%2CSpo12%7CPF05032.12%7C1.3e%2B03%2Czf-met2%7CPF12907.7%7C5e%2B02%2Czf-met2%7CPF12907.7%7C74%2Czf-met2%7CPF12907.7%7C91%2Czf-met2%7CPF12907.7%7C2.5e%2B02%2Czf-met2%7CPF12907.7%7C1.8e%2B02%2Czf-met2%7CPF12907.7%7C1.2e%2B02%2Czf-met2%7CPF12907.7%7C13%2Czf-met2%7CPF12907.7%7C3.6e%2B02%2CDUF3268%7CPF11672.8%7C2.8%2CDUF3268%7CPF11672.8%7C3.5%2CDUF3268%7CPF11672.8%7C69%2CDUF3268%7CPF11672.8%7C5.8e%2B02%2CDUF3268%7CPF11672.8%7C20%2CC1_4%7CPF07975.12%7C1e%2B04%2CC1_4%7CPF07975.12%7C91%2CC1_4%7CPF07975.12%7C6.3%2CC1_4%7CPF07975.12%7C0.74%2CC1_4%7CPF07975.12%7C18%2CC1_4%7CPF07975.12%7C1.2e%2B03%2CC1_4%7CPF07975.12%7C1.9e%2B02%2CC1_4%7CPF07975.12%7C3.3e%2B02%2CC1_4%7CPF07975.12%7C8.1e%2B02%2CPHF5%7CPF03660.14%7C4.3%2CPHF5%7CPF03660.14%7C15%2CPHF5%7CPF03660.14%7C1.3e%2B02%2CPHF5%7CPF03660.14%7C2.5e%2B02%2CPHF5%7CPF03660.14%7C59%2CPHF5%7CPF03660.14%7C6.3e%2B02
LSTA.9300.2	transdecoder	five_prime_UTR	1	425	.	+	.	ID=LSTA.9300.2.p1.utr5p1;Parent=LSTA.9300.2.p1
LSTA.9300.2	transdecoder	exon	1	2914	.	+	.	ID=LSTA.9300.2.p1.exon1;Parent=LSTA.9300.2.p1
LSTA.9300.2	transdecoder	CDS	426	1841	.	+	0	ID=cds.LSTA.9300.2.p1;Parent=LSTA.9300.2.p1
LSTA.9300.2	transdecoder	three_prime_UTR	1842	2914	.	+	.	ID=LSTA.9300.2.p1.utr3p1;Parent=LSTA.9300.2.p1
LSTA.9300.2	transdecoder	gene	1	2914	.	+	.	ID=GENE.LSTA.9300.2~~LSTA.9300.2.p3;Name=ORF%20type%3Acomplete%20len%3A133%20%28%2B%29%2Cscore%3D0.57
LSTA.9300.2	transdecoder	mRNA	1	2914	.	+	.	ID=LSTA.9300.2.p3;Parent=GENE.LSTA.9300.2~~LSTA.9300.2.p3;Name=ORF%20type%3Acomplete%20len%3A133%20%28%2B%29%2Cscore%3D0.57
LSTA.9300.2	transdecoder	five_prime_UTR	1	2204	.	+	.	ID=LSTA.9300.2.p3.utr5p1;Parent=LSTA.9300.2.p3
LSTA.9300.2	transdecoder	exon	1	2914	.	+	.	ID=LSTA.9300.2.p3.exon1;Parent=LSTA.9300.2.p3
LSTA.9300.2	transdecoder	CDS	2205	2603	.	+	0	ID=cds.LSTA.9300.2.p3;Parent=LSTA.9300.2.p3
LSTA.9300.2	transdecoder	three_prime_UTR	2604	2914	.	+	.	ID=LSTA.9300.2.p3.utr3p1;Parent=LSTA.9300.2.p3
LSTA.9301.1	transdecoder	gene	1	2296	.	-	.	ID=GENE.LSTA.9301.1~~LSTA.9301.1.p1;Name=ORF%20type%3A5prime_partial%20len%3A426%20%28-%29%2Cscore%3D61.41%2Clcl%7CNW_004797707.1_prot_XP_012941573.1_17846%7C53.405%7C1.59e-87%2Clcl%7CNW_004797707.1_prot_XP_012941573.1_17846%7C53.558%7C1.13e-83%2Clcl%7CNW_004797707.1_prot_XP_012941573.1_17846%7C44.729%7C2.13e-82%2Clcl%7CNW_004797707.1_prot_XP_012941573.1_17846%7C52.191%7C2.94e-77%2Clcl%7CNW_004797707.1_prot_XP_012941573.1_17846%7C50.000%7C8.83e-54%2Czf-H2C2_2%7CPF13465.6%7C0.84%2Czf-H2C2_2%7CPF13465.6%7C6.7e-07%2Czf-H2C2_2%7CPF13465.6%7C3.7e-05%2Czf-H2C2_2%7CPF13465.6%7C0.00066%2Czf-H2C2_2%7CPF13465.6%7C7.1e-07%2Czf-H2C2_2%7CPF13465.6%7C6.3e-08%2Czf-H2C2_2%7CPF13465.6%7C3.8e-08%2Czf-H2C2_2%7CPF13465.6%7C1.3e-06%2Czf-H2C2_2%7CPF13465.6%7C0.066%2Czf-C2H2%7CPF00096.26%7C0.00069%2Czf-C2H2%7CPF00096.26%7C0.0078%2Czf-C2H2%7CPF00096.26%7C0.013%2Czf-C2H2%7CPF00096.26%7C0.0029%2Czf-C2H2%7CPF00096.26%7C17%2Czf-C2H2%7CPF00096.26%7C0.014%2Czf-C2H2%7CPF00096.26%7C0.012%2Czf-C2H2%7CPF00096.26%7C0.07%2Czf-C2H2_4%7CPF13894.6%7C1.3e%2B04%2Czf-C2H2_4%7CPF13894.6%7C1.6%2Czf-C2H2_4%7CPF13894.6%7C0.017%2Czf-C2H2_4%7CPF13894.6%7C0.0059%2Czf-C2H2_4%7CPF13894.6%7C0.2%2Czf-C2H2_4%7CPF13894.6%7C0.0066%2Czf-C2H2_4%7CPF13894.6%7C0.045%2Czf-C2H2_4%7CPF13894.6%7C0.06%2Czf-C2H2_4%7CPF13894.6%7C0.0041%2CBolA%7CPF01722.18%7C2.2%2CBolA%7CPF01722.18%7C1.6%2CBolA%7CPF01722.18%7C0.051%2CBolA%7CPF01722.18%7C8.6%2CBolA%7CPF01722.18%7C0.016%2Czf-C2H2_6%7CPF13912.6%7C2.8%2Czf-C2H2_6%7CPF13912.6%7C1.7%2Czf-C2H2_6%7CPF13912.6%7C0.025%2Czf-C2H2_6%7CPF13912.6%7C4.7%2Czf-C2H2_6%7CPF13912.6%7C5.2%2Czf-C2H2_6%7CPF13912.6%7C0.13%2Czf-C2H2_6%7CPF13912.6%7C1.2e%2B02%2Czf-C2H2_6%7CPF13912.6%7C2.4%2CZZ%7CPF00569.17%7C1.3e%2B03%2CZZ%7CPF00569.17%7C8.4%2CZZ%7CPF00569.17%7C4.6%2CZZ%7CPF00569.17%7C7.9%2CZZ%7CPF00569.17%7C33%2CZZ%7CPF00569.17%7C9.4%2CZZ%7CPF00569.17%7C27%2CZZ%7CPF00569.17%7C7.2%2CGAGA%7CPF09237.11%7C1.1e%2B03%2CGAGA%7CPF09237.11%7C51%2CGAGA%7CPF09237.11%7C6.1%2CGAGA%7CPF09237.11%7C6.7e%2B02%2CGAGA%7CPF09237.11%7C0.69%2CGAGA%7CPF09237.11%7C3.3e%2B03%2CGAGA%7CPF09237.11%7C2.1%2CDUF4214%7CPF13946.6%7C6e%2B02%2CDUF4214%7CPF13946.6%7C1.6e%2B02%2CDUF4214%7CPF13946.6%7C4%2Czf-C2H2_jaz%7CPF12171.8%7C40%2Czf-C2H2_jaz%7CPF12171.8%7C24%2Czf-C2H2_jaz%7CPF12171.8%7C2.3%2Czf-C2H2_jaz%7CPF12171.8%7C7.5%2Czf-C2H2_jaz%7CPF12171.8%7C1e%2B03%2Czf-C2H2_jaz%7CPF12171.8%7C1.1e%2B02%2Czf-C2H2_jaz%7CPF12171.8%7C4.3e%2B02%2Czf-C2H2_jaz%7CPF12171.8%7C21%2CSpo12%7CPF05032.12%7C4.8e%2B02%2CSpo12%7CPF05032.12%7C10%2CSpo12%7CPF05032.12%7C68%2CSpo12%7CPF05032.12%7C1.2e%2B03%2Czf-met2%7CPF12907.7%7C4.5e%2B02%2Czf-met2%7CPF12907.7%7C65%2Czf-met2%7CPF12907.7%7C2.2e%2B02%2Czf-met2%7CPF12907.7%7C1.6e%2B02%2Czf-met2%7CPF12907.7%7C1.1e%2B02%2Czf-met2%7CPF12907.7%7C12%2Czf-met2%7CPF12907.7%7C3.2e%2B02%2Cefb-c%7CPF12199.8%7C36%2Cefb-c%7CPF12199.8%7C35%2Czf-met%7CPF12874.7%7C4.2e%2B02%2Czf-met%7CPF12874.7%7C92%2Czf-met%7CPF12874.7%7C55%2Czf-met%7CPF12874.7%7C3.1%2Czf-met%7CPF12874.7%7C4.2e%2B02%2Czf-met%7CPF12874.7%7C35%2Czf-met%7CPF12874.7%7C15
LSTA.9301.1	transdecoder	mRNA	1	2296	.	-	.	ID=LSTA.9301.1.p1;Parent=GENE.LSTA.9301.1~~LSTA.9301.1.p1;Name=ORF%20type%3A5prime_partial%20len%3A426%20%28-%29%2Cscore%3D61.41%2Clcl%7CNW_004797707.1_prot_XP_012941573.1_17846%7C53.405%7C1.59e-87%2Clcl%7CNW_004797707.1_prot_XP_012941573.1_17846%7C53.558%7C1.13e-83%2Clcl%7CNW_004797707.1_prot_XP_012941573.1_17846%7C44.729%7C2.13e-82%2Clcl%7CNW_004797707.1_prot_XP_012941573.1_17846%7C52.191%7C2.94e-77%2Clcl%7CNW_004797707.1_prot_XP_012941573.1_17846%7C50.000%7C8.83e-54%2Czf-H2C2_2%7CPF13465.6%7C0.84%2Czf-H2C2_2%7CPF13465.6%7C6.7e-07%2Czf-H2C2_2%7CPF13465.6%7C3.7e-05%2Czf-H2C2_2%7CPF13465.6%7C0.00066%2Czf-H2C2_2%7CPF13465.6%7C7.1e-07%2Czf-H2C2_2%7CPF13465.6%7C6.3e-08%2Czf-H2C2_2%7CPF13465.6%7C3.8e-08%2Czf-H2C2_2%7CPF13465.6%7C1.3e-06%2Czf-H2C2_2%7CPF13465.6%7C0.066%2Czf-C2H2%7CPF00096.26%7C0.00069%2Czf-C2H2%7CPF00096.26%7C0.0078%2Czf-C2H2%7CPF00096.26%7C0.013%2Czf-C2H2%7CPF00096.26%7C0.0029%2Czf-C2H2%7CPF00096.26%7C17%2Czf-C2H2%7CPF00096.26%7C0.014%2Czf-C2H2%7CPF00096.26%7C0.012%2Czf-C2H2%7CPF00096.26%7C0.07%2Czf-C2H2_4%7CPF13894.6%7C1.3e%2B04%2Czf-C2H2_4%7CPF13894.6%7C1.6%2Czf-C2H2_4%7CPF13894.6%7C0.017%2Czf-C2H2_4%7CPF13894.6%7C0.0059%2Czf-C2H2_4%7CPF13894.6%7C0.2%2Czf-C2H2_4%7CPF13894.6%7C0.0066%2Czf-C2H2_4%7CPF13894.6%7C0.045%2Czf-C2H2_4%7CPF13894.6%7C0.06%2Czf-C2H2_4%7CPF13894.6%7C0.0041%2CBolA%7CPF01722.18%7C2.2%2CBolA%7CPF01722.18%7C1.6%2CBolA%7CPF01722.18%7C0.051%2CBolA%7CPF01722.18%7C8.6%2CBolA%7CPF01722.18%7C0.016%2Czf-C2H2_6%7CPF13912.6%7C2.8%2Czf-C2H2_6%7CPF13912.6%7C1.7%2Czf-C2H2_6%7CPF13912.6%7C0.025%2Czf-C2H2_6%7CPF13912.6%7C4.7%2Czf-C2H2_6%7CPF13912.6%7C5.2%2Czf-C2H2_6%7CPF13912.6%7C0.13%2Czf-C2H2_6%7CPF13912.6%7C1.2e%2B02%2Czf-C2H2_6%7CPF13912.6%7C2.4%2CZZ%7CPF00569.17%7C1.3e%2B03%2CZZ%7CPF00569.17%7C8.4%2CZZ%7CPF00569.17%7C4.6%2CZZ%7CPF00569.17%7C7.9%2CZZ%7CPF00569.17%7C33%2CZZ%7CPF00569.17%7C9.4%2CZZ%7CPF00569.17%7C27%2CZZ%7CPF00569.17%7C7.2%2CGAGA%7CPF09237.11%7C1.1e%2B03%2CGAGA%7CPF09237.11%7C51%2CGAGA%7CPF09237.11%7C6.1%2CGAGA%7CPF09237.11%7C6.7e%2B02%2CGAGA%7CPF09237.11%7C0.69%2CGAGA%7CPF09237.11%7C3.3e%2B03%2CGAGA%7CPF09237.11%7C2.1%2CDUF4214%7CPF13946.6%7C6e%2B02%2CDUF4214%7CPF13946.6%7C1.6e%2B02%2CDUF4214%7CPF13946.6%7C4%2Czf-C2H2_jaz%7CPF12171.8%7C40%2Czf-C2H2_jaz%7CPF12171.8%7C24%2Czf-C2H2_jaz%7CPF12171.8%7C2.3%2Czf-C2H2_jaz%7CPF12171.8%7C7.5%2Czf-C2H2_jaz%7CPF12171.8%7C1e%2B03%2Czf-C2H2_jaz%7CPF12171.8%7C1.1e%2B02%2Czf-C2H2_jaz%7CPF12171.8%7C4.3e%2B02%2Czf-C2H2_jaz%7CPF12171.8%7C21%2CSpo12%7CPF05032.12%7C4.8e%2B02%2CSpo12%7CPF05032.12%7C10%2CSpo12%7CPF05032.12%7C68%2CSpo12%7CPF05032.12%7C1.2e%2B03%2Czf-met2%7CPF12907.7%7C4.5e%2B02%2Czf-met2%7CPF12907.7%7C65%2Czf-met2%7CPF12907.7%7C2.2e%2B02%2Czf-met2%7CPF12907.7%7C1.6e%2B02%2Czf-met2%7CPF12907.7%7C1.1e%2B02%2Czf-met2%7CPF12907.7%7C12%2Czf-met2%7CPF12907.7%7C3.2e%2B02%2Cefb-c%7CPF12199.8%7C36%2Cefb-c%7CPF12199.8%7C35%2Czf-met%7CPF12874.7%7C4.2e%2B02%2Czf-met%7CPF12874.7%7C92%2Czf-met%7CPF12874.7%7C55%2Czf-met%7CPF12874.7%7C3.1%2Czf-met%7CPF12874.7%7C4.2e%2B02%2Czf-met%7CPF12874.7%7C35%2Czf-met%7CPF12874.7%7C15
LSTA.9301.1	transdecoder	exon	1	2296	.	-	.	ID=LSTA.9301.1.p1.exon1;Parent=LSTA.9301.1.p1
LSTA.9301.1	transdecoder	CDS	1019	2296	.	-	0	ID=cds.LSTA.9301.1.p1;Parent=LSTA.9301.1.p1
LSTA.9301.1	transdecoder	three_prime_UTR	1	1018	.	-	.	ID=LSTA.9301.1.p1.utr3p1;Parent=LSTA.9301.1.p1
LSTA.9301.1	transdecoder	gene	1	2296	.	-	.	ID=GENE.LSTA.9301.1~~LSTA.9301.1.p3;Name=ORF%20type%3Acomplete%20len%3A133%20%28-%29%2Cscore%3D0.57
LSTA.9301.1	transdecoder	mRNA	1	2296	.	-	.	ID=LSTA.9301.1.p3;Parent=GENE.LSTA.9301.1~~LSTA.9301.1.p3;Name=ORF%20type%3Acomplete%20len%3A133%20%28-%29%2Cscore%3D0.57
LSTA.9301.1	transdecoder	five_prime_UTR	656	2296	.	-	.	ID=LSTA.9301.1.p3.utr5p1;Parent=LSTA.9301.1.p3
LSTA.9301.1	transdecoder	exon	1	2296	.	-	.	ID=LSTA.9301.1.p3.exon1;Parent=LSTA.9301.1.p3
LSTA.9301.1	transdecoder	CDS	257	655	.	-	0	ID=cds.LSTA.9301.1.p3;Parent=LSTA.9301.1.p3
LSTA.9301.1	transdecoder	three_prime_UTR	1	256	.	-	.	ID=LSTA.9301.1.p3.utr3p1;Parent=LSTA.9301.1.p3
LSTA.9302.1	transdecoder	gene	1	4280	.	-	.	ID=GENE.LSTA.9302.1~~LSTA.9302.1.p1;Name=ORF%20type%3Acomplete%20len%3A408%20%28-%29%2Cscore%3D65.60%2Clcl%7CNC_043026.1_prot_XP_029653403.1_21927%7C50.775%7C6.60e-90%2Clcl%7CNC_043026.1_prot_XP_029653403.1_21927%7C50.000%7C2.17e-89%2Clcl%7CNC_043026.1_prot_XP_029653403.1_21927%7C49.035%7C3.07e-84%2Clcl%7CNC_043026.1_prot_XP_029653403.1_21927%7C47.266%7C6.70e-82%2Clcl%7CNC_043026.1_prot_XP_029653403.1_21927%7C51.948%7C9.78e-82%2Czf-H2C2_2%7CPF13465.6%7C2.8e%2B03%2Czf-H2C2_2%7CPF13465.6%7C1.1%2Czf-H2C2_2%7CPF13465.6%7C2.4e-07%2Czf-H2C2_2%7CPF13465.6%7C5.1e-06%2Czf-H2C2_2%7CPF13465.6%7C1.2e-06%2Czf-H2C2_2%7CPF13465.6%7C5.4e-08%2Czf-H2C2_2%7CPF13465.6%7C1.2e-05%2Czf-H2C2_2%7CPF13465.6%7C2.2e-06%2Czf-H2C2_2%7CPF13465.6%7C2.6e-07%2Czf-H2C2_2%7CPF13465.6%7C1.7%2Czf-C2H2%7CPF00096.26%7C7.5e%2B03%2Czf-C2H2%7CPF00096.26%7C4e-05%2Czf-C2H2%7CPF00096.26%7C0.0027%2Czf-C2H2%7CPF00096.26%7C2.9%2Czf-C2H2%7CPF00096.26%7C5e-05%2Czf-C2H2%7CPF00096.26%7C0.044%2Czf-C2H2%7CPF00096.26%7C0.21%2Czf-C2H2%7CPF00096.26%7C0.0025%2Czf-C2H2%7CPF00096.26%7C0.00053%2Czf-C2H2_4%7CPF13894.6%7C6.9e%2B03%2Czf-C2H2_4%7CPF13894.6%7C0.24%2Czf-C2H2_4%7CPF13894.6%7C0.097%2Czf-C2H2_4%7CPF13894.6%7C0.12%2Czf-C2H2_4%7CPF13894.6%7C0.0015%2Czf-C2H2_4%7CPF13894.6%7C0.035%2Czf-C2H2_4%7CPF13894.6%7C3.9%2Czf-C2H2_4%7CPF13894.6%7C0.0033%2Czf-C2H2_4%7CPF13894.6%7C0.0035%2CBolA%7CPF01722.18%7C3.9%2CBolA%7CPF01722.18%7C5.3%2CBolA%7CPF01722.18%7C0.51%2CBolA%7CPF01722.18%7C0.5%2CBolA%7CPF01722.18%7C4.9%2CBolA%7CPF01722.18%7C0.47%2Czf-C2H2_6%7CPF13912.6%7C1.1%2Czf-C2H2_6%7CPF13912.6%7C0.098%2Czf-C2H2_6%7CPF13912.6%7C13%2Czf-C2H2_6%7CPF13912.6%7C1.6%2Czf-C2H2_6%7CPF13912.6%7C3.5%2Czf-C2H2_6%7CPF13912.6%7C0.52%2Czf-C2H2_6%7CPF13912.6%7C0.035%2Czf-C2H2_6%7CPF13912.6%7C1.1%2CGAGA%7CPF09237.11%7C21%2CGAGA%7CPF09237.11%7C32%2CGAGA%7CPF09237.11%7C2.5e%2B02%2CGAGA%7CPF09237.11%7C0.56%2CGAGA%7CPF09237.11%7C5.9%2CGAGA%7CPF09237.11%7C1e%2B02%2CGAGA%7CPF09237.11%7C0.37%2Czf-C2H2_jaz%7CPF12171.8%7C22%2Czf-C2H2_jaz%7CPF12171.8%7C25%2Czf-C2H2_jaz%7CPF12171.8%7C7.3%2Czf-C2H2_jaz%7CPF12171.8%7C1.3%2Czf-C2H2_jaz%7CPF12171.8%7C33%2Czf-C2H2_jaz%7CPF12171.8%7C25%2Czf-C2H2_jaz%7CPF12171.8%7C13%2Czf-C2H2_jaz%7CPF12171.8%7C1.4%2Czf-met%7CPF12874.7%7C10%2Czf-met%7CPF12874.7%7C51%2Czf-met%7CPF12874.7%7C0.81%2Czf-met%7CPF12874.7%7C0.63%2Czf-met%7CPF12874.7%7C4.3%2Czf-met%7CPF12874.7%7C1.2e%2B02%2Czf-met%7CPF12874.7%7C22%2Czf-met%7CPF12874.7%7C6%2CZZ%7CPF00569.17%7C45%2CZZ%7CPF00569.17%7C2.9e%2B02%2CZZ%7CPF00569.17%7C1.4e%2B02%2CZZ%7CPF00569.17%7C44%2CZZ%7CPF00569.17%7C18%2CZZ%7CPF00569.17%7C3.5%2CZZ%7CPF00569.17%7C11%2CZZ%7CPF00569.17%7C32%2CTRH%7CPF05438.12%7C15%2CTRH%7CPF05438.12%7C0.069%2Czf-H2C2_5%7CPF13909.6%7C0.83%2Czf-H2C2_5%7CPF13909.6%7C2.5e%2B02%2Czf-H2C2_5%7CPF13909.6%7C4.8e%2B03%2Czf-H2C2_5%7CPF13909.6%7C0.0096%2Czf-H2C2_5%7CPF13909.6%7C4.6e%2B02%2Czf-H2C2_5%7CPF13909.6%7C6.2e%2B02%2Czf-H2C2_5%7CPF13909.6%7C22%2Czf-H2C2_5%7CPF13909.6%7C0.17%2Czf-C2H2_11%7CPF16622.5%7C3e%2B02%2Czf-C2H2_11%7CPF16622.5%7C1e%2B02%2Czf-C2H2_11%7CPF16622.5%7C3.5e%2B02%2Czf-C2H2_11%7CPF16622.5%7C15%2Czf-C2H2_11%7CPF16622.5%7C3.7e%2B02%2Czf-C2H2_11%7CPF16622.5%7C7.7e%2B03%2Czf-C2H2_11%7CPF16622.5%7C36%2Czf-C2H2_11%7CPF16622.5%7C6.8%2Czf-MYST%7CPF17772.1%7C2.7e%2B02%2Czf-MYST%7CPF17772.1%7C3.4e%2B03%2Czf-MYST%7CPF17772.1%7C3.9e%2B02%2Czf-MYST%7CPF17772.1%7C89%2Czf-MYST%7CPF17772.1%7C3.1e%2B02%2Czf-MYST%7CPF17772.1%7C2.6e%2B03%2Czf-MYST%7CPF17772.1%7C48%2Czf-MYST%7CPF17772.1%7C46%2CDUF3860%7CPF12976.7%7C8.5%2CDUF3860%7CPF12976.7%7C2.1e%2B02%2CDUF3860%7CPF12976.7%7C8.9e%2B02%2CDUF3860%7CPF12976.7%7C7.3e%2B02%2CDUF3268%7CPF11672.8%7C9.1%2CDUF3268%7CPF11672.8%7C57%2CDUF3268%7CPF11672.8%7C1.4e%2B02%2CDUF3268%7CPF11672.8%7C1.2e%2B02%2CDUF3268%7CPF11672.8%7C1.1%2CRNA_POL_M_15KD%7CPF02150.16%7C9.2e%2B02%2CRNA_POL_M_15KD%7CPF02150.16%7C1.2e%2B02%2CRNA_POL_M_15KD%7CPF02150.16%7C13%2CRNA_POL_M_15KD%7CPF02150.16%7C2e%2B02%2CRNA_POL_M_15KD%7CPF02150.16%7C1.7e%2B02%2CRNA_POL_M_15KD%7CPF02150.16%7C45%2CRNA_POL_M_15KD%7CPF02150.16%7C4e%2B02%2CRNA_POL_M_15KD%7CPF02150.16%7C31%2CRNA_POL_M_15KD%7CPF02150.16%7C85%2Czinc_ribbon_15%7CPF17032.5%7C2.4e%2B03%2Czinc_ribbon_15%7CPF17032.5%7C2.1e%2B02%2Czinc_ribbon_15%7CPF17032.5%7C6.5%2Czinc_ribbon_15%7CPF17032.5%7C18%2Czinc_ribbon_15%7CPF17032.5%7C9%2Czinc_ribbon_15%7CPF17032.5%7C1.9%2CXPA_N%7CPF01286.18%7C1.3e%2B03%2CXPA_N%7CPF01286.18%7C6.5e%2B02%2CXPA_N%7CPF01286.18%7C4.1e%2B02%2CXPA_N%7CPF01286.18%7C50%2CXPA_N%7CPF01286.18%7C44%2CXPA_N%7CPF01286.18%7C20%2CXPA_N%7CPF01286.18%7C1.2e%2B02%2CXPA_N%7CPF01286.18%7C8.3%2CDUF1163%7CPF06651.11%7C6.2e%2B02%2CDUF1163%7CPF06651.11%7C2.3e%2B03%2CDUF1163%7CPF06651.11%7C6.2e%2B03%2CDUF1163%7CPF06651.11%7C2.2e%2B02%2CDUF1163%7CPF06651.11%7C3.5e%2B03%2CDUF1163%7CPF06651.11%7C1.5e%2B03%2CDUF1163%7CPF06651.11%7C9%2CDUF1163%7CPF06651.11%7C6e%2B02
LSTA.9302.1	transdecoder	mRNA	1	4280	.	-	.	ID=LSTA.9302.1.p1;Parent=GENE.LSTA.9302.1~~LSTA.9302.1.p1;Name=ORF%20type%3Acomplete%20len%3A408%20%28-%29%2Cscore%3D65.60%2Clcl%7CNC_043026.1_prot_XP_029653403.1_21927%7C50.775%7C6.60e-90%2Clcl%7CNC_043026.1_prot_XP_029653403.1_21927%7C50.000%7C2.17e-89%2Clcl%7CNC_043026.1_prot_XP_029653403.1_21927%7C49.035%7C3.07e-84%2Clcl%7CNC_043026.1_prot_XP_029653403.1_21927%7C47.266%7C6.70e-82%2Clcl%7CNC_043026.1_prot_XP_029653403.1_21927%7C51.948%7C9.78e-82%2Czf-H2C2_2%7CPF13465.6%7C2.8e%2B03%2Czf-H2C2_2%7CPF13465.6%7C1.1%2Czf-H2C2_2%7CPF13465.6%7C2.4e-07%2Czf-H2C2_2%7CPF13465.6%7C5.1e-06%2Czf-H2C2_2%7CPF13465.6%7C1.2e-06%2Czf-H2C2_2%7CPF13465.6%7C5.4e-08%2Czf-H2C2_2%7CPF13465.6%7C1.2e-05%2Czf-H2C2_2%7CPF13465.6%7C2.2e-06%2Czf-H2C2_2%7CPF13465.6%7C2.6e-07%2Czf-H2C2_2%7CPF13465.6%7C1.7%2Czf-C2H2%7CPF00096.26%7C7.5e%2B03%2Czf-C2H2%7CPF00096.26%7C4e-05%2Czf-C2H2%7CPF00096.26%7C0.0027%2Czf-C2H2%7CPF00096.26%7C2.9%2Czf-C2H2%7CPF00096.26%7C5e-05%2Czf-C2H2%7CPF00096.26%7C0.044%2Czf-C2H2%7CPF00096.26%7C0.21%2Czf-C2H2%7CPF00096.26%7C0.0025%2Czf-C2H2%7CPF00096.26%7C0.00053%2Czf-C2H2_4%7CPF13894.6%7C6.9e%2B03%2Czf-C2H2_4%7CPF13894.6%7C0.24%2Czf-C2H2_4%7CPF13894.6%7C0.097%2Czf-C2H2_4%7CPF13894.6%7C0.12%2Czf-C2H2_4%7CPF13894.6%7C0.0015%2Czf-C2H2_4%7CPF13894.6%7C0.035%2Czf-C2H2_4%7CPF13894.6%7C3.9%2Czf-C2H2_4%7CPF13894.6%7C0.0033%2Czf-C2H2_4%7CPF13894.6%7C0.0035%2CBolA%7CPF01722.18%7C3.9%2CBolA%7CPF01722.18%7C5.3%2CBolA%7CPF01722.18%7C0.51%2CBolA%7CPF01722.18%7C0.5%2CBolA%7CPF01722.18%7C4.9%2CBolA%7CPF01722.18%7C0.47%2Czf-C2H2_6%7CPF13912.6%7C1.1%2Czf-C2H2_6%7CPF13912.6%7C0.098%2Czf-C2H2_6%7CPF13912.6%7C13%2Czf-C2H2_6%7CPF13912.6%7C1.6%2Czf-C2H2_6%7CPF13912.6%7C3.5%2Czf-C2H2_6%7CPF13912.6%7C0.52%2Czf-C2H2_6%7CPF13912.6%7C0.035%2Czf-C2H2_6%7CPF13912.6%7C1.1%2CGAGA%7CPF09237.11%7C21%2CGAGA%7CPF09237.11%7C32%2CGAGA%7CPF09237.11%7C2.5e%2B02%2CGAGA%7CPF09237.11%7C0.56%2CGAGA%7CPF09237.11%7C5.9%2CGAGA%7CPF09237.11%7C1e%2B02%2CGAGA%7CPF09237.11%7C0.37%2Czf-C2H2_jaz%7CPF12171.8%7C22%2Czf-C2H2_jaz%7CPF12171.8%7C25%2Czf-C2H2_jaz%7CPF12171.8%7C7.3%2Czf-C2H2_jaz%7CPF12171.8%7C1.3%2Czf-C2H2_jaz%7CPF12171.8%7C33%2Czf-C2H2_jaz%7CPF12171.8%7C25%2Czf-C2H2_jaz%7CPF12171.8%7C13%2Czf-C2H2_jaz%7CPF12171.8%7C1.4%2Czf-met%7CPF12874.7%7C10%2Czf-met%7CPF12874.7%7C51%2Czf-met%7CPF12874.7%7C0.81%2Czf-met%7CPF12874.7%7C0.63%2Czf-met%7CPF12874.7%7C4.3%2Czf-met%7CPF12874.7%7C1.2e%2B02%2Czf-met%7CPF12874.7%7C22%2Czf-met%7CPF12874.7%7C6%2CZZ%7CPF00569.17%7C45%2CZZ%7CPF00569.17%7C2.9e%2B02%2CZZ%7CPF00569.17%7C1.4e%2B02%2CZZ%7CPF00569.17%7C44%2CZZ%7CPF00569.17%7C18%2CZZ%7CPF00569.17%7C3.5%2CZZ%7CPF00569.17%7C11%2CZZ%7CPF00569.17%7C32%2CTRH%7CPF05438.12%7C15%2CTRH%7CPF05438.12%7C0.069%2Czf-H2C2_5%7CPF13909.6%7C0.83%2Czf-H2C2_5%7CPF13909.6%7C2.5e%2B02%2Czf-H2C2_5%7CPF13909.6%7C4.8e%2B03%2Czf-H2C2_5%7CPF13909.6%7C0.0096%2Czf-H2C2_5%7CPF13909.6%7C4.6e%2B02%2Czf-H2C2_5%7CPF13909.6%7C6.2e%2B02%2Czf-H2C2_5%7CPF13909.6%7C22%2Czf-H2C2_5%7CPF13909.6%7C0.17%2Czf-C2H2_11%7CPF16622.5%7C3e%2B02%2Czf-C2H2_11%7CPF16622.5%7C1e%2B02%2Czf-C2H2_11%7CPF16622.5%7C3.5e%2B02%2Czf-C2H2_11%7CPF16622.5%7C15%2Czf-C2H2_11%7CPF16622.5%7C3.7e%2B02%2Czf-C2H2_11%7CPF16622.5%7C7.7e%2B03%2Czf-C2H2_11%7CPF16622.5%7C36%2Czf-C2H2_11%7CPF16622.5%7C6.8%2Czf-MYST%7CPF17772.1%7C2.7e%2B02%2Czf-MYST%7CPF17772.1%7C3.4e%2B03%2Czf-MYST%7CPF17772.1%7C3.9e%2B02%2Czf-MYST%7CPF17772.1%7C89%2Czf-MYST%7CPF17772.1%7C3.1e%2B02%2Czf-MYST%7CPF17772.1%7C2.6e%2B03%2Czf-MYST%7CPF17772.1%7C48%2Czf-MYST%7CPF17772.1%7C46%2CDUF3860%7CPF12976.7%7C8.5%2CDUF3860%7CPF12976.7%7C2.1e%2B02%2CDUF3860%7CPF12976.7%7C8.9e%2B02%2CDUF3860%7CPF12976.7%7C7.3e%2B02%2CDUF3268%7CPF11672.8%7C9.1%2CDUF3268%7CPF11672.8%7C57%2CDUF3268%7CPF11672.8%7C1.4e%2B02%2CDUF3268%7CPF11672.8%7C1.2e%2B02%2CDUF3268%7CPF11672.8%7C1.1%2CRNA_POL_M_15KD%7CPF02150.16%7C9.2e%2B02%2CRNA_POL_M_15KD%7CPF02150.16%7C1.2e%2B02%2CRNA_POL_M_15KD%7CPF02150.16%7C13%2CRNA_POL_M_15KD%7CPF02150.16%7C2e%2B02%2CRNA_POL_M_15KD%7CPF02150.16%7C1.7e%2B02%2CRNA_POL_M_15KD%7CPF02150.16%7C45%2CRNA_POL_M_15KD%7CPF02150.16%7C4e%2B02%2CRNA_POL_M_15KD%7CPF02150.16%7C31%2CRNA_POL_M_15KD%7CPF02150.16%7C85%2Czinc_ribbon_15%7CPF17032.5%7C2.4e%2B03%2Czinc_ribbon_15%7CPF17032.5%7C2.1e%2B02%2Czinc_ribbon_15%7CPF17032.5%7C6.5%2Czinc_ribbon_15%7CPF17032.5%7C18%2Czinc_ribbon_15%7CPF17032.5%7C9%2Czinc_ribbon_15%7CPF17032.5%7C1.9%2CXPA_N%7CPF01286.18%7C1.3e%2B03%2CXPA_N%7CPF01286.18%7C6.5e%2B02%2CXPA_N%7CPF01286.18%7C4.1e%2B02%2CXPA_N%7CPF01286.18%7C50%2CXPA_N%7CPF01286.18%7C44%2CXPA_N%7CPF01286.18%7C20%2CXPA_N%7CPF01286.18%7C1.2e%2B02%2CXPA_N%7CPF01286.18%7C8.3%2CDUF1163%7CPF06651.11%7C6.2e%2B02%2CDUF1163%7CPF06651.11%7C2.3e%2B03%2CDUF1163%7CPF06651.11%7C6.2e%2B03%2CDUF1163%7CPF06651.11%7C2.2e%2B02%2CDUF1163%7CPF06651.11%7C3.5e%2B03%2CDUF1163%7CPF06651.11%7C1.5e%2B03%2CDUF1163%7CPF06651.11%7C9%2CDUF1163%7CPF06651.11%7C6e%2B02
LSTA.9302.1	transdecoder	five_prime_UTR	3962	4280	.	-	.	ID=LSTA.9302.1.p1.utr5p1;Parent=LSTA.9302.1.p1
LSTA.9302.1	transdecoder	exon	1	4280	.	-	.	ID=LSTA.9302.1.p1.exon1;Parent=LSTA.9302.1.p1
LSTA.9302.1	transdecoder	CDS	2738	3961	.	-	0	ID=cds.LSTA.9302.1.p1;Parent=LSTA.9302.1.p1
LSTA.9302.1	transdecoder	three_prime_UTR	1	2737	.	-	.	ID=LSTA.9302.1.p1.utr3p1;Parent=LSTA.9302.1.p1
LSTA.9302.2	transdecoder	gene	1	4322	.	-	.	ID=GENE.LSTA.9302.2~~LSTA.9302.2.p1;Name=ORF%20type%3Acomplete%20len%3A408%20%28-%29%2Cscore%3D65.60%2Clcl%7CNC_043026.1_prot_XP_029653403.1_21927%7C50.775%7C6.60e-90%2Clcl%7CNC_043026.1_prot_XP_029653403.1_21927%7C50.000%7C2.17e-89%2Clcl%7CNC_043026.1_prot_XP_029653403.1_21927%7C49.035%7C3.07e-84%2Clcl%7CNC_043026.1_prot_XP_029653403.1_21927%7C47.266%7C6.70e-82%2Clcl%7CNC_043026.1_prot_XP_029653403.1_21927%7C51.948%7C9.78e-82%2Czf-H2C2_2%7CPF13465.6%7C2.8e%2B03%2Czf-H2C2_2%7CPF13465.6%7C1.1%2Czf-H2C2_2%7CPF13465.6%7C2.4e-07%2Czf-H2C2_2%7CPF13465.6%7C5.1e-06%2Czf-H2C2_2%7CPF13465.6%7C1.2e-06%2Czf-H2C2_2%7CPF13465.6%7C5.4e-08%2Czf-H2C2_2%7CPF13465.6%7C1.2e-05%2Czf-H2C2_2%7CPF13465.6%7C2.2e-06%2Czf-H2C2_2%7CPF13465.6%7C2.6e-07%2Czf-H2C2_2%7CPF13465.6%7C1.7%2Czf-C2H2%7CPF00096.26%7C7.5e%2B03%2Czf-C2H2%7CPF00096.26%7C4e-05%2Czf-C2H2%7CPF00096.26%7C0.0027%2Czf-C2H2%7CPF00096.26%7C2.9%2Czf-C2H2%7CPF00096.26%7C5e-05%2Czf-C2H2%7CPF00096.26%7C0.044%2Czf-C2H2%7CPF00096.26%7C0.21%2Czf-C2H2%7CPF00096.26%7C0.0025%2Czf-C2H2%7CPF00096.26%7C0.00053%2Czf-C2H2_4%7CPF13894.6%7C6.9e%2B03%2Czf-C2H2_4%7CPF13894.6%7C0.24%2Czf-C2H2_4%7CPF13894.6%7C0.097%2Czf-C2H2_4%7CPF13894.6%7C0.12%2Czf-C2H2_4%7CPF13894.6%7C0.0015%2Czf-C2H2_4%7CPF13894.6%7C0.035%2Czf-C2H2_4%7CPF13894.6%7C3.9%2Czf-C2H2_4%7CPF13894.6%7C0.0033%2Czf-C2H2_4%7CPF13894.6%7C0.0035%2CBolA%7CPF01722.18%7C3.9%2CBolA%7CPF01722.18%7C5.3%2CBolA%7CPF01722.18%7C0.51%2CBolA%7CPF01722.18%7C0.5%2CBolA%7CPF01722.18%7C4.9%2CBolA%7CPF01722.18%7C0.47%2Czf-C2H2_6%7CPF13912.6%7C1.1%2Czf-C2H2_6%7CPF13912.6%7C0.098%2Czf-C2H2_6%7CPF13912.6%7C13%2Czf-C2H2_6%7CPF13912.6%7C1.6%2Czf-C2H2_6%7CPF13912.6%7C3.5%2Czf-C2H2_6%7CPF13912.6%7C0.52%2Czf-C2H2_6%7CPF13912.6%7C0.035%2Czf-C2H2_6%7CPF13912.6%7C1.1%2CGAGA%7CPF09237.11%7C21%2CGAGA%7CPF09237.11%7C32%2CGAGA%7CPF09237.11%7C2.5e%2B02%2CGAGA%7CPF09237.11%7C0.56%2CGAGA%7CPF09237.11%7C5.9%2CGAGA%7CPF09237.11%7C1e%2B02%2CGAGA%7CPF09237.11%7C0.37%2Czf-C2H2_jaz%7CPF12171.8%7C22%2Czf-C2H2_jaz%7CPF12171.8%7C25%2Czf-C2H2_jaz%7CPF12171.8%7C7.3%2Czf-C2H2_jaz%7CPF12171.8%7C1.3%2Czf-C2H2_jaz%7CPF12171.8%7C33%2Czf-C2H2_jaz%7CPF12171.8%7C25%2Czf-C2H2_jaz%7CPF12171.8%7C13%2Czf-C2H2_jaz%7CPF12171.8%7C1.4%2Czf-met%7CPF12874.7%7C10%2Czf-met%7CPF12874.7%7C51%2Czf-met%7CPF12874.7%7C0.81%2Czf-met%7CPF12874.7%7C0.63%2Czf-met%7CPF12874.7%7C4.3%2Czf-met%7CPF12874.7%7C1.2e%2B02%2Czf-met%7CPF12874.7%7C22%2Czf-met%7CPF12874.7%7C6%2CZZ%7CPF00569.17%7C45%2CZZ%7CPF00569.17%7C2.9e%2B02%2CZZ%7CPF00569.17%7C1.4e%2B02%2CZZ%7CPF00569.17%7C44%2CZZ%7CPF00569.17%7C18%2CZZ%7CPF00569.17%7C3.5%2CZZ%7CPF00569.17%7C11%2CZZ%7CPF00569.17%7C32%2CTRH%7CPF05438.12%7C15%2CTRH%7CPF05438.12%7C0.069%2Czf-H2C2_5%7CPF13909.6%7C0.83%2Czf-H2C2_5%7CPF13909.6%7C2.5e%2B02%2Czf-H2C2_5%7CPF13909.6%7C4.8e%2B03%2Czf-H2C2_5%7CPF13909.6%7C0.0096%2Czf-H2C2_5%7CPF13909.6%7C4.6e%2B02%2Czf-H2C2_5%7CPF13909.6%7C6.2e%2B02%2Czf-H2C2_5%7CPF13909.6%7C22%2Czf-H2C2_5%7CPF13909.6%7C0.17%2Czf-C2H2_11%7CPF16622.5%7C3e%2B02%2Czf-C2H2_11%7CPF16622.5%7C1e%2B02%2Czf-C2H2_11%7CPF16622.5%7C3.5e%2B02%2Czf-C2H2_11%7CPF16622.5%7C15%2Czf-C2H2_11%7CPF16622.5%7C3.7e%2B02%2Czf-C2H2_11%7CPF16622.5%7C7.7e%2B03%2Czf-C2H2_11%7CPF16622.5%7C36%2Czf-C2H2_11%7CPF16622.5%7C6.8%2Czf-MYST%7CPF17772.1%7C2.7e%2B02%2Czf-MYST%7CPF17772.1%7C3.4e%2B03%2Czf-MYST%7CPF17772.1%7C3.9e%2B02%2Czf-MYST%7CPF17772.1%7C89%2Czf-MYST%7CPF17772.1%7C3.1e%2B02%2Czf-MYST%7CPF17772.1%7C2.6e%2B03%2Czf-MYST%7CPF17772.1%7C48%2Czf-MYST%7CPF17772.1%7C46%2CDUF3860%7CPF12976.7%7C8.5%2CDUF3860%7CPF12976.7%7C2.1e%2B02%2CDUF3860%7CPF12976.7%7C8.9e%2B02%2CDUF3860%7CPF12976.7%7C7.3e%2B02%2CDUF3268%7CPF11672.8%7C9.1%2CDUF3268%7CPF11672.8%7C57%2CDUF3268%7CPF11672.8%7C1.4e%2B02%2CDUF3268%7CPF11672.8%7C1.2e%2B02%2CDUF3268%7CPF11672.8%7C1.1%2CRNA_POL_M_15KD%7CPF02150.16%7C9.2e%2B02%2CRNA_POL_M_15KD%7CPF02150.16%7C1.2e%2B02%2CRNA_POL_M_15KD%7CPF02150.16%7C13%2CRNA_POL_M_15KD%7CPF02150.16%7C2e%2B02%2CRNA_POL_M_15KD%7CPF02150.16%7C1.7e%2B02%2CRNA_POL_M_15KD%7CPF02150.16%7C45%2CRNA_POL_M_15KD%7CPF02150.16%7C4e%2B02%2CRNA_POL_M_15KD%7CPF02150.16%7C31%2CRNA_POL_M_15KD%7CPF02150.16%7C85%2Czinc_ribbon_15%7CPF17032.5%7C2.4e%2B03%2Czinc_ribbon_15%7CPF17032.5%7C2.1e%2B02%2Czinc_ribbon_15%7CPF17032.5%7C6.5%2Czinc_ribbon_15%7CPF17032.5%7C18%2Czinc_ribbon_15%7CPF17032.5%7C9%2Czinc_ribbon_15%7CPF17032.5%7C1.9%2CXPA_N%7CPF01286.18%7C1.3e%2B03%2CXPA_N%7CPF01286.18%7C6.5e%2B02%2CXPA_N%7CPF01286.18%7C4.1e%2B02%2CXPA_N%7CPF01286.18%7C50%2CXPA_N%7CPF01286.18%7C44%2CXPA_N%7CPF01286.18%7C20%2CXPA_N%7CPF01286.18%7C1.2e%2B02%2CXPA_N%7CPF01286.18%7C8.3%2CDUF1163%7CPF06651.11%7C6.2e%2B02%2CDUF1163%7CPF06651.11%7C2.3e%2B03%2CDUF1163%7CPF06651.11%7C6.2e%2B03%2CDUF1163%7CPF06651.11%7C2.2e%2B02%2CDUF1163%7CPF06651.11%7C3.5e%2B03%2CDUF1163%7CPF06651.11%7C1.5e%2B03%2CDUF1163%7CPF06651.11%7C9%2CDUF1163%7CPF06651.11%7C6e%2B02
LSTA.9302.2	transdecoder	mRNA	1	4322	.	-	.	ID=LSTA.9302.2.p1;Parent=GENE.LSTA.9302.2~~LSTA.9302.2.p1;Name=ORF%20type%3Acomplete%20len%3A408%20%28-%29%2Cscore%3D65.60%2Clcl%7CNC_043026.1_prot_XP_029653403.1_21927%7C50.775%7C6.60e-90%2Clcl%7CNC_043026.1_prot_XP_029653403.1_21927%7C50.000%7C2.17e-89%2Clcl%7CNC_043026.1_prot_XP_029653403.1_21927%7C49.035%7C3.07e-84%2Clcl%7CNC_043026.1_prot_XP_029653403.1_21927%7C47.266%7C6.70e-82%2Clcl%7CNC_043026.1_prot_XP_029653403.1_21927%7C51.948%7C9.78e-82%2Czf-H2C2_2%7CPF13465.6%7C2.8e%2B03%2Czf-H2C2_2%7CPF13465.6%7C1.1%2Czf-H2C2_2%7CPF13465.6%7C2.4e-07%2Czf-H2C2_2%7CPF13465.6%7C5.1e-06%2Czf-H2C2_2%7CPF13465.6%7C1.2e-06%2Czf-H2C2_2%7CPF13465.6%7C5.4e-08%2Czf-H2C2_2%7CPF13465.6%7C1.2e-05%2Czf-H2C2_2%7CPF13465.6%7C2.2e-06%2Czf-H2C2_2%7CPF13465.6%7C2.6e-07%2Czf-H2C2_2%7CPF13465.6%7C1.7%2Czf-C2H2%7CPF00096.26%7C7.5e%2B03%2Czf-C2H2%7CPF00096.26%7C4e-05%2Czf-C2H2%7CPF00096.26%7C0.0027%2Czf-C2H2%7CPF00096.26%7C2.9%2Czf-C2H2%7CPF00096.26%7C5e-05%2Czf-C2H2%7CPF00096.26%7C0.044%2Czf-C2H2%7CPF00096.26%7C0.21%2Czf-C2H2%7CPF00096.26%7C0.0025%2Czf-C2H2%7CPF00096.26%7C0.00053%2Czf-C2H2_4%7CPF13894.6%7C6.9e%2B03%2Czf-C2H2_4%7CPF13894.6%7C0.24%2Czf-C2H2_4%7CPF13894.6%7C0.097%2Czf-C2H2_4%7CPF13894.6%7C0.12%2Czf-C2H2_4%7CPF13894.6%7C0.0015%2Czf-C2H2_4%7CPF13894.6%7C0.035%2Czf-C2H2_4%7CPF13894.6%7C3.9%2Czf-C2H2_4%7CPF13894.6%7C0.0033%2Czf-C2H2_4%7CPF13894.6%7C0.0035%2CBolA%7CPF01722.18%7C3.9%2CBolA%7CPF01722.18%7C5.3%2CBolA%7CPF01722.18%7C0.51%2CBolA%7CPF01722.18%7C0.5%2CBolA%7CPF01722.18%7C4.9%2CBolA%7CPF01722.18%7C0.47%2Czf-C2H2_6%7CPF13912.6%7C1.1%2Czf-C2H2_6%7CPF13912.6%7C0.098%2Czf-C2H2_6%7CPF13912.6%7C13%2Czf-C2H2_6%7CPF13912.6%7C1.6%2Czf-C2H2_6%7CPF13912.6%7C3.5%2Czf-C2H2_6%7CPF13912.6%7C0.52%2Czf-C2H2_6%7CPF13912.6%7C0.035%2Czf-C2H2_6%7CPF13912.6%7C1.1%2CGAGA%7CPF09237.11%7C21%2CGAGA%7CPF09237.11%7C32%2CGAGA%7CPF09237.11%7C2.5e%2B02%2CGAGA%7CPF09237.11%7C0.56%2CGAGA%7CPF09237.11%7C5.9%2CGAGA%7CPF09237.11%7C1e%2B02%2CGAGA%7CPF09237.11%7C0.37%2Czf-C2H2_jaz%7CPF12171.8%7C22%2Czf-C2H2_jaz%7CPF12171.8%7C25%2Czf-C2H2_jaz%7CPF12171.8%7C7.3%2Czf-C2H2_jaz%7CPF12171.8%7C1.3%2Czf-C2H2_jaz%7CPF12171.8%7C33%2Czf-C2H2_jaz%7CPF12171.8%7C25%2Czf-C2H2_jaz%7CPF12171.8%7C13%2Czf-C2H2_jaz%7CPF12171.8%7C1.4%2Czf-met%7CPF12874.7%7C10%2Czf-met%7CPF12874.7%7C51%2Czf-met%7CPF12874.7%7C0.81%2Czf-met%7CPF12874.7%7C0.63%2Czf-met%7CPF12874.7%7C4.3%2Czf-met%7CPF12874.7%7C1.2e%2B02%2Czf-met%7CPF12874.7%7C22%2Czf-met%7CPF12874.7%7C6%2CZZ%7CPF00569.17%7C45%2CZZ%7CPF00569.17%7C2.9e%2B02%2CZZ%7CPF00569.17%7C1.4e%2B02%2CZZ%7CPF00569.17%7C44%2CZZ%7CPF00569.17%7C18%2CZZ%7CPF00569.17%7C3.5%2CZZ%7CPF00569.17%7C11%2CZZ%7CPF00569.17%7C32%2CTRH%7CPF05438.12%7C15%2CTRH%7CPF05438.12%7C0.069%2Czf-H2C2_5%7CPF13909.6%7C0.83%2Czf-H2C2_5%7CPF13909.6%7C2.5e%2B02%2Czf-H2C2_5%7CPF13909.6%7C4.8e%2B03%2Czf-H2C2_5%7CPF13909.6%7C0.0096%2Czf-H2C2_5%7CPF13909.6%7C4.6e%2B02%2Czf-H2C2_5%7CPF13909.6%7C6.2e%2B02%2Czf-H2C2_5%7CPF13909.6%7C22%2Czf-H2C2_5%7CPF13909.6%7C0.17%2Czf-C2H2_11%7CPF16622.5%7C3e%2B02%2Czf-C2H2_11%7CPF16622.5%7C1e%2B02%2Czf-C2H2_11%7CPF16622.5%7C3.5e%2B02%2Czf-C2H2_11%7CPF16622.5%7C15%2Czf-C2H2_11%7CPF16622.5%7C3.7e%2B02%2Czf-C2H2_11%7CPF16622.5%7C7.7e%2B03%2Czf-C2H2_11%7CPF16622.5%7C36%2Czf-C2H2_11%7CPF16622.5%7C6.8%2Czf-MYST%7CPF17772.1%7C2.7e%2B02%2Czf-MYST%7CPF17772.1%7C3.4e%2B03%2Czf-MYST%7CPF17772.1%7C3.9e%2B02%2Czf-MYST%7CPF17772.1%7C89%2Czf-MYST%7CPF17772.1%7C3.1e%2B02%2Czf-MYST%7CPF17772.1%7C2.6e%2B03%2Czf-MYST%7CPF17772.1%7C48%2Czf-MYST%7CPF17772.1%7C46%2CDUF3860%7CPF12976.7%7C8.5%2CDUF3860%7CPF12976.7%7C2.1e%2B02%2CDUF3860%7CPF12976.7%7C8.9e%2B02%2CDUF3860%7CPF12976.7%7C7.3e%2B02%2CDUF3268%7CPF11672.8%7C9.1%2CDUF3268%7CPF11672.8%7C57%2CDUF3268%7CPF11672.8%7C1.4e%2B02%2CDUF3268%7CPF11672.8%7C1.2e%2B02%2CDUF3268%7CPF11672.8%7C1.1%2CRNA_POL_M_15KD%7CPF02150.16%7C9.2e%2B02%2CRNA_POL_M_15KD%7CPF02150.16%7C1.2e%2B02%2CRNA_POL_M_15KD%7CPF02150.16%7C13%2CRNA_POL_M_15KD%7CPF02150.16%7C2e%2B02%2CRNA_POL_M_15KD%7CPF02150.16%7C1.7e%2B02%2CRNA_POL_M_15KD%7CPF02150.16%7C45%2CRNA_POL_M_15KD%7CPF02150.16%7C4e%2B02%2CRNA_POL_M_15KD%7CPF02150.16%7C31%2CRNA_POL_M_15KD%7CPF02150.16%7C85%2Czinc_ribbon_15%7CPF17032.5%7C2.4e%2B03%2Czinc_ribbon_15%7CPF17032.5%7C2.1e%2B02%2Czinc_ribbon_15%7CPF17032.5%7C6.5%2Czinc_ribbon_15%7CPF17032.5%7C18%2Czinc_ribbon_15%7CPF17032.5%7C9%2Czinc_ribbon_15%7CPF17032.5%7C1.9%2CXPA_N%7CPF01286.18%7C1.3e%2B03%2CXPA_N%7CPF01286.18%7C6.5e%2B02%2CXPA_N%7CPF01286.18%7C4.1e%2B02%2CXPA_N%7CPF01286.18%7C50%2CXPA_N%7CPF01286.18%7C44%2CXPA_N%7CPF01286.18%7C20%2CXPA_N%7CPF01286.18%7C1.2e%2B02%2CXPA_N%7CPF01286.18%7C8.3%2CDUF1163%7CPF06651.11%7C6.2e%2B02%2CDUF1163%7CPF06651.11%7C2.3e%2B03%2CDUF1163%7CPF06651.11%7C6.2e%2B03%2CDUF1163%7CPF06651.11%7C2.2e%2B02%2CDUF1163%7CPF06651.11%7C3.5e%2B03%2CDUF1163%7CPF06651.11%7C1.5e%2B03%2CDUF1163%7CPF06651.11%7C9%2CDUF1163%7CPF06651.11%7C6e%2B02
LSTA.9302.2	transdecoder	five_prime_UTR	4004	4322	.	-	.	ID=LSTA.9302.2.p1.utr5p1;Parent=LSTA.9302.2.p1
LSTA.9302.2	transdecoder	exon	1	4322	.	-	.	ID=LSTA.9302.2.p1.exon1;Parent=LSTA.9302.2.p1
LSTA.9302.2	transdecoder	CDS	2780	4003	.	-	0	ID=cds.LSTA.9302.2.p1;Parent=LSTA.9302.2.p1
LSTA.9302.2	transdecoder	three_prime_UTR	1	2779	.	-	.	ID=LSTA.9302.2.p1.utr3p1;Parent=LSTA.9302.2.p1
LSTA.9303.1	transdecoder	gene	1	877	.	+	.	ID=GENE.LSTA.9303.1~~LSTA.9303.1.p1;Name=ORF%20type%3Acomplete%20len%3A127%20%28%2B%29%2Cscore%3D26.51%2Clcl%7CNW_013487551.1_prot_XP_013096475.1_31877%7C59.740%7C4.58e-28%2CCH%7CPF00307.31%7C7.3e-06
LSTA.9303.1	transdecoder	mRNA	1	877	.	+	.	ID=LSTA.9303.1.p1;Parent=GENE.LSTA.9303.1~~LSTA.9303.1.p1;Name=ORF%20type%3Acomplete%20len%3A127%20%28%2B%29%2Cscore%3D26.51%2Clcl%7CNW_013487551.1_prot_XP_013096475.1_31877%7C59.740%7C4.58e-28%2CCH%7CPF00307.31%7C7.3e-06
LSTA.9303.1	transdecoder	five_prime_UTR	1	233	.	+	.	ID=LSTA.9303.1.p1.utr5p1;Parent=LSTA.9303.1.p1
LSTA.9303.1	transdecoder	exon	1	877	.	+	.	ID=LSTA.9303.1.p1.exon1;Parent=LSTA.9303.1.p1
LSTA.9303.1	transdecoder	CDS	234	614	.	+	0	ID=cds.LSTA.9303.1.p1;Parent=LSTA.9303.1.p1
LSTA.9303.1	transdecoder	three_prime_UTR	615	877	.	+	.	ID=LSTA.9303.1.p1.utr3p1;Parent=LSTA.9303.1.p1
LSTA.9304.1	transdecoder	gene	1	311	.	+	.	ID=GENE.LSTA.9304.1~~LSTA.9304.1.p1;Name=ORF%20type%3A5prime_partial%20len%3A100%20%28%2B%29%2Cscore%3D22.69%2Clcl%7CNW_004798885.1_prot_XP_012946330.1_26971%7C54.455%7C2.68e-31%2CGAS2%7CPF02187.17%7C8.4e-18
LSTA.9304.1	transdecoder	mRNA	1	311	.	+	.	ID=LSTA.9304.1.p1;Parent=GENE.LSTA.9304.1~~LSTA.9304.1.p1;Name=ORF%20type%3A5prime_partial%20len%3A100%20%28%2B%29%2Cscore%3D22.69%2Clcl%7CNW_004798885.1_prot_XP_012946330.1_26971%7C54.455%7C2.68e-31%2CGAS2%7CPF02187.17%7C8.4e-18
LSTA.9304.1	transdecoder	exon	1	311	.	+	.	ID=LSTA.9304.1.p1.exon1;Parent=LSTA.9304.1.p1
LSTA.9304.1	transdecoder	CDS	3	302	.	+	0	ID=cds.LSTA.9304.1.p1;Parent=LSTA.9304.1.p1
LSTA.9304.1	transdecoder	three_prime_UTR	303	311	.	+	.	ID=LSTA.9304.1.p1.utr3p1;Parent=LSTA.9304.1.p1
LSTA.9306.4	transdecoder	gene	1	932	.	-	.	ID=GENE.LSTA.9306.4~~LSTA.9306.4.p1;Name=ORF%20type%3Acomplete%20len%3A100%20%28-%29%2Cscore%3D5.33%2CDUF3114%7CPF11311.8%7C0.015
LSTA.9306.4	transdecoder	mRNA	1	932	.	-	.	ID=LSTA.9306.4.p1;Parent=GENE.LSTA.9306.4~~LSTA.9306.4.p1;Name=ORF%20type%3Acomplete%20len%3A100%20%28-%29%2Cscore%3D5.33%2CDUF3114%7CPF11311.8%7C0.015
LSTA.9306.4	transdecoder	five_prime_UTR	658	932	.	-	.	ID=LSTA.9306.4.p1.utr5p1;Parent=LSTA.9306.4.p1
LSTA.9306.4	transdecoder	exon	1	932	.	-	.	ID=LSTA.9306.4.p1.exon1;Parent=LSTA.9306.4.p1
LSTA.9306.4	transdecoder	CDS	358	657	.	-	0	ID=cds.LSTA.9306.4.p1;Parent=LSTA.9306.4.p1
LSTA.9306.4	transdecoder	three_prime_UTR	1	357	.	-	.	ID=LSTA.9306.4.p1.utr3p1;Parent=LSTA.9306.4.p1
LSTA.9307.1	transdecoder	gene	1	738	.	-	.	ID=GENE.LSTA.9307.1~~LSTA.9307.1.p1;Name=ORF%20type%3A3prime_partial%20len%3A109%20%28-%29%2Cscore%3D22.34%2CLRV%7CPF01816.17%7C14%2CLRV%7CPF01816.17%7C1.3e%2B02%2CLRV%7CPF01816.17%7C9.5
LSTA.9307.1	transdecoder	mRNA	1	738	.	-	.	ID=LSTA.9307.1.p1;Parent=GENE.LSTA.9307.1~~LSTA.9307.1.p1;Name=ORF%20type%3A3prime_partial%20len%3A109%20%28-%29%2Cscore%3D22.34%2CLRV%7CPF01816.17%7C14%2CLRV%7CPF01816.17%7C1.3e%2B02%2CLRV%7CPF01816.17%7C9.5
LSTA.9307.1	transdecoder	five_prime_UTR	325	738	.	-	.	ID=LSTA.9307.1.p1.utr5p1;Parent=LSTA.9307.1.p1
LSTA.9307.1	transdecoder	exon	1	738	.	-	.	ID=LSTA.9307.1.p1.exon1;Parent=LSTA.9307.1.p1
LSTA.9307.1	transdecoder	CDS	1	324	.	-	0	ID=cds.LSTA.9307.1.p1;Parent=LSTA.9307.1.p1
LSTA.9309.1	transdecoder	gene	1	6235	.	+	.	ID=GENE.LSTA.9309.1~~LSTA.9309.1.p1;Name=ORF%20type%3Acomplete%20len%3A966%20%28%2B%29%2Cscore%3D265.53%2Clcl%7CNW_004798181.1_prot_XP_005110637.2_24155%7C44.715%7C0.0%2Cdsrm%7CPF00035.26%7C6.6e%2B03%2Cdsrm%7CPF00035.26%7C3.1e-13%2CG-patch%7CPF01585.23%7C8.9e-14%2CDND1_DSRM%7CPF14709.7%7C1.4e%2B04%2CDND1_DSRM%7CPF14709.7%7C1.8e-11%2CG-patch_2%7CPF12656.7%7C1.4e%2B04%2CG-patch_2%7CPF12656.7%7C0.00027
LSTA.9309.1	transdecoder	mRNA	1	6235	.	+	.	ID=LSTA.9309.1.p1;Parent=GENE.LSTA.9309.1~~LSTA.9309.1.p1;Name=ORF%20type%3Acomplete%20len%3A966%20%28%2B%29%2Cscore%3D265.53%2Clcl%7CNW_004798181.1_prot_XP_005110637.2_24155%7C44.715%7C0.0%2Cdsrm%7CPF00035.26%7C6.6e%2B03%2Cdsrm%7CPF00035.26%7C3.1e-13%2CG-patch%7CPF01585.23%7C8.9e-14%2CDND1_DSRM%7CPF14709.7%7C1.4e%2B04%2CDND1_DSRM%7CPF14709.7%7C1.8e-11%2CG-patch_2%7CPF12656.7%7C1.4e%2B04%2CG-patch_2%7CPF12656.7%7C0.00027
LSTA.9309.1	transdecoder	five_prime_UTR	1	206	.	+	.	ID=LSTA.9309.1.p1.utr5p1;Parent=LSTA.9309.1.p1
LSTA.9309.1	transdecoder	exon	1	6235	.	+	.	ID=LSTA.9309.1.p1.exon1;Parent=LSTA.9309.1.p1
LSTA.9309.1	transdecoder	CDS	207	3104	.	+	0	ID=cds.LSTA.9309.1.p1;Parent=LSTA.9309.1.p1
LSTA.9309.1	transdecoder	three_prime_UTR	3105	6235	.	+	.	ID=LSTA.9309.1.p1.utr3p1;Parent=LSTA.9309.1.p1
LSTA.9309.2	transdecoder	gene	1	7274	.	+	.	ID=GENE.LSTA.9309.2~~LSTA.9309.2.p2;Name=ORF%20type%3Acomplete%20len%3A143%20%28%2B%29%2Cscore%3D32.00%2Clcl%7CNC_037595.1_prot_XP_025099108.1_19485%7C70.423%7C2.91e-56%2Cdsrm%7CPF00035.26%7C6.3e%2B03%2Cdsrm%7CPF00035.26%7C1.2e-14%2CG-patch%7CPF01585.23%7C1.1e-13%2CDND1_DSRM%7CPF14709.7%7C7.3e-13%2CG-patch_2%7CPF12656.7%7C0.0019
LSTA.9309.2	transdecoder	mRNA	1	7274	.	+	.	ID=LSTA.9309.2.p2;Parent=GENE.LSTA.9309.2~~LSTA.9309.2.p2;Name=ORF%20type%3Acomplete%20len%3A143%20%28%2B%29%2Cscore%3D32.00%2Clcl%7CNC_037595.1_prot_XP_025099108.1_19485%7C70.423%7C2.91e-56%2Cdsrm%7CPF00035.26%7C6.3e%2B03%2Cdsrm%7CPF00035.26%7C1.2e-14%2CG-patch%7CPF01585.23%7C1.1e-13%2CDND1_DSRM%7CPF14709.7%7C7.3e-13%2CG-patch_2%7CPF12656.7%7C0.0019
LSTA.9309.2	transdecoder	five_prime_UTR	1	3714	.	+	.	ID=LSTA.9309.2.p2.utr5p1;Parent=LSTA.9309.2.p2
LSTA.9309.2	transdecoder	exon	1	7274	.	+	.	ID=LSTA.9309.2.p2.exon1;Parent=LSTA.9309.2.p2
LSTA.9309.2	transdecoder	CDS	3715	4143	.	+	0	ID=cds.LSTA.9309.2.p2;Parent=LSTA.9309.2.p2
LSTA.9309.2	transdecoder	three_prime_UTR	4144	7274	.	+	.	ID=LSTA.9309.2.p2.utr3p1;Parent=LSTA.9309.2.p2
LSTA.9309.2	transdecoder	gene	1	7274	.	+	.	ID=GENE.LSTA.9309.2~~LSTA.9309.2.p1;Name=ORF%20type%3Acomplete%20len%3A826%20%28%2B%29%2Cscore%3D229.08%2Clcl%7CNW_004798181.1_prot_XP_005110637.2_24155%7C62.542%7C5.50e-108
LSTA.9309.2	transdecoder	mRNA	1	7274	.	+	.	ID=LSTA.9309.2.p1;Parent=GENE.LSTA.9309.2~~LSTA.9309.2.p1;Name=ORF%20type%3Acomplete%20len%3A826%20%28%2B%29%2Cscore%3D229.08%2Clcl%7CNW_004798181.1_prot_XP_005110637.2_24155%7C62.542%7C5.50e-108
LSTA.9309.2	transdecoder	five_prime_UTR	1	206	.	+	.	ID=LSTA.9309.2.p1.utr5p1;Parent=LSTA.9309.2.p1
LSTA.9309.2	transdecoder	exon	1	7274	.	+	.	ID=LSTA.9309.2.p1.exon1;Parent=LSTA.9309.2.p1
LSTA.9309.2	transdecoder	CDS	207	2684	.	+	0	ID=cds.LSTA.9309.2.p1;Parent=LSTA.9309.2.p1
LSTA.9309.2	transdecoder	three_prime_UTR	2685	7274	.	+	.	ID=LSTA.9309.2.p1.utr3p1;Parent=LSTA.9309.2.p1
LSTA.9309.3	transdecoder	gene	1	6352	.	+	.	ID=GENE.LSTA.9309.3~~LSTA.9309.3.p2;Name=ORF%20type%3Acomplete%20len%3A143%20%28%2B%29%2Cscore%3D32.00%2Clcl%7CNC_037595.1_prot_XP_025099108.1_19485%7C70.423%7C2.91e-56%2Cdsrm%7CPF00035.26%7C6.3e%2B03%2Cdsrm%7CPF00035.26%7C1.2e-14%2CG-patch%7CPF01585.23%7C1.1e-13%2CDND1_DSRM%7CPF14709.7%7C7.3e-13%2CG-patch_2%7CPF12656.7%7C0.0019
LSTA.9309.3	transdecoder	mRNA	1	6352	.	+	.	ID=LSTA.9309.3.p2;Parent=GENE.LSTA.9309.3~~LSTA.9309.3.p2;Name=ORF%20type%3Acomplete%20len%3A143%20%28%2B%29%2Cscore%3D32.00%2Clcl%7CNC_037595.1_prot_XP_025099108.1_19485%7C70.423%7C2.91e-56%2Cdsrm%7CPF00035.26%7C6.3e%2B03%2Cdsrm%7CPF00035.26%7C1.2e-14%2CG-patch%7CPF01585.23%7C1.1e-13%2CDND1_DSRM%7CPF14709.7%7C7.3e-13%2CG-patch_2%7CPF12656.7%7C0.0019
LSTA.9309.3	transdecoder	five_prime_UTR	1	2792	.	+	.	ID=LSTA.9309.3.p2.utr5p1;Parent=LSTA.9309.3.p2
LSTA.9309.3	transdecoder	exon	1	6352	.	+	.	ID=LSTA.9309.3.p2.exon1;Parent=LSTA.9309.3.p2
LSTA.9309.3	transdecoder	CDS	2793	3221	.	+	0	ID=cds.LSTA.9309.3.p2;Parent=LSTA.9309.3.p2
LSTA.9309.3	transdecoder	three_prime_UTR	3222	6352	.	+	.	ID=LSTA.9309.3.p2.utr3p1;Parent=LSTA.9309.3.p2
LSTA.9309.3	transdecoder	gene	1	6352	.	+	.	ID=GENE.LSTA.9309.3~~LSTA.9309.3.p1;Name=ORF%20type%3Acomplete%20len%3A826%20%28%2B%29%2Cscore%3D229.08%2Clcl%7CNW_004798181.1_prot_XP_005110637.2_24155%7C62.542%7C5.50e-108
LSTA.9309.3	transdecoder	mRNA	1	6352	.	+	.	ID=LSTA.9309.3.p1;Parent=GENE.LSTA.9309.3~~LSTA.9309.3.p1;Name=ORF%20type%3Acomplete%20len%3A826%20%28%2B%29%2Cscore%3D229.08%2Clcl%7CNW_004798181.1_prot_XP_005110637.2_24155%7C62.542%7C5.50e-108
LSTA.9309.3	transdecoder	five_prime_UTR	1	172	.	+	.	ID=LSTA.9309.3.p1.utr5p1;Parent=LSTA.9309.3.p1
LSTA.9309.3	transdecoder	exon	1	6352	.	+	.	ID=LSTA.9309.3.p1.exon1;Parent=LSTA.9309.3.p1
LSTA.9309.3	transdecoder	CDS	173	2650	.	+	0	ID=cds.LSTA.9309.3.p1;Parent=LSTA.9309.3.p1
LSTA.9309.3	transdecoder	three_prime_UTR	2651	6352	.	+	.	ID=LSTA.9309.3.p1.utr3p1;Parent=LSTA.9309.3.p1
LSTA.9309.4	transdecoder	gene	1	6206	.	+	.	ID=GENE.LSTA.9309.4~~LSTA.9309.4.p1;Name=ORF%20type%3Acomplete%20len%3A751%20%28%2B%29%2Cscore%3D197.10%2Clcl%7CNW_004798181.1_prot_XP_005110637.2_24155%7C58.247%7C4.82e-54
LSTA.9309.4	transdecoder	mRNA	1	6206	.	+	.	ID=LSTA.9309.4.p1;Parent=GENE.LSTA.9309.4~~LSTA.9309.4.p1;Name=ORF%20type%3Acomplete%20len%3A751%20%28%2B%29%2Cscore%3D197.10%2Clcl%7CNW_004798181.1_prot_XP_005110637.2_24155%7C58.247%7C4.82e-54
LSTA.9309.4	transdecoder	five_prime_UTR	1	166	.	+	.	ID=LSTA.9309.4.p1.utr5p1;Parent=LSTA.9309.4.p1
LSTA.9309.4	transdecoder	exon	1	6206	.	+	.	ID=LSTA.9309.4.p1.exon1;Parent=LSTA.9309.4.p1
LSTA.9309.4	transdecoder	CDS	167	2419	.	+	0	ID=cds.LSTA.9309.4.p1;Parent=LSTA.9309.4.p1
LSTA.9309.4	transdecoder	three_prime_UTR	2420	6206	.	+	.	ID=LSTA.9309.4.p1.utr3p1;Parent=LSTA.9309.4.p1
LSTA.9309.4	transdecoder	gene	1	6206	.	+	.	ID=GENE.LSTA.9309.4~~LSTA.9309.4.p2;Name=ORF%20type%3Acomplete%20len%3A204%20%28%2B%29%2Cscore%3D55.88%2Clcl%7CNW_004798181.1_prot_XP_005110637.2_24155%7C80.124%7C5.25e-90%2CG-patch%7CPF01585.23%7C1.1e-14%2Cdsrm%7CPF00035.26%7C1.2e%2B04%2Cdsrm%7CPF00035.26%7C2.8e-14%2CDND1_DSRM%7CPF14709.7%7C1.6e-12%2CG-patch_2%7CPF12656.7%7C2.4e-05
LSTA.9309.4	transdecoder	mRNA	1	6206	.	+	.	ID=LSTA.9309.4.p2;Parent=GENE.LSTA.9309.4~~LSTA.9309.4.p2;Name=ORF%20type%3Acomplete%20len%3A204%20%28%2B%29%2Cscore%3D55.88%2Clcl%7CNW_004798181.1_prot_XP_005110637.2_24155%7C80.124%7C5.25e-90%2CG-patch%7CPF01585.23%7C1.1e-14%2Cdsrm%7CPF00035.26%7C1.2e%2B04%2Cdsrm%7CPF00035.26%7C2.8e-14%2CDND1_DSRM%7CPF14709.7%7C1.6e-12%2CG-patch_2%7CPF12656.7%7C2.4e-05
LSTA.9309.4	transdecoder	five_prime_UTR	1	2463	.	+	.	ID=LSTA.9309.4.p2.utr5p1;Parent=LSTA.9309.4.p2
LSTA.9309.4	transdecoder	exon	1	6206	.	+	.	ID=LSTA.9309.4.p2.exon1;Parent=LSTA.9309.4.p2
LSTA.9309.4	transdecoder	CDS	2464	3075	.	+	0	ID=cds.LSTA.9309.4.p2;Parent=LSTA.9309.4.p2
LSTA.9309.4	transdecoder	three_prime_UTR	3076	6206	.	+	.	ID=LSTA.9309.4.p2.utr3p1;Parent=LSTA.9309.4.p2
LSTA.9309.5	transdecoder	gene	1	7729	.	+	.	ID=GENE.LSTA.9309.5~~LSTA.9309.5.p1;Name=ORF%20type%3Acomplete%20len%3A826%20%28%2B%29%2Cscore%3D229.08%2Clcl%7CNW_004798181.1_prot_XP_005110637.2_24155%7C62.542%7C5.50e-108
LSTA.9309.5	transdecoder	mRNA	1	7729	.	+	.	ID=LSTA.9309.5.p1;Parent=GENE.LSTA.9309.5~~LSTA.9309.5.p1;Name=ORF%20type%3Acomplete%20len%3A826%20%28%2B%29%2Cscore%3D229.08%2Clcl%7CNW_004798181.1_prot_XP_005110637.2_24155%7C62.542%7C5.50e-108
LSTA.9309.5	transdecoder	five_prime_UTR	1	153	.	+	.	ID=LSTA.9309.5.p1.utr5p1;Parent=LSTA.9309.5.p1
LSTA.9309.5	transdecoder	exon	1	7729	.	+	.	ID=LSTA.9309.5.p1.exon1;Parent=LSTA.9309.5.p1
LSTA.9309.5	transdecoder	CDS	154	2631	.	+	0	ID=cds.LSTA.9309.5.p1;Parent=LSTA.9309.5.p1
LSTA.9309.5	transdecoder	three_prime_UTR	2632	7729	.	+	.	ID=LSTA.9309.5.p1.utr3p1;Parent=LSTA.9309.5.p1
LSTA.9309.5	transdecoder	gene	1	7729	.	+	.	ID=GENE.LSTA.9309.5~~LSTA.9309.5.p2;Name=ORF%20type%3Acomplete%20len%3A143%20%28%2B%29%2Cscore%3D32.00%2Clcl%7CNC_037595.1_prot_XP_025099108.1_19485%7C70.423%7C2.91e-56%2Cdsrm%7CPF00035.26%7C6.3e%2B03%2Cdsrm%7CPF00035.26%7C1.2e-14%2CG-patch%7CPF01585.23%7C1.1e-13%2CDND1_DSRM%7CPF14709.7%7C7.3e-13%2CG-patch_2%7CPF12656.7%7C0.0019
LSTA.9309.5	transdecoder	mRNA	1	7729	.	+	.	ID=LSTA.9309.5.p2;Parent=GENE.LSTA.9309.5~~LSTA.9309.5.p2;Name=ORF%20type%3Acomplete%20len%3A143%20%28%2B%29%2Cscore%3D32.00%2Clcl%7CNC_037595.1_prot_XP_025099108.1_19485%7C70.423%7C2.91e-56%2Cdsrm%7CPF00035.26%7C6.3e%2B03%2Cdsrm%7CPF00035.26%7C1.2e-14%2CG-patch%7CPF01585.23%7C1.1e-13%2CDND1_DSRM%7CPF14709.7%7C7.3e-13%2CG-patch_2%7CPF12656.7%7C0.0019
LSTA.9309.5	transdecoder	five_prime_UTR	1	4169	.	+	.	ID=LSTA.9309.5.p2.utr5p1;Parent=LSTA.9309.5.p2
LSTA.9309.5	transdecoder	exon	1	7729	.	+	.	ID=LSTA.9309.5.p2.exon1;Parent=LSTA.9309.5.p2
LSTA.9309.5	transdecoder	CDS	4170	4598	.	+	0	ID=cds.LSTA.9309.5.p2;Parent=LSTA.9309.5.p2
LSTA.9309.5	transdecoder	three_prime_UTR	4599	7729	.	+	.	ID=LSTA.9309.5.p2.utr3p1;Parent=LSTA.9309.5.p2
LSTA.9309.6	transdecoder	gene	1	7245	.	+	.	ID=GENE.LSTA.9309.6~~LSTA.9309.6.p2;Name=ORF%20type%3Acomplete%20len%3A143%20%28%2B%29%2Cscore%3D32.00%2Clcl%7CNC_037595.1_prot_XP_025099108.1_19485%7C70.423%7C2.91e-56%2Cdsrm%7CPF00035.26%7C6.3e%2B03%2Cdsrm%7CPF00035.26%7C1.2e-14%2CG-patch%7CPF01585.23%7C1.1e-13%2CDND1_DSRM%7CPF14709.7%7C7.3e-13%2CG-patch_2%7CPF12656.7%7C0.0019
LSTA.9309.6	transdecoder	mRNA	1	7245	.	+	.	ID=LSTA.9309.6.p2;Parent=GENE.LSTA.9309.6~~LSTA.9309.6.p2;Name=ORF%20type%3Acomplete%20len%3A143%20%28%2B%29%2Cscore%3D32.00%2Clcl%7CNC_037595.1_prot_XP_025099108.1_19485%7C70.423%7C2.91e-56%2Cdsrm%7CPF00035.26%7C6.3e%2B03%2Cdsrm%7CPF00035.26%7C1.2e-14%2CG-patch%7CPF01585.23%7C1.1e-13%2CDND1_DSRM%7CPF14709.7%7C7.3e-13%2CG-patch_2%7CPF12656.7%7C0.0019
LSTA.9309.6	transdecoder	five_prime_UTR	1	3685	.	+	.	ID=LSTA.9309.6.p2.utr5p1;Parent=LSTA.9309.6.p2
LSTA.9309.6	transdecoder	exon	1	7245	.	+	.	ID=LSTA.9309.6.p2.exon1;Parent=LSTA.9309.6.p2
LSTA.9309.6	transdecoder	CDS	3686	4114	.	+	0	ID=cds.LSTA.9309.6.p2;Parent=LSTA.9309.6.p2
LSTA.9309.6	transdecoder	three_prime_UTR	4115	7245	.	+	.	ID=LSTA.9309.6.p2.utr3p1;Parent=LSTA.9309.6.p2
LSTA.9309.6	transdecoder	gene	1	7245	.	+	.	ID=GENE.LSTA.9309.6~~LSTA.9309.6.p1;Name=ORF%20type%3Acomplete%20len%3A826%20%28%2B%29%2Cscore%3D229.08%2Clcl%7CNW_004798181.1_prot_XP_005110637.2_24155%7C62.542%7C5.50e-108
LSTA.9309.6	transdecoder	mRNA	1	7245	.	+	.	ID=LSTA.9309.6.p1;Parent=GENE.LSTA.9309.6~~LSTA.9309.6.p1;Name=ORF%20type%3Acomplete%20len%3A826%20%28%2B%29%2Cscore%3D229.08%2Clcl%7CNW_004798181.1_prot_XP_005110637.2_24155%7C62.542%7C5.50e-108
LSTA.9309.6	transdecoder	five_prime_UTR	1	151	.	+	.	ID=LSTA.9309.6.p1.utr5p1;Parent=LSTA.9309.6.p1
LSTA.9309.6	transdecoder	exon	1	7245	.	+	.	ID=LSTA.9309.6.p1.exon1;Parent=LSTA.9309.6.p1
LSTA.9309.6	transdecoder	CDS	152	2629	.	+	0	ID=cds.LSTA.9309.6.p1;Parent=LSTA.9309.6.p1
LSTA.9309.6	transdecoder	three_prime_UTR	2630	7245	.	+	.	ID=LSTA.9309.6.p1.utr3p1;Parent=LSTA.9309.6.p1
LSTA.9309.7	transdecoder	gene	1	7725	.	+	.	ID=GENE.LSTA.9309.7~~LSTA.9309.7.p1;Name=ORF%20type%3Acomplete%20len%3A751%20%28%2B%29%2Cscore%3D197.10%2Clcl%7CNW_004798181.1_prot_XP_005110637.2_24155%7C58.247%7C4.82e-54
LSTA.9309.7	transdecoder	mRNA	1	7725	.	+	.	ID=LSTA.9309.7.p1;Parent=GENE.LSTA.9309.7~~LSTA.9309.7.p1;Name=ORF%20type%3Acomplete%20len%3A751%20%28%2B%29%2Cscore%3D197.10%2Clcl%7CNW_004798181.1_prot_XP_005110637.2_24155%7C58.247%7C4.82e-54
LSTA.9309.7	transdecoder	five_prime_UTR	1	151	.	+	.	ID=LSTA.9309.7.p1.utr5p1;Parent=LSTA.9309.7.p1
LSTA.9309.7	transdecoder	exon	1	7725	.	+	.	ID=LSTA.9309.7.p1.exon1;Parent=LSTA.9309.7.p1
LSTA.9309.7	transdecoder	CDS	152	2404	.	+	0	ID=cds.LSTA.9309.7.p1;Parent=LSTA.9309.7.p1
LSTA.9309.7	transdecoder	three_prime_UTR	2405	7725	.	+	.	ID=LSTA.9309.7.p1.utr3p1;Parent=LSTA.9309.7.p1
LSTA.9309.7	transdecoder	gene	1	7725	.	+	.	ID=GENE.LSTA.9309.7~~LSTA.9309.7.p2;Name=ORF%20type%3Acomplete%20len%3A143%20%28%2B%29%2Cscore%3D32.00%2Clcl%7CNC_037595.1_prot_XP_025099108.1_19485%7C70.423%7C2.91e-56%2Cdsrm%7CPF00035.26%7C6.3e%2B03%2Cdsrm%7CPF00035.26%7C1.2e-14%2CG-patch%7CPF01585.23%7C1.1e-13%2CDND1_DSRM%7CPF14709.7%7C7.3e-13%2CG-patch_2%7CPF12656.7%7C0.0019
LSTA.9309.7	transdecoder	mRNA	1	7725	.	+	.	ID=LSTA.9309.7.p2;Parent=GENE.LSTA.9309.7~~LSTA.9309.7.p2;Name=ORF%20type%3Acomplete%20len%3A143%20%28%2B%29%2Cscore%3D32.00%2Clcl%7CNC_037595.1_prot_XP_025099108.1_19485%7C70.423%7C2.91e-56%2Cdsrm%7CPF00035.26%7C6.3e%2B03%2Cdsrm%7CPF00035.26%7C1.2e-14%2CG-patch%7CPF01585.23%7C1.1e-13%2CDND1_DSRM%7CPF14709.7%7C7.3e-13%2CG-patch_2%7CPF12656.7%7C0.0019
LSTA.9309.7	transdecoder	five_prime_UTR	1	4165	.	+	.	ID=LSTA.9309.7.p2.utr5p1;Parent=LSTA.9309.7.p2
LSTA.9309.7	transdecoder	exon	1	7725	.	+	.	ID=LSTA.9309.7.p2.exon1;Parent=LSTA.9309.7.p2
LSTA.9309.7	transdecoder	CDS	4166	4594	.	+	0	ID=cds.LSTA.9309.7.p2;Parent=LSTA.9309.7.p2
LSTA.9309.7	transdecoder	three_prime_UTR	4595	7725	.	+	.	ID=LSTA.9309.7.p2.utr3p1;Parent=LSTA.9309.7.p2
LSTA.9309.8	transdecoder	gene	1	6338	.	+	.	ID=GENE.LSTA.9309.8~~LSTA.9309.8.p2;Name=ORF%20type%3Acomplete%20len%3A143%20%28%2B%29%2Cscore%3D32.00%2Clcl%7CNC_037595.1_prot_XP_025099108.1_19485%7C70.423%7C2.91e-56%2Cdsrm%7CPF00035.26%7C6.3e%2B03%2Cdsrm%7CPF00035.26%7C1.2e-14%2CG-patch%7CPF01585.23%7C1.1e-13%2CDND1_DSRM%7CPF14709.7%7C7.3e-13%2CG-patch_2%7CPF12656.7%7C0.0019
LSTA.9309.8	transdecoder	mRNA	1	6338	.	+	.	ID=LSTA.9309.8.p2;Parent=GENE.LSTA.9309.8~~LSTA.9309.8.p2;Name=ORF%20type%3Acomplete%20len%3A143%20%28%2B%29%2Cscore%3D32.00%2Clcl%7CNC_037595.1_prot_XP_025099108.1_19485%7C70.423%7C2.91e-56%2Cdsrm%7CPF00035.26%7C6.3e%2B03%2Cdsrm%7CPF00035.26%7C1.2e-14%2CG-patch%7CPF01585.23%7C1.1e-13%2CDND1_DSRM%7CPF14709.7%7C7.3e-13%2CG-patch_2%7CPF12656.7%7C0.0019
LSTA.9309.8	transdecoder	five_prime_UTR	1	2778	.	+	.	ID=LSTA.9309.8.p2.utr5p1;Parent=LSTA.9309.8.p2
LSTA.9309.8	transdecoder	exon	1	6338	.	+	.	ID=LSTA.9309.8.p2.exon1;Parent=LSTA.9309.8.p2
LSTA.9309.8	transdecoder	CDS	2779	3207	.	+	0	ID=cds.LSTA.9309.8.p2;Parent=LSTA.9309.8.p2
LSTA.9309.8	transdecoder	three_prime_UTR	3208	6338	.	+	.	ID=LSTA.9309.8.p2.utr3p1;Parent=LSTA.9309.8.p2
LSTA.9309.8	transdecoder	gene	1	6338	.	+	.	ID=GENE.LSTA.9309.8~~LSTA.9309.8.p1;Name=ORF%20type%3Acomplete%20len%3A751%20%28%2B%29%2Cscore%3D197.10%2Clcl%7CNW_004798181.1_prot_XP_005110637.2_24155%7C58.247%7C4.82e-54
LSTA.9309.8	transdecoder	mRNA	1	6338	.	+	.	ID=LSTA.9309.8.p1;Parent=GENE.LSTA.9309.8~~LSTA.9309.8.p1;Name=ORF%20type%3Acomplete%20len%3A751%20%28%2B%29%2Cscore%3D197.10%2Clcl%7CNW_004798181.1_prot_XP_005110637.2_24155%7C58.247%7C4.82e-54
LSTA.9309.8	transdecoder	five_prime_UTR	1	147	.	+	.	ID=LSTA.9309.8.p1.utr5p1;Parent=LSTA.9309.8.p1
LSTA.9309.8	transdecoder	exon	1	6338	.	+	.	ID=LSTA.9309.8.p1.exon1;Parent=LSTA.9309.8.p1
LSTA.9309.8	transdecoder	CDS	148	2400	.	+	0	ID=cds.LSTA.9309.8.p1;Parent=LSTA.9309.8.p1
LSTA.9309.8	transdecoder	three_prime_UTR	2401	6338	.	+	.	ID=LSTA.9309.8.p1.utr3p1;Parent=LSTA.9309.8.p1
LSTA.9309.9	transdecoder	gene	1	6402	.	+	.	ID=GENE.LSTA.9309.9~~LSTA.9309.9.p2;Name=ORF%20type%3Acomplete%20len%3A143%20%28%2B%29%2Cscore%3D32.00%2Clcl%7CNC_037595.1_prot_XP_025099108.1_19485%7C70.423%7C2.91e-56%2Cdsrm%7CPF00035.26%7C6.3e%2B03%2Cdsrm%7CPF00035.26%7C1.2e-14%2CG-patch%7CPF01585.23%7C1.1e-13%2CDND1_DSRM%7CPF14709.7%7C7.3e-13%2CG-patch_2%7CPF12656.7%7C0.0019
LSTA.9309.9	transdecoder	mRNA	1	6402	.	+	.	ID=LSTA.9309.9.p2;Parent=GENE.LSTA.9309.9~~LSTA.9309.9.p2;Name=ORF%20type%3Acomplete%20len%3A143%20%28%2B%29%2Cscore%3D32.00%2Clcl%7CNC_037595.1_prot_XP_025099108.1_19485%7C70.423%7C2.91e-56%2Cdsrm%7CPF00035.26%7C6.3e%2B03%2Cdsrm%7CPF00035.26%7C1.2e-14%2CG-patch%7CPF01585.23%7C1.1e-13%2CDND1_DSRM%7CPF14709.7%7C7.3e-13%2CG-patch_2%7CPF12656.7%7C0.0019
LSTA.9309.9	transdecoder	five_prime_UTR	1	2842	.	+	.	ID=LSTA.9309.9.p2.utr5p1;Parent=LSTA.9309.9.p2
LSTA.9309.9	transdecoder	exon	1	6402	.	+	.	ID=LSTA.9309.9.p2.exon1;Parent=LSTA.9309.9.p2
LSTA.9309.9	transdecoder	CDS	2843	3271	.	+	0	ID=cds.LSTA.9309.9.p2;Parent=LSTA.9309.9.p2
LSTA.9309.9	transdecoder	three_prime_UTR	3272	6402	.	+	.	ID=LSTA.9309.9.p2.utr3p1;Parent=LSTA.9309.9.p2
LSTA.9309.9	transdecoder	gene	1	6402	.	+	.	ID=GENE.LSTA.9309.9~~LSTA.9309.9.p1;Name=ORF%20type%3Acomplete%20len%3A826%20%28%2B%29%2Cscore%3D229.08%2Clcl%7CNW_004798181.1_prot_XP_005110637.2_24155%7C62.542%7C5.50e-108
LSTA.9309.9	transdecoder	mRNA	1	6402	.	+	.	ID=LSTA.9309.9.p1;Parent=GENE.LSTA.9309.9~~LSTA.9309.9.p1;Name=ORF%20type%3Acomplete%20len%3A826%20%28%2B%29%2Cscore%3D229.08%2Clcl%7CNW_004798181.1_prot_XP_005110637.2_24155%7C62.542%7C5.50e-108
LSTA.9309.9	transdecoder	five_prime_UTR	1	146	.	+	.	ID=LSTA.9309.9.p1.utr5p1;Parent=LSTA.9309.9.p1
LSTA.9309.9	transdecoder	exon	1	6402	.	+	.	ID=LSTA.9309.9.p1.exon1;Parent=LSTA.9309.9.p1
LSTA.9309.9	transdecoder	CDS	147	2624	.	+	0	ID=cds.LSTA.9309.9.p1;Parent=LSTA.9309.9.p1
LSTA.9309.9	transdecoder	three_prime_UTR	2625	6402	.	+	.	ID=LSTA.9309.9.p1.utr3p1;Parent=LSTA.9309.9.p1
LSTA.9310.1	transdecoder	gene	1	4341	.	+	.	ID=GENE.LSTA.9310.1~~LSTA.9310.1.p1;Name=ORF%20type%3Acomplete%20len%3A453%20%28%2B%29%2Cscore%3D56.81%2Clcl%7CNW_014696458.1_prot_XP_014784291.1_18549%7C43.396%7C7.79e-93%2Clcl%7CNW_014696458.1_prot_XP_014784291.1_18549%7C43.396%7C1.79e-88%2Clcl%7CNW_014696458.1_prot_XP_014784291.1_18549%7C41.414%7C1.01e-72%2Clcl%7CNW_014696458.1_prot_XP_014784291.1_18549%7C44.086%7C1.85e-46%2Clcl%7CNW_014696458.1_prot_XP_014784291.1_18549%7C36.232%7C7.31e-21%2Clcl%7CNW_014696458.1_prot_XP_014784291.1_18549%7C39.252%7C7.67e-19%2Czf-H2C2_2%7CPF13465.6%7C0.012%2Czf-H2C2_2%7CPF13465.6%7C5.2e-05%2Czf-H2C2_2%7CPF13465.6%7C2.8e-05%2Czf-H2C2_2%7CPF13465.6%7C5.4e%2B02%2Czf-H2C2_2%7CPF13465.6%7C3.6e-07%2Czf-H2C2_2%7CPF13465.6%7C0.00068%2Czf-H2C2_2%7CPF13465.6%7C1.3e-06%2Czf-H2C2_2%7CPF13465.6%7C2.7e-07%2Czf-H2C2_2%7CPF13465.6%7C7.4e-08%2Czf-H2C2_2%7CPF13465.6%7C5e-06%2Czf-C2H2%7CPF00096.26%7C2.5e%2B03%2Czf-C2H2%7CPF00096.26%7C2.3%2Czf-C2H2%7CPF00096.26%7C0.1%2Czf-C2H2%7CPF00096.26%7C0.0064%2Czf-C2H2%7CPF00096.26%7C0.00085%2Czf-C2H2%7CPF00096.26%7C0.0045%2Czf-C2H2%7CPF00096.26%7C0.0099%2Czf-C2H2%7CPF00096.26%7C0.057%2Czf-C2H2%7CPF00096.26%7C0.0072%2Czf-C2H2%7CPF00096.26%7C0.0067%2Czf-C2H2%7CPF00096.26%7C0.00036%2Czf-C2H2_4%7CPF13894.6%7C3.4e%2B03%2Czf-C2H2_4%7CPF13894.6%7C0.085%2Czf-C2H2_4%7CPF13894.6%7C0.43%2Czf-C2H2_4%7CPF13894.6%7C0.18%2Czf-C2H2_4%7CPF13894.6%7C0.14%2Czf-C2H2_4%7CPF13894.6%7C1.8%2Czf-C2H2_4%7CPF13894.6%7C0.042%2Czf-C2H2_4%7CPF13894.6%7C0.28%2Czf-C2H2_4%7CPF13894.6%7C0.0029%2Czf-C2H2_4%7CPF13894.6%7C0.092%2Czf-C2H2_4%7CPF13894.6%7C0.00054%2CBolA%7CPF01722.18%7C2.9e%2B03%2CBolA%7CPF01722.18%7C12%2CBolA%7CPF01722.18%7C11%2CBolA%7CPF01722.18%7C1.7e%2B03%2CBolA%7CPF01722.18%7C2.7%2CBolA%7CPF01722.18%7C0.076%2CBolA%7CPF01722.18%7C14%2CBolA%7CPF01722.18%7C0.0092%2Czf-C2H2_8%7CPF15909.5%7C1.5%2Czf-C2H2_8%7CPF15909.5%7C5.2%2Czf-C2H2_8%7CPF15909.5%7C0.007%2Czf-C2H2_8%7CPF15909.5%7C2.8%2Czf-C2H2_8%7CPF15909.5%7C7.5%2Czf-C2H2_8%7CPF15909.5%7C0.21%2Czf-C2H2_6%7CPF13912.6%7C6%2Czf-C2H2_6%7CPF13912.6%7C4.2%2Czf-C2H2_6%7CPF13912.6%7C20%2Czf-C2H2_6%7CPF13912.6%7C2.6e%2B02%2Czf-C2H2_6%7CPF13912.6%7C6.8e%2B03%2Czf-C2H2_6%7CPF13912.6%7C0.027%2Czf-C2H2_6%7CPF13912.6%7C43%2Czf-C2H2_6%7CPF13912.6%7C7.2%2Czf-C2H2_6%7CPF13912.6%7C1.8%2Czf-C2H2_6%7CPF13912.6%7C0.2%2CGAGA%7CPF09237.11%7C3.9e%2B02%2CGAGA%7CPF09237.11%7C60%2CGAGA%7CPF09237.11%7C3.6%2CGAGA%7CPF09237.11%7C49%2CGAGA%7CPF09237.11%7C1e%2B02%2CGAGA%7CPF09237.11%7C0.14%2CGAGA%7CPF09237.11%7C9.2%2CGAGA%7CPF09237.11%7C15%2CC1_4%7CPF07975.12%7C41%2CC1_4%7CPF07975.12%7C62%2CC1_4%7CPF07975.12%7C2.3%2CC1_4%7CPF07975.12%7C2.9%2CC1_4%7CPF07975.12%7C22%2CC1_4%7CPF07975.12%7C0.94%2CC1_4%7CPF07975.12%7C13%2CC1_4%7CPF07975.12%7C24%2COrgan_specific%7CPF10950.8%7C2.5e%2B02%2COrgan_specific%7CPF10950.8%7C0.19%2Czf-C2H2_jaz%7CPF12171.8%7C2.1e%2B02%2Czf-C2H2_jaz%7CPF12171.8%7C6.2%2Czf-C2H2_jaz%7CPF12171.8%7C8.2e%2B02%2Czf-C2H2_jaz%7CPF12171.8%7C4%2Czf-C2H2_jaz%7CPF12171.8%7C6.7e%2B02%2Czf-C2H2_jaz%7CPF12171.8%7C1.4e%2B02%2Czf-C2H2_jaz%7CPF12171.8%7C9.6e%2B03%2Czf-C2H2_jaz%7CPF12171.8%7C2.1%2Czf-C2H2_jaz%7CPF12171.8%7C1.8%2Czf-C2H2_jaz%7CPF12171.8%7C1.5e%2B02%2CPHF5%7CPF03660.14%7C29%2CPHF5%7CPF03660.14%7C7.9%2CPHF5%7CPF03660.14%7C27%2CPHF5%7CPF03660.14%7C9.9%2CPHF5%7CPF03660.14%7C15%2CPHF5%7CPF03660.14%7C5.1
LSTA.9310.1	transdecoder	mRNA	1	4341	.	+	.	ID=LSTA.9310.1.p1;Parent=GENE.LSTA.9310.1~~LSTA.9310.1.p1;Name=ORF%20type%3Acomplete%20len%3A453%20%28%2B%29%2Cscore%3D56.81%2Clcl%7CNW_014696458.1_prot_XP_014784291.1_18549%7C43.396%7C7.79e-93%2Clcl%7CNW_014696458.1_prot_XP_014784291.1_18549%7C43.396%7C1.79e-88%2Clcl%7CNW_014696458.1_prot_XP_014784291.1_18549%7C41.414%7C1.01e-72%2Clcl%7CNW_014696458.1_prot_XP_014784291.1_18549%7C44.086%7C1.85e-46%2Clcl%7CNW_014696458.1_prot_XP_014784291.1_18549%7C36.232%7C7.31e-21%2Clcl%7CNW_014696458.1_prot_XP_014784291.1_18549%7C39.252%7C7.67e-19%2Czf-H2C2_2%7CPF13465.6%7C0.012%2Czf-H2C2_2%7CPF13465.6%7C5.2e-05%2Czf-H2C2_2%7CPF13465.6%7C2.8e-05%2Czf-H2C2_2%7CPF13465.6%7C5.4e%2B02%2Czf-H2C2_2%7CPF13465.6%7C3.6e-07%2Czf-H2C2_2%7CPF13465.6%7C0.00068%2Czf-H2C2_2%7CPF13465.6%7C1.3e-06%2Czf-H2C2_2%7CPF13465.6%7C2.7e-07%2Czf-H2C2_2%7CPF13465.6%7C7.4e-08%2Czf-H2C2_2%7CPF13465.6%7C5e-06%2Czf-C2H2%7CPF00096.26%7C2.5e%2B03%2Czf-C2H2%7CPF00096.26%7C2.3%2Czf-C2H2%7CPF00096.26%7C0.1%2Czf-C2H2%7CPF00096.26%7C0.0064%2Czf-C2H2%7CPF00096.26%7C0.00085%2Czf-C2H2%7CPF00096.26%7C0.0045%2Czf-C2H2%7CPF00096.26%7C0.0099%2Czf-C2H2%7CPF00096.26%7C0.057%2Czf-C2H2%7CPF00096.26%7C0.0072%2Czf-C2H2%7CPF00096.26%7C0.0067%2Czf-C2H2%7CPF00096.26%7C0.00036%2Czf-C2H2_4%7CPF13894.6%7C3.4e%2B03%2Czf-C2H2_4%7CPF13894.6%7C0.085%2Czf-C2H2_4%7CPF13894.6%7C0.43%2Czf-C2H2_4%7CPF13894.6%7C0.18%2Czf-C2H2_4%7CPF13894.6%7C0.14%2Czf-C2H2_4%7CPF13894.6%7C1.8%2Czf-C2H2_4%7CPF13894.6%7C0.042%2Czf-C2H2_4%7CPF13894.6%7C0.28%2Czf-C2H2_4%7CPF13894.6%7C0.0029%2Czf-C2H2_4%7CPF13894.6%7C0.092%2Czf-C2H2_4%7CPF13894.6%7C0.00054%2CBolA%7CPF01722.18%7C2.9e%2B03%2CBolA%7CPF01722.18%7C12%2CBolA%7CPF01722.18%7C11%2CBolA%7CPF01722.18%7C1.7e%2B03%2CBolA%7CPF01722.18%7C2.7%2CBolA%7CPF01722.18%7C0.076%2CBolA%7CPF01722.18%7C14%2CBolA%7CPF01722.18%7C0.0092%2Czf-C2H2_8%7CPF15909.5%7C1.5%2Czf-C2H2_8%7CPF15909.5%7C5.2%2Czf-C2H2_8%7CPF15909.5%7C0.007%2Czf-C2H2_8%7CPF15909.5%7C2.8%2Czf-C2H2_8%7CPF15909.5%7C7.5%2Czf-C2H2_8%7CPF15909.5%7C0.21%2Czf-C2H2_6%7CPF13912.6%7C6%2Czf-C2H2_6%7CPF13912.6%7C4.2%2Czf-C2H2_6%7CPF13912.6%7C20%2Czf-C2H2_6%7CPF13912.6%7C2.6e%2B02%2Czf-C2H2_6%7CPF13912.6%7C6.8e%2B03%2Czf-C2H2_6%7CPF13912.6%7C0.027%2Czf-C2H2_6%7CPF13912.6%7C43%2Czf-C2H2_6%7CPF13912.6%7C7.2%2Czf-C2H2_6%7CPF13912.6%7C1.8%2Czf-C2H2_6%7CPF13912.6%7C0.2%2CGAGA%7CPF09237.11%7C3.9e%2B02%2CGAGA%7CPF09237.11%7C60%2CGAGA%7CPF09237.11%7C3.6%2CGAGA%7CPF09237.11%7C49%2CGAGA%7CPF09237.11%7C1e%2B02%2CGAGA%7CPF09237.11%7C0.14%2CGAGA%7CPF09237.11%7C9.2%2CGAGA%7CPF09237.11%7C15%2CC1_4%7CPF07975.12%7C41%2CC1_4%7CPF07975.12%7C62%2CC1_4%7CPF07975.12%7C2.3%2CC1_4%7CPF07975.12%7C2.9%2CC1_4%7CPF07975.12%7C22%2CC1_4%7CPF07975.12%7C0.94%2CC1_4%7CPF07975.12%7C13%2CC1_4%7CPF07975.12%7C24%2COrgan_specific%7CPF10950.8%7C2.5e%2B02%2COrgan_specific%7CPF10950.8%7C0.19%2Czf-C2H2_jaz%7CPF12171.8%7C2.1e%2B02%2Czf-C2H2_jaz%7CPF12171.8%7C6.2%2Czf-C2H2_jaz%7CPF12171.8%7C8.2e%2B02%2Czf-C2H2_jaz%7CPF12171.8%7C4%2Czf-C2H2_jaz%7CPF12171.8%7C6.7e%2B02%2Czf-C2H2_jaz%7CPF12171.8%7C1.4e%2B02%2Czf-C2H2_jaz%7CPF12171.8%7C9.6e%2B03%2Czf-C2H2_jaz%7CPF12171.8%7C2.1%2Czf-C2H2_jaz%7CPF12171.8%7C1.8%2Czf-C2H2_jaz%7CPF12171.8%7C1.5e%2B02%2CPHF5%7CPF03660.14%7C29%2CPHF5%7CPF03660.14%7C7.9%2CPHF5%7CPF03660.14%7C27%2CPHF5%7CPF03660.14%7C9.9%2CPHF5%7CPF03660.14%7C15%2CPHF5%7CPF03660.14%7C5.1
LSTA.9310.1	transdecoder	five_prime_UTR	1	166	.	+	.	ID=LSTA.9310.1.p1.utr5p1;Parent=LSTA.9310.1.p1
LSTA.9310.1	transdecoder	exon	1	4341	.	+	.	ID=LSTA.9310.1.p1.exon1;Parent=LSTA.9310.1.p1
LSTA.9310.1	transdecoder	CDS	167	1525	.	+	0	ID=cds.LSTA.9310.1.p1;Parent=LSTA.9310.1.p1
LSTA.9310.1	transdecoder	three_prime_UTR	1526	4341	.	+	.	ID=LSTA.9310.1.p1.utr3p1;Parent=LSTA.9310.1.p1
LSTA.9312.1	transdecoder	gene	1	2584	.	+	.	ID=GENE.LSTA.9312.1~~LSTA.9312.1.p1;Name=ORF%20type%3Acomplete%20len%3A443%20%28%2B%29%2Cscore%3D59.88%2Clcl%7CNW_013512595.1_prot_XP_013063801.1_35431%7C47.619%7C2.72e-94%2CIL31%7CPF15209.6%7C0.013%2CIL31%7CPF15209.6%7C8e%2B02
LSTA.9312.1	transdecoder	mRNA	1	2584	.	+	.	ID=LSTA.9312.1.p1;Parent=GENE.LSTA.9312.1~~LSTA.9312.1.p1;Name=ORF%20type%3Acomplete%20len%3A443%20%28%2B%29%2Cscore%3D59.88%2Clcl%7CNW_013512595.1_prot_XP_013063801.1_35431%7C47.619%7C2.72e-94%2CIL31%7CPF15209.6%7C0.013%2CIL31%7CPF15209.6%7C8e%2B02
LSTA.9312.1	transdecoder	five_prime_UTR	1	1158	.	+	.	ID=LSTA.9312.1.p1.utr5p1;Parent=LSTA.9312.1.p1
LSTA.9312.1	transdecoder	exon	1	2584	.	+	.	ID=LSTA.9312.1.p1.exon1;Parent=LSTA.9312.1.p1
LSTA.9312.1	transdecoder	CDS	1159	2487	.	+	0	ID=cds.LSTA.9312.1.p1;Parent=LSTA.9312.1.p1
LSTA.9312.1	transdecoder	three_prime_UTR	2488	2584	.	+	.	ID=LSTA.9312.1.p1.utr3p1;Parent=LSTA.9312.1.p1
LSTA.9313.1	transdecoder	gene	1	1183	.	+	.	ID=GENE.LSTA.9313.1~~LSTA.9313.1.p1;Name=ORF%20type%3A5prime_partial%20len%3A356%20%28%2B%29%2Cscore%3D76.77%2Clcl%7CNW_013512595.1_prot_XP_013063801.1_35431%7C48.328%7C5.30e-105%2CDUF3531%7CPF12049.8%7C0.086%2CTrypsin_2%7CPF13365.6%7C0.13
LSTA.9313.1	transdecoder	mRNA	1	1183	.	+	.	ID=LSTA.9313.1.p1;Parent=GENE.LSTA.9313.1~~LSTA.9313.1.p1;Name=ORF%20type%3A5prime_partial%20len%3A356%20%28%2B%29%2Cscore%3D76.77%2Clcl%7CNW_013512595.1_prot_XP_013063801.1_35431%7C48.328%7C5.30e-105%2CDUF3531%7CPF12049.8%7C0.086%2CTrypsin_2%7CPF13365.6%7C0.13
LSTA.9313.1	transdecoder	exon	1	1183	.	+	.	ID=LSTA.9313.1.p1.exon1;Parent=LSTA.9313.1.p1
LSTA.9313.1	transdecoder	CDS	1	1068	.	+	0	ID=cds.LSTA.9313.1.p1;Parent=LSTA.9313.1.p1
LSTA.9313.1	transdecoder	three_prime_UTR	1069	1183	.	+	.	ID=LSTA.9313.1.p1.utr3p1;Parent=LSTA.9313.1.p1
LSTA.9316.1	transdecoder	gene	1	855	.	+	.	ID=GENE.LSTA.9316.1~~LSTA.9316.1.p1;Name=ORF%20type%3Ainternal%20len%3A286%20%28%2B%29%2Cscore%3D55.92%2Clcl%7CNW_013496244.1_prot_XP_013061322.1_33231%7C51.042%7C3.04e-60%2CMorc6_S5%7CPF17942.1%7C5.3e-23%2Czf-CW%7CPF07496.15%7C9.2e-16
LSTA.9316.1	transdecoder	mRNA	1	855	.	+	.	ID=LSTA.9316.1.p1;Parent=GENE.LSTA.9316.1~~LSTA.9316.1.p1;Name=ORF%20type%3Ainternal%20len%3A286%20%28%2B%29%2Cscore%3D55.92%2Clcl%7CNW_013496244.1_prot_XP_013061322.1_33231%7C51.042%7C3.04e-60%2CMorc6_S5%7CPF17942.1%7C5.3e-23%2Czf-CW%7CPF07496.15%7C9.2e-16
LSTA.9316.1	transdecoder	exon	1	855	.	+	.	ID=LSTA.9316.1.p1.exon1;Parent=LSTA.9316.1.p1
LSTA.9316.1	transdecoder	CDS	1	855	.	+	0	ID=cds.LSTA.9316.1.p1;Parent=LSTA.9316.1.p1
LSTA.9317.1	transdecoder	gene	1	2809	.	+	.	ID=GENE.LSTA.9317.1~~LSTA.9317.1.p1;Name=ORF%20type%3Acomplete%20len%3A107%20%28%2B%29%2Cscore%3D15.47%2CNDUF_B7%7CPF05676.13%7C1.9e%2B03%2CNDUF_B7%7CPF05676.13%7C4.8%2CNDUF_B7%7CPF05676.13%7C0.6%2CNDUF_B7%7CPF05676.13%7C5.4
LSTA.9317.1	transdecoder	mRNA	1	2809	.	+	.	ID=LSTA.9317.1.p1;Parent=GENE.LSTA.9317.1~~LSTA.9317.1.p1;Name=ORF%20type%3Acomplete%20len%3A107%20%28%2B%29%2Cscore%3D15.47%2CNDUF_B7%7CPF05676.13%7C1.9e%2B03%2CNDUF_B7%7CPF05676.13%7C4.8%2CNDUF_B7%7CPF05676.13%7C0.6%2CNDUF_B7%7CPF05676.13%7C5.4
LSTA.9317.1	transdecoder	five_prime_UTR	1	148	.	+	.	ID=LSTA.9317.1.p1.utr5p1;Parent=LSTA.9317.1.p1
LSTA.9317.1	transdecoder	exon	1	2809	.	+	.	ID=LSTA.9317.1.p1.exon1;Parent=LSTA.9317.1.p1
LSTA.9317.1	transdecoder	CDS	149	469	.	+	0	ID=cds.LSTA.9317.1.p1;Parent=LSTA.9317.1.p1
LSTA.9317.1	transdecoder	three_prime_UTR	470	2809	.	+	.	ID=LSTA.9317.1.p1.utr3p1;Parent=LSTA.9317.1.p1
LSTA.9319.1	transdecoder	gene	1	670	.	+	.	ID=GENE.LSTA.9319.1~~LSTA.9319.1.p1;Name=ORF%20type%3A3prime_partial%20len%3A180%20%28%2B%29%2Cscore%3D19.03
LSTA.9319.1	transdecoder	mRNA	1	670	.	+	.	ID=LSTA.9319.1.p1;Parent=GENE.LSTA.9319.1~~LSTA.9319.1.p1;Name=ORF%20type%3A3prime_partial%20len%3A180%20%28%2B%29%2Cscore%3D19.03
LSTA.9319.1	transdecoder	five_prime_UTR	1	133	.	+	.	ID=LSTA.9319.1.p1.utr5p1;Parent=LSTA.9319.1.p1
LSTA.9319.1	transdecoder	exon	1	670	.	+	.	ID=LSTA.9319.1.p1.exon1;Parent=LSTA.9319.1.p1
LSTA.9319.1	transdecoder	CDS	134	670	.	+	0	ID=cds.LSTA.9319.1.p1;Parent=LSTA.9319.1.p1
LSTA.9319.2	transdecoder	gene	1	618	.	+	.	ID=GENE.LSTA.9319.2~~LSTA.9319.2.p1;Name=ORF%20type%3A3prime_partial%20len%3A180%20%28%2B%29%2Cscore%3D19.03
LSTA.9319.2	transdecoder	mRNA	1	618	.	+	.	ID=LSTA.9319.2.p1;Parent=GENE.LSTA.9319.2~~LSTA.9319.2.p1;Name=ORF%20type%3A3prime_partial%20len%3A180%20%28%2B%29%2Cscore%3D19.03
LSTA.9319.2	transdecoder	five_prime_UTR	1	81	.	+	.	ID=LSTA.9319.2.p1.utr5p1;Parent=LSTA.9319.2.p1
LSTA.9319.2	transdecoder	exon	1	618	.	+	.	ID=LSTA.9319.2.p1.exon1;Parent=LSTA.9319.2.p1
LSTA.9319.2	transdecoder	CDS	82	618	.	+	0	ID=cds.LSTA.9319.2.p1;Parent=LSTA.9319.2.p1
LSTA.9319.3	transdecoder	gene	1	445	.	+	.	ID=GENE.LSTA.9319.3~~LSTA.9319.3.p1;Name=ORF%20type%3Ainternal%20len%3A149%20%28%2B%29%2Cscore%3D11.82
LSTA.9319.3	transdecoder	mRNA	1	445	.	+	.	ID=LSTA.9319.3.p1;Parent=GENE.LSTA.9319.3~~LSTA.9319.3.p1;Name=ORF%20type%3Ainternal%20len%3A149%20%28%2B%29%2Cscore%3D11.82
LSTA.9319.3	transdecoder	exon	1	445	.	+	.	ID=LSTA.9319.3.p1.exon1;Parent=LSTA.9319.3.p1
LSTA.9319.3	transdecoder	CDS	2	445	.	+	0	ID=cds.LSTA.9319.3.p1;Parent=LSTA.9319.3.p1
LSTA.9320.1	transdecoder	gene	1	894	.	+	.	ID=GENE.LSTA.9320.1~~LSTA.9320.1.p1;Name=ORF%20type%3A5prime_partial%20len%3A214%20%28%2B%29%2Cscore%3D19.48
LSTA.9320.1	transdecoder	mRNA	1	894	.	+	.	ID=LSTA.9320.1.p1;Parent=GENE.LSTA.9320.1~~LSTA.9320.1.p1;Name=ORF%20type%3A5prime_partial%20len%3A214%20%28%2B%29%2Cscore%3D19.48
LSTA.9320.1	transdecoder	exon	1	894	.	+	.	ID=LSTA.9320.1.p1.exon1;Parent=LSTA.9320.1.p1
LSTA.9320.1	transdecoder	CDS	2	643	.	+	0	ID=cds.LSTA.9320.1.p1;Parent=LSTA.9320.1.p1
LSTA.9320.1	transdecoder	three_prime_UTR	644	894	.	+	.	ID=LSTA.9320.1.p1.utr3p1;Parent=LSTA.9320.1.p1
# refined start codon: 1 -> 52 (score: 1.428)
LSTA.9322.1	transdecoder	gene	1	2783	.	+	.	ID=GENE.LSTA.9322.1~~LSTA.9322.1.p1;Name=ORF%20type%3Acomplete%20len%3A176%20%28%2B%29%2Cscore%3D30.73
LSTA.9322.1	transdecoder	mRNA	1	2783	.	+	.	ID=LSTA.9322.1.p1;Parent=GENE.LSTA.9322.1~~LSTA.9322.1.p1;Name=ORF%20type%3Acomplete%20len%3A176%20%28%2B%29%2Cscore%3D30.73
LSTA.9322.1	transdecoder	five_prime_UTR	1	51	.	+	.	ID=LSTA.9322.1.p1.utr5p1;Parent=LSTA.9322.1.p1
LSTA.9322.1	transdecoder	exon	1	2783	.	+	.	ID=LSTA.9322.1.p1.exon1;Parent=LSTA.9322.1.p1
LSTA.9322.1	transdecoder	CDS	52	528	.	+	0	ID=cds.LSTA.9322.1.p1;Parent=LSTA.9322.1.p1
LSTA.9322.1	transdecoder	three_prime_UTR	529	2783	.	+	.	ID=LSTA.9322.1.p1.utr3p1;Parent=LSTA.9322.1.p1
LSTA.9322.2	transdecoder	gene	1	3028	.	+	.	ID=GENE.LSTA.9322.2~~LSTA.9322.2.p1;Name=ORF%20type%3Acomplete%20len%3A159%20%28%2B%29%2Cscore%3D30.18
LSTA.9322.2	transdecoder	mRNA	1	3028	.	+	.	ID=LSTA.9322.2.p1;Parent=GENE.LSTA.9322.2~~LSTA.9322.2.p1;Name=ORF%20type%3Acomplete%20len%3A159%20%28%2B%29%2Cscore%3D30.18
LSTA.9322.2	transdecoder	five_prime_UTR	1	296	.	+	.	ID=LSTA.9322.2.p1.utr5p1;Parent=LSTA.9322.2.p1
LSTA.9322.2	transdecoder	exon	1	3028	.	+	.	ID=LSTA.9322.2.p1.exon1;Parent=LSTA.9322.2.p1
LSTA.9322.2	transdecoder	CDS	297	773	.	+	0	ID=cds.LSTA.9322.2.p1;Parent=LSTA.9322.2.p1
LSTA.9322.2	transdecoder	three_prime_UTR	774	3028	.	+	.	ID=LSTA.9322.2.p1.utr3p1;Parent=LSTA.9322.2.p1
LSTA.9323.1	transdecoder	gene	1	621	.	-	.	ID=GENE.LSTA.9323.1~~LSTA.9323.1.p1;Name=ORF%20type%3Ainternal%20len%3A208%20%28-%29%2Cscore%3D58.40
LSTA.9323.1	transdecoder	mRNA	1	621	.	-	.	ID=LSTA.9323.1.p1;Parent=GENE.LSTA.9323.1~~LSTA.9323.1.p1;Name=ORF%20type%3Ainternal%20len%3A208%20%28-%29%2Cscore%3D58.40
LSTA.9323.1	transdecoder	exon	1	621	.	-	.	ID=LSTA.9323.1.p1.exon1;Parent=LSTA.9323.1.p1
LSTA.9323.1	transdecoder	CDS	1	621	.	-	0	ID=cds.LSTA.9323.1.p1;Parent=LSTA.9323.1.p1
LSTA.9326.1	transdecoder	gene	1	1908	.	-	.	ID=GENE.LSTA.9326.1~~LSTA.9326.1.p1;Name=ORF%20type%3Acomplete%20len%3A165%20%28-%29%2Cscore%3D-0.09%2CbPH_6%7CPF10756.9%7C0.12
LSTA.9326.1	transdecoder	mRNA	1	1908	.	-	.	ID=LSTA.9326.1.p1;Parent=GENE.LSTA.9326.1~~LSTA.9326.1.p1;Name=ORF%20type%3Acomplete%20len%3A165%20%28-%29%2Cscore%3D-0.09%2CbPH_6%7CPF10756.9%7C0.12
LSTA.9326.1	transdecoder	five_prime_UTR	1274	1908	.	-	.	ID=LSTA.9326.1.p1.utr5p1;Parent=LSTA.9326.1.p1
LSTA.9326.1	transdecoder	exon	1	1908	.	-	.	ID=LSTA.9326.1.p1.exon1;Parent=LSTA.9326.1.p1
LSTA.9326.1	transdecoder	CDS	779	1273	.	-	0	ID=cds.LSTA.9326.1.p1;Parent=LSTA.9326.1.p1
LSTA.9326.1	transdecoder	three_prime_UTR	1	778	.	-	.	ID=LSTA.9326.1.p1.utr3p1;Parent=LSTA.9326.1.p1
LSTA.9328.1	transdecoder	gene	1	1571	.	+	.	ID=GENE.LSTA.9328.1~~LSTA.9328.1.p1;Name=ORF%20type%3A5prime_partial%20len%3A476%20%28%2B%29%2Cscore%3D102.26%2Clcl%7CNW_013193597.1_prot_XP_013093903.1_3317%7C57.480%7C9.24e-106%2CMorc6_S5%7CPF17942.1%7C1e-44%2Czf-CW%7CPF07496.15%7C8.3e-14
LSTA.9328.1	transdecoder	mRNA	1	1571	.	+	.	ID=LSTA.9328.1.p1;Parent=GENE.LSTA.9328.1~~LSTA.9328.1.p1;Name=ORF%20type%3A5prime_partial%20len%3A476%20%28%2B%29%2Cscore%3D102.26%2Clcl%7CNW_013193597.1_prot_XP_013093903.1_3317%7C57.480%7C9.24e-106%2CMorc6_S5%7CPF17942.1%7C1e-44%2Czf-CW%7CPF07496.15%7C8.3e-14
LSTA.9328.1	transdecoder	exon	1	1571	.	+	.	ID=LSTA.9328.1.p1.exon1;Parent=LSTA.9328.1.p1
LSTA.9328.1	transdecoder	CDS	1	1428	.	+	0	ID=cds.LSTA.9328.1.p1;Parent=LSTA.9328.1.p1
LSTA.9328.1	transdecoder	three_prime_UTR	1429	1571	.	+	.	ID=LSTA.9328.1.p1.utr3p1;Parent=LSTA.9328.1.p1
LSTA.9331.1	transdecoder	gene	1	410	.	+	.	ID=GENE.LSTA.9331.1~~LSTA.9331.1.p2;Name=ORF%20type%3Acomplete%20len%3A114%20%28%2B%29%2Cscore%3D21.12%2Clcl%7CNW_013416636.1_prot_XP_013085719.1_22363%7C96.330%7C2.27e-74%2CRibosomal_L22%7CPF00237.19%7C5.8e-16
LSTA.9331.1	transdecoder	mRNA	1	410	.	+	.	ID=LSTA.9331.1.p2;Parent=GENE.LSTA.9331.1~~LSTA.9331.1.p2;Name=ORF%20type%3Acomplete%20len%3A114%20%28%2B%29%2Cscore%3D21.12%2Clcl%7CNW_013416636.1_prot_XP_013085719.1_22363%7C96.330%7C2.27e-74%2CRibosomal_L22%7CPF00237.19%7C5.8e-16
LSTA.9331.1	transdecoder	five_prime_UTR	1	44	.	+	.	ID=LSTA.9331.1.p2.utr5p1;Parent=LSTA.9331.1.p2
LSTA.9331.1	transdecoder	exon	1	410	.	+	.	ID=LSTA.9331.1.p2.exon1;Parent=LSTA.9331.1.p2
LSTA.9331.1	transdecoder	CDS	45	386	.	+	0	ID=cds.LSTA.9331.1.p2;Parent=LSTA.9331.1.p2
LSTA.9331.1	transdecoder	three_prime_UTR	387	410	.	+	.	ID=LSTA.9331.1.p2.utr3p1;Parent=LSTA.9331.1.p2
LSTA.9331.2	transdecoder	gene	1	515	.	+	.	ID=GENE.LSTA.9331.2~~LSTA.9331.2.p2;Name=ORF%20type%3Acomplete%20len%3A114%20%28%2B%29%2Cscore%3D21.12%2Clcl%7CNW_013416636.1_prot_XP_013085719.1_22363%7C96.330%7C2.27e-74%2CRibosomal_L22%7CPF00237.19%7C5.8e-16
LSTA.9331.2	transdecoder	mRNA	1	515	.	+	.	ID=LSTA.9331.2.p2;Parent=GENE.LSTA.9331.2~~LSTA.9331.2.p2;Name=ORF%20type%3Acomplete%20len%3A114%20%28%2B%29%2Cscore%3D21.12%2Clcl%7CNW_013416636.1_prot_XP_013085719.1_22363%7C96.330%7C2.27e-74%2CRibosomal_L22%7CPF00237.19%7C5.8e-16
LSTA.9331.2	transdecoder	five_prime_UTR	1	149	.	+	.	ID=LSTA.9331.2.p2.utr5p1;Parent=LSTA.9331.2.p2
LSTA.9331.2	transdecoder	exon	1	515	.	+	.	ID=LSTA.9331.2.p2.exon1;Parent=LSTA.9331.2.p2
LSTA.9331.2	transdecoder	CDS	150	491	.	+	0	ID=cds.LSTA.9331.2.p2;Parent=LSTA.9331.2.p2
LSTA.9331.2	transdecoder	three_prime_UTR	492	515	.	+	.	ID=LSTA.9331.2.p2.utr3p1;Parent=LSTA.9331.2.p2
LSTA.9332.1	transdecoder	gene	1	1271	.	+	.	ID=GENE.LSTA.9332.1~~LSTA.9332.1.p1;Name=ORF%20type%3A3prime_partial%20len%3A362%20%28%2B%29%2Cscore%3D42.38%2Clcl%7CNW_013416636.1_prot_XP_013085729.1_22364%7C97.538%7C0.0%2CPkinase%7CPF00069.25%7C4.8e-56%2CPkinase_Tyr%7CPF07714.17%7C6.6e-33%2CPkinase_fungal%7CPF17667.1%7C5.6e-05%2CHaspin_kinase%7CPF12330.8%7C0.0048%2CSeadorna_VP7%7CPF07387.11%7C0.0088%2CKinase-like%7CPF14531.6%7C0.037%2CAPH%7CPF01636.23%7C6e%2B03%2CAPH%7CPF01636.23%7C0.092
LSTA.9332.1	transdecoder	mRNA	1	1271	.	+	.	ID=LSTA.9332.1.p1;Parent=GENE.LSTA.9332.1~~LSTA.9332.1.p1;Name=ORF%20type%3A3prime_partial%20len%3A362%20%28%2B%29%2Cscore%3D42.38%2Clcl%7CNW_013416636.1_prot_XP_013085729.1_22364%7C97.538%7C0.0%2CPkinase%7CPF00069.25%7C4.8e-56%2CPkinase_Tyr%7CPF07714.17%7C6.6e-33%2CPkinase_fungal%7CPF17667.1%7C5.6e-05%2CHaspin_kinase%7CPF12330.8%7C0.0048%2CSeadorna_VP7%7CPF07387.11%7C0.0088%2CKinase-like%7CPF14531.6%7C0.037%2CAPH%7CPF01636.23%7C6e%2B03%2CAPH%7CPF01636.23%7C0.092
LSTA.9332.1	transdecoder	five_prime_UTR	1	188	.	+	.	ID=LSTA.9332.1.p1.utr5p1;Parent=LSTA.9332.1.p1
LSTA.9332.1	transdecoder	exon	1	1271	.	+	.	ID=LSTA.9332.1.p1.exon1;Parent=LSTA.9332.1.p1
LSTA.9332.1	transdecoder	CDS	189	1271	.	+	0	ID=cds.LSTA.9332.1.p1;Parent=LSTA.9332.1.p1
LSTA.9336.1	transdecoder	gene	1	682	.	+	.	ID=GENE.LSTA.9336.1~~LSTA.9336.1.p1;Name=ORF%20type%3A3prime_partial%20len%3A173%20%28%2B%29%2Cscore%3D21.43%2Clcl%7CNW_004797278.1_prot_XP_005089738.1_1009%7C59.615%7C2.65e-64%2CDUF995%7CPF06191.12%7C0.058
LSTA.9336.1	transdecoder	mRNA	1	682	.	+	.	ID=LSTA.9336.1.p1;Parent=GENE.LSTA.9336.1~~LSTA.9336.1.p1;Name=ORF%20type%3A3prime_partial%20len%3A173%20%28%2B%29%2Cscore%3D21.43%2Clcl%7CNW_004797278.1_prot_XP_005089738.1_1009%7C59.615%7C2.65e-64%2CDUF995%7CPF06191.12%7C0.058
LSTA.9336.1	transdecoder	five_prime_UTR	1	164	.	+	.	ID=LSTA.9336.1.p1.utr5p1;Parent=LSTA.9336.1.p1
LSTA.9336.1	transdecoder	exon	1	682	.	+	.	ID=LSTA.9336.1.p1.exon1;Parent=LSTA.9336.1.p1
LSTA.9336.1	transdecoder	CDS	165	680	.	+	0	ID=cds.LSTA.9336.1.p1;Parent=LSTA.9336.1.p1
LSTA.9337.1	transdecoder	gene	1	9735	.	+	.	ID=GENE.LSTA.9337.1~~LSTA.9337.1.p1;Name=ORF%20type%3Acomplete%20len%3A144%20%28%2B%29%2Cscore%3D13.95%2Clcl%7CNW_013193549.1_prot_XP_013089178.1_2814%7C34.884%7C7.92e-08%2Clcl%7CNW_013193549.1_prot_XP_013089178.1_2814%7C33.333%7C1.98e-07%2Clcl%7CNW_013193549.1_prot_XP_013089178.1_2814%7C33.721%7C2.03e-06%2Clcl%7CNW_013193549.1_prot_XP_013089178.1_2814%7C32.558%7C3.37e-06%2Clcl%7CNW_013193549.1_prot_XP_013089178.1_2814%7C33.721%7C3.37e-06
LSTA.9337.1	transdecoder	mRNA	1	9735	.	+	.	ID=LSTA.9337.1.p1;Parent=GENE.LSTA.9337.1~~LSTA.9337.1.p1;Name=ORF%20type%3Acomplete%20len%3A144%20%28%2B%29%2Cscore%3D13.95%2Clcl%7CNW_013193549.1_prot_XP_013089178.1_2814%7C34.884%7C7.92e-08%2Clcl%7CNW_013193549.1_prot_XP_013089178.1_2814%7C33.333%7C1.98e-07%2Clcl%7CNW_013193549.1_prot_XP_013089178.1_2814%7C33.721%7C2.03e-06%2Clcl%7CNW_013193549.1_prot_XP_013089178.1_2814%7C32.558%7C3.37e-06%2Clcl%7CNW_013193549.1_prot_XP_013089178.1_2814%7C33.721%7C3.37e-06
LSTA.9337.1	transdecoder	five_prime_UTR	1	4597	.	+	.	ID=LSTA.9337.1.p1.utr5p1;Parent=LSTA.9337.1.p1
LSTA.9337.1	transdecoder	exon	1	9735	.	+	.	ID=LSTA.9337.1.p1.exon1;Parent=LSTA.9337.1.p1
LSTA.9337.1	transdecoder	CDS	4598	5029	.	+	0	ID=cds.LSTA.9337.1.p1;Parent=LSTA.9337.1.p1
LSTA.9337.1	transdecoder	three_prime_UTR	5030	9735	.	+	.	ID=LSTA.9337.1.p1.utr3p1;Parent=LSTA.9337.1.p1
LSTA.9337.2	transdecoder	gene	1	8856	.	+	.	ID=GENE.LSTA.9337.2~~LSTA.9337.2.p1;Name=ORF%20type%3Acomplete%20len%3A131%20%28%2B%29%2Cscore%3D12.18%2Clcl%7CNW_013193549.1_prot_XP_013089178.1_2814%7C35.065%7C2.40e-06
LSTA.9337.2	transdecoder	mRNA	1	8856	.	+	.	ID=LSTA.9337.2.p1;Parent=GENE.LSTA.9337.2~~LSTA.9337.2.p1;Name=ORF%20type%3Acomplete%20len%3A131%20%28%2B%29%2Cscore%3D12.18%2Clcl%7CNW_013193549.1_prot_XP_013089178.1_2814%7C35.065%7C2.40e-06
LSTA.9337.2	transdecoder	five_prime_UTR	1	4371	.	+	.	ID=LSTA.9337.2.p1.utr5p1;Parent=LSTA.9337.2.p1
LSTA.9337.2	transdecoder	exon	1	8856	.	+	.	ID=LSTA.9337.2.p1.exon1;Parent=LSTA.9337.2.p1
LSTA.9337.2	transdecoder	CDS	4372	4764	.	+	0	ID=cds.LSTA.9337.2.p1;Parent=LSTA.9337.2.p1
LSTA.9337.2	transdecoder	three_prime_UTR	4765	8856	.	+	.	ID=LSTA.9337.2.p1.utr3p1;Parent=LSTA.9337.2.p1
LSTA.9337.3	transdecoder	gene	1	8817	.	+	.	ID=GENE.LSTA.9337.3~~LSTA.9337.3.p2;Name=ORF%20type%3Acomplete%20len%3A118%20%28%2B%29%2Cscore%3D10.41
LSTA.9337.3	transdecoder	mRNA	1	8817	.	+	.	ID=LSTA.9337.3.p2;Parent=GENE.LSTA.9337.3~~LSTA.9337.3.p2;Name=ORF%20type%3Acomplete%20len%3A118%20%28%2B%29%2Cscore%3D10.41
LSTA.9337.3	transdecoder	five_prime_UTR	1	4371	.	+	.	ID=LSTA.9337.3.p2.utr5p1;Parent=LSTA.9337.3.p2
LSTA.9337.3	transdecoder	exon	1	8817	.	+	.	ID=LSTA.9337.3.p2.exon1;Parent=LSTA.9337.3.p2
LSTA.9337.3	transdecoder	CDS	4372	4725	.	+	0	ID=cds.LSTA.9337.3.p2;Parent=LSTA.9337.3.p2
LSTA.9337.3	transdecoder	three_prime_UTR	4726	8817	.	+	.	ID=LSTA.9337.3.p2.utr3p1;Parent=LSTA.9337.3.p2
LSTA.9337.4	transdecoder	gene	1	8327	.	+	.	ID=GENE.LSTA.9337.4~~LSTA.9337.4.p1;Name=ORF%20type%3Acomplete%20len%3A157%20%28%2B%29%2Cscore%3D15.71%2Clcl%7CNW_008708676.1_prot_XP_009053404.1_9805%7C39.785%7C2.16e-10%2Clcl%7CNW_008708676.1_prot_XP_009053404.1_9805%7C38.043%7C1.61e-09
LSTA.9337.4	transdecoder	mRNA	1	8327	.	+	.	ID=LSTA.9337.4.p1;Parent=GENE.LSTA.9337.4~~LSTA.9337.4.p1;Name=ORF%20type%3Acomplete%20len%3A157%20%28%2B%29%2Cscore%3D15.71%2Clcl%7CNW_008708676.1_prot_XP_009053404.1_9805%7C39.785%7C2.16e-10%2Clcl%7CNW_008708676.1_prot_XP_009053404.1_9805%7C38.043%7C1.61e-09
LSTA.9337.4	transdecoder	five_prime_UTR	1	3764	.	+	.	ID=LSTA.9337.4.p1.utr5p1;Parent=LSTA.9337.4.p1
LSTA.9337.4	transdecoder	exon	1	8327	.	+	.	ID=LSTA.9337.4.p1.exon1;Parent=LSTA.9337.4.p1
LSTA.9337.4	transdecoder	CDS	3765	4235	.	+	0	ID=cds.LSTA.9337.4.p1;Parent=LSTA.9337.4.p1
LSTA.9337.4	transdecoder	three_prime_UTR	4236	8327	.	+	.	ID=LSTA.9337.4.p1.utr3p1;Parent=LSTA.9337.4.p1
LSTA.9337.5	transdecoder	gene	1	7377	.	+	.	ID=GENE.LSTA.9337.5~~LSTA.9337.5.p1;Name=ORF%20type%3A5prime_partial%20len%3A115%20%28%2B%29%2Cscore%3D12.30%2Clcl%7CNW_013416636.1_prot_XP_013085728.1_22365%7C95.876%7C1.67e-67%2CPkinase%7CPF00069.25%7C0.0001
LSTA.9337.5	transdecoder	mRNA	1	7377	.	+	.	ID=LSTA.9337.5.p1;Parent=GENE.LSTA.9337.5~~LSTA.9337.5.p1;Name=ORF%20type%3A5prime_partial%20len%3A115%20%28%2B%29%2Cscore%3D12.30%2Clcl%7CNW_013416636.1_prot_XP_013085728.1_22365%7C95.876%7C1.67e-67%2CPkinase%7CPF00069.25%7C0.0001
LSTA.9337.5	transdecoder	exon	1	7377	.	+	.	ID=LSTA.9337.5.p1.exon1;Parent=LSTA.9337.5.p1
LSTA.9337.5	transdecoder	CDS	1	345	.	+	0	ID=cds.LSTA.9337.5.p1;Parent=LSTA.9337.5.p1
LSTA.9337.5	transdecoder	three_prime_UTR	346	7377	.	+	.	ID=LSTA.9337.5.p1.utr3p1;Parent=LSTA.9337.5.p1
LSTA.9338.1	transdecoder	gene	1	6919	.	+	.	ID=GENE.LSTA.9338.1~~LSTA.9338.1.p2;Name=ORF%20type%3Acomplete%20len%3A320%20%28%2B%29%2Cscore%3D54.79%2Clcl%7CNW_004797275.1_prot_XP_012935724.1_614%7C58.900%7C2.43e-124%2CRrp44_CSD1%7CPF17216.3%7C0.17
LSTA.9338.1	transdecoder	mRNA	1	6919	.	+	.	ID=LSTA.9338.1.p2;Parent=GENE.LSTA.9338.1~~LSTA.9338.1.p2;Name=ORF%20type%3Acomplete%20len%3A320%20%28%2B%29%2Cscore%3D54.79%2Clcl%7CNW_004797275.1_prot_XP_012935724.1_614%7C58.900%7C2.43e-124%2CRrp44_CSD1%7CPF17216.3%7C0.17
LSTA.9338.1	transdecoder	five_prime_UTR	1	159	.	+	.	ID=LSTA.9338.1.p2.utr5p1;Parent=LSTA.9338.1.p2
LSTA.9338.1	transdecoder	exon	1	6919	.	+	.	ID=LSTA.9338.1.p2.exon1;Parent=LSTA.9338.1.p2
LSTA.9338.1	transdecoder	CDS	160	1119	.	+	0	ID=cds.LSTA.9338.1.p2;Parent=LSTA.9338.1.p2
LSTA.9338.1	transdecoder	three_prime_UTR	1120	6919	.	+	.	ID=LSTA.9338.1.p2.utr3p1;Parent=LSTA.9338.1.p2
LSTA.9338.1	transdecoder	gene	1	6919	.	-	.	ID=GENE.LSTA.9338.1~~LSTA.9338.1.p3;Name=ORF%20type%3Acomplete%20len%3A157%20%28-%29%2Cscore%3D15.71%2Clcl%7CNW_008708676.1_prot_XP_009053404.1_9805%7C39.785%7C2.16e-10%2Clcl%7CNW_008708676.1_prot_XP_009053404.1_9805%7C38.043%7C1.61e-09
LSTA.9338.1	transdecoder	mRNA	1	6919	.	-	.	ID=LSTA.9338.1.p3;Parent=GENE.LSTA.9338.1~~LSTA.9338.1.p3;Name=ORF%20type%3Acomplete%20len%3A157%20%28-%29%2Cscore%3D15.71%2Clcl%7CNW_008708676.1_prot_XP_009053404.1_9805%7C39.785%7C2.16e-10%2Clcl%7CNW_008708676.1_prot_XP_009053404.1_9805%7C38.043%7C1.61e-09
LSTA.9338.1	transdecoder	five_prime_UTR	4292	6919	.	-	.	ID=LSTA.9338.1.p3.utr5p1;Parent=LSTA.9338.1.p3
LSTA.9338.1	transdecoder	exon	1	6919	.	-	.	ID=LSTA.9338.1.p3.exon1;Parent=LSTA.9338.1.p3
LSTA.9338.1	transdecoder	CDS	3821	4291	.	-	0	ID=cds.LSTA.9338.1.p3;Parent=LSTA.9338.1.p3
LSTA.9338.1	transdecoder	three_prime_UTR	1	3820	.	-	.	ID=LSTA.9338.1.p3.utr3p1;Parent=LSTA.9338.1.p3
LSTA.9338.1	transdecoder	gene	1	6919	.	+	.	ID=GENE.LSTA.9338.1~~LSTA.9338.1.p1;Name=ORF%20type%3Acomplete%20len%3A337%20%28%2B%29%2Cscore%3D83.55%2Clcl%7CNW_004797275.1_prot_XP_012935724.1_614%7C50.000%7C1.85e-30%2CMCPVI%7CPF02993.14%7C0.43%2CMCPVI%7CPF02993.14%7C1.7e%2B03
LSTA.9338.1	transdecoder	mRNA	1	6919	.	+	.	ID=LSTA.9338.1.p1;Parent=GENE.LSTA.9338.1~~LSTA.9338.1.p1;Name=ORF%20type%3Acomplete%20len%3A337%20%28%2B%29%2Cscore%3D83.55%2Clcl%7CNW_004797275.1_prot_XP_012935724.1_614%7C50.000%7C1.85e-30%2CMCPVI%7CPF02993.14%7C0.43%2CMCPVI%7CPF02993.14%7C1.7e%2B03
LSTA.9338.1	transdecoder	five_prime_UTR	1	1030	.	+	.	ID=LSTA.9338.1.p1.utr5p1;Parent=LSTA.9338.1.p1
LSTA.9338.1	transdecoder	exon	1	6919	.	+	.	ID=LSTA.9338.1.p1.exon1;Parent=LSTA.9338.1.p1
LSTA.9338.1	transdecoder	CDS	1031	2041	.	+	0	ID=cds.LSTA.9338.1.p1;Parent=LSTA.9338.1.p1
LSTA.9338.1	transdecoder	three_prime_UTR	2042	6919	.	+	.	ID=LSTA.9338.1.p1.utr3p1;Parent=LSTA.9338.1.p1
LSTA.9338.2	transdecoder	gene	1	2212	.	+	.	ID=GENE.LSTA.9338.2~~LSTA.9338.2.p1;Name=ORF%20type%3Acomplete%20len%3A647%20%28%2B%29%2Cscore%3D137.86%2Clcl%7CNW_004797275.1_prot_XP_012935724.1_614%7C57.336%7C4.52e-178
LSTA.9338.2	transdecoder	mRNA	1	2212	.	+	.	ID=LSTA.9338.2.p1;Parent=GENE.LSTA.9338.2~~LSTA.9338.2.p1;Name=ORF%20type%3Acomplete%20len%3A647%20%28%2B%29%2Cscore%3D137.86%2Clcl%7CNW_004797275.1_prot_XP_012935724.1_614%7C57.336%7C4.52e-178
LSTA.9338.2	transdecoder	five_prime_UTR	1	159	.	+	.	ID=LSTA.9338.2.p1.utr5p1;Parent=LSTA.9338.2.p1
LSTA.9338.2	transdecoder	exon	1	2212	.	+	.	ID=LSTA.9338.2.p1.exon1;Parent=LSTA.9338.2.p1
LSTA.9338.2	transdecoder	CDS	160	2100	.	+	0	ID=cds.LSTA.9338.2.p1;Parent=LSTA.9338.2.p1
LSTA.9338.2	transdecoder	three_prime_UTR	2101	2212	.	+	.	ID=LSTA.9338.2.p1.utr3p1;Parent=LSTA.9338.2.p1
# refined start codon: 1 -> 31 (score: 1.411)
LSTA.934.1	transdecoder	gene	1	5493	.	+	.	ID=GENE.LSTA.934.1~~LSTA.934.1.p1;Name=ORF%20type%3Acomplete%20len%3A318%20%28%2B%29%2Cscore%3D81.06%2Clcl%7CNW_013297870.1_prot_XP_013078727.1_16142%7C80.938%7C0.0%2CUCH%7CPF00443.29%7C1.9e-24%2CUCH_1%7CPF13423.6%7C3.3e-11
LSTA.934.1	transdecoder	mRNA	1	5493	.	+	.	ID=LSTA.934.1.p1;Parent=GENE.LSTA.934.1~~LSTA.934.1.p1;Name=ORF%20type%3Acomplete%20len%3A318%20%28%2B%29%2Cscore%3D81.06%2Clcl%7CNW_013297870.1_prot_XP_013078727.1_16142%7C80.938%7C0.0%2CUCH%7CPF00443.29%7C1.9e-24%2CUCH_1%7CPF13423.6%7C3.3e-11
LSTA.934.1	transdecoder	five_prime_UTR	1	30	.	+	.	ID=LSTA.934.1.p1.utr5p1;Parent=LSTA.934.1.p1
LSTA.934.1	transdecoder	exon	1	5493	.	+	.	ID=LSTA.934.1.p1.exon1;Parent=LSTA.934.1.p1
LSTA.934.1	transdecoder	CDS	31	954	.	+	0	ID=cds.LSTA.934.1.p1;Parent=LSTA.934.1.p1
LSTA.934.1	transdecoder	three_prime_UTR	955	5493	.	+	.	ID=LSTA.934.1.p1.utr3p1;Parent=LSTA.934.1.p1
LSTA.9341.1	transdecoder	gene	1	2978	.	+	.	ID=GENE.LSTA.9341.1~~LSTA.9341.1.p1;Name=ORF%20type%3A5prime_partial%20len%3A345%20%28%2B%29%2Cscore%3D85.31%2Clcl%7CNW_004797278.1_prot_XP_005089738.1_1009%7C32.123%7C3.83e-35%2CDUF1722%7CPF08349.11%7C0.3%2CDUF724%7CPF05266.14%7C0.88
LSTA.9341.1	transdecoder	mRNA	1	2978	.	+	.	ID=LSTA.9341.1.p1;Parent=GENE.LSTA.9341.1~~LSTA.9341.1.p1;Name=ORF%20type%3A5prime_partial%20len%3A345%20%28%2B%29%2Cscore%3D85.31%2Clcl%7CNW_004797278.1_prot_XP_005089738.1_1009%7C32.123%7C3.83e-35%2CDUF1722%7CPF08349.11%7C0.3%2CDUF724%7CPF05266.14%7C0.88
LSTA.9341.1	transdecoder	exon	1	2978	.	+	.	ID=LSTA.9341.1.p1.exon1;Parent=LSTA.9341.1.p1
LSTA.9341.1	transdecoder	CDS	3	1037	.	+	0	ID=cds.LSTA.9341.1.p1;Parent=LSTA.9341.1.p1
LSTA.9341.1	transdecoder	three_prime_UTR	1038	2978	.	+	.	ID=LSTA.9341.1.p1.utr3p1;Parent=LSTA.9341.1.p1
LSTA.9343.1	transdecoder	gene	1	6604	.	+	.	ID=GENE.LSTA.9343.1~~LSTA.9343.1.p1;Name=ORF%20type%3Acomplete%20len%3A200%20%28%2B%29%2Cscore%3D5.43%2Clcl%7CNW_013399119.1_prot_XP_013083681.1_20542%7C16.564%7C1.73e-18%2Clcl%7CNW_013399119.1_prot_XP_013083681.1_20542%7C16.561%7C1.02e-17%2Clcl%7CNW_013399119.1_prot_XP_013083681.1_20542%7C15.337%7C6.32e-16%2CDUF412%7CPF04217.13%7C38%2CDUF412%7CPF04217.13%7C38%2CDUF412%7CPF04217.13%7C38%2CDUF412%7CPF04217.13%7C36%2CDUF412%7CPF04217.13%7C38%2CDUF412%7CPF04217.13%7C38%2CDUF412%7CPF04217.13%7C38%2CDUF412%7CPF04217.13%7C24%2CBiPBP_C%7CPF06832.12%7C58%2CBiPBP_C%7CPF06832.12%7C37%2CBiPBP_C%7CPF06832.12%7C31%2CBiPBP_C%7CPF06832.12%7C31%2CBiPBP_C%7CPF06832.12%7C37%2CBiPBP_C%7CPF06832.12%7C31%2CBiPBP_C%7CPF06832.12%7C31%2CBiPBP_C%7CPF06832.12%7C48%2CBiPBP_C%7CPF06832.12%7C11%2CScytalone_dh%7CPF02982.14%7C15%2CScytalone_dh%7CPF02982.14%7C15%2CScytalone_dh%7CPF02982.14%7C56%2CScytalone_dh%7CPF02982.14%7C33%2CPapC_C%7CPF13953.6%7C42%2CPapC_C%7CPF13953.6%7C20%2CPapC_C%7CPF13953.6%7C19%2CPapC_C%7CPF13953.6%7C29%2CPapC_C%7CPF13953.6%7C94%2CPapC_C%7CPF13953.6%7C20%2CPapC_C%7CPF13953.6%7C4e%2B02%2CAAA_12%7CPF13087.6%7C22%2CDUF4488%7CPF14869.6%7C80%2CDUF4488%7CPF14869.6%7C37%2CDUF4488%7CPF14869.6%7C38%2CDUF4488%7CPF14869.6%7C45%2CDUF4488%7CPF14869.6%7C26%2CGyrB_insert%7CPF18053.1%7C40%2CGyrB_insert%7CPF18053.1%7C15
LSTA.9343.1	transdecoder	mRNA	1	6604	.	+	.	ID=LSTA.9343.1.p1;Parent=GENE.LSTA.9343.1~~LSTA.9343.1.p1;Name=ORF%20type%3Acomplete%20len%3A200%20%28%2B%29%2Cscore%3D5.43%2Clcl%7CNW_013399119.1_prot_XP_013083681.1_20542%7C16.564%7C1.73e-18%2Clcl%7CNW_013399119.1_prot_XP_013083681.1_20542%7C16.561%7C1.02e-17%2Clcl%7CNW_013399119.1_prot_XP_013083681.1_20542%7C15.337%7C6.32e-16%2CDUF412%7CPF04217.13%7C38%2CDUF412%7CPF04217.13%7C38%2CDUF412%7CPF04217.13%7C38%2CDUF412%7CPF04217.13%7C36%2CDUF412%7CPF04217.13%7C38%2CDUF412%7CPF04217.13%7C38%2CDUF412%7CPF04217.13%7C38%2CDUF412%7CPF04217.13%7C24%2CBiPBP_C%7CPF06832.12%7C58%2CBiPBP_C%7CPF06832.12%7C37%2CBiPBP_C%7CPF06832.12%7C31%2CBiPBP_C%7CPF06832.12%7C31%2CBiPBP_C%7CPF06832.12%7C37%2CBiPBP_C%7CPF06832.12%7C31%2CBiPBP_C%7CPF06832.12%7C31%2CBiPBP_C%7CPF06832.12%7C48%2CBiPBP_C%7CPF06832.12%7C11%2CScytalone_dh%7CPF02982.14%7C15%2CScytalone_dh%7CPF02982.14%7C15%2CScytalone_dh%7CPF02982.14%7C56%2CScytalone_dh%7CPF02982.14%7C33%2CPapC_C%7CPF13953.6%7C42%2CPapC_C%7CPF13953.6%7C20%2CPapC_C%7CPF13953.6%7C19%2CPapC_C%7CPF13953.6%7C29%2CPapC_C%7CPF13953.6%7C94%2CPapC_C%7CPF13953.6%7C20%2CPapC_C%7CPF13953.6%7C4e%2B02%2CAAA_12%7CPF13087.6%7C22%2CDUF4488%7CPF14869.6%7C80%2CDUF4488%7CPF14869.6%7C37%2CDUF4488%7CPF14869.6%7C38%2CDUF4488%7CPF14869.6%7C45%2CDUF4488%7CPF14869.6%7C26%2CGyrB_insert%7CPF18053.1%7C40%2CGyrB_insert%7CPF18053.1%7C15
LSTA.9343.1	transdecoder	five_prime_UTR	1	2374	.	+	.	ID=LSTA.9343.1.p1.utr5p1;Parent=LSTA.9343.1.p1
LSTA.9343.1	transdecoder	exon	1	6604	.	+	.	ID=LSTA.9343.1.p1.exon1;Parent=LSTA.9343.1.p1
LSTA.9343.1	transdecoder	CDS	2375	2974	.	+	0	ID=cds.LSTA.9343.1.p1;Parent=LSTA.9343.1.p1
LSTA.9343.1	transdecoder	three_prime_UTR	2975	6604	.	+	.	ID=LSTA.9343.1.p1.utr3p1;Parent=LSTA.9343.1.p1
LSTA.9343.1	transdecoder	gene	1	6604	.	-	.	ID=GENE.LSTA.9343.1~~LSTA.9343.1.p3;Name=ORF%20type%3Acomplete%20len%3A163%20%28-%29%2Cscore%3D18.76%2CGlnE%7CPF03710.15%7C0.06
LSTA.9343.1	transdecoder	mRNA	1	6604	.	-	.	ID=LSTA.9343.1.p3;Parent=GENE.LSTA.9343.1~~LSTA.9343.1.p3;Name=ORF%20type%3Acomplete%20len%3A163%20%28-%29%2Cscore%3D18.76%2CGlnE%7CPF03710.15%7C0.06
LSTA.9343.1	transdecoder	five_prime_UTR	6537	6604	.	-	.	ID=LSTA.9343.1.p3.utr5p1;Parent=LSTA.9343.1.p3
LSTA.9343.1	transdecoder	exon	1	6604	.	-	.	ID=LSTA.9343.1.p3.exon1;Parent=LSTA.9343.1.p3
LSTA.9343.1	transdecoder	CDS	6048	6536	.	-	0	ID=cds.LSTA.9343.1.p3;Parent=LSTA.9343.1.p3
LSTA.9343.1	transdecoder	three_prime_UTR	1	6047	.	-	.	ID=LSTA.9343.1.p3.utr3p1;Parent=LSTA.9343.1.p3
LSTA.9343.2	transdecoder	gene	1	4715	.	-	.	ID=GENE.LSTA.9343.2~~LSTA.9343.2.p2;Name=ORF%20type%3Acomplete%20len%3A163%20%28-%29%2Cscore%3D18.76%2CGlnE%7CPF03710.15%7C0.06
LSTA.9343.2	transdecoder	mRNA	1	4715	.	-	.	ID=LSTA.9343.2.p2;Parent=GENE.LSTA.9343.2~~LSTA.9343.2.p2;Name=ORF%20type%3Acomplete%20len%3A163%20%28-%29%2Cscore%3D18.76%2CGlnE%7CPF03710.15%7C0.06
LSTA.9343.2	transdecoder	five_prime_UTR	4648	4715	.	-	.	ID=LSTA.9343.2.p2.utr5p1;Parent=LSTA.9343.2.p2
LSTA.9343.2	transdecoder	exon	1	4715	.	-	.	ID=LSTA.9343.2.p2.exon1;Parent=LSTA.9343.2.p2
LSTA.9343.2	transdecoder	CDS	4159	4647	.	-	0	ID=cds.LSTA.9343.2.p2;Parent=LSTA.9343.2.p2
LSTA.9343.2	transdecoder	three_prime_UTR	1	4158	.	-	.	ID=LSTA.9343.2.p2.utr3p1;Parent=LSTA.9343.2.p2
LSTA.9344.1	transdecoder	gene	1	1108	.	+	.	ID=GENE.LSTA.9344.1~~LSTA.9344.1.p1;Name=ORF%20type%3A3prime_partial%20len%3A317%20%28%2B%29%2Cscore%3D106.35%2Clcl%7CNW_004797278.1_prot_XP_012937571.1_1015%7C60.185%7C4.19e-86
LSTA.9344.1	transdecoder	mRNA	1	1108	.	+	.	ID=LSTA.9344.1.p1;Parent=GENE.LSTA.9344.1~~LSTA.9344.1.p1;Name=ORF%20type%3A3prime_partial%20len%3A317%20%28%2B%29%2Cscore%3D106.35%2Clcl%7CNW_004797278.1_prot_XP_012937571.1_1015%7C60.185%7C4.19e-86
LSTA.9344.1	transdecoder	five_prime_UTR	1	158	.	+	.	ID=LSTA.9344.1.p1.utr5p1;Parent=LSTA.9344.1.p1
LSTA.9344.1	transdecoder	exon	1	1108	.	+	.	ID=LSTA.9344.1.p1.exon1;Parent=LSTA.9344.1.p1
LSTA.9344.1	transdecoder	CDS	159	1106	.	+	0	ID=cds.LSTA.9344.1.p1;Parent=LSTA.9344.1.p1
LSTA.9345.1	transdecoder	gene	1	306	.	+	.	ID=GENE.LSTA.9345.1~~LSTA.9345.1.p1;Name=ORF%20type%3Ainternal%20len%3A103%20%28%2B%29%2Cscore%3D19.51%2Clcl%7CNW_013512041.1_prot_XP_013063741.1_35380%7C81.373%7C5.10e-51%2Clcl%7CNW_013512041.1_prot_XP_013063741.1_35380%7C34.831%7C9.92e-09%2CPDZ%7CPF00595.24%7C8.6e-15%2CPDZ_6%7CPF17820.1%7C2.3e-07%2CPDZ_2%7CPF13180.6%7C0.00012
LSTA.9345.1	transdecoder	mRNA	1	306	.	+	.	ID=LSTA.9345.1.p1;Parent=GENE.LSTA.9345.1~~LSTA.9345.1.p1;Name=ORF%20type%3Ainternal%20len%3A103%20%28%2B%29%2Cscore%3D19.51%2Clcl%7CNW_013512041.1_prot_XP_013063741.1_35380%7C81.373%7C5.10e-51%2Clcl%7CNW_013512041.1_prot_XP_013063741.1_35380%7C34.831%7C9.92e-09%2CPDZ%7CPF00595.24%7C8.6e-15%2CPDZ_6%7CPF17820.1%7C2.3e-07%2CPDZ_2%7CPF13180.6%7C0.00012
LSTA.9345.1	transdecoder	exon	1	306	.	+	.	ID=LSTA.9345.1.p1.exon1;Parent=LSTA.9345.1.p1
LSTA.9345.1	transdecoder	CDS	1	306	.	+	0	ID=cds.LSTA.9345.1.p1;Parent=LSTA.9345.1.p1
LSTA.9346.1	transdecoder	gene	1	3246	.	+	.	ID=GENE.LSTA.9346.1~~LSTA.9346.1.p1;Name=ORF%20type%3A5prime_partial%20len%3A213%20%28%2B%29%2Cscore%3D34.39%2Clcl%7CNW_013503311.1_prot_XP_013062444.1_34232%7C55.814%7C5.92e-64%2Czf-RING_2%7CPF13639.6%7C5.7e-09%2Czf-RING_5%7CPF14634.6%7C5.4e-07%2Czf-C3HC4_2%7CPF13923.6%7C4.3e-06%2Czf-RING_UBOX%7CPF13445.6%7C3.7e-06%2Czf-C3HC4%7CPF00097.25%7C4.8e-06%2Czf-C3HC4_3%7CPF13920.6%7C1.2e-05%2CProk-RING_4%7CPF14447.6%7C46%2CProk-RING_4%7CPF14447.6%7C9.5e-06%2Czf-RING_4%7CPF14570.6%7C7.7e-05%2Czf-rbx1%7CPF12678.7%7C0.0029%2CRtf2%7CPF04641.12%7C0.0022%2Czf-C3HC4_4%7CPF15227.6%7C54%2Czf-C3HC4_4%7CPF15227.6%7C0.018%2Czinc-ribbons_6%7CPF07191.12%7C0.029%2Czf-UDP%7CPF14569.6%7C0.046%2CDUF1272%7CPF06906.11%7C0.063%2Czf-ANAPC11%7CPF12861.7%7C2.6e%2B03%2Czf-ANAPC11%7CPF12861.7%7C0.48%2Czf-RING_11%7CPF17123.5%7C0.46%2Czf-C3HC4_5%7CPF17121.5%7C1.5%2Czf-C3HC4_5%7CPF17121.5%7C9.6e%2B02%2Czf-RING_6%7CPF14835.6%7C0.46%2CDZR%7CPF12773.7%7C2.1%2Czf-LITAF-like%7CPF10601.9%7C3.9%2CFYVE%7CPF01363.21%7C4%2CZn_ribbon_17%7CPF17120.5%7C4e%2B03%2CZn_ribbon_17%7CPF17120.5%7C0.79
LSTA.9346.1	transdecoder	mRNA	1	3246	.	+	.	ID=LSTA.9346.1.p1;Parent=GENE.LSTA.9346.1~~LSTA.9346.1.p1;Name=ORF%20type%3A5prime_partial%20len%3A213%20%28%2B%29%2Cscore%3D34.39%2Clcl%7CNW_013503311.1_prot_XP_013062444.1_34232%7C55.814%7C5.92e-64%2Czf-RING_2%7CPF13639.6%7C5.7e-09%2Czf-RING_5%7CPF14634.6%7C5.4e-07%2Czf-C3HC4_2%7CPF13923.6%7C4.3e-06%2Czf-RING_UBOX%7CPF13445.6%7C3.7e-06%2Czf-C3HC4%7CPF00097.25%7C4.8e-06%2Czf-C3HC4_3%7CPF13920.6%7C1.2e-05%2CProk-RING_4%7CPF14447.6%7C46%2CProk-RING_4%7CPF14447.6%7C9.5e-06%2Czf-RING_4%7CPF14570.6%7C7.7e-05%2Czf-rbx1%7CPF12678.7%7C0.0029%2CRtf2%7CPF04641.12%7C0.0022%2Czf-C3HC4_4%7CPF15227.6%7C54%2Czf-C3HC4_4%7CPF15227.6%7C0.018%2Czinc-ribbons_6%7CPF07191.12%7C0.029%2Czf-UDP%7CPF14569.6%7C0.046%2CDUF1272%7CPF06906.11%7C0.063%2Czf-ANAPC11%7CPF12861.7%7C2.6e%2B03%2Czf-ANAPC11%7CPF12861.7%7C0.48%2Czf-RING_11%7CPF17123.5%7C0.46%2Czf-C3HC4_5%7CPF17121.5%7C1.5%2Czf-C3HC4_5%7CPF17121.5%7C9.6e%2B02%2Czf-RING_6%7CPF14835.6%7C0.46%2CDZR%7CPF12773.7%7C2.1%2Czf-LITAF-like%7CPF10601.9%7C3.9%2CFYVE%7CPF01363.21%7C4%2CZn_ribbon_17%7CPF17120.5%7C4e%2B03%2CZn_ribbon_17%7CPF17120.5%7C0.79
LSTA.9346.1	transdecoder	exon	1	3246	.	+	.	ID=LSTA.9346.1.p1.exon1;Parent=LSTA.9346.1.p1
LSTA.9346.1	transdecoder	CDS	3	641	.	+	0	ID=cds.LSTA.9346.1.p1;Parent=LSTA.9346.1.p1
LSTA.9346.1	transdecoder	three_prime_UTR	642	3246	.	+	.	ID=LSTA.9346.1.p1.utr3p1;Parent=LSTA.9346.1.p1
LSTA.9348.1	transdecoder	gene	1	1423	.	+	.	ID=GENE.LSTA.9348.1~~LSTA.9348.1.p1;Name=ORF%20type%3Acomplete%20len%3A132%20%28%2B%29%2Cscore%3D0.32%2Clcl%7CNW_004797327.1_prot_XP_012935053.1_4627%7C54.198%7C1.56e-51%2CDUF1761%7CPF08570.10%7C5.1e-14
LSTA.9348.1	transdecoder	mRNA	1	1423	.	+	.	ID=LSTA.9348.1.p1;Parent=GENE.LSTA.9348.1~~LSTA.9348.1.p1;Name=ORF%20type%3Acomplete%20len%3A132%20%28%2B%29%2Cscore%3D0.32%2Clcl%7CNW_004797327.1_prot_XP_012935053.1_4627%7C54.198%7C1.56e-51%2CDUF1761%7CPF08570.10%7C5.1e-14
LSTA.9348.1	transdecoder	five_prime_UTR	1	297	.	+	.	ID=LSTA.9348.1.p1.utr5p1;Parent=LSTA.9348.1.p1
LSTA.9348.1	transdecoder	exon	1	1423	.	+	.	ID=LSTA.9348.1.p1.exon1;Parent=LSTA.9348.1.p1
LSTA.9348.1	transdecoder	CDS	298	693	.	+	0	ID=cds.LSTA.9348.1.p1;Parent=LSTA.9348.1.p1
LSTA.9348.1	transdecoder	three_prime_UTR	694	1423	.	+	.	ID=LSTA.9348.1.p1.utr3p1;Parent=LSTA.9348.1.p1
LSTA.935.1	transdecoder	gene	1	4097	.	+	.	ID=GENE.LSTA.935.1~~LSTA.935.1.p1;Name=ORF%20type%3Acomplete%20len%3A101%20%28%2B%29%2Cscore%3D12.89
LSTA.935.1	transdecoder	mRNA	1	4097	.	+	.	ID=LSTA.935.1.p1;Parent=GENE.LSTA.935.1~~LSTA.935.1.p1;Name=ORF%20type%3Acomplete%20len%3A101%20%28%2B%29%2Cscore%3D12.89
LSTA.935.1	transdecoder	five_prime_UTR	1	2666	.	+	.	ID=LSTA.935.1.p1.utr5p1;Parent=LSTA.935.1.p1
LSTA.935.1	transdecoder	exon	1	4097	.	+	.	ID=LSTA.935.1.p1.exon1;Parent=LSTA.935.1.p1
LSTA.935.1	transdecoder	CDS	2667	2969	.	+	0	ID=cds.LSTA.935.1.p1;Parent=LSTA.935.1.p1
LSTA.935.1	transdecoder	three_prime_UTR	2970	4097	.	+	.	ID=LSTA.935.1.p1.utr3p1;Parent=LSTA.935.1.p1
LSTA.9350.1	transdecoder	gene	1	1026	.	+	.	ID=GENE.LSTA.9350.1~~LSTA.9350.1.p1;Name=ORF%20type%3Acomplete%20len%3A258%20%28%2B%29%2Cscore%3D55.29%2Clcl%7CNW_013503311.1_prot_XP_013062449.1_34233%7C77.432%7C3.31e-149%2CRNase_HII%7CPF01351.18%7C1.1e-39%2CHNHc_6%7CPF16784.5%7C0.12
LSTA.9350.1	transdecoder	mRNA	1	1026	.	+	.	ID=LSTA.9350.1.p1;Parent=GENE.LSTA.9350.1~~LSTA.9350.1.p1;Name=ORF%20type%3Acomplete%20len%3A258%20%28%2B%29%2Cscore%3D55.29%2Clcl%7CNW_013503311.1_prot_XP_013062449.1_34233%7C77.432%7C3.31e-149%2CRNase_HII%7CPF01351.18%7C1.1e-39%2CHNHc_6%7CPF16784.5%7C0.12
LSTA.9350.1	transdecoder	five_prime_UTR	1	83	.	+	.	ID=LSTA.9350.1.p1.utr5p1;Parent=LSTA.9350.1.p1
LSTA.9350.1	transdecoder	exon	1	1026	.	+	.	ID=LSTA.9350.1.p1.exon1;Parent=LSTA.9350.1.p1
LSTA.9350.1	transdecoder	CDS	84	857	.	+	0	ID=cds.LSTA.9350.1.p1;Parent=LSTA.9350.1.p1
LSTA.9350.1	transdecoder	three_prime_UTR	858	1026	.	+	.	ID=LSTA.9350.1.p1.utr3p1;Parent=LSTA.9350.1.p1
LSTA.9353.1	transdecoder	gene	1	720	.	+	.	ID=GENE.LSTA.9353.1~~LSTA.9353.1.p1;Name=ORF%20type%3Ainternal%20len%3A240%20%28%2B%29%2Cscore%3D58.31%2Clcl%7CNW_004797358.1_prot_XP_005094755.2_6505%7C61.925%7C1.53e-109
LSTA.9353.1	transdecoder	mRNA	1	720	.	+	.	ID=LSTA.9353.1.p1;Parent=GENE.LSTA.9353.1~~LSTA.9353.1.p1;Name=ORF%20type%3Ainternal%20len%3A240%20%28%2B%29%2Cscore%3D58.31%2Clcl%7CNW_004797358.1_prot_XP_005094755.2_6505%7C61.925%7C1.53e-109
LSTA.9353.1	transdecoder	exon	1	720	.	+	.	ID=LSTA.9353.1.p1.exon1;Parent=LSTA.9353.1.p1
LSTA.9353.1	transdecoder	CDS	3	719	.	+	0	ID=cds.LSTA.9353.1.p1;Parent=LSTA.9353.1.p1
LSTA.9354.1	transdecoder	gene	1	608	.	+	.	ID=GENE.LSTA.9354.1~~LSTA.9354.1.p1;Name=ORF%20type%3Ainternal%20len%3A203%20%28%2B%29%2Cscore%3D34.70%2Clcl%7CNW_011936013.1_prot_XP_019926200.1_18728%7C55.392%7C5.50e-69%2CRT_RNaseH%7CPF17917.1%7C1.2e-29%2CRT_RNaseH_2%7CPF17919.1%7C1.1e-24
LSTA.9354.1	transdecoder	mRNA	1	608	.	+	.	ID=LSTA.9354.1.p1;Parent=GENE.LSTA.9354.1~~LSTA.9354.1.p1;Name=ORF%20type%3Ainternal%20len%3A203%20%28%2B%29%2Cscore%3D34.70%2Clcl%7CNW_011936013.1_prot_XP_019926200.1_18728%7C55.392%7C5.50e-69%2CRT_RNaseH%7CPF17917.1%7C1.2e-29%2CRT_RNaseH_2%7CPF17919.1%7C1.1e-24
LSTA.9354.1	transdecoder	exon	1	608	.	+	.	ID=LSTA.9354.1.p1.exon1;Parent=LSTA.9354.1.p1
LSTA.9354.1	transdecoder	CDS	1	606	.	+	0	ID=cds.LSTA.9354.1.p1;Parent=LSTA.9354.1.p1
LSTA.9356.1	transdecoder	gene	1	3804	.	+	.	ID=GENE.LSTA.9356.1~~LSTA.9356.1.p1;Name=ORF%20type%3Acomplete%20len%3A384%20%28%2B%29%2Cscore%3D57.45%2Clcl%7CNW_013193722.1_prot_XP_013065372.1_4267%7C37.086%7C8.26e-44%2Clcl%7CNW_013193722.1_prot_XP_013065372.1_4267%7C41.048%7C4.29e-22%2Clcl%7CNW_013193722.1_prot_XP_013065372.1_4267%7C31.915%7C1.96e-07%2CPAS_9%7CPF13426.7%7C11%2CPAS_9%7CPF13426.7%7C3.8e%2B02%2CPAS_9%7CPF13426.7%7C1.7e%2B03%2CTRH%7CPF05438.12%7C6.1e%2B03%2CTRH%7CPF05438.12%7C0.84%2CTRH%7CPF05438.12%7C1.6e%2B02%2CUCMA%7CPF17085.5%7C1.1e%2B03%2CUCMA%7CPF17085.5%7C2
LSTA.9356.1	transdecoder	mRNA	1	3804	.	+	.	ID=LSTA.9356.1.p1;Parent=GENE.LSTA.9356.1~~LSTA.9356.1.p1;Name=ORF%20type%3Acomplete%20len%3A384%20%28%2B%29%2Cscore%3D57.45%2Clcl%7CNW_013193722.1_prot_XP_013065372.1_4267%7C37.086%7C8.26e-44%2Clcl%7CNW_013193722.1_prot_XP_013065372.1_4267%7C41.048%7C4.29e-22%2Clcl%7CNW_013193722.1_prot_XP_013065372.1_4267%7C31.915%7C1.96e-07%2CPAS_9%7CPF13426.7%7C11%2CPAS_9%7CPF13426.7%7C3.8e%2B02%2CPAS_9%7CPF13426.7%7C1.7e%2B03%2CTRH%7CPF05438.12%7C6.1e%2B03%2CTRH%7CPF05438.12%7C0.84%2CTRH%7CPF05438.12%7C1.6e%2B02%2CUCMA%7CPF17085.5%7C1.1e%2B03%2CUCMA%7CPF17085.5%7C2
LSTA.9356.1	transdecoder	five_prime_UTR	1	451	.	+	.	ID=LSTA.9356.1.p1.utr5p1;Parent=LSTA.9356.1.p1
LSTA.9356.1	transdecoder	exon	1	3804	.	+	.	ID=LSTA.9356.1.p1.exon1;Parent=LSTA.9356.1.p1
LSTA.9356.1	transdecoder	CDS	452	1603	.	+	0	ID=cds.LSTA.9356.1.p1;Parent=LSTA.9356.1.p1
LSTA.9356.1	transdecoder	three_prime_UTR	1604	3804	.	+	.	ID=LSTA.9356.1.p1.utr3p1;Parent=LSTA.9356.1.p1
LSTA.9357.1	transdecoder	gene	1	1694	.	+	.	ID=GENE.LSTA.9357.1~~LSTA.9357.1.p1;Name=ORF%20type%3A5prime_partial%20len%3A208%20%28%2B%29%2Cscore%3D41.01%2Clcl%7CNW_004797358.1_prot_XP_005094755.2_6505%7C62.000%7C8.76e-84%2CPeptidase_C13%7CPF01650.18%7C0.006
LSTA.9357.1	transdecoder	mRNA	1	1694	.	+	.	ID=LSTA.9357.1.p1;Parent=GENE.LSTA.9357.1~~LSTA.9357.1.p1;Name=ORF%20type%3A5prime_partial%20len%3A208%20%28%2B%29%2Cscore%3D41.01%2Clcl%7CNW_004797358.1_prot_XP_005094755.2_6505%7C62.000%7C8.76e-84%2CPeptidase_C13%7CPF01650.18%7C0.006
LSTA.9357.1	transdecoder	exon	1	1694	.	+	.	ID=LSTA.9357.1.p1.exon1;Parent=LSTA.9357.1.p1
LSTA.9357.1	transdecoder	CDS	3	626	.	+	0	ID=cds.LSTA.9357.1.p1;Parent=LSTA.9357.1.p1
LSTA.9357.1	transdecoder	three_prime_UTR	627	1694	.	+	.	ID=LSTA.9357.1.p1.utr3p1;Parent=LSTA.9357.1.p1
LSTA.9359.1	transdecoder	gene	1	1432	.	+	.	ID=GENE.LSTA.9359.1~~LSTA.9359.1.p1;Name=ORF%20type%3Acomplete%20len%3A141%20%28%2B%29%2Cscore%3D18.30%2Clcl%7CNW_004797358.1_prot_XP_012935926.1_6506%7C70.635%7C5.30e-63%2CSpaetzle%7CPF16077.5%7C1.6e-10%2CNGF%7CPF00243.18%7C2.2e-07
LSTA.9359.1	transdecoder	mRNA	1	1432	.	+	.	ID=LSTA.9359.1.p1;Parent=GENE.LSTA.9359.1~~LSTA.9359.1.p1;Name=ORF%20type%3Acomplete%20len%3A141%20%28%2B%29%2Cscore%3D18.30%2Clcl%7CNW_004797358.1_prot_XP_012935926.1_6506%7C70.635%7C5.30e-63%2CSpaetzle%7CPF16077.5%7C1.6e-10%2CNGF%7CPF00243.18%7C2.2e-07
LSTA.9359.1	transdecoder	five_prime_UTR	1	573	.	+	.	ID=LSTA.9359.1.p1.utr5p1;Parent=LSTA.9359.1.p1
LSTA.9359.1	transdecoder	exon	1	1432	.	+	.	ID=LSTA.9359.1.p1.exon1;Parent=LSTA.9359.1.p1
LSTA.9359.1	transdecoder	CDS	574	996	.	+	0	ID=cds.LSTA.9359.1.p1;Parent=LSTA.9359.1.p1
LSTA.9359.1	transdecoder	three_prime_UTR	997	1432	.	+	.	ID=LSTA.9359.1.p1.utr3p1;Parent=LSTA.9359.1.p1
LSTA.936.1	transdecoder	gene	1	1158	.	+	.	ID=GENE.LSTA.936.1~~LSTA.936.1.p1;Name=ORF%20type%3A5prime_partial%20len%3A222%20%28%2B%29%2Cscore%3D33.04%2Clcl%7CNW_013241961.1_prot_XP_013074535.1_12435%7C60.094%7C5.07e-91%2CRibosomal_L18p%7CPF00861.22%7C2.4e-07
LSTA.936.1	transdecoder	mRNA	1	1158	.	+	.	ID=LSTA.936.1.p1;Parent=GENE.LSTA.936.1~~LSTA.936.1.p1;Name=ORF%20type%3A5prime_partial%20len%3A222%20%28%2B%29%2Cscore%3D33.04%2Clcl%7CNW_013241961.1_prot_XP_013074535.1_12435%7C60.094%7C5.07e-91%2CRibosomal_L18p%7CPF00861.22%7C2.4e-07
LSTA.936.1	transdecoder	exon	1	1158	.	+	.	ID=LSTA.936.1.p1.exon1;Parent=LSTA.936.1.p1
LSTA.936.1	transdecoder	CDS	1	666	.	+	0	ID=cds.LSTA.936.1.p1;Parent=LSTA.936.1.p1
LSTA.936.1	transdecoder	three_prime_UTR	667	1158	.	+	.	ID=LSTA.936.1.p1.utr3p1;Parent=LSTA.936.1.p1
LSTA.936.2	transdecoder	gene	1	1116	.	+	.	ID=GENE.LSTA.936.2~~LSTA.936.2.p1;Name=ORF%20type%3A5prime_partial%20len%3A222%20%28%2B%29%2Cscore%3D33.04%2Clcl%7CNW_013241961.1_prot_XP_013074535.1_12435%7C60.094%7C5.07e-91%2CRibosomal_L18p%7CPF00861.22%7C2.4e-07
LSTA.936.2	transdecoder	mRNA	1	1116	.	+	.	ID=LSTA.936.2.p1;Parent=GENE.LSTA.936.2~~LSTA.936.2.p1;Name=ORF%20type%3A5prime_partial%20len%3A222%20%28%2B%29%2Cscore%3D33.04%2Clcl%7CNW_013241961.1_prot_XP_013074535.1_12435%7C60.094%7C5.07e-91%2CRibosomal_L18p%7CPF00861.22%7C2.4e-07
LSTA.936.2	transdecoder	exon	1	1116	.	+	.	ID=LSTA.936.2.p1.exon1;Parent=LSTA.936.2.p1
LSTA.936.2	transdecoder	CDS	1	666	.	+	0	ID=cds.LSTA.936.2.p1;Parent=LSTA.936.2.p1
LSTA.936.2	transdecoder	three_prime_UTR	667	1116	.	+	.	ID=LSTA.936.2.p1.utr3p1;Parent=LSTA.936.2.p1
LSTA.9360.1	transdecoder	gene	1	507	.	+	.	ID=GENE.LSTA.9360.1~~LSTA.9360.1.p1;Name=ORF%20type%3Ainternal%20len%3A169%20%28%2B%29%2Cscore%3D42.63%2Clcl%7CNW_004797770.1_prot_XP_005105955.1_19070%7C78.947%7C8.30e-91%2CTSNAXIP1_N%7CPF15739.5%7C1.6e-20
LSTA.9360.1	transdecoder	mRNA	1	507	.	+	.	ID=LSTA.9360.1.p1;Parent=GENE.LSTA.9360.1~~LSTA.9360.1.p1;Name=ORF%20type%3Ainternal%20len%3A169%20%28%2B%29%2Cscore%3D42.63%2Clcl%7CNW_004797770.1_prot_XP_005105955.1_19070%7C78.947%7C8.30e-91%2CTSNAXIP1_N%7CPF15739.5%7C1.6e-20
LSTA.9360.1	transdecoder	exon	1	507	.	+	.	ID=LSTA.9360.1.p1.exon1;Parent=LSTA.9360.1.p1
LSTA.9360.1	transdecoder	CDS	3	506	.	+	0	ID=cds.LSTA.9360.1.p1;Parent=LSTA.9360.1.p1
LSTA.9364.1	transdecoder	gene	1	839	.	+	.	ID=GENE.LSTA.9364.1~~LSTA.9364.1.p1;Name=ORF%20type%3Ainternal%20len%3A280%20%28%2B%29%2Cscore%3D86.97%2Clcl%7CNW_013194135.1_prot_XP_013069259.1_7748%7C89.818%7C1.74e-180%2CAAA%7CPF00004.29%7C1.5e-41%2CAAA_5%7CPF07728.14%7C1.5e-05%2CAAA_16%7CPF13191.6%7C0.00011%2CAAA_2%7CPF07724.14%7C0.0001%2CAAA_2%7CPF07724.14%7C2.9e%2B03%2CAAA_22%7CPF13401.6%7C0.0039%2CRuvB_N%7CPF05496.12%7C0.0014%2CRuvB_N%7CPF05496.12%7C7.6e%2B02%2CTIP49%7CPF06068.13%7C0.0016%2CAAA_17%7CPF13207.6%7C0.0031%2CIstB_IS21%7CPF01695.17%7C0.0056%2CAAA_28%7CPF13521.6%7C0.0057%2CMg_chelatase%7CPF01078.21%7C0.0097%2CAAA_18%7CPF13238.6%7C0.018%2CNACHT%7CPF05729.12%7C0.03%2CRNA_helicase%7CPF00910.22%7C5.4e%2B03%2CRNA_helicase%7CPF00910.22%7C0.14%2CDUF815%7CPF05673.13%7C0.077%2CCPT%7CPF07931.12%7C0.071%2CAAA_33%7CPF13671.6%7C0.09%2CABC_tran%7CPF00005.27%7C0.17%2CAAA_24%7CPF13479.6%7C1.2e%2B02%2CAAA_24%7CPF13479.6%7C2.4%2CZeta_toxin%7CPF06414.12%7C0.24%2CAAA_14%7CPF13173.6%7C0.31
LSTA.9364.1	transdecoder	mRNA	1	839	.	+	.	ID=LSTA.9364.1.p1;Parent=GENE.LSTA.9364.1~~LSTA.9364.1.p1;Name=ORF%20type%3Ainternal%20len%3A280%20%28%2B%29%2Cscore%3D86.97%2Clcl%7CNW_013194135.1_prot_XP_013069259.1_7748%7C89.818%7C1.74e-180%2CAAA%7CPF00004.29%7C1.5e-41%2CAAA_5%7CPF07728.14%7C1.5e-05%2CAAA_16%7CPF13191.6%7C0.00011%2CAAA_2%7CPF07724.14%7C0.0001%2CAAA_2%7CPF07724.14%7C2.9e%2B03%2CAAA_22%7CPF13401.6%7C0.0039%2CRuvB_N%7CPF05496.12%7C0.0014%2CRuvB_N%7CPF05496.12%7C7.6e%2B02%2CTIP49%7CPF06068.13%7C0.0016%2CAAA_17%7CPF13207.6%7C0.0031%2CIstB_IS21%7CPF01695.17%7C0.0056%2CAAA_28%7CPF13521.6%7C0.0057%2CMg_chelatase%7CPF01078.21%7C0.0097%2CAAA_18%7CPF13238.6%7C0.018%2CNACHT%7CPF05729.12%7C0.03%2CRNA_helicase%7CPF00910.22%7C5.4e%2B03%2CRNA_helicase%7CPF00910.22%7C0.14%2CDUF815%7CPF05673.13%7C0.077%2CCPT%7CPF07931.12%7C0.071%2CAAA_33%7CPF13671.6%7C0.09%2CABC_tran%7CPF00005.27%7C0.17%2CAAA_24%7CPF13479.6%7C1.2e%2B02%2CAAA_24%7CPF13479.6%7C2.4%2CZeta_toxin%7CPF06414.12%7C0.24%2CAAA_14%7CPF13173.6%7C0.31
LSTA.9364.1	transdecoder	exon	1	839	.	+	.	ID=LSTA.9364.1.p1.exon1;Parent=LSTA.9364.1.p1
LSTA.9364.1	transdecoder	CDS	1	837	.	+	0	ID=cds.LSTA.9364.1.p1;Parent=LSTA.9364.1.p1
LSTA.9365.1	transdecoder	gene	1	1660	.	+	.	ID=GENE.LSTA.9365.1~~LSTA.9365.1.p1;Name=ORF%20type%3Acomplete%20len%3A331%20%28%2B%29%2Cscore%3D69.97%2Clcl%7CNW_004797770.1_prot_XP_005105956.1_19071%7C48.974%7C4.33e-110%2CUQ_con%7CPF00179.26%7C3e-14%2CProk-E2_B%7CPF14461.6%7C1.3e%2B02%2CProk-E2_B%7CPF14461.6%7C0.0094%2CRWD%7CPF05773.22%7C0.0011%2CDUF4581%7CPF15167.6%7C0.016%2CLectin_C%7CPF00059.21%7C0.11
LSTA.9365.1	transdecoder	mRNA	1	1660	.	+	.	ID=LSTA.9365.1.p1;Parent=GENE.LSTA.9365.1~~LSTA.9365.1.p1;Name=ORF%20type%3Acomplete%20len%3A331%20%28%2B%29%2Cscore%3D69.97%2Clcl%7CNW_004797770.1_prot_XP_005105956.1_19071%7C48.974%7C4.33e-110%2CUQ_con%7CPF00179.26%7C3e-14%2CProk-E2_B%7CPF14461.6%7C1.3e%2B02%2CProk-E2_B%7CPF14461.6%7C0.0094%2CRWD%7CPF05773.22%7C0.0011%2CDUF4581%7CPF15167.6%7C0.016%2CLectin_C%7CPF00059.21%7C0.11
LSTA.9365.1	transdecoder	five_prime_UTR	1	118	.	+	.	ID=LSTA.9365.1.p1.utr5p1;Parent=LSTA.9365.1.p1
LSTA.9365.1	transdecoder	exon	1	1660	.	+	.	ID=LSTA.9365.1.p1.exon1;Parent=LSTA.9365.1.p1
LSTA.9365.1	transdecoder	CDS	119	1111	.	+	0	ID=cds.LSTA.9365.1.p1;Parent=LSTA.9365.1.p1
LSTA.9365.1	transdecoder	three_prime_UTR	1112	1660	.	+	.	ID=LSTA.9365.1.p1.utr3p1;Parent=LSTA.9365.1.p1
LSTA.9365.2	transdecoder	gene	1	1624	.	+	.	ID=GENE.LSTA.9365.2~~LSTA.9365.2.p1;Name=ORF%20type%3Acomplete%20len%3A331%20%28%2B%29%2Cscore%3D69.97%2Clcl%7CNW_004797770.1_prot_XP_005105956.1_19071%7C48.974%7C4.33e-110%2CUQ_con%7CPF00179.26%7C3e-14%2CProk-E2_B%7CPF14461.6%7C1.3e%2B02%2CProk-E2_B%7CPF14461.6%7C0.0094%2CRWD%7CPF05773.22%7C0.0011%2CDUF4581%7CPF15167.6%7C0.016%2CLectin_C%7CPF00059.21%7C0.11
LSTA.9365.2	transdecoder	mRNA	1	1624	.	+	.	ID=LSTA.9365.2.p1;Parent=GENE.LSTA.9365.2~~LSTA.9365.2.p1;Name=ORF%20type%3Acomplete%20len%3A331%20%28%2B%29%2Cscore%3D69.97%2Clcl%7CNW_004797770.1_prot_XP_005105956.1_19071%7C48.974%7C4.33e-110%2CUQ_con%7CPF00179.26%7C3e-14%2CProk-E2_B%7CPF14461.6%7C1.3e%2B02%2CProk-E2_B%7CPF14461.6%7C0.0094%2CRWD%7CPF05773.22%7C0.0011%2CDUF4581%7CPF15167.6%7C0.016%2CLectin_C%7CPF00059.21%7C0.11
LSTA.9365.2	transdecoder	five_prime_UTR	1	82	.	+	.	ID=LSTA.9365.2.p1.utr5p1;Parent=LSTA.9365.2.p1
LSTA.9365.2	transdecoder	exon	1	1624	.	+	.	ID=LSTA.9365.2.p1.exon1;Parent=LSTA.9365.2.p1
LSTA.9365.2	transdecoder	CDS	83	1075	.	+	0	ID=cds.LSTA.9365.2.p1;Parent=LSTA.9365.2.p1
LSTA.9365.2	transdecoder	three_prime_UTR	1076	1624	.	+	.	ID=LSTA.9365.2.p1.utr3p1;Parent=LSTA.9365.2.p1
LSTA.9366.1	transdecoder	gene	1	2710	.	+	.	ID=GENE.LSTA.9366.1~~LSTA.9366.1.p1;Name=ORF%20type%3Acomplete%20len%3A193%20%28%2B%29%2Cscore%3D51.94%2Clcl%7CNW_004797770.1_prot_XP_005105960.1_19072%7C82.011%7C8.89e-111%2CPeptidase_M41%7CPF01434.18%7C1.3e-48
LSTA.9366.1	transdecoder	mRNA	1	2710	.	+	.	ID=LSTA.9366.1.p1;Parent=GENE.LSTA.9366.1~~LSTA.9366.1.p1;Name=ORF%20type%3Acomplete%20len%3A193%20%28%2B%29%2Cscore%3D51.94%2Clcl%7CNW_004797770.1_prot_XP_005105960.1_19072%7C82.011%7C8.89e-111%2CPeptidase_M41%7CPF01434.18%7C1.3e-48
LSTA.9366.1	transdecoder	five_prime_UTR	1	381	.	+	.	ID=LSTA.9366.1.p1.utr5p1;Parent=LSTA.9366.1.p1
LSTA.9366.1	transdecoder	exon	1	2710	.	+	.	ID=LSTA.9366.1.p1.exon1;Parent=LSTA.9366.1.p1
LSTA.9366.1	transdecoder	CDS	382	960	.	+	0	ID=cds.LSTA.9366.1.p1;Parent=LSTA.9366.1.p1
LSTA.9366.1	transdecoder	three_prime_UTR	961	2710	.	+	.	ID=LSTA.9366.1.p1.utr3p1;Parent=LSTA.9366.1.p1
# refined start codon: 3 -> 99 (score: 5.183)
LSTA.9366.2	transdecoder	gene	1	1389	.	+	.	ID=GENE.LSTA.9366.2~~LSTA.9366.2.p1;Name=ORF%20type%3Acomplete%20len%3A293%20%28%2B%29%2Cscore%3D68.07%2Clcl%7CNW_004797770.1_prot_XP_005105960.1_19072%7C82.264%7C1.24e-158%2CPeptidase_M41%7CPF01434.18%7C2e-62%2CAAA_lid_3%7CPF17862.1%7C8.6e-09%2CPeptidase_M50B%7CPF13398.6%7C0.25
LSTA.9366.2	transdecoder	mRNA	1	1389	.	+	.	ID=LSTA.9366.2.p1;Parent=GENE.LSTA.9366.2~~LSTA.9366.2.p1;Name=ORF%20type%3Acomplete%20len%3A293%20%28%2B%29%2Cscore%3D68.07%2Clcl%7CNW_004797770.1_prot_XP_005105960.1_19072%7C82.264%7C1.24e-158%2CPeptidase_M41%7CPF01434.18%7C2e-62%2CAAA_lid_3%7CPF17862.1%7C8.6e-09%2CPeptidase_M50B%7CPF13398.6%7C0.25
LSTA.9366.2	transdecoder	five_prime_UTR	1	98	.	+	.	ID=LSTA.9366.2.p1.utr5p1;Parent=LSTA.9366.2.p1
LSTA.9366.2	transdecoder	exon	1	1389	.	+	.	ID=LSTA.9366.2.p1.exon1;Parent=LSTA.9366.2.p1
LSTA.9366.2	transdecoder	CDS	99	881	.	+	0	ID=cds.LSTA.9366.2.p1;Parent=LSTA.9366.2.p1
LSTA.9366.2	transdecoder	three_prime_UTR	882	1389	.	+	.	ID=LSTA.9366.2.p1.utr3p1;Parent=LSTA.9366.2.p1
LSTA.9366.3	transdecoder	gene	1	1010	.	+	.	ID=GENE.LSTA.9366.3~~LSTA.9366.3.p1;Name=ORF%20type%3Acomplete%20len%3A174%20%28%2B%29%2Cscore%3D47.64%2Clcl%7CNW_004797770.1_prot_XP_005105960.1_19072%7C85.030%7C1.52e-99%2CPeptidase_M41%7CPF01434.18%7C9e-49
LSTA.9366.3	transdecoder	mRNA	1	1010	.	+	.	ID=LSTA.9366.3.p1;Parent=GENE.LSTA.9366.3~~LSTA.9366.3.p1;Name=ORF%20type%3Acomplete%20len%3A174%20%28%2B%29%2Cscore%3D47.64%2Clcl%7CNW_004797770.1_prot_XP_005105960.1_19072%7C85.030%7C1.52e-99%2CPeptidase_M41%7CPF01434.18%7C9e-49
LSTA.9366.3	transdecoder	five_prime_UTR	1	276	.	+	.	ID=LSTA.9366.3.p1.utr5p1;Parent=LSTA.9366.3.p1
LSTA.9366.3	transdecoder	exon	1	1010	.	+	.	ID=LSTA.9366.3.p1.exon1;Parent=LSTA.9366.3.p1
LSTA.9366.3	transdecoder	CDS	277	798	.	+	0	ID=cds.LSTA.9366.3.p1;Parent=LSTA.9366.3.p1
LSTA.9366.3	transdecoder	three_prime_UTR	799	1010	.	+	.	ID=LSTA.9366.3.p1.utr3p1;Parent=LSTA.9366.3.p1
LSTA.9367.1	transdecoder	gene	1	5609	.	+	.	ID=GENE.LSTA.9367.1~~LSTA.9367.1.p1;Name=ORF%20type%3A5prime_partial%20len%3A217%20%28%2B%29%2Cscore%3D45.01%2Clcl%7CNW_013194135.1_prot_XP_013069270.1_7747%7C95.833%7C1.97e-151%2CPOTRA%7CPF07244.15%7C0.11%2CAAA_7%7CPF12775.7%7C0.64%2CAAA_7%7CPF12775.7%7C1.7e%2B03
LSTA.9367.1	transdecoder	mRNA	1	5609	.	+	.	ID=LSTA.9367.1.p1;Parent=GENE.LSTA.9367.1~~LSTA.9367.1.p1;Name=ORF%20type%3A5prime_partial%20len%3A217%20%28%2B%29%2Cscore%3D45.01%2Clcl%7CNW_013194135.1_prot_XP_013069270.1_7747%7C95.833%7C1.97e-151%2CPOTRA%7CPF07244.15%7C0.11%2CAAA_7%7CPF12775.7%7C0.64%2CAAA_7%7CPF12775.7%7C1.7e%2B03
LSTA.9367.1	transdecoder	exon	1	5609	.	+	.	ID=LSTA.9367.1.p1.exon1;Parent=LSTA.9367.1.p1
LSTA.9367.1	transdecoder	CDS	2	652	.	+	0	ID=cds.LSTA.9367.1.p1;Parent=LSTA.9367.1.p1
LSTA.9367.1	transdecoder	three_prime_UTR	653	5609	.	+	.	ID=LSTA.9367.1.p1.utr3p1;Parent=LSTA.9367.1.p1
LSTA.9368.1	transdecoder	gene	1	1420	.	+	.	ID=GENE.LSTA.9368.1~~LSTA.9368.1.p1;Name=ORF%20type%3A3prime_partial%20len%3A269%20%28%2B%29%2Cscore%3D32.14%2Clcl%7CNW_013194135.1_prot_XP_013069259.1_7748%7C54.982%7C2.57e-87%2CFtsH_ext%7CPF06480.15%7C0.00026
LSTA.9368.1	transdecoder	mRNA	1	1420	.	+	.	ID=LSTA.9368.1.p1;Parent=GENE.LSTA.9368.1~~LSTA.9368.1.p1;Name=ORF%20type%3A3prime_partial%20len%3A269%20%28%2B%29%2Cscore%3D32.14%2Clcl%7CNW_013194135.1_prot_XP_013069259.1_7748%7C54.982%7C2.57e-87%2CFtsH_ext%7CPF06480.15%7C0.00026
LSTA.9368.1	transdecoder	five_prime_UTR	1	614	.	+	.	ID=LSTA.9368.1.p1.utr5p1;Parent=LSTA.9368.1.p1
LSTA.9368.1	transdecoder	exon	1	1420	.	+	.	ID=LSTA.9368.1.p1.exon1;Parent=LSTA.9368.1.p1
LSTA.9368.1	transdecoder	CDS	615	1418	.	+	0	ID=cds.LSTA.9368.1.p1;Parent=LSTA.9368.1.p1
LSTA.9368.2	transdecoder	gene	1	1187	.	+	.	ID=GENE.LSTA.9368.2~~LSTA.9368.2.p1;Name=ORF%20type%3A3prime_partial%20len%3A269%20%28%2B%29%2Cscore%3D32.14%2Clcl%7CNW_013194135.1_prot_XP_013069259.1_7748%7C54.982%7C2.57e-87%2CFtsH_ext%7CPF06480.15%7C0.00026
LSTA.9368.2	transdecoder	mRNA	1	1187	.	+	.	ID=LSTA.9368.2.p1;Parent=GENE.LSTA.9368.2~~LSTA.9368.2.p1;Name=ORF%20type%3A3prime_partial%20len%3A269%20%28%2B%29%2Cscore%3D32.14%2Clcl%7CNW_013194135.1_prot_XP_013069259.1_7748%7C54.982%7C2.57e-87%2CFtsH_ext%7CPF06480.15%7C0.00026
LSTA.9368.2	transdecoder	five_prime_UTR	1	381	.	+	.	ID=LSTA.9368.2.p1.utr5p1;Parent=LSTA.9368.2.p1
LSTA.9368.2	transdecoder	exon	1	1187	.	+	.	ID=LSTA.9368.2.p1.exon1;Parent=LSTA.9368.2.p1
LSTA.9368.2	transdecoder	CDS	382	1185	.	+	0	ID=cds.LSTA.9368.2.p1;Parent=LSTA.9368.2.p1
LSTA.9368.3	transdecoder	gene	1	956	.	+	.	ID=GENE.LSTA.9368.3~~LSTA.9368.3.p1;Name=ORF%20type%3A3prime_partial%20len%3A269%20%28%2B%29%2Cscore%3D32.14%2Clcl%7CNW_013194135.1_prot_XP_013069259.1_7748%7C54.982%7C2.57e-87%2CFtsH_ext%7CPF06480.15%7C0.00026
LSTA.9368.3	transdecoder	mRNA	1	956	.	+	.	ID=LSTA.9368.3.p1;Parent=GENE.LSTA.9368.3~~LSTA.9368.3.p1;Name=ORF%20type%3A3prime_partial%20len%3A269%20%28%2B%29%2Cscore%3D32.14%2Clcl%7CNW_013194135.1_prot_XP_013069259.1_7748%7C54.982%7C2.57e-87%2CFtsH_ext%7CPF06480.15%7C0.00026
LSTA.9368.3	transdecoder	five_prime_UTR	1	150	.	+	.	ID=LSTA.9368.3.p1.utr5p1;Parent=LSTA.9368.3.p1
LSTA.9368.3	transdecoder	exon	1	956	.	+	.	ID=LSTA.9368.3.p1.exon1;Parent=LSTA.9368.3.p1
LSTA.9368.3	transdecoder	CDS	151	954	.	+	0	ID=cds.LSTA.9368.3.p1;Parent=LSTA.9368.3.p1
LSTA.9368.4	transdecoder	gene	1	1144	.	+	.	ID=GENE.LSTA.9368.4~~LSTA.9368.4.p1;Name=ORF%20type%3A3prime_partial%20len%3A269%20%28%2B%29%2Cscore%3D32.14%2Clcl%7CNW_013194135.1_prot_XP_013069259.1_7748%7C54.982%7C2.57e-87%2CFtsH_ext%7CPF06480.15%7C0.00026
LSTA.9368.4	transdecoder	mRNA	1	1144	.	+	.	ID=LSTA.9368.4.p1;Parent=GENE.LSTA.9368.4~~LSTA.9368.4.p1;Name=ORF%20type%3A3prime_partial%20len%3A269%20%28%2B%29%2Cscore%3D32.14%2Clcl%7CNW_013194135.1_prot_XP_013069259.1_7748%7C54.982%7C2.57e-87%2CFtsH_ext%7CPF06480.15%7C0.00026
LSTA.9368.4	transdecoder	five_prime_UTR	1	338	.	+	.	ID=LSTA.9368.4.p1.utr5p1;Parent=LSTA.9368.4.p1
LSTA.9368.4	transdecoder	exon	1	1144	.	+	.	ID=LSTA.9368.4.p1.exon1;Parent=LSTA.9368.4.p1
LSTA.9368.4	transdecoder	CDS	339	1142	.	+	0	ID=cds.LSTA.9368.4.p1;Parent=LSTA.9368.4.p1
LSTA.9368.5	transdecoder	gene	1	1204	.	+	.	ID=GENE.LSTA.9368.5~~LSTA.9368.5.p1;Name=ORF%20type%3A3prime_partial%20len%3A269%20%28%2B%29%2Cscore%3D32.14%2Clcl%7CNW_013194135.1_prot_XP_013069259.1_7748%7C54.982%7C2.57e-87%2CFtsH_ext%7CPF06480.15%7C0.00026
LSTA.9368.5	transdecoder	mRNA	1	1204	.	+	.	ID=LSTA.9368.5.p1;Parent=GENE.LSTA.9368.5~~LSTA.9368.5.p1;Name=ORF%20type%3A3prime_partial%20len%3A269%20%28%2B%29%2Cscore%3D32.14%2Clcl%7CNW_013194135.1_prot_XP_013069259.1_7748%7C54.982%7C2.57e-87%2CFtsH_ext%7CPF06480.15%7C0.00026
LSTA.9368.5	transdecoder	five_prime_UTR	1	398	.	+	.	ID=LSTA.9368.5.p1.utr5p1;Parent=LSTA.9368.5.p1
LSTA.9368.5	transdecoder	exon	1	1204	.	+	.	ID=LSTA.9368.5.p1.exon1;Parent=LSTA.9368.5.p1
LSTA.9368.5	transdecoder	CDS	399	1202	.	+	0	ID=cds.LSTA.9368.5.p1;Parent=LSTA.9368.5.p1
LSTA.9368.6	transdecoder	gene	1	1016	.	+	.	ID=GENE.LSTA.9368.6~~LSTA.9368.6.p1;Name=ORF%20type%3A3prime_partial%20len%3A269%20%28%2B%29%2Cscore%3D32.14%2Clcl%7CNW_013194135.1_prot_XP_013069259.1_7748%7C54.982%7C2.57e-87%2CFtsH_ext%7CPF06480.15%7C0.00026
LSTA.9368.6	transdecoder	mRNA	1	1016	.	+	.	ID=LSTA.9368.6.p1;Parent=GENE.LSTA.9368.6~~LSTA.9368.6.p1;Name=ORF%20type%3A3prime_partial%20len%3A269%20%28%2B%29%2Cscore%3D32.14%2Clcl%7CNW_013194135.1_prot_XP_013069259.1_7748%7C54.982%7C2.57e-87%2CFtsH_ext%7CPF06480.15%7C0.00026
LSTA.9368.6	transdecoder	five_prime_UTR	1	210	.	+	.	ID=LSTA.9368.6.p1.utr5p1;Parent=LSTA.9368.6.p1
LSTA.9368.6	transdecoder	exon	1	1016	.	+	.	ID=LSTA.9368.6.p1.exon1;Parent=LSTA.9368.6.p1
LSTA.9368.6	transdecoder	CDS	211	1014	.	+	0	ID=cds.LSTA.9368.6.p1;Parent=LSTA.9368.6.p1
LSTA.9369.1	transdecoder	gene	1	3274	.	+	.	ID=GENE.LSTA.9369.1~~LSTA.9369.1.p1;Name=ORF%20type%3Acomplete%20len%3A991%20%28%2B%29%2Cscore%3D310.34%2Clcl%7CNW_013194135.1_prot_XP_013069270.1_7747%7C70.070%7C0.0%2CAnk_4%7CPF13637.6%7C0.039%2CAnk_4%7CPF13637.6%7C2.9e-11%2CAnk_4%7CPF13637.6%7C1.5e-09%2CAnk_4%7CPF13637.6%7C0.0012%2CAnk_2%7CPF12796.7%7C3.9e-12%2CAnk_2%7CPF12796.7%7C0.00046%2CAnk_5%7CPF13857.6%7C1.9e-05%2CAnk_5%7CPF13857.6%7C2.9e-07%2CAnk_5%7CPF13857.6%7C3e-05%2CAnk%7CPF00023.30%7C0.26%2CAnk%7CPF00023.30%7C3.2e-05%2CAnk%7CPF00023.30%7C0.0002%2CAnk_3%7CPF13606.6%7C14%2CAnk_3%7CPF13606.6%7C1.1e-06%2CAnk_3%7CPF13606.6%7C0.39
LSTA.9369.1	transdecoder	mRNA	1	3274	.	+	.	ID=LSTA.9369.1.p1;Parent=GENE.LSTA.9369.1~~LSTA.9369.1.p1;Name=ORF%20type%3Acomplete%20len%3A991%20%28%2B%29%2Cscore%3D310.34%2Clcl%7CNW_013194135.1_prot_XP_013069270.1_7747%7C70.070%7C0.0%2CAnk_4%7CPF13637.6%7C0.039%2CAnk_4%7CPF13637.6%7C2.9e-11%2CAnk_4%7CPF13637.6%7C1.5e-09%2CAnk_4%7CPF13637.6%7C0.0012%2CAnk_2%7CPF12796.7%7C3.9e-12%2CAnk_2%7CPF12796.7%7C0.00046%2CAnk_5%7CPF13857.6%7C1.9e-05%2CAnk_5%7CPF13857.6%7C2.9e-07%2CAnk_5%7CPF13857.6%7C3e-05%2CAnk%7CPF00023.30%7C0.26%2CAnk%7CPF00023.30%7C3.2e-05%2CAnk%7CPF00023.30%7C0.0002%2CAnk_3%7CPF13606.6%7C14%2CAnk_3%7CPF13606.6%7C1.1e-06%2CAnk_3%7CPF13606.6%7C0.39
LSTA.9369.1	transdecoder	five_prime_UTR	1	216	.	+	.	ID=LSTA.9369.1.p1.utr5p1;Parent=LSTA.9369.1.p1
LSTA.9369.1	transdecoder	exon	1	3274	.	+	.	ID=LSTA.9369.1.p1.exon1;Parent=LSTA.9369.1.p1
LSTA.9369.1	transdecoder	CDS	217	3189	.	+	0	ID=cds.LSTA.9369.1.p1;Parent=LSTA.9369.1.p1
LSTA.9369.1	transdecoder	three_prime_UTR	3190	3274	.	+	.	ID=LSTA.9369.1.p1.utr3p1;Parent=LSTA.9369.1.p1
# refined start codon: 2 -> 38 (score: 3.747)
LSTA.9370.1	transdecoder	gene	1	5843	.	+	.	ID=GENE.LSTA.9370.1~~LSTA.9370.1.p1;Name=ORF%20type%3Acomplete%20len%3A678%20%28%2B%29%2Cscore%3D154.43%2Clcl%7CNW_013194135.1_prot_XP_013069268.1_7744%7C82.960%7C0.0%2CCLTH%7CPF10607.9%7C1e-39%2CSPRY%7CPF00622.28%7C7.6e-24%2CSPRY%7CPF00622.28%7C8e%2B03%2CLisH%7CPF08513.11%7C5.7e-05
LSTA.9370.1	transdecoder	mRNA	1	5843	.	+	.	ID=LSTA.9370.1.p1;Parent=GENE.LSTA.9370.1~~LSTA.9370.1.p1;Name=ORF%20type%3Acomplete%20len%3A678%20%28%2B%29%2Cscore%3D154.43%2Clcl%7CNW_013194135.1_prot_XP_013069268.1_7744%7C82.960%7C0.0%2CCLTH%7CPF10607.9%7C1e-39%2CSPRY%7CPF00622.28%7C7.6e-24%2CSPRY%7CPF00622.28%7C8e%2B03%2CLisH%7CPF08513.11%7C5.7e-05
LSTA.9370.1	transdecoder	five_prime_UTR	1	37	.	+	.	ID=LSTA.9370.1.p1.utr5p1;Parent=LSTA.9370.1.p1
LSTA.9370.1	transdecoder	exon	1	5843	.	+	.	ID=LSTA.9370.1.p1.exon1;Parent=LSTA.9370.1.p1
LSTA.9370.1	transdecoder	CDS	38	2035	.	+	0	ID=cds.LSTA.9370.1.p1;Parent=LSTA.9370.1.p1
LSTA.9370.1	transdecoder	three_prime_UTR	2036	5843	.	+	.	ID=LSTA.9370.1.p1.utr3p1;Parent=LSTA.9370.1.p1
LSTA.9372.1	transdecoder	gene	1	661	.	+	.	ID=GENE.LSTA.9372.1~~LSTA.9372.1.p1;Name=ORF%20type%3A3prime_partial%20len%3A213%20%28%2B%29%2Cscore%3D47.28%2Clcl%7CNW_013436381.1_prot_XP_013091204.1_27238%7C80.660%7C9.01e-128%2CArrestin_N%7CPF00339.29%7C1.1e-30%2CVps26%7CPF03643.15%7C4.6e-05%2CArrestin_C%7CPF02752.22%7C1.7e%2B02%2CArrestin_C%7CPF02752.22%7C0.1%2CRgp1%7CPF08737.10%7C0.099
LSTA.9372.1	transdecoder	mRNA	1	661	.	+	.	ID=LSTA.9372.1.p1;Parent=GENE.LSTA.9372.1~~LSTA.9372.1.p1;Name=ORF%20type%3A3prime_partial%20len%3A213%20%28%2B%29%2Cscore%3D47.28%2Clcl%7CNW_013436381.1_prot_XP_013091204.1_27238%7C80.660%7C9.01e-128%2CArrestin_N%7CPF00339.29%7C1.1e-30%2CVps26%7CPF03643.15%7C4.6e-05%2CArrestin_C%7CPF02752.22%7C1.7e%2B02%2CArrestin_C%7CPF02752.22%7C0.1%2CRgp1%7CPF08737.10%7C0.099
LSTA.9372.1	transdecoder	five_prime_UTR	1	25	.	+	.	ID=LSTA.9372.1.p1.utr5p1;Parent=LSTA.9372.1.p1
LSTA.9372.1	transdecoder	exon	1	661	.	+	.	ID=LSTA.9372.1.p1.exon1;Parent=LSTA.9372.1.p1
LSTA.9372.1	transdecoder	CDS	26	661	.	+	0	ID=cds.LSTA.9372.1.p1;Parent=LSTA.9372.1.p1
LSTA.9373.1	transdecoder	gene	1	5620	.	+	.	ID=GENE.LSTA.9373.1~~LSTA.9373.1.p1;Name=ORF%20type%3A5prime_partial%20len%3A150%20%28%2B%29%2Cscore%3D24.79%2Clcl%7CNW_013436125.1_prot_XP_013091130.1_27159%7C83.333%7C1.78e-82%2CClaudin_2%7CPF13903.6%7C1.1e-08%2CPMP22_Claudin%7CPF00822.20%7C0.003
LSTA.9373.1	transdecoder	mRNA	1	5620	.	+	.	ID=LSTA.9373.1.p1;Parent=GENE.LSTA.9373.1~~LSTA.9373.1.p1;Name=ORF%20type%3A5prime_partial%20len%3A150%20%28%2B%29%2Cscore%3D24.79%2Clcl%7CNW_013436125.1_prot_XP_013091130.1_27159%7C83.333%7C1.78e-82%2CClaudin_2%7CPF13903.6%7C1.1e-08%2CPMP22_Claudin%7CPF00822.20%7C0.003
LSTA.9373.1	transdecoder	exon	1	5620	.	+	.	ID=LSTA.9373.1.p1.exon1;Parent=LSTA.9373.1.p1
LSTA.9373.1	transdecoder	CDS	1	450	.	+	0	ID=cds.LSTA.9373.1.p1;Parent=LSTA.9373.1.p1
LSTA.9373.1	transdecoder	three_prime_UTR	451	5620	.	+	.	ID=LSTA.9373.1.p1.utr3p1;Parent=LSTA.9373.1.p1
LSTA.9374.1	transdecoder	gene	1	1046	.	+	.	ID=GENE.LSTA.9374.1~~LSTA.9374.1.p1;Name=ORF%20type%3A3prime_partial%20len%3A254%20%28%2B%29%2Cscore%3D47.32%2Clcl%7CNW_013436125.1_prot_XP_013091129.1_27158%7C81.124%7C1.01e-138%2CGlyco_transf_22%7CPF03901.17%7C2.6e-35
LSTA.9374.1	transdecoder	mRNA	1	1046	.	+	.	ID=LSTA.9374.1.p1;Parent=GENE.LSTA.9374.1~~LSTA.9374.1.p1;Name=ORF%20type%3A3prime_partial%20len%3A254%20%28%2B%29%2Cscore%3D47.32%2Clcl%7CNW_013436125.1_prot_XP_013091129.1_27158%7C81.124%7C1.01e-138%2CGlyco_transf_22%7CPF03901.17%7C2.6e-35
LSTA.9374.1	transdecoder	five_prime_UTR	1	285	.	+	.	ID=LSTA.9374.1.p1.utr5p1;Parent=LSTA.9374.1.p1
LSTA.9374.1	transdecoder	exon	1	1046	.	+	.	ID=LSTA.9374.1.p1.exon1;Parent=LSTA.9374.1.p1
LSTA.9374.1	transdecoder	CDS	286	1044	.	+	0	ID=cds.LSTA.9374.1.p1;Parent=LSTA.9374.1.p1
LSTA.9375.1	transdecoder	gene	1	7780	.	+	.	ID=GENE.LSTA.9375.1~~LSTA.9375.1.p1;Name=ORF%20type%3Acomplete%20len%3A166%20%28%2B%29%2Cscore%3D42.54%2Clcl%7CNW_004797401.1_prot_XP_005096590.1_8514%7C91.617%7C6.31e-103%2CbZIP_Maf%7CPF03131.17%7C1.8e-31%2CDUF2046%7CPF09755.9%7C54%2CDUF2046%7CPF09755.9%7C0.00067%2CFapA%7CPF03961.13%7C0.00084%2CJIP_LZII%7CPF16471.5%7C4.2e%2B02%2CJIP_LZII%7CPF16471.5%7C0.00088%2CbZIP_1%7CPF00170.21%7C0.0071%2CDivIC%7CPF04977.15%7C2.3e%2B02%2CDivIC%7CPF04977.15%7C0.0066%2CGPS2_interact%7CPF15784.5%7C2.5e%2B02%2CGPS2_interact%7CPF15784.5%7C0.023%2CHAUS-augmin3%7CPF14932.6%7C0.057%2CbZIP_2%7CPF07716.15%7C7.4e%2B02%2CbZIP_2%7CPF07716.15%7C0.18%2CPTN_MK_C%7CPF01091.18%7C0.12%2CZapB%7CPF06005.12%7C2.1e%2B02%2CZapB%7CPF06005.12%7C0.26%2CProminin%7CPF05478.11%7C0.15%2CDUF2968%7CPF11180.8%7C0.27%2CKASH_CCD%7CPF14662.6%7C1.2e%2B03%2CKASH_CCD%7CPF14662.6%7C0.2%2CHALZ%7CPF02183.18%7C2.4e%2B03%2CHALZ%7CPF02183.18%7C0.1%2CADIP%7CPF11559.8%7C8.3e%2B02%2CADIP%7CPF11559.8%7C0.038%2CAPG6_N%7CPF17675.1%7C0.62%2CFtsL%7CPF04999.13%7C0.78%2CDUF1192%7CPF06698.11%7C1%2CDUF1192%7CPF06698.11%7C17%2CNUDE_C%7CPF04880.13%7C4.3e%2B02%2CNUDE_C%7CPF04880.13%7C0.074%2CDUF4191%7CPF13829.6%7C17%2CDUF4191%7CPF13829.6%7C10%2CFzo_mitofusin%7CPF04799.13%7C9.5e%2B02%2CFzo_mitofusin%7CPF04799.13%7C3.5%2CDUF4140%7CPF13600.6%7C40%2CTho2%7CPF11262.8%7C7.7%2CTho2%7CPF11262.8%7C5.9e%2B02%2CM%7CPF02370.16%7C1.1
LSTA.9375.1	transdecoder	mRNA	1	7780	.	+	.	ID=LSTA.9375.1.p1;Parent=GENE.LSTA.9375.1~~LSTA.9375.1.p1;Name=ORF%20type%3Acomplete%20len%3A166%20%28%2B%29%2Cscore%3D42.54%2Clcl%7CNW_004797401.1_prot_XP_005096590.1_8514%7C91.617%7C6.31e-103%2CbZIP_Maf%7CPF03131.17%7C1.8e-31%2CDUF2046%7CPF09755.9%7C54%2CDUF2046%7CPF09755.9%7C0.00067%2CFapA%7CPF03961.13%7C0.00084%2CJIP_LZII%7CPF16471.5%7C4.2e%2B02%2CJIP_LZII%7CPF16471.5%7C0.00088%2CbZIP_1%7CPF00170.21%7C0.0071%2CDivIC%7CPF04977.15%7C2.3e%2B02%2CDivIC%7CPF04977.15%7C0.0066%2CGPS2_interact%7CPF15784.5%7C2.5e%2B02%2CGPS2_interact%7CPF15784.5%7C0.023%2CHAUS-augmin3%7CPF14932.6%7C0.057%2CbZIP_2%7CPF07716.15%7C7.4e%2B02%2CbZIP_2%7CPF07716.15%7C0.18%2CPTN_MK_C%7CPF01091.18%7C0.12%2CZapB%7CPF06005.12%7C2.1e%2B02%2CZapB%7CPF06005.12%7C0.26%2CProminin%7CPF05478.11%7C0.15%2CDUF2968%7CPF11180.8%7C0.27%2CKASH_CCD%7CPF14662.6%7C1.2e%2B03%2CKASH_CCD%7CPF14662.6%7C0.2%2CHALZ%7CPF02183.18%7C2.4e%2B03%2CHALZ%7CPF02183.18%7C0.1%2CADIP%7CPF11559.8%7C8.3e%2B02%2CADIP%7CPF11559.8%7C0.038%2CAPG6_N%7CPF17675.1%7C0.62%2CFtsL%7CPF04999.13%7C0.78%2CDUF1192%7CPF06698.11%7C1%2CDUF1192%7CPF06698.11%7C17%2CNUDE_C%7CPF04880.13%7C4.3e%2B02%2CNUDE_C%7CPF04880.13%7C0.074%2CDUF4191%7CPF13829.6%7C17%2CDUF4191%7CPF13829.6%7C10%2CFzo_mitofusin%7CPF04799.13%7C9.5e%2B02%2CFzo_mitofusin%7CPF04799.13%7C3.5%2CDUF4140%7CPF13600.6%7C40%2CTho2%7CPF11262.8%7C7.7%2CTho2%7CPF11262.8%7C5.9e%2B02%2CM%7CPF02370.16%7C1.1
LSTA.9375.1	transdecoder	five_prime_UTR	1	116	.	+	.	ID=LSTA.9375.1.p1.utr5p1;Parent=LSTA.9375.1.p1
LSTA.9375.1	transdecoder	exon	1	7780	.	+	.	ID=LSTA.9375.1.p1.exon1;Parent=LSTA.9375.1.p1
LSTA.9375.1	transdecoder	CDS	117	614	.	+	0	ID=cds.LSTA.9375.1.p1;Parent=LSTA.9375.1.p1
LSTA.9375.1	transdecoder	three_prime_UTR	615	7780	.	+	.	ID=LSTA.9375.1.p1.utr3p1;Parent=LSTA.9375.1.p1
LSTA.9375.1	transdecoder	gene	1	7780	.	+	.	ID=GENE.LSTA.9375.1~~LSTA.9375.1.p2;Name=ORF%20type%3Acomplete%20len%3A134%20%28%2B%29%2Cscore%3D-8.97%2CClat_adaptor_s%7CPF01217.20%7C0.15%2CAgo_N_1%7CPF18351.1%7C0.43%2CAgo_N_1%7CPF18351.1%7C9.6e%2B02
LSTA.9375.1	transdecoder	mRNA	1	7780	.	+	.	ID=LSTA.9375.1.p2;Parent=GENE.LSTA.9375.1~~LSTA.9375.1.p2;Name=ORF%20type%3Acomplete%20len%3A134%20%28%2B%29%2Cscore%3D-8.97%2CClat_adaptor_s%7CPF01217.20%7C0.15%2CAgo_N_1%7CPF18351.1%7C0.43%2CAgo_N_1%7CPF18351.1%7C9.6e%2B02
LSTA.9375.1	transdecoder	five_prime_UTR	1	5594	.	+	.	ID=LSTA.9375.1.p2.utr5p1;Parent=LSTA.9375.1.p2
LSTA.9375.1	transdecoder	exon	1	7780	.	+	.	ID=LSTA.9375.1.p2.exon1;Parent=LSTA.9375.1.p2
LSTA.9375.1	transdecoder	CDS	5595	5996	.	+	0	ID=cds.LSTA.9375.1.p2;Parent=LSTA.9375.1.p2
LSTA.9375.1	transdecoder	three_prime_UTR	5997	7780	.	+	.	ID=LSTA.9375.1.p2.utr3p1;Parent=LSTA.9375.1.p2
LSTA.9376.1	transdecoder	gene	1	3082	.	+	.	ID=GENE.LSTA.9376.1~~LSTA.9376.1.p1;Name=ORF%20type%3Acomplete%20len%3A314%20%28%2B%29%2Cscore%3D72.24%2Clcl%7CNW_004797401.1_prot_XP_005096587.1_8513%7C62.102%7C1.10e-142%2CERCC4%7CPF02732.15%7C0.00045%2CERCC4%7CPF02732.15%7C2.8e%2B03%2CELYS%7CPF13934.6%7C0.032
LSTA.9376.1	transdecoder	mRNA	1	3082	.	+	.	ID=LSTA.9376.1.p1;Parent=GENE.LSTA.9376.1~~LSTA.9376.1.p1;Name=ORF%20type%3Acomplete%20len%3A314%20%28%2B%29%2Cscore%3D72.24%2Clcl%7CNW_004797401.1_prot_XP_005096587.1_8513%7C62.102%7C1.10e-142%2CERCC4%7CPF02732.15%7C0.00045%2CERCC4%7CPF02732.15%7C2.8e%2B03%2CELYS%7CPF13934.6%7C0.032
LSTA.9376.1	transdecoder	five_prime_UTR	1	372	.	+	.	ID=LSTA.9376.1.p1.utr5p1;Parent=LSTA.9376.1.p1
LSTA.9376.1	transdecoder	exon	1	3082	.	+	.	ID=LSTA.9376.1.p1.exon1;Parent=LSTA.9376.1.p1
LSTA.9376.1	transdecoder	CDS	373	1314	.	+	0	ID=cds.LSTA.9376.1.p1;Parent=LSTA.9376.1.p1
LSTA.9376.1	transdecoder	three_prime_UTR	1315	3082	.	+	.	ID=LSTA.9376.1.p1.utr3p1;Parent=LSTA.9376.1.p1
LSTA.9376.10	transdecoder	gene	1	2860	.	+	.	ID=GENE.LSTA.9376.10~~LSTA.9376.10.p1;Name=ORF%20type%3Acomplete%20len%3A314%20%28%2B%29%2Cscore%3D72.24%2Clcl%7CNW_004797401.1_prot_XP_005096587.1_8513%7C62.102%7C1.10e-142%2CERCC4%7CPF02732.15%7C0.00045%2CERCC4%7CPF02732.15%7C2.8e%2B03%2CELYS%7CPF13934.6%7C0.032
LSTA.9376.10	transdecoder	mRNA	1	2860	.	+	.	ID=LSTA.9376.10.p1;Parent=GENE.LSTA.9376.10~~LSTA.9376.10.p1;Name=ORF%20type%3Acomplete%20len%3A314%20%28%2B%29%2Cscore%3D72.24%2Clcl%7CNW_004797401.1_prot_XP_005096587.1_8513%7C62.102%7C1.10e-142%2CERCC4%7CPF02732.15%7C0.00045%2CERCC4%7CPF02732.15%7C2.8e%2B03%2CELYS%7CPF13934.6%7C0.032
LSTA.9376.10	transdecoder	five_prime_UTR	1	150	.	+	.	ID=LSTA.9376.10.p1.utr5p1;Parent=LSTA.9376.10.p1
LSTA.9376.10	transdecoder	exon	1	2860	.	+	.	ID=LSTA.9376.10.p1.exon1;Parent=LSTA.9376.10.p1
LSTA.9376.10	transdecoder	CDS	151	1092	.	+	0	ID=cds.LSTA.9376.10.p1;Parent=LSTA.9376.10.p1
LSTA.9376.10	transdecoder	three_prime_UTR	1093	2860	.	+	.	ID=LSTA.9376.10.p1.utr3p1;Parent=LSTA.9376.10.p1
LSTA.9376.11	transdecoder	gene	1	2821	.	+	.	ID=GENE.LSTA.9376.11~~LSTA.9376.11.p1;Name=ORF%20type%3Acomplete%20len%3A314%20%28%2B%29%2Cscore%3D72.24%2Clcl%7CNW_004797401.1_prot_XP_005096587.1_8513%7C62.102%7C1.10e-142%2CERCC4%7CPF02732.15%7C0.00045%2CERCC4%7CPF02732.15%7C2.8e%2B03%2CELYS%7CPF13934.6%7C0.032
LSTA.9376.11	transdecoder	mRNA	1	2821	.	+	.	ID=LSTA.9376.11.p1;Parent=GENE.LSTA.9376.11~~LSTA.9376.11.p1;Name=ORF%20type%3Acomplete%20len%3A314%20%28%2B%29%2Cscore%3D72.24%2Clcl%7CNW_004797401.1_prot_XP_005096587.1_8513%7C62.102%7C1.10e-142%2CERCC4%7CPF02732.15%7C0.00045%2CERCC4%7CPF02732.15%7C2.8e%2B03%2CELYS%7CPF13934.6%7C0.032
LSTA.9376.11	transdecoder	five_prime_UTR	1	111	.	+	.	ID=LSTA.9376.11.p1.utr5p1;Parent=LSTA.9376.11.p1
LSTA.9376.11	transdecoder	exon	1	2821	.	+	.	ID=LSTA.9376.11.p1.exon1;Parent=LSTA.9376.11.p1
LSTA.9376.11	transdecoder	CDS	112	1053	.	+	0	ID=cds.LSTA.9376.11.p1;Parent=LSTA.9376.11.p1
LSTA.9376.11	transdecoder	three_prime_UTR	1054	2821	.	+	.	ID=LSTA.9376.11.p1.utr3p1;Parent=LSTA.9376.11.p1
LSTA.9376.2	transdecoder	gene	1	3110	.	+	.	ID=GENE.LSTA.9376.2~~LSTA.9376.2.p1;Name=ORF%20type%3Acomplete%20len%3A314%20%28%2B%29%2Cscore%3D72.24%2Clcl%7CNW_004797401.1_prot_XP_005096587.1_8513%7C62.102%7C1.10e-142%2CERCC4%7CPF02732.15%7C0.00045%2CERCC4%7CPF02732.15%7C2.8e%2B03%2CELYS%7CPF13934.6%7C0.032
LSTA.9376.2	transdecoder	mRNA	1	3110	.	+	.	ID=LSTA.9376.2.p1;Parent=GENE.LSTA.9376.2~~LSTA.9376.2.p1;Name=ORF%20type%3Acomplete%20len%3A314%20%28%2B%29%2Cscore%3D72.24%2Clcl%7CNW_004797401.1_prot_XP_005096587.1_8513%7C62.102%7C1.10e-142%2CERCC4%7CPF02732.15%7C0.00045%2CERCC4%7CPF02732.15%7C2.8e%2B03%2CELYS%7CPF13934.6%7C0.032
LSTA.9376.2	transdecoder	five_prime_UTR	1	400	.	+	.	ID=LSTA.9376.2.p1.utr5p1;Parent=LSTA.9376.2.p1
LSTA.9376.2	transdecoder	exon	1	3110	.	+	.	ID=LSTA.9376.2.p1.exon1;Parent=LSTA.9376.2.p1
LSTA.9376.2	transdecoder	CDS	401	1342	.	+	0	ID=cds.LSTA.9376.2.p1;Parent=LSTA.9376.2.p1
LSTA.9376.2	transdecoder	three_prime_UTR	1343	3110	.	+	.	ID=LSTA.9376.2.p1.utr3p1;Parent=LSTA.9376.2.p1
LSTA.9376.3	transdecoder	gene	1	2815	.	+	.	ID=GENE.LSTA.9376.3~~LSTA.9376.3.p1;Name=ORF%20type%3Acomplete%20len%3A314%20%28%2B%29%2Cscore%3D72.24%2Clcl%7CNW_004797401.1_prot_XP_005096587.1_8513%7C62.102%7C1.10e-142%2CERCC4%7CPF02732.15%7C0.00045%2CERCC4%7CPF02732.15%7C2.8e%2B03%2CELYS%7CPF13934.6%7C0.032
LSTA.9376.3	transdecoder	mRNA	1	2815	.	+	.	ID=LSTA.9376.3.p1;Parent=GENE.LSTA.9376.3~~LSTA.9376.3.p1;Name=ORF%20type%3Acomplete%20len%3A314%20%28%2B%29%2Cscore%3D72.24%2Clcl%7CNW_004797401.1_prot_XP_005096587.1_8513%7C62.102%7C1.10e-142%2CERCC4%7CPF02732.15%7C0.00045%2CERCC4%7CPF02732.15%7C2.8e%2B03%2CELYS%7CPF13934.6%7C0.032
LSTA.9376.3	transdecoder	five_prime_UTR	1	105	.	+	.	ID=LSTA.9376.3.p1.utr5p1;Parent=LSTA.9376.3.p1
LSTA.9376.3	transdecoder	exon	1	2815	.	+	.	ID=LSTA.9376.3.p1.exon1;Parent=LSTA.9376.3.p1
LSTA.9376.3	transdecoder	CDS	106	1047	.	+	0	ID=cds.LSTA.9376.3.p1;Parent=LSTA.9376.3.p1
LSTA.9376.3	transdecoder	three_prime_UTR	1048	2815	.	+	.	ID=LSTA.9376.3.p1.utr3p1;Parent=LSTA.9376.3.p1
LSTA.9376.4	transdecoder	gene	1	2970	.	+	.	ID=GENE.LSTA.9376.4~~LSTA.9376.4.p1;Name=ORF%20type%3Acomplete%20len%3A314%20%28%2B%29%2Cscore%3D72.24%2Clcl%7CNW_004797401.1_prot_XP_005096587.1_8513%7C62.102%7C1.10e-142%2CERCC4%7CPF02732.15%7C0.00045%2CERCC4%7CPF02732.15%7C2.8e%2B03%2CELYS%7CPF13934.6%7C0.032
LSTA.9376.4	transdecoder	mRNA	1	2970	.	+	.	ID=LSTA.9376.4.p1;Parent=GENE.LSTA.9376.4~~LSTA.9376.4.p1;Name=ORF%20type%3Acomplete%20len%3A314%20%28%2B%29%2Cscore%3D72.24%2Clcl%7CNW_004797401.1_prot_XP_005096587.1_8513%7C62.102%7C1.10e-142%2CERCC4%7CPF02732.15%7C0.00045%2CERCC4%7CPF02732.15%7C2.8e%2B03%2CELYS%7CPF13934.6%7C0.032
LSTA.9376.4	transdecoder	five_prime_UTR	1	260	.	+	.	ID=LSTA.9376.4.p1.utr5p1;Parent=LSTA.9376.4.p1
LSTA.9376.4	transdecoder	exon	1	2970	.	+	.	ID=LSTA.9376.4.p1.exon1;Parent=LSTA.9376.4.p1
LSTA.9376.4	transdecoder	CDS	261	1202	.	+	0	ID=cds.LSTA.9376.4.p1;Parent=LSTA.9376.4.p1
LSTA.9376.4	transdecoder	three_prime_UTR	1203	2970	.	+	.	ID=LSTA.9376.4.p1.utr3p1;Parent=LSTA.9376.4.p1
LSTA.9376.5	transdecoder	gene	1	3066	.	+	.	ID=GENE.LSTA.9376.5~~LSTA.9376.5.p1;Name=ORF%20type%3Acomplete%20len%3A314%20%28%2B%29%2Cscore%3D72.24%2Clcl%7CNW_004797401.1_prot_XP_005096587.1_8513%7C62.102%7C1.10e-142%2CERCC4%7CPF02732.15%7C0.00045%2CERCC4%7CPF02732.15%7C2.8e%2B03%2CELYS%7CPF13934.6%7C0.032
LSTA.9376.5	transdecoder	mRNA	1	3066	.	+	.	ID=LSTA.9376.5.p1;Parent=GENE.LSTA.9376.5~~LSTA.9376.5.p1;Name=ORF%20type%3Acomplete%20len%3A314%20%28%2B%29%2Cscore%3D72.24%2Clcl%7CNW_004797401.1_prot_XP_005096587.1_8513%7C62.102%7C1.10e-142%2CERCC4%7CPF02732.15%7C0.00045%2CERCC4%7CPF02732.15%7C2.8e%2B03%2CELYS%7CPF13934.6%7C0.032
LSTA.9376.5	transdecoder	five_prime_UTR	1	356	.	+	.	ID=LSTA.9376.5.p1.utr5p1;Parent=LSTA.9376.5.p1
LSTA.9376.5	transdecoder	exon	1	3066	.	+	.	ID=LSTA.9376.5.p1.exon1;Parent=LSTA.9376.5.p1
LSTA.9376.5	transdecoder	CDS	357	1298	.	+	0	ID=cds.LSTA.9376.5.p1;Parent=LSTA.9376.5.p1
LSTA.9376.5	transdecoder	three_prime_UTR	1299	3066	.	+	.	ID=LSTA.9376.5.p1.utr3p1;Parent=LSTA.9376.5.p1
LSTA.9376.6	transdecoder	gene	1	2889	.	+	.	ID=GENE.LSTA.9376.6~~LSTA.9376.6.p1;Name=ORF%20type%3Acomplete%20len%3A314%20%28%2B%29%2Cscore%3D72.24%2Clcl%7CNW_004797401.1_prot_XP_005096587.1_8513%7C62.102%7C1.10e-142%2CERCC4%7CPF02732.15%7C0.00045%2CERCC4%7CPF02732.15%7C2.8e%2B03%2CELYS%7CPF13934.6%7C0.032
LSTA.9376.6	transdecoder	mRNA	1	2889	.	+	.	ID=LSTA.9376.6.p1;Parent=GENE.LSTA.9376.6~~LSTA.9376.6.p1;Name=ORF%20type%3Acomplete%20len%3A314%20%28%2B%29%2Cscore%3D72.24%2Clcl%7CNW_004797401.1_prot_XP_005096587.1_8513%7C62.102%7C1.10e-142%2CERCC4%7CPF02732.15%7C0.00045%2CERCC4%7CPF02732.15%7C2.8e%2B03%2CELYS%7CPF13934.6%7C0.032
LSTA.9376.6	transdecoder	five_prime_UTR	1	179	.	+	.	ID=LSTA.9376.6.p1.utr5p1;Parent=LSTA.9376.6.p1
LSTA.9376.6	transdecoder	exon	1	2889	.	+	.	ID=LSTA.9376.6.p1.exon1;Parent=LSTA.9376.6.p1
LSTA.9376.6	transdecoder	CDS	180	1121	.	+	0	ID=cds.LSTA.9376.6.p1;Parent=LSTA.9376.6.p1
LSTA.9376.6	transdecoder	three_prime_UTR	1122	2889	.	+	.	ID=LSTA.9376.6.p1.utr3p1;Parent=LSTA.9376.6.p1
LSTA.9376.7	transdecoder	gene	1	2749	.	+	.	ID=GENE.LSTA.9376.7~~LSTA.9376.7.p1;Name=ORF%20type%3A5prime_partial%20len%3A327%20%28%2B%29%2Cscore%3D69.99%2Clcl%7CNW_013436125.1_prot_XP_013091128.1_27157%7C63.924%7C1.87e-142%2CERCC4%7CPF02732.15%7C0.00047%2CERCC4%7CPF02732.15%7C3e%2B03%2CELYS%7CPF13934.6%7C0.035
LSTA.9376.7	transdecoder	mRNA	1	2749	.	+	.	ID=LSTA.9376.7.p1;Parent=GENE.LSTA.9376.7~~LSTA.9376.7.p1;Name=ORF%20type%3A5prime_partial%20len%3A327%20%28%2B%29%2Cscore%3D69.99%2Clcl%7CNW_013436125.1_prot_XP_013091128.1_27157%7C63.924%7C1.87e-142%2CERCC4%7CPF02732.15%7C0.00047%2CERCC4%7CPF02732.15%7C3e%2B03%2CELYS%7CPF13934.6%7C0.035
LSTA.9376.7	transdecoder	exon	1	2749	.	+	.	ID=LSTA.9376.7.p1.exon1;Parent=LSTA.9376.7.p1
LSTA.9376.7	transdecoder	CDS	1	981	.	+	0	ID=cds.LSTA.9376.7.p1;Parent=LSTA.9376.7.p1
LSTA.9376.7	transdecoder	three_prime_UTR	982	2749	.	+	.	ID=LSTA.9376.7.p1.utr3p1;Parent=LSTA.9376.7.p1
LSTA.9376.8	transdecoder	gene	1	2891	.	+	.	ID=GENE.LSTA.9376.8~~LSTA.9376.8.p1;Name=ORF%20type%3Acomplete%20len%3A314%20%28%2B%29%2Cscore%3D72.24%2Clcl%7CNW_004797401.1_prot_XP_005096587.1_8513%7C62.102%7C1.10e-142%2CERCC4%7CPF02732.15%7C0.00045%2CERCC4%7CPF02732.15%7C2.8e%2B03%2CELYS%7CPF13934.6%7C0.032
LSTA.9376.8	transdecoder	mRNA	1	2891	.	+	.	ID=LSTA.9376.8.p1;Parent=GENE.LSTA.9376.8~~LSTA.9376.8.p1;Name=ORF%20type%3Acomplete%20len%3A314%20%28%2B%29%2Cscore%3D72.24%2Clcl%7CNW_004797401.1_prot_XP_005096587.1_8513%7C62.102%7C1.10e-142%2CERCC4%7CPF02732.15%7C0.00045%2CERCC4%7CPF02732.15%7C2.8e%2B03%2CELYS%7CPF13934.6%7C0.032
LSTA.9376.8	transdecoder	five_prime_UTR	1	181	.	+	.	ID=LSTA.9376.8.p1.utr5p1;Parent=LSTA.9376.8.p1
LSTA.9376.8	transdecoder	exon	1	2891	.	+	.	ID=LSTA.9376.8.p1.exon1;Parent=LSTA.9376.8.p1
LSTA.9376.8	transdecoder	CDS	182	1123	.	+	0	ID=cds.LSTA.9376.8.p1;Parent=LSTA.9376.8.p1
LSTA.9376.8	transdecoder	three_prime_UTR	1124	2891	.	+	.	ID=LSTA.9376.8.p1.utr3p1;Parent=LSTA.9376.8.p1
LSTA.9376.9	transdecoder	gene	1	5299	.	+	.	ID=GENE.LSTA.9376.9~~LSTA.9376.9.p1;Name=ORF%20type%3Acomplete%20len%3A314%20%28%2B%29%2Cscore%3D72.24%2Clcl%7CNW_004797401.1_prot_XP_005096587.1_8513%7C62.102%7C1.10e-142%2CERCC4%7CPF02732.15%7C0.00045%2CERCC4%7CPF02732.15%7C2.8e%2B03%2CELYS%7CPF13934.6%7C0.032
LSTA.9376.9	transdecoder	mRNA	1	5299	.	+	.	ID=LSTA.9376.9.p1;Parent=GENE.LSTA.9376.9~~LSTA.9376.9.p1;Name=ORF%20type%3Acomplete%20len%3A314%20%28%2B%29%2Cscore%3D72.24%2Clcl%7CNW_004797401.1_prot_XP_005096587.1_8513%7C62.102%7C1.10e-142%2CERCC4%7CPF02732.15%7C0.00045%2CERCC4%7CPF02732.15%7C2.8e%2B03%2CELYS%7CPF13934.6%7C0.032
LSTA.9376.9	transdecoder	five_prime_UTR	1	167	.	+	.	ID=LSTA.9376.9.p1.utr5p1;Parent=LSTA.9376.9.p1
LSTA.9376.9	transdecoder	exon	1	5299	.	+	.	ID=LSTA.9376.9.p1.exon1;Parent=LSTA.9376.9.p1
LSTA.9376.9	transdecoder	CDS	168	1109	.	+	0	ID=cds.LSTA.9376.9.p1;Parent=LSTA.9376.9.p1
LSTA.9376.9	transdecoder	three_prime_UTR	1110	5299	.	+	.	ID=LSTA.9376.9.p1.utr3p1;Parent=LSTA.9376.9.p1
LSTA.9377.1	transdecoder	gene	1	2682	.	+	.	ID=GENE.LSTA.9377.1~~LSTA.9377.1.p1;Name=ORF%20type%3Acomplete%20len%3A166%20%28%2B%29%2Cscore%3D26.39%2Clcl%7CNW_013436125.1_prot_XP_013091126.1_27156%7C60.736%7C1.38e-61
LSTA.9377.1	transdecoder	mRNA	1	2682	.	+	.	ID=LSTA.9377.1.p1;Parent=GENE.LSTA.9377.1~~LSTA.9377.1.p1;Name=ORF%20type%3Acomplete%20len%3A166%20%28%2B%29%2Cscore%3D26.39%2Clcl%7CNW_013436125.1_prot_XP_013091126.1_27156%7C60.736%7C1.38e-61
LSTA.9377.1	transdecoder	five_prime_UTR	1	101	.	+	.	ID=LSTA.9377.1.p1.utr5p1;Parent=LSTA.9377.1.p1
LSTA.9377.1	transdecoder	exon	1	2682	.	+	.	ID=LSTA.9377.1.p1.exon1;Parent=LSTA.9377.1.p1
LSTA.9377.1	transdecoder	CDS	102	599	.	+	0	ID=cds.LSTA.9377.1.p1;Parent=LSTA.9377.1.p1
LSTA.9377.1	transdecoder	three_prime_UTR	600	2682	.	+	.	ID=LSTA.9377.1.p1.utr3p1;Parent=LSTA.9377.1.p1
LSTA.9378.1	transdecoder	gene	1	5800	.	-	.	ID=GENE.LSTA.9378.1~~LSTA.9378.1.p1;Name=ORF%20type%3Acomplete%20len%3A454%20%28-%29%2Cscore%3D182.60%2Clcl%7CNW_013436125.1_prot_XP_013091114.1_27143%7C76.310%7C7.24e-126
LSTA.9378.1	transdecoder	mRNA	1	5800	.	-	.	ID=LSTA.9378.1.p1;Parent=GENE.LSTA.9378.1~~LSTA.9378.1.p1;Name=ORF%20type%3Acomplete%20len%3A454%20%28-%29%2Cscore%3D182.60%2Clcl%7CNW_013436125.1_prot_XP_013091114.1_27143%7C76.310%7C7.24e-126
LSTA.9378.1	transdecoder	five_prime_UTR	5312	5800	.	-	.	ID=LSTA.9378.1.p1.utr5p1;Parent=LSTA.9378.1.p1
LSTA.9378.1	transdecoder	exon	1	5800	.	-	.	ID=LSTA.9378.1.p1.exon1;Parent=LSTA.9378.1.p1
LSTA.9378.1	transdecoder	CDS	3950	5311	.	-	0	ID=cds.LSTA.9378.1.p1;Parent=LSTA.9378.1.p1
LSTA.9378.1	transdecoder	three_prime_UTR	1	3949	.	-	.	ID=LSTA.9378.1.p1.utr3p1;Parent=LSTA.9378.1.p1
LSTA.9379.1	transdecoder	gene	1	1742	.	+	.	ID=GENE.LSTA.9379.1~~LSTA.9379.1.p1;Name=ORF%20type%3Acomplete%20len%3A308%20%28%2B%29%2Cscore%3D90.39%2Clcl%7CNW_013436125.1_prot_XP_013091119.1_27151%7C82.958%7C0.0%2CNUDE_C%7CPF04880.13%7C3.5e%2B02%2CNUDE_C%7CPF04880.13%7C5.2e-34%2CTPR_MLP1_2%7CPF07926.12%7C0.002%2CTPR_MLP1_2%7CPF07926.12%7C4.8%2CFilament%7CPF00038.21%7C0.0031%2CFilament%7CPF00038.21%7C74%2CLXG%7CPF04740.12%7C0.022%2CLXG%7CPF04740.12%7C1e%2B02%2CADIP%7CPF11559.8%7C0.34%2CADIP%7CPF11559.8%7C58%2CDIT1_PvcA%7CPF05141.12%7C0.22%2CTektin%7CPF03148.14%7C1.8e%2B02%2CTektin%7CPF03148.14%7C0.047%2CGolgin_A5%7CPF09787.9%7C2.4%2CFez1%7CPF06818.15%7C17%2CFez1%7CPF06818.15%7C0.22%2CPRKG1_interact%7CPF15898.5%7C4.9e%2B02%2CPRKG1_interact%7CPF15898.5%7C0.98%2CRab5-bind%7CPF09311.11%7C1e%2B02%2CRab5-bind%7CPF09311.11%7C0.23%2CRab5-bind%7CPF09311.11%7C6.2%2CERM%7CPF00769.19%7C2%2CDUF1664%7CPF07889.12%7C28%2CDUF1664%7CPF07889.12%7C2.6%2CDUF1664%7CPF07889.12%7C1.8e%2B03%2CRootletin%7CPF15035.6%7C0.69%2CRootletin%7CPF15035.6%7C20%2CATG16%7CPF08614.11%7C26%2CATG16%7CPF08614.11%7C3.1%2CFib_alpha%7CPF08702.10%7C4.9e%2B02%2CFib_alpha%7CPF08702.10%7C0.16%2CCENP-K%7CPF11802.8%7C0.49%2CCENP-K%7CPF11802.8%7C5.3e%2B02%2CAPG6_N%7CPF17675.1%7C4.9e%2B02%2CAPG6_N%7CPF17675.1%7C0.16%2CAPG6_N%7CPF17675.1%7C4.3e%2B02%2CFHIPEP%7CPF00771.20%7C1.5%2CSpc7%7CPF08317.11%7C2.3%2CSpc7%7CPF08317.11%7C13%2CGIT_CC%7CPF16559.5%7C3.8e%2B02%2CGIT_CC%7CPF16559.5%7C3.6%2CGIT_CC%7CPF16559.5%7C2.1%2CGIT_CC%7CPF16559.5%7C1.1e%2B03%2CSyntaxin-6_N%7CPF09177.11%7C2.4e%2B03%2CSyntaxin-6_N%7CPF09177.11%7C3.5%2CSyntaxin-6_N%7CPF09177.11%7C1e%2B03%2CSigma54_AID%7CPF00309.20%7C10%2CSigma54_AID%7CPF00309.20%7C1.3e%2B02%2CSigma54_AID%7CPF00309.20%7C18%2CPhage_Arf%7CPF17585.2%7C9.1e%2B02%2CPhage_Arf%7CPF17585.2%7C3.4%2CMAD%7CPF05557.13%7C27%2CDUF4200%7CPF13863.6%7C2.2%2CDUF4200%7CPF13863.6%7C1.7e%2B02%2CDUF3584%7CPF12128.8%7C8%2CWXG100%7CPF06013.12%7C9.1%2CWXG100%7CPF06013.12%7C1.8e%2B02%2CWXG100%7CPF06013.12%7C1.9e%2B03%2CLaminin_II%7CPF06009.12%7C2.5e%2B02%2CLaminin_II%7CPF06009.12%7C0.76%2CGAS%7CPF13851.6%7C18%2CGAS%7CPF13851.6%7C22%2CGAS%7CPF13851.6%7C1.3e%2B02%2CDUF4201%7CPF13870.6%7C1.1%2CDUF4201%7CPF13870.6%7C42%2CFUSC%7CPF04632.12%7C50%2CFUSC%7CPF04632.12%7C5.1
LSTA.9379.1	transdecoder	mRNA	1	1742	.	+	.	ID=LSTA.9379.1.p1;Parent=GENE.LSTA.9379.1~~LSTA.9379.1.p1;Name=ORF%20type%3Acomplete%20len%3A308%20%28%2B%29%2Cscore%3D90.39%2Clcl%7CNW_013436125.1_prot_XP_013091119.1_27151%7C82.958%7C0.0%2CNUDE_C%7CPF04880.13%7C3.5e%2B02%2CNUDE_C%7CPF04880.13%7C5.2e-34%2CTPR_MLP1_2%7CPF07926.12%7C0.002%2CTPR_MLP1_2%7CPF07926.12%7C4.8%2CFilament%7CPF00038.21%7C0.0031%2CFilament%7CPF00038.21%7C74%2CLXG%7CPF04740.12%7C0.022%2CLXG%7CPF04740.12%7C1e%2B02%2CADIP%7CPF11559.8%7C0.34%2CADIP%7CPF11559.8%7C58%2CDIT1_PvcA%7CPF05141.12%7C0.22%2CTektin%7CPF03148.14%7C1.8e%2B02%2CTektin%7CPF03148.14%7C0.047%2CGolgin_A5%7CPF09787.9%7C2.4%2CFez1%7CPF06818.15%7C17%2CFez1%7CPF06818.15%7C0.22%2CPRKG1_interact%7CPF15898.5%7C4.9e%2B02%2CPRKG1_interact%7CPF15898.5%7C0.98%2CRab5-bind%7CPF09311.11%7C1e%2B02%2CRab5-bind%7CPF09311.11%7C0.23%2CRab5-bind%7CPF09311.11%7C6.2%2CERM%7CPF00769.19%7C2%2CDUF1664%7CPF07889.12%7C28%2CDUF1664%7CPF07889.12%7C2.6%2CDUF1664%7CPF07889.12%7C1.8e%2B03%2CRootletin%7CPF15035.6%7C0.69%2CRootletin%7CPF15035.6%7C20%2CATG16%7CPF08614.11%7C26%2CATG16%7CPF08614.11%7C3.1%2CFib_alpha%7CPF08702.10%7C4.9e%2B02%2CFib_alpha%7CPF08702.10%7C0.16%2CCENP-K%7CPF11802.8%7C0.49%2CCENP-K%7CPF11802.8%7C5.3e%2B02%2CAPG6_N%7CPF17675.1%7C4.9e%2B02%2CAPG6_N%7CPF17675.1%7C0.16%2CAPG6_N%7CPF17675.1%7C4.3e%2B02%2CFHIPEP%7CPF00771.20%7C1.5%2CSpc7%7CPF08317.11%7C2.3%2CSpc7%7CPF08317.11%7C13%2CGIT_CC%7CPF16559.5%7C3.8e%2B02%2CGIT_CC%7CPF16559.5%7C3.6%2CGIT_CC%7CPF16559.5%7C2.1%2CGIT_CC%7CPF16559.5%7C1.1e%2B03%2CSyntaxin-6_N%7CPF09177.11%7C2.4e%2B03%2CSyntaxin-6_N%7CPF09177.11%7C3.5%2CSyntaxin-6_N%7CPF09177.11%7C1e%2B03%2CSigma54_AID%7CPF00309.20%7C10%2CSigma54_AID%7CPF00309.20%7C1.3e%2B02%2CSigma54_AID%7CPF00309.20%7C18%2CPhage_Arf%7CPF17585.2%7C9.1e%2B02%2CPhage_Arf%7CPF17585.2%7C3.4%2CMAD%7CPF05557.13%7C27%2CDUF4200%7CPF13863.6%7C2.2%2CDUF4200%7CPF13863.6%7C1.7e%2B02%2CDUF3584%7CPF12128.8%7C8%2CWXG100%7CPF06013.12%7C9.1%2CWXG100%7CPF06013.12%7C1.8e%2B02%2CWXG100%7CPF06013.12%7C1.9e%2B03%2CLaminin_II%7CPF06009.12%7C2.5e%2B02%2CLaminin_II%7CPF06009.12%7C0.76%2CGAS%7CPF13851.6%7C18%2CGAS%7CPF13851.6%7C22%2CGAS%7CPF13851.6%7C1.3e%2B02%2CDUF4201%7CPF13870.6%7C1.1%2CDUF4201%7CPF13870.6%7C42%2CFUSC%7CPF04632.12%7C50%2CFUSC%7CPF04632.12%7C5.1
LSTA.9379.1	transdecoder	five_prime_UTR	1	336	.	+	.	ID=LSTA.9379.1.p1.utr5p1;Parent=LSTA.9379.1.p1
LSTA.9379.1	transdecoder	exon	1	1742	.	+	.	ID=LSTA.9379.1.p1.exon1;Parent=LSTA.9379.1.p1
LSTA.9379.1	transdecoder	CDS	337	1260	.	+	0	ID=cds.LSTA.9379.1.p1;Parent=LSTA.9379.1.p1
LSTA.9379.1	transdecoder	three_prime_UTR	1261	1742	.	+	.	ID=LSTA.9379.1.p1.utr3p1;Parent=LSTA.9379.1.p1
LSTA.9382.1	transdecoder	gene	1	2928	.	+	.	ID=GENE.LSTA.9382.1~~LSTA.9382.1.p1;Name=ORF%20type%3Acomplete%20len%3A779%20%28%2B%29%2Cscore%3D254.89%2Clcl%7CNW_013436125.1_prot_XP_013091115.1_27144%7C49.501%7C8.73e-152
LSTA.9382.1	transdecoder	mRNA	1	2928	.	+	.	ID=LSTA.9382.1.p1;Parent=GENE.LSTA.9382.1~~LSTA.9382.1.p1;Name=ORF%20type%3Acomplete%20len%3A779%20%28%2B%29%2Cscore%3D254.89%2Clcl%7CNW_013436125.1_prot_XP_013091115.1_27144%7C49.501%7C8.73e-152
LSTA.9382.1	transdecoder	five_prime_UTR	1	584	.	+	.	ID=LSTA.9382.1.p1.utr5p1;Parent=LSTA.9382.1.p1
LSTA.9382.1	transdecoder	exon	1	2928	.	+	.	ID=LSTA.9382.1.p1.exon1;Parent=LSTA.9382.1.p1
LSTA.9382.1	transdecoder	CDS	585	2921	.	+	0	ID=cds.LSTA.9382.1.p1;Parent=LSTA.9382.1.p1
LSTA.9382.1	transdecoder	three_prime_UTR	2922	2928	.	+	.	ID=LSTA.9382.1.p1.utr3p1;Parent=LSTA.9382.1.p1
LSTA.9383.1	transdecoder	gene	1	424	.	-	.	ID=GENE.LSTA.9383.1~~LSTA.9383.1.p1;Name=ORF%20type%3A5prime_partial%20len%3A112%20%28-%29%2Cscore%3D1.57
LSTA.9383.1	transdecoder	mRNA	1	424	.	-	.	ID=LSTA.9383.1.p1;Parent=GENE.LSTA.9383.1~~LSTA.9383.1.p1;Name=ORF%20type%3A5prime_partial%20len%3A112%20%28-%29%2Cscore%3D1.57
LSTA.9383.1	transdecoder	exon	1	424	.	-	.	ID=LSTA.9383.1.p1.exon1;Parent=LSTA.9383.1.p1
LSTA.9383.1	transdecoder	CDS	88	423	.	-	0	ID=cds.LSTA.9383.1.p1;Parent=LSTA.9383.1.p1
LSTA.9383.1	transdecoder	three_prime_UTR	1	87	.	-	.	ID=LSTA.9383.1.p1.utr3p1;Parent=LSTA.9383.1.p1
LSTA.9384.1	transdecoder	gene	1	2303	.	+	.	ID=GENE.LSTA.9384.1~~LSTA.9384.1.p1;Name=ORF%20type%3A5prime_partial%20len%3A273%20%28%2B%29%2Cscore%3D77.28%2Clcl%7CNW_013230336.1_prot_XP_013073468.1_11491%7C83.088%7C3.96e-169%2C3HCDH_N%7CPF02737.18%7C3e-49%2C3HCDH%7CPF00725.22%7C5e%2B03%2C3HCDH%7CPF00725.22%7C1.8e-35%2CSLS%7CPF14611.6%7C0.28
LSTA.9384.1	transdecoder	mRNA	1	2303	.	+	.	ID=LSTA.9384.1.p1;Parent=GENE.LSTA.9384.1~~LSTA.9384.1.p1;Name=ORF%20type%3A5prime_partial%20len%3A273%20%28%2B%29%2Cscore%3D77.28%2Clcl%7CNW_013230336.1_prot_XP_013073468.1_11491%7C83.088%7C3.96e-169%2C3HCDH_N%7CPF02737.18%7C3e-49%2C3HCDH%7CPF00725.22%7C5e%2B03%2C3HCDH%7CPF00725.22%7C1.8e-35%2CSLS%7CPF14611.6%7C0.28
LSTA.9384.1	transdecoder	exon	1	2303	.	+	.	ID=LSTA.9384.1.p1.exon1;Parent=LSTA.9384.1.p1
LSTA.9384.1	transdecoder	CDS	1	819	.	+	0	ID=cds.LSTA.9384.1.p1;Parent=LSTA.9384.1.p1
LSTA.9384.1	transdecoder	three_prime_UTR	820	2303	.	+	.	ID=LSTA.9384.1.p1.utr3p1;Parent=LSTA.9384.1.p1
LSTA.9385.1	transdecoder	gene	1	567	.	+	.	ID=GENE.LSTA.9385.1~~LSTA.9385.1.p1;Name=ORF%20type%3Acomplete%20len%3A115%20%28%2B%29%2Cscore%3D21.68%2Clcl%7CNW_004797358.1_prot_XP_005094777.1_6534%7C96.491%7C1.53e-76%2CRibosomal_L34e%7CPF01199.18%7C1.2e-41
LSTA.9385.1	transdecoder	mRNA	1	567	.	+	.	ID=LSTA.9385.1.p1;Parent=GENE.LSTA.9385.1~~LSTA.9385.1.p1;Name=ORF%20type%3Acomplete%20len%3A115%20%28%2B%29%2Cscore%3D21.68%2Clcl%7CNW_004797358.1_prot_XP_005094777.1_6534%7C96.491%7C1.53e-76%2CRibosomal_L34e%7CPF01199.18%7C1.2e-41
LSTA.9385.1	transdecoder	five_prime_UTR	1	150	.	+	.	ID=LSTA.9385.1.p1.utr5p1;Parent=LSTA.9385.1.p1
LSTA.9385.1	transdecoder	exon	1	567	.	+	.	ID=LSTA.9385.1.p1.exon1;Parent=LSTA.9385.1.p1
LSTA.9385.1	transdecoder	CDS	151	495	.	+	0	ID=cds.LSTA.9385.1.p1;Parent=LSTA.9385.1.p1
LSTA.9385.1	transdecoder	three_prime_UTR	496	567	.	+	.	ID=LSTA.9385.1.p1.utr3p1;Parent=LSTA.9385.1.p1
LSTA.9386.1	transdecoder	gene	1	2571	.	+	.	ID=GENE.LSTA.9386.1~~LSTA.9386.1.p1;Name=ORF%20type%3Acomplete%20len%3A394%20%28%2B%29%2Cscore%3D40.11%2Clcl%7CNW_004797336.1_prot_XP_005093636.1_5214%7C30.000%7C7.01e-28%2CAnk_4%7CPF13637.6%7C0.00032%2CAnk_4%7CPF13637.6%7C1.3e-12%2CAnk_4%7CPF13637.6%7C4.7e-12%2CAnk_4%7CPF13637.6%7C0.034%2CAnk_4%7CPF13637.6%7C2.5%2CAnk_4%7CPF13637.6%7C4.4e%2B02%2CAnk_2%7CPF12796.7%7C9.4e-16%2CAnk_2%7CPF12796.7%7C0.0018%2CAnk_2%7CPF12796.7%7C13%2CAnk_2%7CPF12796.7%7C1.9e%2B03%2CAnk_3%7CPF13606.6%7C1.9e%2B02%2CAnk_3%7CPF13606.6%7C0.042%2CAnk_3%7CPF13606.6%7C3.6e-06%2CAnk_3%7CPF13606.6%7C9.2e-05%2CAnk_3%7CPF13606.6%7C88%2CAnk_3%7CPF13606.6%7C1.6e%2B02%2CAnk_3%7CPF13606.6%7C3e%2B03%2CAnk_5%7CPF13857.6%7C33%2CAnk_5%7CPF13857.6%7C5.3e-12%2CAnk_5%7CPF13857.6%7C8.4e-06%2CAnk_5%7CPF13857.6%7C2.9e%2B03%2CAnk_5%7CPF13857.6%7C33%2CAnk%7CPF00023.30%7C1.9e%2B03%2CAnk%7CPF00023.30%7C1.2%2CAnk%7CPF00023.30%7C6.1e-05%2CAnk%7CPF00023.30%7C0.0025%2CAnk%7CPF00023.30%7C9e%2B03%2CAnk%7CPF00023.30%7C1.3e%2B03%2CAnk%7CPF00023.30%7C3.6e%2B03%2CSOCS_box%7CPF07525.16%7C1.6e-05%2CPEGA%7CPF08308.11%7C1e%2B03%2CPEGA%7CPF08308.11%7C1.2
LSTA.9386.1	transdecoder	mRNA	1	2571	.	+	.	ID=LSTA.9386.1.p1;Parent=GENE.LSTA.9386.1~~LSTA.9386.1.p1;Name=ORF%20type%3Acomplete%20len%3A394%20%28%2B%29%2Cscore%3D40.11%2Clcl%7CNW_004797336.1_prot_XP_005093636.1_5214%7C30.000%7C7.01e-28%2CAnk_4%7CPF13637.6%7C0.00032%2CAnk_4%7CPF13637.6%7C1.3e-12%2CAnk_4%7CPF13637.6%7C4.7e-12%2CAnk_4%7CPF13637.6%7C0.034%2CAnk_4%7CPF13637.6%7C2.5%2CAnk_4%7CPF13637.6%7C4.4e%2B02%2CAnk_2%7CPF12796.7%7C9.4e-16%2CAnk_2%7CPF12796.7%7C0.0018%2CAnk_2%7CPF12796.7%7C13%2CAnk_2%7CPF12796.7%7C1.9e%2B03%2CAnk_3%7CPF13606.6%7C1.9e%2B02%2CAnk_3%7CPF13606.6%7C0.042%2CAnk_3%7CPF13606.6%7C3.6e-06%2CAnk_3%7CPF13606.6%7C9.2e-05%2CAnk_3%7CPF13606.6%7C88%2CAnk_3%7CPF13606.6%7C1.6e%2B02%2CAnk_3%7CPF13606.6%7C3e%2B03%2CAnk_5%7CPF13857.6%7C33%2CAnk_5%7CPF13857.6%7C5.3e-12%2CAnk_5%7CPF13857.6%7C8.4e-06%2CAnk_5%7CPF13857.6%7C2.9e%2B03%2CAnk_5%7CPF13857.6%7C33%2CAnk%7CPF00023.30%7C1.9e%2B03%2CAnk%7CPF00023.30%7C1.2%2CAnk%7CPF00023.30%7C6.1e-05%2CAnk%7CPF00023.30%7C0.0025%2CAnk%7CPF00023.30%7C9e%2B03%2CAnk%7CPF00023.30%7C1.3e%2B03%2CAnk%7CPF00023.30%7C3.6e%2B03%2CSOCS_box%7CPF07525.16%7C1.6e-05%2CPEGA%7CPF08308.11%7C1e%2B03%2CPEGA%7CPF08308.11%7C1.2
LSTA.9386.1	transdecoder	five_prime_UTR	1	383	.	+	.	ID=LSTA.9386.1.p1.utr5p1;Parent=LSTA.9386.1.p1
LSTA.9386.1	transdecoder	exon	1	2571	.	+	.	ID=LSTA.9386.1.p1.exon1;Parent=LSTA.9386.1.p1
LSTA.9386.1	transdecoder	CDS	384	1565	.	+	0	ID=cds.LSTA.9386.1.p1;Parent=LSTA.9386.1.p1
LSTA.9386.1	transdecoder	three_prime_UTR	1566	2571	.	+	.	ID=LSTA.9386.1.p1.utr3p1;Parent=LSTA.9386.1.p1
LSTA.9386.2	transdecoder	gene	1	1206	.	+	.	ID=GENE.LSTA.9386.2~~LSTA.9386.2.p1;Name=ORF%20type%3A3prime_partial%20len%3A313%20%28%2B%29%2Cscore%3D30.98%2Clcl%7CNW_004797336.1_prot_XP_005093636.1_5214%7C30.000%7C7.15e-24%2CAnk_4%7CPF13637.6%7C5.4e-08%2CAnk_4%7CPF13637.6%7C2.5e-07%2CAnk_4%7CPF13637.6%7C9.5e-05%2CAnk_4%7CPF13637.6%7C1.9%2CAnk_4%7CPF13637.6%7C3.2e%2B02%2CAnk_2%7CPF12796.7%7C7.6e-16%2CAnk_2%7CPF12796.7%7C7.8%2CAnk_2%7CPF12796.7%7C1.3e%2B03%2CAnk_3%7CPF13606.6%7C5.8e%2B03%2CAnk_3%7CPF13606.6%7C2.6e-06%2CAnk_3%7CPF13606.6%7C6.7e-05%2CAnk_3%7CPF13606.6%7C65%2CAnk_3%7CPF13606.6%7C1.2e%2B02%2CAnk_3%7CPF13606.6%7C2.2e%2B03%2CAnk_5%7CPF13857.6%7C3.7e-12%2CAnk_5%7CPF13857.6%7C5.2e-05%2CAnk_5%7CPF13857.6%7C2.1e%2B03%2CAnk_5%7CPF13857.6%7C24%2CAnk%7CPF00023.30%7C3.9e%2B02%2CAnk%7CPF00023.30%7C4.5e-05%2CAnk%7CPF00023.30%7C0.0018%2CAnk%7CPF00023.30%7C6.3e%2B03%2CAnk%7CPF00023.30%7C9.8e%2B02%2CAnk%7CPF00023.30%7C2.4e%2B03%2CPEGA%7CPF08308.11%7C7.7e%2B02%2CPEGA%7CPF08308.11%7C0.88
LSTA.9386.2	transdecoder	mRNA	1	1206	.	+	.	ID=LSTA.9386.2.p1;Parent=GENE.LSTA.9386.2~~LSTA.9386.2.p1;Name=ORF%20type%3A3prime_partial%20len%3A313%20%28%2B%29%2Cscore%3D30.98%2Clcl%7CNW_004797336.1_prot_XP_005093636.1_5214%7C30.000%7C7.15e-24%2CAnk_4%7CPF13637.6%7C5.4e-08%2CAnk_4%7CPF13637.6%7C2.5e-07%2CAnk_4%7CPF13637.6%7C9.5e-05%2CAnk_4%7CPF13637.6%7C1.9%2CAnk_4%7CPF13637.6%7C3.2e%2B02%2CAnk_2%7CPF12796.7%7C7.6e-16%2CAnk_2%7CPF12796.7%7C7.8%2CAnk_2%7CPF12796.7%7C1.3e%2B03%2CAnk_3%7CPF13606.6%7C5.8e%2B03%2CAnk_3%7CPF13606.6%7C2.6e-06%2CAnk_3%7CPF13606.6%7C6.7e-05%2CAnk_3%7CPF13606.6%7C65%2CAnk_3%7CPF13606.6%7C1.2e%2B02%2CAnk_3%7CPF13606.6%7C2.2e%2B03%2CAnk_5%7CPF13857.6%7C3.7e-12%2CAnk_5%7CPF13857.6%7C5.2e-05%2CAnk_5%7CPF13857.6%7C2.1e%2B03%2CAnk_5%7CPF13857.6%7C24%2CAnk%7CPF00023.30%7C3.9e%2B02%2CAnk%7CPF00023.30%7C4.5e-05%2CAnk%7CPF00023.30%7C0.0018%2CAnk%7CPF00023.30%7C6.3e%2B03%2CAnk%7CPF00023.30%7C9.8e%2B02%2CAnk%7CPF00023.30%7C2.4e%2B03%2CPEGA%7CPF08308.11%7C7.7e%2B02%2CPEGA%7CPF08308.11%7C0.88
LSTA.9386.2	transdecoder	five_prime_UTR	1	268	.	+	.	ID=LSTA.9386.2.p1.utr5p1;Parent=LSTA.9386.2.p1
LSTA.9386.2	transdecoder	exon	1	1206	.	+	.	ID=LSTA.9386.2.p1.exon1;Parent=LSTA.9386.2.p1
LSTA.9386.2	transdecoder	CDS	269	1204	.	+	0	ID=cds.LSTA.9386.2.p1;Parent=LSTA.9386.2.p1
LSTA.9388.1	transdecoder	gene	1	3356	.	+	.	ID=GENE.LSTA.9388.1~~LSTA.9388.1.p1;Name=ORF%20type%3A3prime_partial%20len%3A974%20%28%2B%29%2Cscore%3D178.12%2Clcl%7CNW_013408582.1_prot_XP_013084196.1_20988%7C65.984%7C0.0%2CFNIP_M%7CPF14637.6%7C2.1e-83%2CFNIP_C%7CPF14638.6%7C2.8e-48%2CFNIP_N%7CPF14636.6%7C5.1e-09%2CFNIP_N%7CPF14636.6%7C3.6e%2B03%2CFNIP_N%7CPF14636.6%7C6.7e%2B03%2CFNIP_N%7CPF14636.6%7C4.3e%2B03%2CHAD_SAK_1%7CPF10307.9%7C36%2CHAD_SAK_1%7CPF10307.9%7C1.8
LSTA.9388.1	transdecoder	mRNA	1	3356	.	+	.	ID=LSTA.9388.1.p1;Parent=GENE.LSTA.9388.1~~LSTA.9388.1.p1;Name=ORF%20type%3A3prime_partial%20len%3A974%20%28%2B%29%2Cscore%3D178.12%2Clcl%7CNW_013408582.1_prot_XP_013084196.1_20988%7C65.984%7C0.0%2CFNIP_M%7CPF14637.6%7C2.1e-83%2CFNIP_C%7CPF14638.6%7C2.8e-48%2CFNIP_N%7CPF14636.6%7C5.1e-09%2CFNIP_N%7CPF14636.6%7C3.6e%2B03%2CFNIP_N%7CPF14636.6%7C6.7e%2B03%2CFNIP_N%7CPF14636.6%7C4.3e%2B03%2CHAD_SAK_1%7CPF10307.9%7C36%2CHAD_SAK_1%7CPF10307.9%7C1.8
LSTA.9388.1	transdecoder	five_prime_UTR	1	435	.	+	.	ID=LSTA.9388.1.p1.utr5p1;Parent=LSTA.9388.1.p1
LSTA.9388.1	transdecoder	exon	1	3356	.	+	.	ID=LSTA.9388.1.p1.exon1;Parent=LSTA.9388.1.p1
LSTA.9388.1	transdecoder	CDS	436	3354	.	+	0	ID=cds.LSTA.9388.1.p1;Parent=LSTA.9388.1.p1
LSTA.9389.1	transdecoder	gene	1	1753	.	+	.	ID=GENE.LSTA.9389.1~~LSTA.9389.1.p1;Name=ORF%20type%3A5prime_partial%20len%3A249%20%28%2B%29%2Cscore%3D44.72%2Clcl%7CNW_013408582.1_prot_XP_013084182.1_20984%7C79.828%7C3.74e-136%2CL_HMGIC_fpl%7CPF10242.9%7C0.00022%2CL_HMGIC_fpl%7CPF10242.9%7C1.4e%2B03%2CPMP22_Claudin%7CPF00822.20%7C0.00078%2CHTH_18%7CPF12833.7%7C0.0016%2CClaudin_2%7CPF13903.6%7C32%2CVirB3%7CPF05101.13%7C0.29%2CVirB3%7CPF05101.13%7C1.6e%2B03%2CVirB3%7CPF05101.13%7C4.8e%2B02%2CDHHC%7CPF01529.20%7C2.3e%2B03%2CDHHC%7CPF01529.20%7C0.62
LSTA.9389.1	transdecoder	mRNA	1	1753	.	+	.	ID=LSTA.9389.1.p1;Parent=GENE.LSTA.9389.1~~LSTA.9389.1.p1;Name=ORF%20type%3A5prime_partial%20len%3A249%20%28%2B%29%2Cscore%3D44.72%2Clcl%7CNW_013408582.1_prot_XP_013084182.1_20984%7C79.828%7C3.74e-136%2CL_HMGIC_fpl%7CPF10242.9%7C0.00022%2CL_HMGIC_fpl%7CPF10242.9%7C1.4e%2B03%2CPMP22_Claudin%7CPF00822.20%7C0.00078%2CHTH_18%7CPF12833.7%7C0.0016%2CClaudin_2%7CPF13903.6%7C32%2CVirB3%7CPF05101.13%7C0.29%2CVirB3%7CPF05101.13%7C1.6e%2B03%2CVirB3%7CPF05101.13%7C4.8e%2B02%2CDHHC%7CPF01529.20%7C2.3e%2B03%2CDHHC%7CPF01529.20%7C0.62
LSTA.9389.1	transdecoder	exon	1	1753	.	+	.	ID=LSTA.9389.1.p1.exon1;Parent=LSTA.9389.1.p1
LSTA.9389.1	transdecoder	CDS	1	747	.	+	0	ID=cds.LSTA.9389.1.p1;Parent=LSTA.9389.1.p1
LSTA.9389.1	transdecoder	three_prime_UTR	748	1753	.	+	.	ID=LSTA.9389.1.p1.utr3p1;Parent=LSTA.9389.1.p1
LSTA.9390.1	transdecoder	gene	1	1915	.	+	.	ID=GENE.LSTA.9390.1~~LSTA.9390.1.p1;Name=ORF%20type%3Acomplete%20len%3A198%20%28%2B%29%2Cscore%3D71.96%2Clcl%7CNW_013408582.1_prot_XP_013084179.1_20982%7C66.480%7C1.20e-30%2CSR-25%7CPF10500.9%7C0.13
LSTA.9390.1	transdecoder	mRNA	1	1915	.	+	.	ID=LSTA.9390.1.p1;Parent=GENE.LSTA.9390.1~~LSTA.9390.1.p1;Name=ORF%20type%3Acomplete%20len%3A198%20%28%2B%29%2Cscore%3D71.96%2Clcl%7CNW_013408582.1_prot_XP_013084179.1_20982%7C66.480%7C1.20e-30%2CSR-25%7CPF10500.9%7C0.13
LSTA.9390.1	transdecoder	five_prime_UTR	1	333	.	+	.	ID=LSTA.9390.1.p1.utr5p1;Parent=LSTA.9390.1.p1
LSTA.9390.1	transdecoder	exon	1	1915	.	+	.	ID=LSTA.9390.1.p1.exon1;Parent=LSTA.9390.1.p1
LSTA.9390.1	transdecoder	CDS	334	927	.	+	0	ID=cds.LSTA.9390.1.p1;Parent=LSTA.9390.1.p1
LSTA.9390.1	transdecoder	three_prime_UTR	928	1915	.	+	.	ID=LSTA.9390.1.p1.utr3p1;Parent=LSTA.9390.1.p1
LSTA.9390.2	transdecoder	gene	1	1879	.	+	.	ID=GENE.LSTA.9390.2~~LSTA.9390.2.p1;Name=ORF%20type%3Acomplete%20len%3A198%20%28%2B%29%2Cscore%3D71.96%2Clcl%7CNW_013408582.1_prot_XP_013084179.1_20982%7C66.480%7C1.20e-30%2CSR-25%7CPF10500.9%7C0.13
LSTA.9390.2	transdecoder	mRNA	1	1879	.	+	.	ID=LSTA.9390.2.p1;Parent=GENE.LSTA.9390.2~~LSTA.9390.2.p1;Name=ORF%20type%3Acomplete%20len%3A198%20%28%2B%29%2Cscore%3D71.96%2Clcl%7CNW_013408582.1_prot_XP_013084179.1_20982%7C66.480%7C1.20e-30%2CSR-25%7CPF10500.9%7C0.13
LSTA.9390.2	transdecoder	five_prime_UTR	1	297	.	+	.	ID=LSTA.9390.2.p1.utr5p1;Parent=LSTA.9390.2.p1
LSTA.9390.2	transdecoder	exon	1	1879	.	+	.	ID=LSTA.9390.2.p1.exon1;Parent=LSTA.9390.2.p1
LSTA.9390.2	transdecoder	CDS	298	891	.	+	0	ID=cds.LSTA.9390.2.p1;Parent=LSTA.9390.2.p1
LSTA.9390.2	transdecoder	three_prime_UTR	892	1879	.	+	.	ID=LSTA.9390.2.p1.utr3p1;Parent=LSTA.9390.2.p1
LSTA.9391.1	transdecoder	gene	1	5012	.	+	.	ID=GENE.LSTA.9391.1~~LSTA.9391.1.p1;Name=ORF%20type%3Acomplete%20len%3A558%20%28%2B%29%2Cscore%3D52.67%2Clcl%7CNW_004797420.1_prot_XP_005097320.1_9336%7C48.864%7C0.0%2CAa_trans%7CPF01490.18%7C4.8e-11%2CAa_trans%7CPF01490.18%7C7.7e-47%2CUCR_6-4kD%7CPF08997.10%7C5.3%2CUCR_6-4kD%7CPF08997.10%7C2.9e%2B03%2CUCR_6-4kD%7CPF08997.10%7C6.7e%2B02%2CSieB%7CPF14163.6%7C0.71%2CSieB%7CPF14163.6%7C2.8e%2B03%2CSieB%7CPF14163.6%7C5e%2B03%2CSieB%7CPF14163.6%7C5e%2B03
LSTA.9391.1	transdecoder	mRNA	1	5012	.	+	.	ID=LSTA.9391.1.p1;Parent=GENE.LSTA.9391.1~~LSTA.9391.1.p1;Name=ORF%20type%3Acomplete%20len%3A558%20%28%2B%29%2Cscore%3D52.67%2Clcl%7CNW_004797420.1_prot_XP_005097320.1_9336%7C48.864%7C0.0%2CAa_trans%7CPF01490.18%7C4.8e-11%2CAa_trans%7CPF01490.18%7C7.7e-47%2CUCR_6-4kD%7CPF08997.10%7C5.3%2CUCR_6-4kD%7CPF08997.10%7C2.9e%2B03%2CUCR_6-4kD%7CPF08997.10%7C6.7e%2B02%2CSieB%7CPF14163.6%7C0.71%2CSieB%7CPF14163.6%7C2.8e%2B03%2CSieB%7CPF14163.6%7C5e%2B03%2CSieB%7CPF14163.6%7C5e%2B03
LSTA.9391.1	transdecoder	five_prime_UTR	1	141	.	+	.	ID=LSTA.9391.1.p1.utr5p1;Parent=LSTA.9391.1.p1
LSTA.9391.1	transdecoder	exon	1	5012	.	+	.	ID=LSTA.9391.1.p1.exon1;Parent=LSTA.9391.1.p1
LSTA.9391.1	transdecoder	CDS	142	1815	.	+	0	ID=cds.LSTA.9391.1.p1;Parent=LSTA.9391.1.p1
LSTA.9391.1	transdecoder	three_prime_UTR	1816	5012	.	+	.	ID=LSTA.9391.1.p1.utr3p1;Parent=LSTA.9391.1.p1
LSTA.9394.1	transdecoder	gene	1	3287	.	+	.	ID=GENE.LSTA.9394.1~~LSTA.9394.1.p1;Name=ORF%20type%3Acomplete%20len%3A273%20%28%2B%29%2Cscore%3D31.28%2Clcl%7CNW_004797316.1_prot_XP_012934724.1_3958%7C64.103%7C3.45e-112%2CdNK%7CPF01712.19%7C4.6e-52%2CAAA_33%7CPF13671.6%7C4.1e-06%2CAAA_18%7CPF13238.6%7C8.7e-06%2CAAA_17%7CPF13207.6%7C1.1e%2B02%2CAAA_17%7CPF13207.6%7C0.051%2CNACHT%7CPF05729.12%7C0.011%2CTsaE%7CPF02367.17%7C0.028%2CTsaE%7CPF02367.17%7C5.3e%2B03%2CAAA_16%7CPF13191.6%7C0.052%2CKAP_NTPase%7CPF07693.14%7C0.025%2CcobW%7CPF02492.19%7C0.036%2CDAP3%7CPF10236.9%7C0.045%2CT2SSE%7CPF00437.20%7C0.076%2CG-alpha%7CPF00503.20%7C0.12%2CG-alpha%7CPF00503.20%7C2.9e%2B03%2CAAA_29%7CPF13555.6%7C0.21%2CThymidylate_kin%7CPF02223.17%7C72%2CThymidylate_kin%7CPF02223.17%7C3.7%2CNB-ARC%7CPF00931.22%7C0.2%2CATPase_2%7CPF01637.18%7C0.29%2CATPase_2%7CPF01637.18%7C5.9e%2B03%2CAAA_22%7CPF13401.6%7C0.33%2CAAA_22%7CPF13401.6%7C3.6e%2B03
LSTA.9394.1	transdecoder	mRNA	1	3287	.	+	.	ID=LSTA.9394.1.p1;Parent=GENE.LSTA.9394.1~~LSTA.9394.1.p1;Name=ORF%20type%3Acomplete%20len%3A273%20%28%2B%29%2Cscore%3D31.28%2Clcl%7CNW_004797316.1_prot_XP_012934724.1_3958%7C64.103%7C3.45e-112%2CdNK%7CPF01712.19%7C4.6e-52%2CAAA_33%7CPF13671.6%7C4.1e-06%2CAAA_18%7CPF13238.6%7C8.7e-06%2CAAA_17%7CPF13207.6%7C1.1e%2B02%2CAAA_17%7CPF13207.6%7C0.051%2CNACHT%7CPF05729.12%7C0.011%2CTsaE%7CPF02367.17%7C0.028%2CTsaE%7CPF02367.17%7C5.3e%2B03%2CAAA_16%7CPF13191.6%7C0.052%2CKAP_NTPase%7CPF07693.14%7C0.025%2CcobW%7CPF02492.19%7C0.036%2CDAP3%7CPF10236.9%7C0.045%2CT2SSE%7CPF00437.20%7C0.076%2CG-alpha%7CPF00503.20%7C0.12%2CG-alpha%7CPF00503.20%7C2.9e%2B03%2CAAA_29%7CPF13555.6%7C0.21%2CThymidylate_kin%7CPF02223.17%7C72%2CThymidylate_kin%7CPF02223.17%7C3.7%2CNB-ARC%7CPF00931.22%7C0.2%2CATPase_2%7CPF01637.18%7C0.29%2CATPase_2%7CPF01637.18%7C5.9e%2B03%2CAAA_22%7CPF13401.6%7C0.33%2CAAA_22%7CPF13401.6%7C3.6e%2B03
LSTA.9394.1	transdecoder	five_prime_UTR	1	190	.	+	.	ID=LSTA.9394.1.p1.utr5p1;Parent=LSTA.9394.1.p1
LSTA.9394.1	transdecoder	exon	1	3287	.	+	.	ID=LSTA.9394.1.p1.exon1;Parent=LSTA.9394.1.p1
LSTA.9394.1	transdecoder	CDS	191	1009	.	+	0	ID=cds.LSTA.9394.1.p1;Parent=LSTA.9394.1.p1
LSTA.9394.1	transdecoder	three_prime_UTR	1010	3287	.	+	.	ID=LSTA.9394.1.p1.utr3p1;Parent=LSTA.9394.1.p1
LSTA.9394.2	transdecoder	gene	1	3160	.	+	.	ID=GENE.LSTA.9394.2~~LSTA.9394.2.p1;Name=ORF%20type%3A5prime_partial%20len%3A294%20%28%2B%29%2Cscore%3D27.71%2Clcl%7CNW_004797316.1_prot_XP_012934724.1_3958%7C64.103%7C1.97e-111%2CdNK%7CPF01712.19%7C5.8e-52%2CAAA_33%7CPF13671.6%7C5.1e-06%2CAAA_18%7CPF13238.6%7C1.1e-05%2CAAA_17%7CPF13207.6%7C1.2e%2B02%2CAAA_17%7CPF13207.6%7C0.059%2CNACHT%7CPF05729.12%7C6.2e%2B03%2CNACHT%7CPF05729.12%7C0.012%2CTsaE%7CPF02367.17%7C0.031%2CTsaE%7CPF02367.17%7C6.1e%2B03%2CAAA_16%7CPF13191.6%7C0.061%2CKAP_NTPase%7CPF07693.14%7C0.029%2CcobW%7CPF02492.19%7C0.039%2CDAP3%7CPF10236.9%7C0.051%2CT2SSE%7CPF00437.20%7C0.083%2CG-alpha%7CPF00503.20%7C0.13%2CG-alpha%7CPF00503.20%7C3.5e%2B03%2CAAA_29%7CPF13555.6%7C0.24%2CThymidylate_kin%7CPF02223.17%7C82%2CThymidylate_kin%7CPF02223.17%7C4.2%2CNB-ARC%7CPF00931.22%7C0.22%2CATPase_2%7CPF01637.18%7C0.32%2CAAA_22%7CPF13401.6%7C0.37%2CAAA_22%7CPF13401.6%7C4.2e%2B03
LSTA.9394.2	transdecoder	mRNA	1	3160	.	+	.	ID=LSTA.9394.2.p1;Parent=GENE.LSTA.9394.2~~LSTA.9394.2.p1;Name=ORF%20type%3A5prime_partial%20len%3A294%20%28%2B%29%2Cscore%3D27.71%2Clcl%7CNW_004797316.1_prot_XP_012934724.1_3958%7C64.103%7C1.97e-111%2CdNK%7CPF01712.19%7C5.8e-52%2CAAA_33%7CPF13671.6%7C5.1e-06%2CAAA_18%7CPF13238.6%7C1.1e-05%2CAAA_17%7CPF13207.6%7C1.2e%2B02%2CAAA_17%7CPF13207.6%7C0.059%2CNACHT%7CPF05729.12%7C6.2e%2B03%2CNACHT%7CPF05729.12%7C0.012%2CTsaE%7CPF02367.17%7C0.031%2CTsaE%7CPF02367.17%7C6.1e%2B03%2CAAA_16%7CPF13191.6%7C0.061%2CKAP_NTPase%7CPF07693.14%7C0.029%2CcobW%7CPF02492.19%7C0.039%2CDAP3%7CPF10236.9%7C0.051%2CT2SSE%7CPF00437.20%7C0.083%2CG-alpha%7CPF00503.20%7C0.13%2CG-alpha%7CPF00503.20%7C3.5e%2B03%2CAAA_29%7CPF13555.6%7C0.24%2CThymidylate_kin%7CPF02223.17%7C82%2CThymidylate_kin%7CPF02223.17%7C4.2%2CNB-ARC%7CPF00931.22%7C0.22%2CATPase_2%7CPF01637.18%7C0.32%2CAAA_22%7CPF13401.6%7C0.37%2CAAA_22%7CPF13401.6%7C4.2e%2B03
LSTA.9394.2	transdecoder	exon	1	3160	.	+	.	ID=LSTA.9394.2.p1.exon1;Parent=LSTA.9394.2.p1
LSTA.9394.2	transdecoder	CDS	1	882	.	+	0	ID=cds.LSTA.9394.2.p1;Parent=LSTA.9394.2.p1
LSTA.9394.2	transdecoder	three_prime_UTR	883	3160	.	+	.	ID=LSTA.9394.2.p1.utr3p1;Parent=LSTA.9394.2.p1
LSTA.9394.3	transdecoder	gene	1	3387	.	+	.	ID=GENE.LSTA.9394.3~~LSTA.9394.3.p1;Name=ORF%20type%3Acomplete%20len%3A328%20%28%2B%29%2Cscore%3D30.74%2Clcl%7CNW_004797316.1_prot_XP_012934724.1_3958%7C64.103%7C1.29e-111%2CdNK%7CPF01712.19%7C8e-52%2CAAA_33%7CPF13671.6%7C6.7e-06%2CAAA_18%7CPF13238.6%7C1.4e-05%2CAAA_17%7CPF13207.6%7C1.3e%2B02%2CAAA_17%7CPF13207.6%7C0.07%2CNACHT%7CPF05729.12%7C5e%2B03%2CNACHT%7CPF05729.12%7C0.014%2CTsaE%7CPF02367.17%7C0.036%2CTsaE%7CPF02367.17%7C8e%2B03%2CAAA_16%7CPF13191.6%7C0.13%2CAAA_16%7CPF13191.6%7C1e%2B03%2CcobW%7CPF02492.19%7C0.045%2CKAP_NTPase%7CPF07693.14%7C0.036%2CDAP3%7CPF10236.9%7C0.062%2CT2SSE%7CPF00437.20%7C0.095%2CG-alpha%7CPF00503.20%7C0.16%2CG-alpha%7CPF00503.20%7C4.8e%2B03%2CAAA_29%7CPF13555.6%7C0.27%2CThymidylate_kin%7CPF02223.17%7C94%2CThymidylate_kin%7CPF02223.17%7C5
LSTA.9394.3	transdecoder	mRNA	1	3387	.	+	.	ID=LSTA.9394.3.p1;Parent=GENE.LSTA.9394.3~~LSTA.9394.3.p1;Name=ORF%20type%3Acomplete%20len%3A328%20%28%2B%29%2Cscore%3D30.74%2Clcl%7CNW_004797316.1_prot_XP_012934724.1_3958%7C64.103%7C1.29e-111%2CdNK%7CPF01712.19%7C8e-52%2CAAA_33%7CPF13671.6%7C6.7e-06%2CAAA_18%7CPF13238.6%7C1.4e-05%2CAAA_17%7CPF13207.6%7C1.3e%2B02%2CAAA_17%7CPF13207.6%7C0.07%2CNACHT%7CPF05729.12%7C5e%2B03%2CNACHT%7CPF05729.12%7C0.014%2CTsaE%7CPF02367.17%7C0.036%2CTsaE%7CPF02367.17%7C8e%2B03%2CAAA_16%7CPF13191.6%7C0.13%2CAAA_16%7CPF13191.6%7C1e%2B03%2CcobW%7CPF02492.19%7C0.045%2CKAP_NTPase%7CPF07693.14%7C0.036%2CDAP3%7CPF10236.9%7C0.062%2CT2SSE%7CPF00437.20%7C0.095%2CG-alpha%7CPF00503.20%7C0.16%2CG-alpha%7CPF00503.20%7C4.8e%2B03%2CAAA_29%7CPF13555.6%7C0.27%2CThymidylate_kin%7CPF02223.17%7C94%2CThymidylate_kin%7CPF02223.17%7C5
LSTA.9394.3	transdecoder	five_prime_UTR	1	125	.	+	.	ID=LSTA.9394.3.p1.utr5p1;Parent=LSTA.9394.3.p1
LSTA.9394.3	transdecoder	exon	1	3387	.	+	.	ID=LSTA.9394.3.p1.exon1;Parent=LSTA.9394.3.p1
LSTA.9394.3	transdecoder	CDS	126	1109	.	+	0	ID=cds.LSTA.9394.3.p1;Parent=LSTA.9394.3.p1
LSTA.9394.3	transdecoder	three_prime_UTR	1110	3387	.	+	.	ID=LSTA.9394.3.p1.utr3p1;Parent=LSTA.9394.3.p1
LSTA.9396.1	transdecoder	gene	1	2265	.	+	.	ID=GENE.LSTA.9396.1~~LSTA.9396.1.p1;Name=ORF%20type%3Acomplete%20len%3A132%20%28%2B%29%2Cscore%3D26.89%2Clcl%7CNW_013408582.1_prot_XP_013084172.1_20975%7C37.692%7C3.38e-10%2CPhage_holin_3_6%7CPF07332.11%7C2%2CTadE%7CPF07811.12%7C0.62%2CTadE%7CPF07811.12%7C6.6e%2B02
LSTA.9396.1	transdecoder	mRNA	1	2265	.	+	.	ID=LSTA.9396.1.p1;Parent=GENE.LSTA.9396.1~~LSTA.9396.1.p1;Name=ORF%20type%3Acomplete%20len%3A132%20%28%2B%29%2Cscore%3D26.89%2Clcl%7CNW_013408582.1_prot_XP_013084172.1_20975%7C37.692%7C3.38e-10%2CPhage_holin_3_6%7CPF07332.11%7C2%2CTadE%7CPF07811.12%7C0.62%2CTadE%7CPF07811.12%7C6.6e%2B02
LSTA.9396.1	transdecoder	five_prime_UTR	1	334	.	+	.	ID=LSTA.9396.1.p1.utr5p1;Parent=LSTA.9396.1.p1
LSTA.9396.1	transdecoder	exon	1	2265	.	+	.	ID=LSTA.9396.1.p1.exon1;Parent=LSTA.9396.1.p1
LSTA.9396.1	transdecoder	CDS	335	730	.	+	0	ID=cds.LSTA.9396.1.p1;Parent=LSTA.9396.1.p1
LSTA.9396.1	transdecoder	three_prime_UTR	731	2265	.	+	.	ID=LSTA.9396.1.p1.utr3p1;Parent=LSTA.9396.1.p1
LSTA.9396.1	transdecoder	gene	1	2265	.	-	.	ID=GENE.LSTA.9396.1~~LSTA.9396.1.p2;Name=ORF%20type%3Acomplete%20len%3A103%20%28-%29%2Cscore%3D8.49
LSTA.9396.1	transdecoder	mRNA	1	2265	.	-	.	ID=LSTA.9396.1.p2;Parent=GENE.LSTA.9396.1~~LSTA.9396.1.p2;Name=ORF%20type%3Acomplete%20len%3A103%20%28-%29%2Cscore%3D8.49
LSTA.9396.1	transdecoder	five_prime_UTR	1985	2265	.	-	.	ID=LSTA.9396.1.p2.utr5p1;Parent=LSTA.9396.1.p2
LSTA.9396.1	transdecoder	exon	1	2265	.	-	.	ID=LSTA.9396.1.p2.exon1;Parent=LSTA.9396.1.p2
LSTA.9396.1	transdecoder	CDS	1676	1984	.	-	0	ID=cds.LSTA.9396.1.p2;Parent=LSTA.9396.1.p2
LSTA.9396.1	transdecoder	three_prime_UTR	1	1675	.	-	.	ID=LSTA.9396.1.p2.utr3p1;Parent=LSTA.9396.1.p2
LSTA.9398.1	transdecoder	gene	1	1965	.	+	.	ID=GENE.LSTA.9398.1~~LSTA.9398.1.p1;Name=ORF%20type%3Acomplete%20len%3A405%20%28%2B%29%2Cscore%3D136.61%2Clcl%7CNW_004798290.1_prot_XP_012945148.1_24866%7C67.169%7C2.12e-152%2CRRM_3%7CPF08777.11%7C3.6%2CRRM_3%7CPF08777.11%7C1.3e-23%2CLa%7CPF05383.17%7C1e-20%2CRRM_1%7CPF00076.22%7C2.3e-11%2CRRM_1%7CPF00076.22%7C0.51%2CRRM_7%7CPF16367.5%7C0.023%2CRRM_7%7CPF16367.5%7C2.3e%2B03%2CSod_Fe_C%7CPF02777.18%7C0.7%2CSod_Fe_C%7CPF02777.18%7C34%2CFAM176%7CPF14851.6%7C2.2%2CFAM176%7CPF14851.6%7C80
LSTA.9398.1	transdecoder	mRNA	1	1965	.	+	.	ID=LSTA.9398.1.p1;Parent=GENE.LSTA.9398.1~~LSTA.9398.1.p1;Name=ORF%20type%3Acomplete%20len%3A405%20%28%2B%29%2Cscore%3D136.61%2Clcl%7CNW_004798290.1_prot_XP_012945148.1_24866%7C67.169%7C2.12e-152%2CRRM_3%7CPF08777.11%7C3.6%2CRRM_3%7CPF08777.11%7C1.3e-23%2CLa%7CPF05383.17%7C1e-20%2CRRM_1%7CPF00076.22%7C2.3e-11%2CRRM_1%7CPF00076.22%7C0.51%2CRRM_7%7CPF16367.5%7C0.023%2CRRM_7%7CPF16367.5%7C2.3e%2B03%2CSod_Fe_C%7CPF02777.18%7C0.7%2CSod_Fe_C%7CPF02777.18%7C34%2CFAM176%7CPF14851.6%7C2.2%2CFAM176%7CPF14851.6%7C80
LSTA.9398.1	transdecoder	five_prime_UTR	1	153	.	+	.	ID=LSTA.9398.1.p1.utr5p1;Parent=LSTA.9398.1.p1
LSTA.9398.1	transdecoder	exon	1	1965	.	+	.	ID=LSTA.9398.1.p1.exon1;Parent=LSTA.9398.1.p1
LSTA.9398.1	transdecoder	CDS	154	1368	.	+	0	ID=cds.LSTA.9398.1.p1;Parent=LSTA.9398.1.p1
LSTA.9398.1	transdecoder	three_prime_UTR	1369	1965	.	+	.	ID=LSTA.9398.1.p1.utr3p1;Parent=LSTA.9398.1.p1
LSTA.9399.1	transdecoder	gene	1	348	.	+	.	ID=GENE.LSTA.9399.1~~LSTA.9399.1.p1;Name=ORF%20type%3Ainternal%20len%3A116%20%28%2B%29%2Cscore%3D24.64%2Clcl%7CNW_013193351.1_prot_XP_013070652.1_928%7C60.759%7C9.84e-25%2CPep_M12B_propep%7CPF01562.19%7C0.003
LSTA.9399.1	transdecoder	mRNA	1	348	.	+	.	ID=LSTA.9399.1.p1;Parent=GENE.LSTA.9399.1~~LSTA.9399.1.p1;Name=ORF%20type%3Ainternal%20len%3A116%20%28%2B%29%2Cscore%3D24.64%2Clcl%7CNW_013193351.1_prot_XP_013070652.1_928%7C60.759%7C9.84e-25%2CPep_M12B_propep%7CPF01562.19%7C0.003
LSTA.9399.1	transdecoder	exon	1	348	.	+	.	ID=LSTA.9399.1.p1.exon1;Parent=LSTA.9399.1.p1
LSTA.9399.1	transdecoder	CDS	3	347	.	+	0	ID=cds.LSTA.9399.1.p1;Parent=LSTA.9399.1.p1
# refined start codon: 1 -> 85 (score: 3.448)
LSTA.940.1	transdecoder	gene	1	605	.	+	.	ID=GENE.LSTA.940.1~~LSTA.940.1.p1;Name=ORF%20type%3A3prime_partial%20len%3A202%20%28%2B%29%2Cscore%3D54.87%2Clcl%7CNW_013241297.1_prot_XP_013074455.1_12364%7C72.353%7C1.55e-80%2CCarn_acyltransf%7CPF00755.20%7C9.7e-45
LSTA.940.1	transdecoder	mRNA	1	605	.	+	.	ID=LSTA.940.1.p1;Parent=GENE.LSTA.940.1~~LSTA.940.1.p1;Name=ORF%20type%3A3prime_partial%20len%3A202%20%28%2B%29%2Cscore%3D54.87%2Clcl%7CNW_013241297.1_prot_XP_013074455.1_12364%7C72.353%7C1.55e-80%2CCarn_acyltransf%7CPF00755.20%7C9.7e-45
LSTA.940.1	transdecoder	five_prime_UTR	1	84	.	+	.	ID=LSTA.940.1.p1.utr5p1;Parent=LSTA.940.1.p1
LSTA.940.1	transdecoder	exon	1	605	.	+	.	ID=LSTA.940.1.p1.exon1;Parent=LSTA.940.1.p1
LSTA.940.1	transdecoder	CDS	85	603	.	+	0	ID=cds.LSTA.940.1.p1;Parent=LSTA.940.1.p1
LSTA.9400.1	transdecoder	gene	1	1214	.	+	.	ID=GENE.LSTA.9400.1~~LSTA.9400.1.p1;Name=ORF%20type%3Ainternal%20len%3A405%20%28%2B%29%2Cscore%3D58.56%2Clcl%7CNW_013193351.1_prot_XP_013070663.1_929%7C38.631%7C2.11e-97%2CReprolysin_2%7CPF13574.6%7C1.3e-17%2CReprolysin_5%7CPF13688.6%7C2.6e-16%2CDisintegrin%7CPF00200.23%7C1.5e-10%2CDisintegrin%7CPF00200.23%7C1.8e%2B04%2CReprolysin_3%7CPF13582.6%7C7.6e-07%2CReprolysin_4%7CPF13583.6%7C3.4e-05
LSTA.9400.1	transdecoder	mRNA	1	1214	.	+	.	ID=LSTA.9400.1.p1;Parent=GENE.LSTA.9400.1~~LSTA.9400.1.p1;Name=ORF%20type%3Ainternal%20len%3A405%20%28%2B%29%2Cscore%3D58.56%2Clcl%7CNW_013193351.1_prot_XP_013070663.1_929%7C38.631%7C2.11e-97%2CReprolysin_2%7CPF13574.6%7C1.3e-17%2CReprolysin_5%7CPF13688.6%7C2.6e-16%2CDisintegrin%7CPF00200.23%7C1.5e-10%2CDisintegrin%7CPF00200.23%7C1.8e%2B04%2CReprolysin_3%7CPF13582.6%7C7.6e-07%2CReprolysin_4%7CPF13583.6%7C3.4e-05
LSTA.9400.1	transdecoder	exon	1	1214	.	+	.	ID=LSTA.9400.1.p1.exon1;Parent=LSTA.9400.1.p1
LSTA.9400.1	transdecoder	CDS	2	1213	.	+	0	ID=cds.LSTA.9400.1.p1;Parent=LSTA.9400.1.p1
LSTA.9400.2	transdecoder	gene	1	1169	.	+	.	ID=GENE.LSTA.9400.2~~LSTA.9400.2.p1;Name=ORF%20type%3Ainternal%20len%3A390%20%28%2B%29%2Cscore%3D55.46%2Clcl%7CNW_013193351.1_prot_XP_013070663.1_929%7C38.142%7C3.55e-93%2CReprolysin_5%7CPF13688.6%7C3e-15%2CReprolysin_2%7CPF13574.6%7C4e-15%2CDisintegrin%7CPF00200.23%7C1.4e-10%2CDisintegrin%7CPF00200.23%7C1.8e%2B04%2CReprolysin_3%7CPF13582.6%7C4.2e-07%2CReprolysin_4%7CPF13583.6%7C2.1e-05%2CReprolysin%7CPF01421.19%7C0.00068
LSTA.9400.2	transdecoder	mRNA	1	1169	.	+	.	ID=LSTA.9400.2.p1;Parent=GENE.LSTA.9400.2~~LSTA.9400.2.p1;Name=ORF%20type%3Ainternal%20len%3A390%20%28%2B%29%2Cscore%3D55.46%2Clcl%7CNW_013193351.1_prot_XP_013070663.1_929%7C38.142%7C3.55e-93%2CReprolysin_5%7CPF13688.6%7C3e-15%2CReprolysin_2%7CPF13574.6%7C4e-15%2CDisintegrin%7CPF00200.23%7C1.4e-10%2CDisintegrin%7CPF00200.23%7C1.8e%2B04%2CReprolysin_3%7CPF13582.6%7C4.2e-07%2CReprolysin_4%7CPF13583.6%7C2.1e-05%2CReprolysin%7CPF01421.19%7C0.00068
LSTA.9400.2	transdecoder	exon	1	1169	.	+	.	ID=LSTA.9400.2.p1.exon1;Parent=LSTA.9400.2.p1
LSTA.9400.2	transdecoder	CDS	2	1168	.	+	0	ID=cds.LSTA.9400.2.p1;Parent=LSTA.9400.2.p1
LSTA.9402.1	transdecoder	gene	1	4715	.	+	.	ID=GENE.LSTA.9402.1~~LSTA.9402.1.p1;Name=ORF%20type%3A5prime_partial%20len%3A145%20%28%2B%29%2Cscore%3D34.80%2CPeptidase_S41_N%7CPF11918.8%7C0.061
LSTA.9402.1	transdecoder	mRNA	1	4715	.	+	.	ID=LSTA.9402.1.p1;Parent=GENE.LSTA.9402.1~~LSTA.9402.1.p1;Name=ORF%20type%3A5prime_partial%20len%3A145%20%28%2B%29%2Cscore%3D34.80%2CPeptidase_S41_N%7CPF11918.8%7C0.061
LSTA.9402.1	transdecoder	exon	1	4715	.	+	.	ID=LSTA.9402.1.p1.exon1;Parent=LSTA.9402.1.p1
LSTA.9402.1	transdecoder	CDS	2	436	.	+	0	ID=cds.LSTA.9402.1.p1;Parent=LSTA.9402.1.p1
LSTA.9402.1	transdecoder	three_prime_UTR	437	4715	.	+	.	ID=LSTA.9402.1.p1.utr3p1;Parent=LSTA.9402.1.p1
LSTA.9402.2	transdecoder	gene	1	3116	.	+	.	ID=GENE.LSTA.9402.2~~LSTA.9402.2.p1;Name=ORF%20type%3A5prime_partial%20len%3A119%20%28%2B%29%2Cscore%3D25.06
LSTA.9402.2	transdecoder	mRNA	1	3116	.	+	.	ID=LSTA.9402.2.p1;Parent=GENE.LSTA.9402.2~~LSTA.9402.2.p1;Name=ORF%20type%3A5prime_partial%20len%3A119%20%28%2B%29%2Cscore%3D25.06
LSTA.9402.2	transdecoder	exon	1	3116	.	+	.	ID=LSTA.9402.2.p1.exon1;Parent=LSTA.9402.2.p1
LSTA.9402.2	transdecoder	CDS	1	357	.	+	0	ID=cds.LSTA.9402.2.p1;Parent=LSTA.9402.2.p1
LSTA.9402.2	transdecoder	three_prime_UTR	358	3116	.	+	.	ID=LSTA.9402.2.p1.utr3p1;Parent=LSTA.9402.2.p1
LSTA.9403.1	transdecoder	gene	1	4171	.	+	.	ID=GENE.LSTA.9403.1~~LSTA.9403.1.p1;Name=ORF%20type%3A5prime_partial%20len%3A371%20%28%2B%29%2Cscore%3D65.89%2Clcl%7CNW_004797425.1_prot_XP_005097537.1_9616%7C87.941%7C0.0%2CNop%7CPF01798.18%7C1.3e%2B03%2CNop%7CPF01798.18%7C1.2e-71%2CNOP5NT%7CPF08156.13%7C3e-08%2CDUF2247%7CPF10004.9%7C1.8%2CDUF2247%7CPF10004.9%7C42%2CRibosomal_L27e%7CPF01777.18%7C0.97%2CRibosomal_L27e%7CPF01777.18%7C7.1e%2B03%2CRibosomal_L27e%7CPF01777.18%7C7e%2B03
LSTA.9403.1	transdecoder	mRNA	1	4171	.	+	.	ID=LSTA.9403.1.p1;Parent=GENE.LSTA.9403.1~~LSTA.9403.1.p1;Name=ORF%20type%3A5prime_partial%20len%3A371%20%28%2B%29%2Cscore%3D65.89%2Clcl%7CNW_004797425.1_prot_XP_005097537.1_9616%7C87.941%7C0.0%2CNop%7CPF01798.18%7C1.3e%2B03%2CNop%7CPF01798.18%7C1.2e-71%2CNOP5NT%7CPF08156.13%7C3e-08%2CDUF2247%7CPF10004.9%7C1.8%2CDUF2247%7CPF10004.9%7C42%2CRibosomal_L27e%7CPF01777.18%7C0.97%2CRibosomal_L27e%7CPF01777.18%7C7.1e%2B03%2CRibosomal_L27e%7CPF01777.18%7C7e%2B03
LSTA.9403.1	transdecoder	exon	1	4171	.	+	.	ID=LSTA.9403.1.p1.exon1;Parent=LSTA.9403.1.p1
LSTA.9403.1	transdecoder	CDS	3	1115	.	+	0	ID=cds.LSTA.9403.1.p1;Parent=LSTA.9403.1.p1
LSTA.9403.1	transdecoder	three_prime_UTR	1116	4171	.	+	.	ID=LSTA.9403.1.p1.utr3p1;Parent=LSTA.9403.1.p1
LSTA.9405.1	transdecoder	gene	1	5106	.	+	.	ID=GENE.LSTA.9405.1~~LSTA.9405.1.p1;Name=ORF%20type%3Acomplete%20len%3A356%20%28%2B%29%2Cscore%3D49.75%2Clcl%7CNW_004797425.1_prot_XP_005097539.1_9618%7C77.714%7C0.0%2CGlyco_transf_7N%7CPF13733.6%7C4.1e-51%2CGlyco_transf_7C%7CPF02709.14%7C2.6e%2B03%2CGlyco_transf_7C%7CPF02709.14%7C3.7e-28%2CGlyco_tranf_2_2%7CPF10111.9%7C8.9e%2B02%2CGlyco_tranf_2_2%7CPF10111.9%7C0.002
LSTA.9405.1	transdecoder	mRNA	1	5106	.	+	.	ID=LSTA.9405.1.p1;Parent=GENE.LSTA.9405.1~~LSTA.9405.1.p1;Name=ORF%20type%3Acomplete%20len%3A356%20%28%2B%29%2Cscore%3D49.75%2Clcl%7CNW_004797425.1_prot_XP_005097539.1_9618%7C77.714%7C0.0%2CGlyco_transf_7N%7CPF13733.6%7C4.1e-51%2CGlyco_transf_7C%7CPF02709.14%7C2.6e%2B03%2CGlyco_transf_7C%7CPF02709.14%7C3.7e-28%2CGlyco_tranf_2_2%7CPF10111.9%7C8.9e%2B02%2CGlyco_tranf_2_2%7CPF10111.9%7C0.002
LSTA.9405.1	transdecoder	five_prime_UTR	1	267	.	+	.	ID=LSTA.9405.1.p1.utr5p1;Parent=LSTA.9405.1.p1
LSTA.9405.1	transdecoder	exon	1	5106	.	+	.	ID=LSTA.9405.1.p1.exon1;Parent=LSTA.9405.1.p1
LSTA.9405.1	transdecoder	CDS	268	1335	.	+	0	ID=cds.LSTA.9405.1.p1;Parent=LSTA.9405.1.p1
LSTA.9405.1	transdecoder	three_prime_UTR	1336	5106	.	+	.	ID=LSTA.9405.1.p1.utr3p1;Parent=LSTA.9405.1.p1
LSTA.9406.1	transdecoder	gene	1	1388	.	+	.	ID=GENE.LSTA.9406.1~~LSTA.9406.1.p2;Name=ORF%20type%3Acomplete%20len%3A127%20%28%2B%29%2Cscore%3D25.65%2Clcl%7CNW_008709463.1_prot_XP_009058707.1_15110%7C40.000%7C3.63e-20%2Clcl%7CNW_008709463.1_prot_XP_009058707.1_15110%7C38.136%7C1.70e-19%2Clcl%7CNW_008709463.1_prot_XP_009058707.1_15110%7C38.793%7C1.12e-17%2Clcl%7CNW_008709463.1_prot_XP_009058707.1_15110%7C37.931%7C1.24e-17%2Clcl%7CNW_008709463.1_prot_XP_009058707.1_15110%7C38.261%7C8.47e-17%2Clcl%7CNW_008709463.1_prot_XP_009058707.1_15110%7C36.283%7C1.92e-16%2Clcl%7CNW_008709463.1_prot_XP_009058707.1_15110%7C36.449%7C1.87e-15%2Clcl%7CNW_008709463.1_prot_XP_009058707.1_15110%7C38.532%7C1.37e-13%2Clcl%7CNW_008709463.1_prot_XP_009058707.1_15110%7C33.636%7C9.20e-12%2Clcl%7CNW_008709463.1_prot_XP_009058707.1_15110%7C32.911%7C8.49e-06%2CT4_Rnl2_C%7CPF18043.1%7C0.071%2CT4_Rnl2_C%7CPF18043.1%7C28%2CT4_Rnl2_C%7CPF18043.1%7C0.48%2CDUF3432%7CPF11914.8%7C0.00012%2CDUF3510%7CPF12022.8%7C0.16%2CNUC130_3NT%7CPF08158.12%7C4.7%2CNUC130_3NT%7CPF08158.12%7C10%2CNUC130_3NT%7CPF08158.12%7C6.2%2CNUC130_3NT%7CPF08158.12%7C8.6%2CUricase%7CPF01014.18%7C2.5%2CSirohm_synth_C%7CPF14823.6%7C50%2CSirohm_synth_C%7CPF14823.6%7C1.5e%2B02%2CSirohm_synth_C%7CPF14823.6%7C8.8%2CSirohm_synth_C%7CPF14823.6%7C4.9%2CCBFD_NFYB_HMF%7CPF00808.23%7C37%2CCBFD_NFYB_HMF%7CPF00808.23%7C5.6%2CCBFD_NFYB_HMF%7CPF00808.23%7C59%2CCBFD_NFYB_HMF%7CPF00808.23%7C8.4%2CBLM10_mid%7CPF16507.5%7C0.008%2CENTH%7CPF01417.20%7C76%2CENTH%7CPF01417.20%7C18%2CENTH%7CPF01417.20%7C2.1e%2B02%2CMor%7CPF08765.11%7C21%2CMor%7CPF08765.11%7C11%2CMor%7CPF08765.11%7C7%2CCornifin%7CPF02389.15%7C0.056%2CPeptidase_C97%7CPF05903.14%7C8.6%2CPeptidase_C97%7CPF05903.14%7C44%2CPeptidase_C97%7CPF05903.14%7C59%2CPeptidase_C97%7CPF05903.14%7C0.73%2CPeptidase_C97%7CPF05903.14%7C50%2CCID_GANP%7CPF16766.5%7C24%2CCID_GANP%7CPF16766.5%7C66%2CCID_GANP%7CPF16766.5%7C8.6%2CCID_GANP%7CPF16766.5%7C3.6%2CMVP_shoulder%7CPF11978.8%7C2.2e%2B02%2CMVP_shoulder%7CPF11978.8%7C3.2%2CMVP_shoulder%7CPF11978.8%7C28%2CMVP_shoulder%7CPF11978.8%7C7.8%2CMVP_shoulder%7CPF11978.8%7C26%2CTGS%7CPF02824.21%7C67%2CTGS%7CPF02824.21%7C1.8e%2B02%2CTGS%7CPF02824.21%7C1.8e%2B02%2CTGS%7CPF02824.21%7C1.7e%2B02%2CTGS%7CPF02824.21%7C1.2e%2B02%2CTGS%7CPF02824.21%7C1.3e%2B02%2CTGS%7CPF02824.21%7C6e%2B03%2CMIEAP%7CPF16026.5%7C81%2CLBP_BPI_CETP%7CPF01273.25%7C1.9e%2B02%2CLBP_BPI_CETP%7CPF01273.25%7C0.5
LSTA.9406.1	transdecoder	mRNA	1	1388	.	+	.	ID=LSTA.9406.1.p2;Parent=GENE.LSTA.9406.1~~LSTA.9406.1.p2;Name=ORF%20type%3Acomplete%20len%3A127%20%28%2B%29%2Cscore%3D25.65%2Clcl%7CNW_008709463.1_prot_XP_009058707.1_15110%7C40.000%7C3.63e-20%2Clcl%7CNW_008709463.1_prot_XP_009058707.1_15110%7C38.136%7C1.70e-19%2Clcl%7CNW_008709463.1_prot_XP_009058707.1_15110%7C38.793%7C1.12e-17%2Clcl%7CNW_008709463.1_prot_XP_009058707.1_15110%7C37.931%7C1.24e-17%2Clcl%7CNW_008709463.1_prot_XP_009058707.1_15110%7C38.261%7C8.47e-17%2Clcl%7CNW_008709463.1_prot_XP_009058707.1_15110%7C36.283%7C1.92e-16%2Clcl%7CNW_008709463.1_prot_XP_009058707.1_15110%7C36.449%7C1.87e-15%2Clcl%7CNW_008709463.1_prot_XP_009058707.1_15110%7C38.532%7C1.37e-13%2Clcl%7CNW_008709463.1_prot_XP_009058707.1_15110%7C33.636%7C9.20e-12%2Clcl%7CNW_008709463.1_prot_XP_009058707.1_15110%7C32.911%7C8.49e-06%2CT4_Rnl2_C%7CPF18043.1%7C0.071%2CT4_Rnl2_C%7CPF18043.1%7C28%2CT4_Rnl2_C%7CPF18043.1%7C0.48%2CDUF3432%7CPF11914.8%7C0.00012%2CDUF3510%7CPF12022.8%7C0.16%2CNUC130_3NT%7CPF08158.12%7C4.7%2CNUC130_3NT%7CPF08158.12%7C10%2CNUC130_3NT%7CPF08158.12%7C6.2%2CNUC130_3NT%7CPF08158.12%7C8.6%2CUricase%7CPF01014.18%7C2.5%2CSirohm_synth_C%7CPF14823.6%7C50%2CSirohm_synth_C%7CPF14823.6%7C1.5e%2B02%2CSirohm_synth_C%7CPF14823.6%7C8.8%2CSirohm_synth_C%7CPF14823.6%7C4.9%2CCBFD_NFYB_HMF%7CPF00808.23%7C37%2CCBFD_NFYB_HMF%7CPF00808.23%7C5.6%2CCBFD_NFYB_HMF%7CPF00808.23%7C59%2CCBFD_NFYB_HMF%7CPF00808.23%7C8.4%2CBLM10_mid%7CPF16507.5%7C0.008%2CENTH%7CPF01417.20%7C76%2CENTH%7CPF01417.20%7C18%2CENTH%7CPF01417.20%7C2.1e%2B02%2CMor%7CPF08765.11%7C21%2CMor%7CPF08765.11%7C11%2CMor%7CPF08765.11%7C7%2CCornifin%7CPF02389.15%7C0.056%2CPeptidase_C97%7CPF05903.14%7C8.6%2CPeptidase_C97%7CPF05903.14%7C44%2CPeptidase_C97%7CPF05903.14%7C59%2CPeptidase_C97%7CPF05903.14%7C0.73%2CPeptidase_C97%7CPF05903.14%7C50%2CCID_GANP%7CPF16766.5%7C24%2CCID_GANP%7CPF16766.5%7C66%2CCID_GANP%7CPF16766.5%7C8.6%2CCID_GANP%7CPF16766.5%7C3.6%2CMVP_shoulder%7CPF11978.8%7C2.2e%2B02%2CMVP_shoulder%7CPF11978.8%7C3.2%2CMVP_shoulder%7CPF11978.8%7C28%2CMVP_shoulder%7CPF11978.8%7C7.8%2CMVP_shoulder%7CPF11978.8%7C26%2CTGS%7CPF02824.21%7C67%2CTGS%7CPF02824.21%7C1.8e%2B02%2CTGS%7CPF02824.21%7C1.8e%2B02%2CTGS%7CPF02824.21%7C1.7e%2B02%2CTGS%7CPF02824.21%7C1.2e%2B02%2CTGS%7CPF02824.21%7C1.3e%2B02%2CTGS%7CPF02824.21%7C6e%2B03%2CMIEAP%7CPF16026.5%7C81%2CLBP_BPI_CETP%7CPF01273.25%7C1.9e%2B02%2CLBP_BPI_CETP%7CPF01273.25%7C0.5
LSTA.9406.1	transdecoder	five_prime_UTR	1	617	.	+	.	ID=LSTA.9406.1.p2.utr5p1;Parent=LSTA.9406.1.p2
LSTA.9406.1	transdecoder	exon	1	1388	.	+	.	ID=LSTA.9406.1.p2.exon1;Parent=LSTA.9406.1.p2
LSTA.9406.1	transdecoder	CDS	618	998	.	+	0	ID=cds.LSTA.9406.1.p2;Parent=LSTA.9406.1.p2
LSTA.9406.1	transdecoder	three_prime_UTR	999	1388	.	+	.	ID=LSTA.9406.1.p2.utr3p1;Parent=LSTA.9406.1.p2
LSTA.9407.1	transdecoder	gene	1	543	.	+	.	ID=GENE.LSTA.9407.1~~LSTA.9407.1.p1;Name=ORF%20type%3A3prime_partial%20len%3A163%20%28%2B%29%2Cscore%3D4.12
LSTA.9407.1	transdecoder	mRNA	1	543	.	+	.	ID=LSTA.9407.1.p1;Parent=GENE.LSTA.9407.1~~LSTA.9407.1.p1;Name=ORF%20type%3A3prime_partial%20len%3A163%20%28%2B%29%2Cscore%3D4.12
LSTA.9407.1	transdecoder	five_prime_UTR	1	56	.	+	.	ID=LSTA.9407.1.p1.utr5p1;Parent=LSTA.9407.1.p1
LSTA.9407.1	transdecoder	exon	1	543	.	+	.	ID=LSTA.9407.1.p1.exon1;Parent=LSTA.9407.1.p1
LSTA.9407.1	transdecoder	CDS	57	542	.	+	0	ID=cds.LSTA.9407.1.p1;Parent=LSTA.9407.1.p1
LSTA.941.1	transdecoder	gene	1	745	.	+	.	ID=GENE.LSTA.941.1~~LSTA.941.1.p1;Name=ORF%20type%3A5prime_partial%20len%3A232%20%28%2B%29%2Cscore%3D66.22%2Clcl%7CNW_013241297.1_prot_XP_013074455.1_12364%7C86.996%7C2.48e-143%2CCarn_acyltransf%7CPF00755.20%7C4.1e-74
LSTA.941.1	transdecoder	mRNA	1	745	.	+	.	ID=LSTA.941.1.p1;Parent=GENE.LSTA.941.1~~LSTA.941.1.p1;Name=ORF%20type%3A5prime_partial%20len%3A232%20%28%2B%29%2Cscore%3D66.22%2Clcl%7CNW_013241297.1_prot_XP_013074455.1_12364%7C86.996%7C2.48e-143%2CCarn_acyltransf%7CPF00755.20%7C4.1e-74
LSTA.941.1	transdecoder	exon	1	745	.	+	.	ID=LSTA.941.1.p1.exon1;Parent=LSTA.941.1.p1
LSTA.941.1	transdecoder	CDS	3	698	.	+	0	ID=cds.LSTA.941.1.p1;Parent=LSTA.941.1.p1
LSTA.941.1	transdecoder	three_prime_UTR	699	745	.	+	.	ID=LSTA.941.1.p1.utr3p1;Parent=LSTA.941.1.p1
LSTA.9413.1	transdecoder	gene	1	1926	.	+	.	ID=GENE.LSTA.9413.1~~LSTA.9413.1.p1;Name=ORF%20type%3A5prime_partial%20len%3A587%20%28%2B%29%2Cscore%3D138.62%2Clcl%7CNW_013193907.1_prot_XP_013066925.1_5636%7C77.835%7C0.0%2CTPR_1%7CPF00515.28%7C7.1e-06%2CTPR_1%7CPF00515.28%7C9.8e-07%2CTPR_1%7CPF00515.28%7C0.14%2CTPR_1%7CPF00515.28%7C0.61%2CTPR_1%7CPF00515.28%7C0.034%2CTPR_1%7CPF00515.28%7C2.5e-05%2CTPR_1%7CPF00515.28%7C0.22%2CTPR_1%7CPF00515.28%7C0.2%2CTPR_2%7CPF07719.17%7C0.0034%2CTPR_2%7CPF07719.17%7C0.0033%2CTPR_2%7CPF07719.17%7C0.012%2CTPR_2%7CPF07719.17%7C0.24%2CTPR_2%7CPF07719.17%7C0.012%2CTPR_2%7CPF07719.17%7C6.4e%2B02%2CTPR_2%7CPF07719.17%7C2.6e-05%2CTPR_2%7CPF07719.17%7C11%2CTPR_2%7CPF07719.17%7C0.076%2CTPR_11%7CPF13414.6%7C0.0053%2CTPR_11%7CPF13414.6%7C1.7e%2B02%2CTPR_11%7CPF13414.6%7C1.2e%2B03%2CTPR_11%7CPF13414.6%7C0.091%2CTPR_11%7CPF13414.6%7C0.00033%2CTPR_11%7CPF13414.6%7C1.1%2CTPR_11%7CPF13414.6%7C1.9%2CTPR_11%7CPF13414.6%7C0.0018%2CTPR_8%7CPF13181.6%7C3.4e%2B03%2CTPR_8%7CPF13181.6%7C4%2CTPR_8%7CPF13181.6%7C0.12%2CTPR_8%7CPF13181.6%7C3.1%2CTPR_8%7CPF13181.6%7C0.74%2CTPR_8%7CPF13181.6%7C0.39%2CTPR_8%7CPF13181.6%7C2.8e-05%2CTPR_8%7CPF13181.6%7C13%2CTPR_8%7CPF13181.6%7C0.16%2CTPR_14%7CPF13428.6%7C18%2CTPR_14%7CPF13428.6%7C11%2CTPR_14%7CPF13428.6%7C4.9e%2B02%2CTPR_14%7CPF13428.6%7C1.4e%2B02%2CTPR_14%7CPF13428.6%7C3.3%2CTPR_14%7CPF13428.6%7C0.0019%2CTPR_14%7CPF13428.6%7C60%2CTPR_14%7CPF13428.6%7C4.8%2CTPR_16%7CPF13432.6%7C20%2CTPR_16%7CPF13432.6%7C58%2CTPR_16%7CPF13432.6%7C69%2CTPR_16%7CPF13432.6%7C7.4%2CTPR_16%7CPF13432.6%7C2.6e-05%2CTPR_16%7CPF13432.6%7C0.079%2CTPR_17%7CPF13431.6%7C1e%2B03%2CTPR_17%7CPF13431.6%7C0.49%2CTPR_17%7CPF13431.6%7C0.082%2CTPR_17%7CPF13431.6%7C17%2CTPR_17%7CPF13431.6%7C1.6e%2B02%2CTPR_17%7CPF13431.6%7C0.045%2CTPR_17%7CPF13431.6%7C4.8e%2B02%2CTPR_17%7CPF13431.6%7C1.2e%2B02%2CTPR_12%7CPF13424.6%7C0.67%2CTPR_12%7CPF13424.6%7C58%2CTPR_12%7CPF13424.6%7C0.55%2CTPR_12%7CPF13424.6%7C6.9%2CTPR_12%7CPF13424.6%7C0.0043%2CTPR_12%7CPF13424.6%7C0.0069%2CTPR_12%7CPF13424.6%7C0.21%2CTPR_19%7CPF14559.6%7C2.3e%2B03%2CTPR_19%7CPF14559.6%7C0.14%2CTPR_19%7CPF14559.6%7C0.59%2CTPR_19%7CPF14559.6%7C8.2e-05%2CTPR_19%7CPF14559.6%7C1%2CTPR_7%7CPF13176.6%7C7.2%2CTPR_7%7CPF13176.6%7C4.3e%2B02%2CTPR_7%7CPF13176.6%7C6e%2B02%2CTPR_7%7CPF13176.6%7C3.4e%2B02%2CTPR_7%7CPF13176.6%7C6.7e%2B02%2CTPR_7%7CPF13176.6%7C1.2e%2B03%2CTPR_7%7CPF13176.6%7C0.028%2CTPR_7%7CPF13176.6%7C3.9e%2B03%2CTPR_7%7CPF13176.6%7C77%2CTPR_9%7CPF13371.6%7C0.65%2CTPR_9%7CPF13371.6%7C98%2CTPR_9%7CPF13371.6%7C2.2e%2B02%2CTPR_9%7CPF13371.6%7C5.2e%2B02%2CTPR_9%7CPF13371.6%7C0.016%2CANAPC3%7CPF12895.7%7C0.13%2CANAPC3%7CPF12895.7%7C0.41%2CANAPC3%7CPF12895.7%7C0.0044%2CANAPC3%7CPF12895.7%7C2.6e%2B02%2CTPR_21%7CPF09976.9%7C5.3e%2B02%2CTPR_21%7CPF09976.9%7C1.3e%2B02%2CTPR_21%7CPF09976.9%7C0.19%2CTPR_21%7CPF09976.9%7C0.00013%2CTPR_6%7CPF13174.6%7C4.6e%2B02%2CTPR_6%7CPF13174.6%7C3.7e%2B02%2CTPR_6%7CPF13174.6%7C2.5e%2B02%2CTPR_6%7CPF13174.6%7C8.8e%2B02%2CTPR_6%7CPF13174.6%7C1.4e%2B02%2CTPR_6%7CPF13174.6%7C22%2CTPR_6%7CPF13174.6%7C1.5e%2B02%2CTPR_6%7CPF13174.6%7C1.9e%2B02%2CTPR_10%7CPF13374.6%7C1.7e%2B03%2CTPR_10%7CPF13374.6%7C1.6e%2B03%2CTPR_10%7CPF13374.6%7C1.2e%2B03%2CTPR_10%7CPF13374.6%7C0.066%2CTPR_10%7CPF13374.6%7C5.1e%2B02%2CTPR_10%7CPF13374.6%7C5.8%2CMAS20%7CPF02064.15%7C0.022%2CMAS20%7CPF02064.15%7C4.2e%2B02%2CMAS20%7CPF02064.15%7C5.7e%2B02%2CMAS20%7CPF02064.15%7C2.3e%2B03%2CMAS20%7CPF02064.15%7C3.4e%2B02%2CDUF3856%7CPF12968.7%7C2.9e%2B03%2CDUF3856%7CPF12968.7%7C64%2CDUF3856%7CPF12968.7%7C45%2CDUF3856%7CPF12968.7%7C12%2CDUF3856%7CPF12968.7%7C6.2e%2B02%2CTPR_MalT%7CPF17874.1%7C75%2CTPR_MalT%7CPF17874.1%7C12%2CTPR_MalT%7CPF17874.1%7C0.22%2CDUF3808%7CPF10300.9%7C36%2CDUF3808%7CPF10300.9%7C0.73%2CDUF3808%7CPF10300.9%7C4.1%2CDUF3887%7CPF13026.6%7C9.6%2CDUF3887%7CPF13026.6%7C1.1e%2B02%2CDUF3887%7CPF13026.6%7C4e%2B03%2CHrpB1_HrpK%7CPF09613.10%7C2.8e%2B02%2CHrpB1_HrpK%7CPF09613.10%7C35%2CHrpB1_HrpK%7CPF09613.10%7C2.2%2CNRBF2_MIT%7CPF17169.4%7C5.3%2CNRBF2_MIT%7CPF17169.4%7C8.4e%2B02%2CNRBF2_MIT%7CPF17169.4%7C1.8e%2B03%2CNRBF2_MIT%7CPF17169.4%7C4e%2B02%2CNRBF2_MIT%7CPF17169.4%7C2.2e%2B02%2CNARP1%7CPF12569.8%7C4.1e%2B03%2CNARP1%7CPF12569.8%7C1.2e%2B02%2CNARP1%7CPF12569.8%7C0.47%2CNARP1%7CPF12569.8%7C0.084%2CDegV%7CPF02645.16%7C5.9e%2B02%2CDegV%7CPF02645.16%7C0.36%2CRPN7%7CPF10602.9%7C0.035%2CRPN7%7CPF10602.9%7C2.4e%2B03%2CRPN7%7CPF10602.9%7C2e%2B02%2CPPR%7CPF01535.20%7C2.4e%2B02%2CPPR%7CPF01535.20%7C1.9e%2B03%2CPPR%7CPF01535.20%7C4.2%2CPPR%7CPF01535.20%7C1.9e%2B03%2CPPR%7CPF01535.20%7C2.1e%2B03%2CClathrin%7CPF00637.20%7C9.7%2CClathrin%7CPF00637.20%7C74%2CTOM20_plant%7CPF06552.12%7C5.5e%2B02%2CTOM20_plant%7CPF06552.12%7C1.2e%2B03%2CTOM20_plant%7CPF06552.12%7C1.2e%2B03%2CTOM20_plant%7CPF06552.12%7C13%2CTOM20_plant%7CPF06552.12%7C2.1e%2B02%2CTPR_4%7CPF07721.14%7C2.1%2CMIT%7CPF04212.18%7C12%2CMIT%7CPF04212.18%7C6.2e%2B02%2CMIT%7CPF04212.18%7C3.5e%2B02%2CMIT%7CPF04212.18%7C3.2e%2B02%2CMIT%7CPF04212.18%7C1.7e%2B03%2CMIT%7CPF04212.18%7C6.3e%2B02%2CMIT%7CPF04212.18%7C1.1e%2B02
LSTA.9413.1	transdecoder	mRNA	1	1926	.	+	.	ID=LSTA.9413.1.p1;Parent=GENE.LSTA.9413.1~~LSTA.9413.1.p1;Name=ORF%20type%3A5prime_partial%20len%3A587%20%28%2B%29%2Cscore%3D138.62%2Clcl%7CNW_013193907.1_prot_XP_013066925.1_5636%7C77.835%7C0.0%2CTPR_1%7CPF00515.28%7C7.1e-06%2CTPR_1%7CPF00515.28%7C9.8e-07%2CTPR_1%7CPF00515.28%7C0.14%2CTPR_1%7CPF00515.28%7C0.61%2CTPR_1%7CPF00515.28%7C0.034%2CTPR_1%7CPF00515.28%7C2.5e-05%2CTPR_1%7CPF00515.28%7C0.22%2CTPR_1%7CPF00515.28%7C0.2%2CTPR_2%7CPF07719.17%7C0.0034%2CTPR_2%7CPF07719.17%7C0.0033%2CTPR_2%7CPF07719.17%7C0.012%2CTPR_2%7CPF07719.17%7C0.24%2CTPR_2%7CPF07719.17%7C0.012%2CTPR_2%7CPF07719.17%7C6.4e%2B02%2CTPR_2%7CPF07719.17%7C2.6e-05%2CTPR_2%7CPF07719.17%7C11%2CTPR_2%7CPF07719.17%7C0.076%2CTPR_11%7CPF13414.6%7C0.0053%2CTPR_11%7CPF13414.6%7C1.7e%2B02%2CTPR_11%7CPF13414.6%7C1.2e%2B03%2CTPR_11%7CPF13414.6%7C0.091%2CTPR_11%7CPF13414.6%7C0.00033%2CTPR_11%7CPF13414.6%7C1.1%2CTPR_11%7CPF13414.6%7C1.9%2CTPR_11%7CPF13414.6%7C0.0018%2CTPR_8%7CPF13181.6%7C3.4e%2B03%2CTPR_8%7CPF13181.6%7C4%2CTPR_8%7CPF13181.6%7C0.12%2CTPR_8%7CPF13181.6%7C3.1%2CTPR_8%7CPF13181.6%7C0.74%2CTPR_8%7CPF13181.6%7C0.39%2CTPR_8%7CPF13181.6%7C2.8e-05%2CTPR_8%7CPF13181.6%7C13%2CTPR_8%7CPF13181.6%7C0.16%2CTPR_14%7CPF13428.6%7C18%2CTPR_14%7CPF13428.6%7C11%2CTPR_14%7CPF13428.6%7C4.9e%2B02%2CTPR_14%7CPF13428.6%7C1.4e%2B02%2CTPR_14%7CPF13428.6%7C3.3%2CTPR_14%7CPF13428.6%7C0.0019%2CTPR_14%7CPF13428.6%7C60%2CTPR_14%7CPF13428.6%7C4.8%2CTPR_16%7CPF13432.6%7C20%2CTPR_16%7CPF13432.6%7C58%2CTPR_16%7CPF13432.6%7C69%2CTPR_16%7CPF13432.6%7C7.4%2CTPR_16%7CPF13432.6%7C2.6e-05%2CTPR_16%7CPF13432.6%7C0.079%2CTPR_17%7CPF13431.6%7C1e%2B03%2CTPR_17%7CPF13431.6%7C0.49%2CTPR_17%7CPF13431.6%7C0.082%2CTPR_17%7CPF13431.6%7C17%2CTPR_17%7CPF13431.6%7C1.6e%2B02%2CTPR_17%7CPF13431.6%7C0.045%2CTPR_17%7CPF13431.6%7C4.8e%2B02%2CTPR_17%7CPF13431.6%7C1.2e%2B02%2CTPR_12%7CPF13424.6%7C0.67%2CTPR_12%7CPF13424.6%7C58%2CTPR_12%7CPF13424.6%7C0.55%2CTPR_12%7CPF13424.6%7C6.9%2CTPR_12%7CPF13424.6%7C0.0043%2CTPR_12%7CPF13424.6%7C0.0069%2CTPR_12%7CPF13424.6%7C0.21%2CTPR_19%7CPF14559.6%7C2.3e%2B03%2CTPR_19%7CPF14559.6%7C0.14%2CTPR_19%7CPF14559.6%7C0.59%2CTPR_19%7CPF14559.6%7C8.2e-05%2CTPR_19%7CPF14559.6%7C1%2CTPR_7%7CPF13176.6%7C7.2%2CTPR_7%7CPF13176.6%7C4.3e%2B02%2CTPR_7%7CPF13176.6%7C6e%2B02%2CTPR_7%7CPF13176.6%7C3.4e%2B02%2CTPR_7%7CPF13176.6%7C6.7e%2B02%2CTPR_7%7CPF13176.6%7C1.2e%2B03%2CTPR_7%7CPF13176.6%7C0.028%2CTPR_7%7CPF13176.6%7C3.9e%2B03%2CTPR_7%7CPF13176.6%7C77%2CTPR_9%7CPF13371.6%7C0.65%2CTPR_9%7CPF13371.6%7C98%2CTPR_9%7CPF13371.6%7C2.2e%2B02%2CTPR_9%7CPF13371.6%7C5.2e%2B02%2CTPR_9%7CPF13371.6%7C0.016%2CANAPC3%7CPF12895.7%7C0.13%2CANAPC3%7CPF12895.7%7C0.41%2CANAPC3%7CPF12895.7%7C0.0044%2CANAPC3%7CPF12895.7%7C2.6e%2B02%2CTPR_21%7CPF09976.9%7C5.3e%2B02%2CTPR_21%7CPF09976.9%7C1.3e%2B02%2CTPR_21%7CPF09976.9%7C0.19%2CTPR_21%7CPF09976.9%7C0.00013%2CTPR_6%7CPF13174.6%7C4.6e%2B02%2CTPR_6%7CPF13174.6%7C3.7e%2B02%2CTPR_6%7CPF13174.6%7C2.5e%2B02%2CTPR_6%7CPF13174.6%7C8.8e%2B02%2CTPR_6%7CPF13174.6%7C1.4e%2B02%2CTPR_6%7CPF13174.6%7C22%2CTPR_6%7CPF13174.6%7C1.5e%2B02%2CTPR_6%7CPF13174.6%7C1.9e%2B02%2CTPR_10%7CPF13374.6%7C1.7e%2B03%2CTPR_10%7CPF13374.6%7C1.6e%2B03%2CTPR_10%7CPF13374.6%7C1.2e%2B03%2CTPR_10%7CPF13374.6%7C0.066%2CTPR_10%7CPF13374.6%7C5.1e%2B02%2CTPR_10%7CPF13374.6%7C5.8%2CMAS20%7CPF02064.15%7C0.022%2CMAS20%7CPF02064.15%7C4.2e%2B02%2CMAS20%7CPF02064.15%7C5.7e%2B02%2CMAS20%7CPF02064.15%7C2.3e%2B03%2CMAS20%7CPF02064.15%7C3.4e%2B02%2CDUF3856%7CPF12968.7%7C2.9e%2B03%2CDUF3856%7CPF12968.7%7C64%2CDUF3856%7CPF12968.7%7C45%2CDUF3856%7CPF12968.7%7C12%2CDUF3856%7CPF12968.7%7C6.2e%2B02%2CTPR_MalT%7CPF17874.1%7C75%2CTPR_MalT%7CPF17874.1%7C12%2CTPR_MalT%7CPF17874.1%7C0.22%2CDUF3808%7CPF10300.9%7C36%2CDUF3808%7CPF10300.9%7C0.73%2CDUF3808%7CPF10300.9%7C4.1%2CDUF3887%7CPF13026.6%7C9.6%2CDUF3887%7CPF13026.6%7C1.1e%2B02%2CDUF3887%7CPF13026.6%7C4e%2B03%2CHrpB1_HrpK%7CPF09613.10%7C2.8e%2B02%2CHrpB1_HrpK%7CPF09613.10%7C35%2CHrpB1_HrpK%7CPF09613.10%7C2.2%2CNRBF2_MIT%7CPF17169.4%7C5.3%2CNRBF2_MIT%7CPF17169.4%7C8.4e%2B02%2CNRBF2_MIT%7CPF17169.4%7C1.8e%2B03%2CNRBF2_MIT%7CPF17169.4%7C4e%2B02%2CNRBF2_MIT%7CPF17169.4%7C2.2e%2B02%2CNARP1%7CPF12569.8%7C4.1e%2B03%2CNARP1%7CPF12569.8%7C1.2e%2B02%2CNARP1%7CPF12569.8%7C0.47%2CNARP1%7CPF12569.8%7C0.084%2CDegV%7CPF02645.16%7C5.9e%2B02%2CDegV%7CPF02645.16%7C0.36%2CRPN7%7CPF10602.9%7C0.035%2CRPN7%7CPF10602.9%7C2.4e%2B03%2CRPN7%7CPF10602.9%7C2e%2B02%2CPPR%7CPF01535.20%7C2.4e%2B02%2CPPR%7CPF01535.20%7C1.9e%2B03%2CPPR%7CPF01535.20%7C4.2%2CPPR%7CPF01535.20%7C1.9e%2B03%2CPPR%7CPF01535.20%7C2.1e%2B03%2CClathrin%7CPF00637.20%7C9.7%2CClathrin%7CPF00637.20%7C74%2CTOM20_plant%7CPF06552.12%7C5.5e%2B02%2CTOM20_plant%7CPF06552.12%7C1.2e%2B03%2CTOM20_plant%7CPF06552.12%7C1.2e%2B03%2CTOM20_plant%7CPF06552.12%7C13%2CTOM20_plant%7CPF06552.12%7C2.1e%2B02%2CTPR_4%7CPF07721.14%7C2.1%2CMIT%7CPF04212.18%7C12%2CMIT%7CPF04212.18%7C6.2e%2B02%2CMIT%7CPF04212.18%7C3.5e%2B02%2CMIT%7CPF04212.18%7C3.2e%2B02%2CMIT%7CPF04212.18%7C1.7e%2B03%2CMIT%7CPF04212.18%7C6.3e%2B02%2CMIT%7CPF04212.18%7C1.1e%2B02
LSTA.9413.1	transdecoder	exon	1	1926	.	+	.	ID=LSTA.9413.1.p1.exon1;Parent=LSTA.9413.1.p1
LSTA.9413.1	transdecoder	CDS	2	1762	.	+	0	ID=cds.LSTA.9413.1.p1;Parent=LSTA.9413.1.p1
LSTA.9413.1	transdecoder	three_prime_UTR	1763	1926	.	+	.	ID=LSTA.9413.1.p1.utr3p1;Parent=LSTA.9413.1.p1
LSTA.9414.1	transdecoder	gene	1	1329	.	+	.	ID=GENE.LSTA.9414.1~~LSTA.9414.1.p1;Name=ORF%20type%3Acomplete%20len%3A186%20%28%2B%29%2Cscore%3D40.00%2Clcl%7CNW_013193907.1_prot_XP_013066961.1_5637%7C76.351%7C6.02e-80%2CThioredoxin%7CPF00085.20%7C8.2e-07%2CThioredoxin_2%7CPF13098.6%7C0.13
LSTA.9414.1	transdecoder	mRNA	1	1329	.	+	.	ID=LSTA.9414.1.p1;Parent=GENE.LSTA.9414.1~~LSTA.9414.1.p1;Name=ORF%20type%3Acomplete%20len%3A186%20%28%2B%29%2Cscore%3D40.00%2Clcl%7CNW_013193907.1_prot_XP_013066961.1_5637%7C76.351%7C6.02e-80%2CThioredoxin%7CPF00085.20%7C8.2e-07%2CThioredoxin_2%7CPF13098.6%7C0.13
LSTA.9414.1	transdecoder	five_prime_UTR	1	175	.	+	.	ID=LSTA.9414.1.p1.utr5p1;Parent=LSTA.9414.1.p1
LSTA.9414.1	transdecoder	exon	1	1329	.	+	.	ID=LSTA.9414.1.p1.exon1;Parent=LSTA.9414.1.p1
LSTA.9414.1	transdecoder	CDS	176	733	.	+	0	ID=cds.LSTA.9414.1.p1;Parent=LSTA.9414.1.p1
LSTA.9414.1	transdecoder	three_prime_UTR	734	1329	.	+	.	ID=LSTA.9414.1.p1.utr3p1;Parent=LSTA.9414.1.p1
LSTA.9417.1	transdecoder	gene	1	4443	.	+	.	ID=GENE.LSTA.9417.1~~LSTA.9417.1.p2;Name=ORF%20type%3A5prime_partial%20len%3A105%20%28%2B%29%2Cscore%3D34.89
LSTA.9417.1	transdecoder	mRNA	1	4443	.	+	.	ID=LSTA.9417.1.p2;Parent=GENE.LSTA.9417.1~~LSTA.9417.1.p2;Name=ORF%20type%3A5prime_partial%20len%3A105%20%28%2B%29%2Cscore%3D34.89
LSTA.9417.1	transdecoder	exon	1	4443	.	+	.	ID=LSTA.9417.1.p2.exon1;Parent=LSTA.9417.1.p2
LSTA.9417.1	transdecoder	CDS	1	315	.	+	0	ID=cds.LSTA.9417.1.p2;Parent=LSTA.9417.1.p2
LSTA.9417.1	transdecoder	three_prime_UTR	316	4443	.	+	.	ID=LSTA.9417.1.p2.utr3p1;Parent=LSTA.9417.1.p2
LSTA.9419.1	transdecoder	gene	1	5320	.	+	.	ID=GENE.LSTA.9419.1~~LSTA.9419.1.p1;Name=ORF%20type%3Acomplete%20len%3A141%20%28%2B%29%2Cscore%3D-18.64%2CSPW%7CPF03779.14%7C1.1e%2B03%2CSPW%7CPF03779.14%7C2.5%2CSPW%7CPF03779.14%7C2.6%2CSPW%7CPF03779.14%7C2.5%2CSPW%7CPF03779.14%7C2.8e%2B02
LSTA.9419.1	transdecoder	mRNA	1	5320	.	+	.	ID=LSTA.9419.1.p1;Parent=GENE.LSTA.9419.1~~LSTA.9419.1.p1;Name=ORF%20type%3Acomplete%20len%3A141%20%28%2B%29%2Cscore%3D-18.64%2CSPW%7CPF03779.14%7C1.1e%2B03%2CSPW%7CPF03779.14%7C2.5%2CSPW%7CPF03779.14%7C2.6%2CSPW%7CPF03779.14%7C2.5%2CSPW%7CPF03779.14%7C2.8e%2B02
LSTA.9419.1	transdecoder	five_prime_UTR	1	2270	.	+	.	ID=LSTA.9419.1.p1.utr5p1;Parent=LSTA.9419.1.p1
LSTA.9419.1	transdecoder	exon	1	5320	.	+	.	ID=LSTA.9419.1.p1.exon1;Parent=LSTA.9419.1.p1
LSTA.9419.1	transdecoder	CDS	2271	2693	.	+	0	ID=cds.LSTA.9419.1.p1;Parent=LSTA.9419.1.p1
LSTA.9419.1	transdecoder	three_prime_UTR	2694	5320	.	+	.	ID=LSTA.9419.1.p1.utr3p1;Parent=LSTA.9419.1.p1
LSTA.9419.2	transdecoder	gene	1	5277	.	+	.	ID=GENE.LSTA.9419.2~~LSTA.9419.2.p1;Name=ORF%20type%3Acomplete%20len%3A141%20%28%2B%29%2Cscore%3D-18.64%2CSPW%7CPF03779.14%7C1.1e%2B03%2CSPW%7CPF03779.14%7C2.5%2CSPW%7CPF03779.14%7C2.6%2CSPW%7CPF03779.14%7C2.5%2CSPW%7CPF03779.14%7C2.8e%2B02
LSTA.9419.2	transdecoder	mRNA	1	5277	.	+	.	ID=LSTA.9419.2.p1;Parent=GENE.LSTA.9419.2~~LSTA.9419.2.p1;Name=ORF%20type%3Acomplete%20len%3A141%20%28%2B%29%2Cscore%3D-18.64%2CSPW%7CPF03779.14%7C1.1e%2B03%2CSPW%7CPF03779.14%7C2.5%2CSPW%7CPF03779.14%7C2.6%2CSPW%7CPF03779.14%7C2.5%2CSPW%7CPF03779.14%7C2.8e%2B02
LSTA.9419.2	transdecoder	five_prime_UTR	1	2227	.	+	.	ID=LSTA.9419.2.p1.utr5p1;Parent=LSTA.9419.2.p1
LSTA.9419.2	transdecoder	exon	1	5277	.	+	.	ID=LSTA.9419.2.p1.exon1;Parent=LSTA.9419.2.p1
LSTA.9419.2	transdecoder	CDS	2228	2650	.	+	0	ID=cds.LSTA.9419.2.p1;Parent=LSTA.9419.2.p1
LSTA.9419.2	transdecoder	three_prime_UTR	2651	5277	.	+	.	ID=LSTA.9419.2.p1.utr3p1;Parent=LSTA.9419.2.p1
LSTA.9419.3	transdecoder	gene	1	4357	.	+	.	ID=GENE.LSTA.9419.3~~LSTA.9419.3.p1;Name=ORF%20type%3Acomplete%20len%3A115%20%28%2B%29%2Cscore%3D-15.13%2CDUF973%7CPF06157.11%7C0.57%2CDUF5028%7CPF16431.5%7C89%2CDUF5028%7CPF16431.5%7C76%2CDUF5028%7CPF16431.5%7C1.4e%2B02%2CDUF3098%7CPF11297.8%7C8.4e%2B02%2CDUF3098%7CPF11297.8%7C33%2CDUF3098%7CPF11297.8%7C76%2CDUF3098%7CPF11297.8%7C2.1%2CSPW%7CPF03779.14%7C8e%2B02%2CSPW%7CPF03779.14%7C1.9%2CSPW%7CPF03779.14%7C3.3%2CSPW%7CPF03779.14%7C2.1e%2B02
LSTA.9419.3	transdecoder	mRNA	1	4357	.	+	.	ID=LSTA.9419.3.p1;Parent=GENE.LSTA.9419.3~~LSTA.9419.3.p1;Name=ORF%20type%3Acomplete%20len%3A115%20%28%2B%29%2Cscore%3D-15.13%2CDUF973%7CPF06157.11%7C0.57%2CDUF5028%7CPF16431.5%7C89%2CDUF5028%7CPF16431.5%7C76%2CDUF5028%7CPF16431.5%7C1.4e%2B02%2CDUF3098%7CPF11297.8%7C8.4e%2B02%2CDUF3098%7CPF11297.8%7C33%2CDUF3098%7CPF11297.8%7C76%2CDUF3098%7CPF11297.8%7C2.1%2CSPW%7CPF03779.14%7C8e%2B02%2CSPW%7CPF03779.14%7C1.9%2CSPW%7CPF03779.14%7C3.3%2CSPW%7CPF03779.14%7C2.1e%2B02
LSTA.9419.3	transdecoder	five_prime_UTR	1	1385	.	+	.	ID=LSTA.9419.3.p1.utr5p1;Parent=LSTA.9419.3.p1
LSTA.9419.3	transdecoder	exon	1	4357	.	+	.	ID=LSTA.9419.3.p1.exon1;Parent=LSTA.9419.3.p1
LSTA.9419.3	transdecoder	CDS	1386	1730	.	+	0	ID=cds.LSTA.9419.3.p1;Parent=LSTA.9419.3.p1
LSTA.9419.3	transdecoder	three_prime_UTR	1731	4357	.	+	.	ID=LSTA.9419.3.p1.utr3p1;Parent=LSTA.9419.3.p1
# refined start codon: 3 -> 60 (score: 3.031)
LSTA.942.1	transdecoder	gene	1	575	.	+	.	ID=GENE.LSTA.942.1~~LSTA.942.1.p1;Name=ORF%20type%3Acomplete%20len%3A148%20%28%2B%29%2Cscore%3D51.83%2Clcl%7CNW_013193284.1_prot_XP_013067660.1_662%7C82.313%7C6.74e-79%2CFlxA%7CPF14282.6%7C0.02%2CMAD%7CPF05557.13%7C0.061%2CXRCC4%7CPF06632.12%7C0.072%2CDUF4175%7CPF13779.6%7C0.086%2CSlyX%7CPF04102.12%7C1.5e%2B02%2CSlyX%7CPF04102.12%7C31%2CTPR_MLP1_2%7CPF07926.12%7C33%2CTPR_MLP1_2%7CPF07926.12%7C1.3%2CDUF883%7CPF05957.13%7C1.9%2CDUF883%7CPF05957.13%7C2%2CTBCA%7CPF02970.16%7C2.2%2CTBCA%7CPF02970.16%7C1.3e%2B03%2CYabA%7CPF06156.13%7C0.75%2CYabA%7CPF06156.13%7C2.1e%2B02%2CFlaC_arch%7CPF05377.11%7C14%2CFlaC_arch%7CPF05377.11%7C95%2CCnn_1N%7CPF07989.11%7C14%2CCnn_1N%7CPF07989.11%7C32%2CPox_A_type_inc%7CPF04508.12%7C71%2CPox_A_type_inc%7CPF04508.12%7C9.6e%2B03%2CPox_A_type_inc%7CPF04508.12%7C0.78
LSTA.942.1	transdecoder	mRNA	1	575	.	+	.	ID=LSTA.942.1.p1;Parent=GENE.LSTA.942.1~~LSTA.942.1.p1;Name=ORF%20type%3Acomplete%20len%3A148%20%28%2B%29%2Cscore%3D51.83%2Clcl%7CNW_013193284.1_prot_XP_013067660.1_662%7C82.313%7C6.74e-79%2CFlxA%7CPF14282.6%7C0.02%2CMAD%7CPF05557.13%7C0.061%2CXRCC4%7CPF06632.12%7C0.072%2CDUF4175%7CPF13779.6%7C0.086%2CSlyX%7CPF04102.12%7C1.5e%2B02%2CSlyX%7CPF04102.12%7C31%2CTPR_MLP1_2%7CPF07926.12%7C33%2CTPR_MLP1_2%7CPF07926.12%7C1.3%2CDUF883%7CPF05957.13%7C1.9%2CDUF883%7CPF05957.13%7C2%2CTBCA%7CPF02970.16%7C2.2%2CTBCA%7CPF02970.16%7C1.3e%2B03%2CYabA%7CPF06156.13%7C0.75%2CYabA%7CPF06156.13%7C2.1e%2B02%2CFlaC_arch%7CPF05377.11%7C14%2CFlaC_arch%7CPF05377.11%7C95%2CCnn_1N%7CPF07989.11%7C14%2CCnn_1N%7CPF07989.11%7C32%2CPox_A_type_inc%7CPF04508.12%7C71%2CPox_A_type_inc%7CPF04508.12%7C9.6e%2B03%2CPox_A_type_inc%7CPF04508.12%7C0.78
LSTA.942.1	transdecoder	five_prime_UTR	1	59	.	+	.	ID=LSTA.942.1.p1.utr5p1;Parent=LSTA.942.1.p1
LSTA.942.1	transdecoder	exon	1	575	.	+	.	ID=LSTA.942.1.p1.exon1;Parent=LSTA.942.1.p1
LSTA.942.1	transdecoder	CDS	60	446	.	+	0	ID=cds.LSTA.942.1.p1;Parent=LSTA.942.1.p1
LSTA.942.1	transdecoder	three_prime_UTR	447	575	.	+	.	ID=LSTA.942.1.p1.utr3p1;Parent=LSTA.942.1.p1
LSTA.9421.1	transdecoder	gene	1	5494	.	+	.	ID=GENE.LSTA.9421.1~~LSTA.9421.1.p1;Name=ORF%20type%3Acomplete%20len%3A291%20%28%2B%29%2Cscore%3D83.30%2Clcl%7CNW_013193887.1_prot_XP_013066781.1_5517%7C81.661%7C0.0%2CCN_hydrolase%7CPF00795.22%7C1.6e-64
LSTA.9421.1	transdecoder	mRNA	1	5494	.	+	.	ID=LSTA.9421.1.p1;Parent=GENE.LSTA.9421.1~~LSTA.9421.1.p1;Name=ORF%20type%3Acomplete%20len%3A291%20%28%2B%29%2Cscore%3D83.30%2Clcl%7CNW_013193887.1_prot_XP_013066781.1_5517%7C81.661%7C0.0%2CCN_hydrolase%7CPF00795.22%7C1.6e-64
LSTA.9421.1	transdecoder	five_prime_UTR	1	165	.	+	.	ID=LSTA.9421.1.p1.utr5p1;Parent=LSTA.9421.1.p1
LSTA.9421.1	transdecoder	exon	1	5494	.	+	.	ID=LSTA.9421.1.p1.exon1;Parent=LSTA.9421.1.p1
LSTA.9421.1	transdecoder	CDS	166	1038	.	+	0	ID=cds.LSTA.9421.1.p1;Parent=LSTA.9421.1.p1
LSTA.9421.1	transdecoder	three_prime_UTR	1039	5494	.	+	.	ID=LSTA.9421.1.p1.utr3p1;Parent=LSTA.9421.1.p1
LSTA.9421.1	transdecoder	gene	1	5494	.	-	.	ID=GENE.LSTA.9421.1~~LSTA.9421.1.p3;Name=ORF%20type%3Acomplete%20len%3A113%20%28-%29%2Cscore%3D9.54
LSTA.9421.1	transdecoder	mRNA	1	5494	.	-	.	ID=LSTA.9421.1.p3;Parent=GENE.LSTA.9421.1~~LSTA.9421.1.p3;Name=ORF%20type%3Acomplete%20len%3A113%20%28-%29%2Cscore%3D9.54
LSTA.9421.1	transdecoder	five_prime_UTR	4721	5494	.	-	.	ID=LSTA.9421.1.p3.utr5p1;Parent=LSTA.9421.1.p3
LSTA.9421.1	transdecoder	exon	1	5494	.	-	.	ID=LSTA.9421.1.p3.exon1;Parent=LSTA.9421.1.p3
LSTA.9421.1	transdecoder	CDS	4382	4720	.	-	0	ID=cds.LSTA.9421.1.p3;Parent=LSTA.9421.1.p3
LSTA.9421.1	transdecoder	three_prime_UTR	1	4381	.	-	.	ID=LSTA.9421.1.p3.utr3p1;Parent=LSTA.9421.1.p3
LSTA.9421.2	transdecoder	gene	1	5233	.	+	.	ID=GENE.LSTA.9421.2~~LSTA.9421.2.p1;Name=ORF%20type%3Acomplete%20len%3A291%20%28%2B%29%2Cscore%3D83.30%2Clcl%7CNW_013193887.1_prot_XP_013066781.1_5517%7C81.661%7C0.0%2CCN_hydrolase%7CPF00795.22%7C1.6e-64
LSTA.9421.2	transdecoder	mRNA	1	5233	.	+	.	ID=LSTA.9421.2.p1;Parent=GENE.LSTA.9421.2~~LSTA.9421.2.p1;Name=ORF%20type%3Acomplete%20len%3A291%20%28%2B%29%2Cscore%3D83.30%2Clcl%7CNW_013193887.1_prot_XP_013066781.1_5517%7C81.661%7C0.0%2CCN_hydrolase%7CPF00795.22%7C1.6e-64
LSTA.9421.2	transdecoder	five_prime_UTR	1	151	.	+	.	ID=LSTA.9421.2.p1.utr5p1;Parent=LSTA.9421.2.p1
LSTA.9421.2	transdecoder	exon	1	5233	.	+	.	ID=LSTA.9421.2.p1.exon1;Parent=LSTA.9421.2.p1
LSTA.9421.2	transdecoder	CDS	152	1024	.	+	0	ID=cds.LSTA.9421.2.p1;Parent=LSTA.9421.2.p1
LSTA.9421.2	transdecoder	three_prime_UTR	1025	5233	.	+	.	ID=LSTA.9421.2.p1.utr3p1;Parent=LSTA.9421.2.p1
LSTA.9421.2	transdecoder	gene	1	5233	.	-	.	ID=GENE.LSTA.9421.2~~LSTA.9421.2.p3;Name=ORF%20type%3Acomplete%20len%3A113%20%28-%29%2Cscore%3D9.54
LSTA.9421.2	transdecoder	mRNA	1	5233	.	-	.	ID=LSTA.9421.2.p3;Parent=GENE.LSTA.9421.2~~LSTA.9421.2.p3;Name=ORF%20type%3Acomplete%20len%3A113%20%28-%29%2Cscore%3D9.54
LSTA.9421.2	transdecoder	five_prime_UTR	4707	5233	.	-	.	ID=LSTA.9421.2.p3.utr5p1;Parent=LSTA.9421.2.p3
LSTA.9421.2	transdecoder	exon	1	5233	.	-	.	ID=LSTA.9421.2.p3.exon1;Parent=LSTA.9421.2.p3
LSTA.9421.2	transdecoder	CDS	4368	4706	.	-	0	ID=cds.LSTA.9421.2.p3;Parent=LSTA.9421.2.p3
LSTA.9421.2	transdecoder	three_prime_UTR	1	4367	.	-	.	ID=LSTA.9421.2.p3.utr3p1;Parent=LSTA.9421.2.p3
LSTA.9423.1	transdecoder	gene	1	1924	.	+	.	ID=GENE.LSTA.9423.1~~LSTA.9423.1.p1;Name=ORF%20type%3A5prime_partial%20len%3A549%20%28%2B%29%2Cscore%3D143.92%2Clcl%7CNW_013193887.1_prot_XP_013066773.1_5509%7C31.667%7C1.53e-22%2Czf-C2H2%7CPF00096.26%7C0.077
LSTA.9423.1	transdecoder	mRNA	1	1924	.	+	.	ID=LSTA.9423.1.p1;Parent=GENE.LSTA.9423.1~~LSTA.9423.1.p1;Name=ORF%20type%3A5prime_partial%20len%3A549%20%28%2B%29%2Cscore%3D143.92%2Clcl%7CNW_013193887.1_prot_XP_013066773.1_5509%7C31.667%7C1.53e-22%2Czf-C2H2%7CPF00096.26%7C0.077
LSTA.9423.1	transdecoder	exon	1	1924	.	+	.	ID=LSTA.9423.1.p1.exon1;Parent=LSTA.9423.1.p1
LSTA.9423.1	transdecoder	CDS	3	1649	.	+	0	ID=cds.LSTA.9423.1.p1;Parent=LSTA.9423.1.p1
LSTA.9423.1	transdecoder	three_prime_UTR	1650	1924	.	+	.	ID=LSTA.9423.1.p1.utr3p1;Parent=LSTA.9423.1.p1
LSTA.9425.1	transdecoder	gene	1	2646	.	+	.	ID=GENE.LSTA.9425.1~~LSTA.9425.1.p1;Name=ORF%20type%3Acomplete%20len%3A283%20%28%2B%29%2Cscore%3D93.64%2Clcl%7CNW_013193887.1_prot_XP_013066777.1_5513%7C76.103%7C4.97e-164%2Cadh_short%7CPF00106.25%7C1.6e-34%2Cadh_short_C2%7CPF13561.6%7C3.3e-23%2CKR%7CPF08659.10%7C1.1e-09%2CDUF1776%7CPF08643.10%7C0.001%2CRibosomal_L18p%7CPF00861.22%7C0.21%2CNolX%7CPF05819.11%7C0.24
LSTA.9425.1	transdecoder	mRNA	1	2646	.	+	.	ID=LSTA.9425.1.p1;Parent=GENE.LSTA.9425.1~~LSTA.9425.1.p1;Name=ORF%20type%3Acomplete%20len%3A283%20%28%2B%29%2Cscore%3D93.64%2Clcl%7CNW_013193887.1_prot_XP_013066777.1_5513%7C76.103%7C4.97e-164%2Cadh_short%7CPF00106.25%7C1.6e-34%2Cadh_short_C2%7CPF13561.6%7C3.3e-23%2CKR%7CPF08659.10%7C1.1e-09%2CDUF1776%7CPF08643.10%7C0.001%2CRibosomal_L18p%7CPF00861.22%7C0.21%2CNolX%7CPF05819.11%7C0.24
LSTA.9425.1	transdecoder	five_prime_UTR	1	243	.	+	.	ID=LSTA.9425.1.p1.utr5p1;Parent=LSTA.9425.1.p1
LSTA.9425.1	transdecoder	exon	1	2646	.	+	.	ID=LSTA.9425.1.p1.exon1;Parent=LSTA.9425.1.p1
LSTA.9425.1	transdecoder	CDS	244	1092	.	+	0	ID=cds.LSTA.9425.1.p1;Parent=LSTA.9425.1.p1
LSTA.9425.1	transdecoder	three_prime_UTR	1093	2646	.	+	.	ID=LSTA.9425.1.p1.utr3p1;Parent=LSTA.9425.1.p1
# refined start codon: 3 -> 45 (score: 0.616)
LSTA.9427.1	transdecoder	gene	1	953	.	+	.	ID=GENE.LSTA.9427.1~~LSTA.9427.1.p1;Name=ORF%20type%3Acomplete%20len%3A285%20%28%2B%29%2Cscore%3D42.37%2Clcl%7CNW_004797685.1_prot_XP_012941329.1_17315%7C64.929%7C1.67e-98%2CFOXP-CC%7CPF16159.5%7C3.1e%2B03%2CFOXP-CC%7CPF16159.5%7C0.055%2CFOXP-CC%7CPF16159.5%7C77%2CFOXP-CC%7CPF16159.5%7C6.1%2CFOXP-CC%7CPF16159.5%7C1.8%2CFOXP-CC%7CPF16159.5%7C0.61%2Czf-C2H2_aberr%7CPF17017.5%7C85%2Czf-C2H2_aberr%7CPF17017.5%7C3.1e%2B02%2Czf-C2H2_aberr%7CPF17017.5%7C0.0014%2Czf-H2C2_2%7CPF13465.6%7C5.6e%2B03%2Czf-H2C2_2%7CPF13465.6%7C3.1e%2B03%2Czf-H2C2_2%7CPF13465.6%7C0.0027%2CDUF1178%7CPF06676.11%7C4.6e%2B03%2CDUF1178%7CPF06676.11%7C0.046%2CIg_3%7CPF13927.6%7C1.3e%2B03%2CIg_3%7CPF13927.6%7C0.37%2Czf-C2H2_4%7CPF13894.6%7C24%2Czf-C2H2_4%7CPF13894.6%7C1.6e%2B03%2Czf-C2H2_4%7CPF13894.6%7C5e%2B02%2Czf-C2H2_4%7CPF13894.6%7C79%2Czf-C2H2_4%7CPF13894.6%7C0.93%2Czf-C2H2%7CPF00096.26%7C13%2Czf-C2H2%7CPF00096.26%7C1.2e%2B04%2Czf-C2H2%7CPF00096.26%7C1.7e%2B02%2Czf-C2H2%7CPF00096.26%7C19%2Czf-C2H2%7CPF00096.26%7C22%2CIg_2%7CPF13895.6%7C3e%2B03%2CIg_2%7CPF13895.6%7C0.44
LSTA.9427.1	transdecoder	mRNA	1	953	.	+	.	ID=LSTA.9427.1.p1;Parent=GENE.LSTA.9427.1~~LSTA.9427.1.p1;Name=ORF%20type%3Acomplete%20len%3A285%20%28%2B%29%2Cscore%3D42.37%2Clcl%7CNW_004797685.1_prot_XP_012941329.1_17315%7C64.929%7C1.67e-98%2CFOXP-CC%7CPF16159.5%7C3.1e%2B03%2CFOXP-CC%7CPF16159.5%7C0.055%2CFOXP-CC%7CPF16159.5%7C77%2CFOXP-CC%7CPF16159.5%7C6.1%2CFOXP-CC%7CPF16159.5%7C1.8%2CFOXP-CC%7CPF16159.5%7C0.61%2Czf-C2H2_aberr%7CPF17017.5%7C85%2Czf-C2H2_aberr%7CPF17017.5%7C3.1e%2B02%2Czf-C2H2_aberr%7CPF17017.5%7C0.0014%2Czf-H2C2_2%7CPF13465.6%7C5.6e%2B03%2Czf-H2C2_2%7CPF13465.6%7C3.1e%2B03%2Czf-H2C2_2%7CPF13465.6%7C0.0027%2CDUF1178%7CPF06676.11%7C4.6e%2B03%2CDUF1178%7CPF06676.11%7C0.046%2CIg_3%7CPF13927.6%7C1.3e%2B03%2CIg_3%7CPF13927.6%7C0.37%2Czf-C2H2_4%7CPF13894.6%7C24%2Czf-C2H2_4%7CPF13894.6%7C1.6e%2B03%2Czf-C2H2_4%7CPF13894.6%7C5e%2B02%2Czf-C2H2_4%7CPF13894.6%7C79%2Czf-C2H2_4%7CPF13894.6%7C0.93%2Czf-C2H2%7CPF00096.26%7C13%2Czf-C2H2%7CPF00096.26%7C1.2e%2B04%2Czf-C2H2%7CPF00096.26%7C1.7e%2B02%2Czf-C2H2%7CPF00096.26%7C19%2Czf-C2H2%7CPF00096.26%7C22%2CIg_2%7CPF13895.6%7C3e%2B03%2CIg_2%7CPF13895.6%7C0.44
LSTA.9427.1	transdecoder	five_prime_UTR	1	44	.	+	.	ID=LSTA.9427.1.p1.utr5p1;Parent=LSTA.9427.1.p1
LSTA.9427.1	transdecoder	exon	1	953	.	+	.	ID=LSTA.9427.1.p1.exon1;Parent=LSTA.9427.1.p1
LSTA.9427.1	transdecoder	CDS	45	857	.	+	0	ID=cds.LSTA.9427.1.p1;Parent=LSTA.9427.1.p1
LSTA.9427.1	transdecoder	three_prime_UTR	858	953	.	+	.	ID=LSTA.9427.1.p1.utr3p1;Parent=LSTA.9427.1.p1
LSTA.9428.1	transdecoder	gene	1	1399	.	+	.	ID=GENE.LSTA.9428.1~~LSTA.9428.1.p1;Name=ORF%20type%3Acomplete%20len%3A135%20%28%2B%29%2Cscore%3D29.92%2CPBP1_TM%7CPF14812.6%7C1.4%2CDUF5423%7CPF17461.2%7C1.2
LSTA.9428.1	transdecoder	mRNA	1	1399	.	+	.	ID=LSTA.9428.1.p1;Parent=GENE.LSTA.9428.1~~LSTA.9428.1.p1;Name=ORF%20type%3Acomplete%20len%3A135%20%28%2B%29%2Cscore%3D29.92%2CPBP1_TM%7CPF14812.6%7C1.4%2CDUF5423%7CPF17461.2%7C1.2
LSTA.9428.1	transdecoder	five_prime_UTR	1	167	.	+	.	ID=LSTA.9428.1.p1.utr5p1;Parent=LSTA.9428.1.p1
LSTA.9428.1	transdecoder	exon	1	1399	.	+	.	ID=LSTA.9428.1.p1.exon1;Parent=LSTA.9428.1.p1
LSTA.9428.1	transdecoder	CDS	168	572	.	+	0	ID=cds.LSTA.9428.1.p1;Parent=LSTA.9428.1.p1
LSTA.9428.1	transdecoder	three_prime_UTR	573	1399	.	+	.	ID=LSTA.9428.1.p1.utr3p1;Parent=LSTA.9428.1.p1
LSTA.9429.1	transdecoder	gene	1	1096	.	-	.	ID=GENE.LSTA.9429.1~~LSTA.9429.1.p1;Name=ORF%20type%3A5prime_partial%20len%3A120%20%28-%29%2Cscore%3D24.37%2CPBP1_TM%7CPF14812.6%7C1.1%2CDUF5423%7CPF17461.2%7C2.4
LSTA.9429.1	transdecoder	mRNA	1	1096	.	-	.	ID=LSTA.9429.1.p1;Parent=GENE.LSTA.9429.1~~LSTA.9429.1.p1;Name=ORF%20type%3A5prime_partial%20len%3A120%20%28-%29%2Cscore%3D24.37%2CPBP1_TM%7CPF14812.6%7C1.1%2CDUF5423%7CPF17461.2%7C2.4
LSTA.9429.1	transdecoder	exon	1	1096	.	-	.	ID=LSTA.9429.1.p1.exon1;Parent=LSTA.9429.1.p1
LSTA.9429.1	transdecoder	CDS	736	1095	.	-	0	ID=cds.LSTA.9429.1.p1;Parent=LSTA.9429.1.p1
LSTA.9429.1	transdecoder	three_prime_UTR	1	735	.	-	.	ID=LSTA.9429.1.p1.utr3p1;Parent=LSTA.9429.1.p1
# refined start codon: 2 -> 806 (score: 4.135)
LSTA.9431.1	transdecoder	gene	1	9072	.	+	.	ID=GENE.LSTA.9431.1~~LSTA.9431.1.p1;Name=ORF%20type%3Acomplete%20len%3A2989%20%28%2B%29%2Cscore%3D1038.42%2Clcl%7CNW_013193549.1_prot_XP_013089296.1_2821%7C53.456%7C0.0%2CPHD20L1_u1%7CPF16660.5%7C1.8e%2B04%2CPHD20L1_u1%7CPF16660.5%7C2.3
LSTA.9431.1	transdecoder	mRNA	1	9072	.	+	.	ID=LSTA.9431.1.p1;Parent=GENE.LSTA.9431.1~~LSTA.9431.1.p1;Name=ORF%20type%3Acomplete%20len%3A2989%20%28%2B%29%2Cscore%3D1038.42%2Clcl%7CNW_013193549.1_prot_XP_013089296.1_2821%7C53.456%7C0.0%2CPHD20L1_u1%7CPF16660.5%7C1.8e%2B04%2CPHD20L1_u1%7CPF16660.5%7C2.3
LSTA.9431.1	transdecoder	five_prime_UTR	1	805	.	+	.	ID=LSTA.9431.1.p1.utr5p1;Parent=LSTA.9431.1.p1
LSTA.9431.1	transdecoder	exon	1	9072	.	+	.	ID=LSTA.9431.1.p1.exon1;Parent=LSTA.9431.1.p1
LSTA.9431.1	transdecoder	CDS	806	8968	.	+	0	ID=cds.LSTA.9431.1.p1;Parent=LSTA.9431.1.p1
LSTA.9431.1	transdecoder	three_prime_UTR	8969	9072	.	+	.	ID=LSTA.9431.1.p1.utr3p1;Parent=LSTA.9431.1.p1
# refined start codon: 2 -> 227 (score: 1.941)
LSTA.9431.2	transdecoder	gene	1	7986	.	+	.	ID=GENE.LSTA.9431.2~~LSTA.9431.2.p1;Name=ORF%20type%3A3prime_partial%20len%3A2662%20%28%2B%29%2Cscore%3D933.22%2Clcl%7CNW_013193549.1_prot_XP_013089274.1_2819%7C52.351%7C0.0
LSTA.9431.2	transdecoder	mRNA	1	7986	.	+	.	ID=LSTA.9431.2.p1;Parent=GENE.LSTA.9431.2~~LSTA.9431.2.p1;Name=ORF%20type%3A3prime_partial%20len%3A2662%20%28%2B%29%2Cscore%3D933.22%2Clcl%7CNW_013193549.1_prot_XP_013089274.1_2819%7C52.351%7C0.0
LSTA.9431.2	transdecoder	five_prime_UTR	1	226	.	+	.	ID=LSTA.9431.2.p1.utr5p1;Parent=LSTA.9431.2.p1
LSTA.9431.2	transdecoder	exon	1	7986	.	+	.	ID=LSTA.9431.2.p1.exon1;Parent=LSTA.9431.2.p1
LSTA.9431.2	transdecoder	CDS	227	7984	.	+	0	ID=cds.LSTA.9431.2.p1;Parent=LSTA.9431.2.p1
LSTA.9432.1	transdecoder	gene	1	6185	.	+	.	ID=GENE.LSTA.9432.1~~LSTA.9432.1.p1;Name=ORF%20type%3A5prime_partial%20len%3A1683%20%28%2B%29%2Cscore%3D514.50%2Clcl%7CNW_013193549.1_prot_XP_013089263.1_2817%7C62.718%7C0.0%2CSH3_9%7CPF14604.6%7C3.1e-08%2CSH3_9%7CPF14604.6%7C3.4e-10%2CSH3_2%7CPF07653.17%7C2e-06%2CSH3_2%7CPF07653.17%7C3.6e-08%2CSH3_1%7CPF00018.28%7C2%2CSH3_1%7CPF00018.28%7C0.0012%2CDUF4527%7CPF15030.6%7C3.7e%2B03%2CDUF4527%7CPF15030.6%7C1.2e%2B03%2CDUF4527%7CPF15030.6%7C9.8e%2B02%2CDUF4527%7CPF15030.6%7C7.8e%2B03%2CDUF4527%7CPF15030.6%7C9.3e%2B03%2CDUF4527%7CPF15030.6%7C4.8e%2B03%2CDUF4527%7CPF15030.6%7C0.00027%2CGAS%7CPF13851.6%7C1.9e%2B03%2CGAS%7CPF13851.6%7C82%2CGAS%7CPF13851.6%7C1e%2B02%2CGAS%7CPF13851.6%7C2.2%2CGAS%7CPF13851.6%7C1.8e%2B04%2CGAS%7CPF13851.6%7C4.3e%2B02%2CGAS%7CPF13851.6%7C0.005%2CCENP-F_leu_zip%7CPF10473.9%7C2.4e%2B02%2CCENP-F_leu_zip%7CPF10473.9%7C1.9%2CCENP-F_leu_zip%7CPF10473.9%7C7.3%2CCENP-F_leu_zip%7CPF10473.9%7C0.096%2CCENP-F_leu_zip%7CPF10473.9%7C2.5e%2B03%2CCENP-F_leu_zip%7CPF10473.9%7C9.4e%2B02%2CCENP-F_leu_zip%7CPF10473.9%7C2.1e%2B02%2CCENP-F_leu_zip%7CPF10473.9%7C0.0056%2CCENP-F_leu_zip%7CPF10473.9%7C54%2CCENP-F_leu_zip%7CPF10473.9%7C6.7e%2B02%2CDUF5395%7CPF17373.2%7C1.8e%2B04%2CDUF5395%7CPF17373.2%7C1.2e%2B04%2CDUF5395%7CPF17373.2%7C2.6e%2B02%2CDUF5395%7CPF17373.2%7C1.4%2CPhage_pRha%7CPF09669.10%7C1.2e%2B04%2CPhage_pRha%7CPF09669.10%7C3.4%2CPhage_pRha%7CPF09669.10%7C2.9e%2B03
LSTA.9432.1	transdecoder	mRNA	1	6185	.	+	.	ID=LSTA.9432.1.p1;Parent=GENE.LSTA.9432.1~~LSTA.9432.1.p1;Name=ORF%20type%3A5prime_partial%20len%3A1683%20%28%2B%29%2Cscore%3D514.50%2Clcl%7CNW_013193549.1_prot_XP_013089263.1_2817%7C62.718%7C0.0%2CSH3_9%7CPF14604.6%7C3.1e-08%2CSH3_9%7CPF14604.6%7C3.4e-10%2CSH3_2%7CPF07653.17%7C2e-06%2CSH3_2%7CPF07653.17%7C3.6e-08%2CSH3_1%7CPF00018.28%7C2%2CSH3_1%7CPF00018.28%7C0.0012%2CDUF4527%7CPF15030.6%7C3.7e%2B03%2CDUF4527%7CPF15030.6%7C1.2e%2B03%2CDUF4527%7CPF15030.6%7C9.8e%2B02%2CDUF4527%7CPF15030.6%7C7.8e%2B03%2CDUF4527%7CPF15030.6%7C9.3e%2B03%2CDUF4527%7CPF15030.6%7C4.8e%2B03%2CDUF4527%7CPF15030.6%7C0.00027%2CGAS%7CPF13851.6%7C1.9e%2B03%2CGAS%7CPF13851.6%7C82%2CGAS%7CPF13851.6%7C1e%2B02%2CGAS%7CPF13851.6%7C2.2%2CGAS%7CPF13851.6%7C1.8e%2B04%2CGAS%7CPF13851.6%7C4.3e%2B02%2CGAS%7CPF13851.6%7C0.005%2CCENP-F_leu_zip%7CPF10473.9%7C2.4e%2B02%2CCENP-F_leu_zip%7CPF10473.9%7C1.9%2CCENP-F_leu_zip%7CPF10473.9%7C7.3%2CCENP-F_leu_zip%7CPF10473.9%7C0.096%2CCENP-F_leu_zip%7CPF10473.9%7C2.5e%2B03%2CCENP-F_leu_zip%7CPF10473.9%7C9.4e%2B02%2CCENP-F_leu_zip%7CPF10473.9%7C2.1e%2B02%2CCENP-F_leu_zip%7CPF10473.9%7C0.0056%2CCENP-F_leu_zip%7CPF10473.9%7C54%2CCENP-F_leu_zip%7CPF10473.9%7C6.7e%2B02%2CDUF5395%7CPF17373.2%7C1.8e%2B04%2CDUF5395%7CPF17373.2%7C1.2e%2B04%2CDUF5395%7CPF17373.2%7C2.6e%2B02%2CDUF5395%7CPF17373.2%7C1.4%2CPhage_pRha%7CPF09669.10%7C1.2e%2B04%2CPhage_pRha%7CPF09669.10%7C3.4%2CPhage_pRha%7CPF09669.10%7C2.9e%2B03
LSTA.9432.1	transdecoder	exon	1	6185	.	+	.	ID=LSTA.9432.1.p1.exon1;Parent=LSTA.9432.1.p1
LSTA.9432.1	transdecoder	CDS	2	5050	.	+	0	ID=cds.LSTA.9432.1.p1;Parent=LSTA.9432.1.p1
LSTA.9432.1	transdecoder	three_prime_UTR	5051	6185	.	+	.	ID=LSTA.9432.1.p1.utr3p1;Parent=LSTA.9432.1.p1
LSTA.9432.2	transdecoder	gene	1	6215	.	+	.	ID=GENE.LSTA.9432.2~~LSTA.9432.2.p1;Name=ORF%20type%3A5prime_partial%20len%3A1693%20%28%2B%29%2Cscore%3D516.91%2Clcl%7CNW_013193549.1_prot_XP_013089263.1_2817%7C63.298%7C0.0%2CSH3_9%7CPF14604.6%7C3.2e-08%2CSH3_9%7CPF14604.6%7C3.4e-10%2CSH3_2%7CPF07653.17%7C2e-06%2CSH3_2%7CPF07653.17%7C3.6e-08%2CSH3_1%7CPF00018.28%7C2%2CSH3_1%7CPF00018.28%7C0.0012%2CDUF4527%7CPF15030.6%7C3.7e%2B03%2CDUF4527%7CPF15030.6%7C1.2e%2B03%2CDUF4527%7CPF15030.6%7C9.9e%2B02%2CDUF4527%7CPF15030.6%7C7.8e%2B03%2CDUF4527%7CPF15030.6%7C9.3e%2B03%2CDUF4527%7CPF15030.6%7C5e%2B03%2CDUF4527%7CPF15030.6%7C0.00019%2CCENP-F_leu_zip%7CPF10473.9%7C2.4e%2B02%2CCENP-F_leu_zip%7CPF10473.9%7C1.9%2CCENP-F_leu_zip%7CPF10473.9%7C7.5%2CCENP-F_leu_zip%7CPF10473.9%7C0.097%2CCENP-F_leu_zip%7CPF10473.9%7C2.4e%2B03%2CCENP-F_leu_zip%7CPF10473.9%7C9.4e%2B02%2CCENP-F_leu_zip%7CPF10473.9%7C2.1e%2B02%2CCENP-F_leu_zip%7CPF10473.9%7C0.00069%2CCENP-F_leu_zip%7CPF10473.9%7C55%2CCENP-F_leu_zip%7CPF10473.9%7C6.7e%2B02%2CGAS%7CPF13851.6%7C1.9e%2B03%2CGAS%7CPF13851.6%7C1.1e%2B02%2CGAS%7CPF13851.6%7C1.2e%2B02%2CGAS%7CPF13851.6%7C68%2CGAS%7CPF13851.6%7C14%2CGAS%7CPF13851.6%7C1.8e%2B04%2CGAS%7CPF13851.6%7C1.6e%2B02%2CGAS%7CPF13851.6%7C0.0051%2CDUF5395%7CPF17373.2%7C1.8e%2B04%2CDUF5395%7CPF17373.2%7C1.2e%2B04%2CDUF5395%7CPF17373.2%7C2.7e%2B02%2CDUF5395%7CPF17373.2%7C1.4
LSTA.9432.2	transdecoder	mRNA	1	6215	.	+	.	ID=LSTA.9432.2.p1;Parent=GENE.LSTA.9432.2~~LSTA.9432.2.p1;Name=ORF%20type%3A5prime_partial%20len%3A1693%20%28%2B%29%2Cscore%3D516.91%2Clcl%7CNW_013193549.1_prot_XP_013089263.1_2817%7C63.298%7C0.0%2CSH3_9%7CPF14604.6%7C3.2e-08%2CSH3_9%7CPF14604.6%7C3.4e-10%2CSH3_2%7CPF07653.17%7C2e-06%2CSH3_2%7CPF07653.17%7C3.6e-08%2CSH3_1%7CPF00018.28%7C2%2CSH3_1%7CPF00018.28%7C0.0012%2CDUF4527%7CPF15030.6%7C3.7e%2B03%2CDUF4527%7CPF15030.6%7C1.2e%2B03%2CDUF4527%7CPF15030.6%7C9.9e%2B02%2CDUF4527%7CPF15030.6%7C7.8e%2B03%2CDUF4527%7CPF15030.6%7C9.3e%2B03%2CDUF4527%7CPF15030.6%7C5e%2B03%2CDUF4527%7CPF15030.6%7C0.00019%2CCENP-F_leu_zip%7CPF10473.9%7C2.4e%2B02%2CCENP-F_leu_zip%7CPF10473.9%7C1.9%2CCENP-F_leu_zip%7CPF10473.9%7C7.5%2CCENP-F_leu_zip%7CPF10473.9%7C0.097%2CCENP-F_leu_zip%7CPF10473.9%7C2.4e%2B03%2CCENP-F_leu_zip%7CPF10473.9%7C9.4e%2B02%2CCENP-F_leu_zip%7CPF10473.9%7C2.1e%2B02%2CCENP-F_leu_zip%7CPF10473.9%7C0.00069%2CCENP-F_leu_zip%7CPF10473.9%7C55%2CCENP-F_leu_zip%7CPF10473.9%7C6.7e%2B02%2CGAS%7CPF13851.6%7C1.9e%2B03%2CGAS%7CPF13851.6%7C1.1e%2B02%2CGAS%7CPF13851.6%7C1.2e%2B02%2CGAS%7CPF13851.6%7C68%2CGAS%7CPF13851.6%7C14%2CGAS%7CPF13851.6%7C1.8e%2B04%2CGAS%7CPF13851.6%7C1.6e%2B02%2CGAS%7CPF13851.6%7C0.0051%2CDUF5395%7CPF17373.2%7C1.8e%2B04%2CDUF5395%7CPF17373.2%7C1.2e%2B04%2CDUF5395%7CPF17373.2%7C2.7e%2B02%2CDUF5395%7CPF17373.2%7C1.4
LSTA.9432.2	transdecoder	exon	1	6215	.	+	.	ID=LSTA.9432.2.p1.exon1;Parent=LSTA.9432.2.p1
LSTA.9432.2	transdecoder	CDS	2	5080	.	+	0	ID=cds.LSTA.9432.2.p1;Parent=LSTA.9432.2.p1
LSTA.9432.2	transdecoder	three_prime_UTR	5081	6215	.	+	.	ID=LSTA.9432.2.p1.utr3p1;Parent=LSTA.9432.2.p1
# refined start codon: 2 -> 128 (score: 0.812)
LSTA.9433.1	transdecoder	gene	1	1195	.	+	.	ID=GENE.LSTA.9433.1~~LSTA.9433.1.p1;Name=ORF%20type%3A3prime_partial%20len%3A399%20%28%2B%29%2Cscore%3D121.61%2Clcl%7CNW_013193549.1_prot_XP_013089296.1_2821%7C76.531%7C0.0%2CJAKMIP_CC3%7CPF16034.5%7C35%2CJAKMIP_CC3%7CPF16034.5%7C5.3%2CJAKMIP_CC3%7CPF16034.5%7C6.3e-22
LSTA.9433.1	transdecoder	mRNA	1	1195	.	+	.	ID=LSTA.9433.1.p1;Parent=GENE.LSTA.9433.1~~LSTA.9433.1.p1;Name=ORF%20type%3A3prime_partial%20len%3A399%20%28%2B%29%2Cscore%3D121.61%2Clcl%7CNW_013193549.1_prot_XP_013089296.1_2821%7C76.531%7C0.0%2CJAKMIP_CC3%7CPF16034.5%7C35%2CJAKMIP_CC3%7CPF16034.5%7C5.3%2CJAKMIP_CC3%7CPF16034.5%7C6.3e-22
LSTA.9433.1	transdecoder	five_prime_UTR	1	127	.	+	.	ID=LSTA.9433.1.p1.utr5p1;Parent=LSTA.9433.1.p1
LSTA.9433.1	transdecoder	exon	1	1195	.	+	.	ID=LSTA.9433.1.p1.exon1;Parent=LSTA.9433.1.p1
LSTA.9433.1	transdecoder	CDS	128	1195	.	+	0	ID=cds.LSTA.9433.1.p1;Parent=LSTA.9433.1.p1
LSTA.9434.1	transdecoder	gene	1	314	.	+	.	ID=GENE.LSTA.9434.1~~LSTA.9434.1.p1;Name=ORF%20type%3Ainternal%20len%3A105%20%28%2B%29%2Cscore%3D22.08%2Clcl%7CNW_013193549.1_prot_XP_013089274.1_2819%7C67.647%7C9.36e-39%2CGLYCAM-1%7CPF05242.11%7C0.014%2CAAA_35%7CPF14516.6%7C0.038%2CDUF2229%7CPF09989.9%7C0.12%2CHalX%7CPF08663.10%7C0.57%2CbetaPIX_CC%7CPF16523.5%7C4.7e%2B02%2CbetaPIX_CC%7CPF16523.5%7C0.15%2CAPG6_N%7CPF17675.1%7C4.7
LSTA.9434.1	transdecoder	mRNA	1	314	.	+	.	ID=LSTA.9434.1.p1;Parent=GENE.LSTA.9434.1~~LSTA.9434.1.p1;Name=ORF%20type%3Ainternal%20len%3A105%20%28%2B%29%2Cscore%3D22.08%2Clcl%7CNW_013193549.1_prot_XP_013089274.1_2819%7C67.647%7C9.36e-39%2CGLYCAM-1%7CPF05242.11%7C0.014%2CAAA_35%7CPF14516.6%7C0.038%2CDUF2229%7CPF09989.9%7C0.12%2CHalX%7CPF08663.10%7C0.57%2CbetaPIX_CC%7CPF16523.5%7C4.7e%2B02%2CbetaPIX_CC%7CPF16523.5%7C0.15%2CAPG6_N%7CPF17675.1%7C4.7
LSTA.9434.1	transdecoder	exon	1	314	.	+	.	ID=LSTA.9434.1.p1.exon1;Parent=LSTA.9434.1.p1
LSTA.9434.1	transdecoder	CDS	2	313	.	+	0	ID=cds.LSTA.9434.1.p1;Parent=LSTA.9434.1.p1
LSTA.9435.1	transdecoder	gene	1	1288	.	+	.	ID=GENE.LSTA.9435.1~~LSTA.9435.1.p1;Name=ORF%20type%3A3prime_partial%20len%3A362%20%28%2B%29%2Cscore%3D87.18%2Clcl%7CNW_013193549.1_prot_XP_013089263.1_2817%7C53.191%7C7.57e-34
LSTA.9435.1	transdecoder	mRNA	1	1288	.	+	.	ID=LSTA.9435.1.p1;Parent=GENE.LSTA.9435.1~~LSTA.9435.1.p1;Name=ORF%20type%3A3prime_partial%20len%3A362%20%28%2B%29%2Cscore%3D87.18%2Clcl%7CNW_013193549.1_prot_XP_013089263.1_2817%7C53.191%7C7.57e-34
LSTA.9435.1	transdecoder	five_prime_UTR	1	205	.	+	.	ID=LSTA.9435.1.p1.utr5p1;Parent=LSTA.9435.1.p1
LSTA.9435.1	transdecoder	exon	1	1288	.	+	.	ID=LSTA.9435.1.p1.exon1;Parent=LSTA.9435.1.p1
LSTA.9435.1	transdecoder	CDS	206	1288	.	+	0	ID=cds.LSTA.9435.1.p1;Parent=LSTA.9435.1.p1
LSTA.9437.1	transdecoder	gene	1	892	.	+	.	ID=GENE.LSTA.9437.1~~LSTA.9437.1.p1;Name=ORF%20type%3A3prime_partial%20len%3A272%20%28%2B%29%2Cscore%3D76.23%2Clcl%7CNW_013422687.1_prot_XP_013087613.1_24054%7C83.039%7C1.33e-169%2CHR1%7CPF02185.16%7C3.5e%2B02%2CHR1%7CPF02185.16%7C0.0043%2CBaculo_LEF-11%7CPF06385.12%7C0.11%2CBaculo_LEF-11%7CPF06385.12%7C2.9e%2B03%2CBaculo_LEF-11%7CPF06385.12%7C7.8e%2B03%2CbetaPIX_CC%7CPF16523.5%7C0.058%2CbetaPIX_CC%7CPF16523.5%7C1.2e%2B03%2CbetaPIX_CC%7CPF16523.5%7C5.1e%2B02%2CDUF3369%7CPF11849.8%7C1.8e%2B03%2CDUF3369%7CPF11849.8%7C0.85%2CDUF3369%7CPF11849.8%7C7.2e%2B02%2CHD_assoc%7CPF13286.6%7C1.4e%2B04%2CHD_assoc%7CPF13286.6%7C3.6e%2B03%2CHD_assoc%7CPF13286.6%7C0.19
LSTA.9437.1	transdecoder	mRNA	1	892	.	+	.	ID=LSTA.9437.1.p1;Parent=GENE.LSTA.9437.1~~LSTA.9437.1.p1;Name=ORF%20type%3A3prime_partial%20len%3A272%20%28%2B%29%2Cscore%3D76.23%2Clcl%7CNW_013422687.1_prot_XP_013087613.1_24054%7C83.039%7C1.33e-169%2CHR1%7CPF02185.16%7C3.5e%2B02%2CHR1%7CPF02185.16%7C0.0043%2CBaculo_LEF-11%7CPF06385.12%7C0.11%2CBaculo_LEF-11%7CPF06385.12%7C2.9e%2B03%2CBaculo_LEF-11%7CPF06385.12%7C7.8e%2B03%2CbetaPIX_CC%7CPF16523.5%7C0.058%2CbetaPIX_CC%7CPF16523.5%7C1.2e%2B03%2CbetaPIX_CC%7CPF16523.5%7C5.1e%2B02%2CDUF3369%7CPF11849.8%7C1.8e%2B03%2CDUF3369%7CPF11849.8%7C0.85%2CDUF3369%7CPF11849.8%7C7.2e%2B02%2CHD_assoc%7CPF13286.6%7C1.4e%2B04%2CHD_assoc%7CPF13286.6%7C3.6e%2B03%2CHD_assoc%7CPF13286.6%7C0.19
LSTA.9437.1	transdecoder	five_prime_UTR	1	79	.	+	.	ID=LSTA.9437.1.p1.utr5p1;Parent=LSTA.9437.1.p1
LSTA.9437.1	transdecoder	exon	1	892	.	+	.	ID=LSTA.9437.1.p1.exon1;Parent=LSTA.9437.1.p1
LSTA.9437.1	transdecoder	CDS	80	892	.	+	0	ID=cds.LSTA.9437.1.p1;Parent=LSTA.9437.1.p1
LSTA.9438.1	transdecoder	gene	1	326	.	+	.	ID=GENE.LSTA.9438.1~~LSTA.9438.1.p1;Name=ORF%20type%3Ainternal%20len%3A109%20%28%2B%29%2Cscore%3D32.16%2Clcl%7CNW_013422687.1_prot_XP_013087613.1_24054%7C86.916%7C2.11e-62%2CSH3_1%7CPF00018.28%7C0.0048%2CRhoGAP-FF1%7CPF16512.5%7C0.14
LSTA.9438.1	transdecoder	mRNA	1	326	.	+	.	ID=LSTA.9438.1.p1;Parent=GENE.LSTA.9438.1~~LSTA.9438.1.p1;Name=ORF%20type%3Ainternal%20len%3A109%20%28%2B%29%2Cscore%3D32.16%2Clcl%7CNW_013422687.1_prot_XP_013087613.1_24054%7C86.916%7C2.11e-62%2CSH3_1%7CPF00018.28%7C0.0048%2CRhoGAP-FF1%7CPF16512.5%7C0.14
LSTA.9438.1	transdecoder	exon	1	326	.	+	.	ID=LSTA.9438.1.p1.exon1;Parent=LSTA.9438.1.p1
LSTA.9438.1	transdecoder	CDS	3	326	.	+	0	ID=cds.LSTA.9438.1.p1;Parent=LSTA.9438.1.p1
LSTA.9439.1	transdecoder	gene	1	1483	.	+	.	ID=GENE.LSTA.9439.1~~LSTA.9439.1.p1;Name=ORF%20type%3A5prime_partial%20len%3A170%20%28%2B%29%2Cscore%3D28.84%2Clcl%7CNW_013422687.1_prot_XP_013087620.1_24053%7C67.857%7C2.70e-86%2CHtrL_YibB%7CPF09612.10%7C1.1e-24
LSTA.9439.1	transdecoder	mRNA	1	1483	.	+	.	ID=LSTA.9439.1.p1;Parent=GENE.LSTA.9439.1~~LSTA.9439.1.p1;Name=ORF%20type%3A5prime_partial%20len%3A170%20%28%2B%29%2Cscore%3D28.84%2Clcl%7CNW_013422687.1_prot_XP_013087620.1_24053%7C67.857%7C2.70e-86%2CHtrL_YibB%7CPF09612.10%7C1.1e-24
LSTA.9439.1	transdecoder	exon	1	1483	.	+	.	ID=LSTA.9439.1.p1.exon1;Parent=LSTA.9439.1.p1
LSTA.9439.1	transdecoder	CDS	1	510	.	+	0	ID=cds.LSTA.9439.1.p1;Parent=LSTA.9439.1.p1
LSTA.9439.1	transdecoder	three_prime_UTR	511	1483	.	+	.	ID=LSTA.9439.1.p1.utr3p1;Parent=LSTA.9439.1.p1
# refined start codon: 1 -> 58 (score: 1.621)
LSTA.9440.1	transdecoder	gene	1	517	.	+	.	ID=GENE.LSTA.9440.1~~LSTA.9440.1.p1;Name=ORF%20type%3A3prime_partial%20len%3A173%20%28%2B%29%2Cscore%3D14.30%2Clcl%7CNW_013422687.1_prot_XP_013087620.1_24053%7C68.103%7C1.21e-51%2CHtrL_YibB%7CPF09612.10%7C6.1e-14
LSTA.9440.1	transdecoder	mRNA	1	517	.	+	.	ID=LSTA.9440.1.p1;Parent=GENE.LSTA.9440.1~~LSTA.9440.1.p1;Name=ORF%20type%3A3prime_partial%20len%3A173%20%28%2B%29%2Cscore%3D14.30%2Clcl%7CNW_013422687.1_prot_XP_013087620.1_24053%7C68.103%7C1.21e-51%2CHtrL_YibB%7CPF09612.10%7C6.1e-14
LSTA.9440.1	transdecoder	five_prime_UTR	1	57	.	+	.	ID=LSTA.9440.1.p1.utr5p1;Parent=LSTA.9440.1.p1
LSTA.9440.1	transdecoder	exon	1	517	.	+	.	ID=LSTA.9440.1.p1.exon1;Parent=LSTA.9440.1.p1
LSTA.9440.1	transdecoder	CDS	58	516	.	+	0	ID=cds.LSTA.9440.1.p1;Parent=LSTA.9440.1.p1
LSTA.9441.1	transdecoder	gene	1	6521	.	+	.	ID=GENE.LSTA.9441.1~~LSTA.9441.1.p2;Name=ORF%20type%3Acomplete%20len%3A122%20%28%2B%29%2Cscore%3D11.88%2CHU-DNA_bdg%7CPF14848.6%7C3.6%2CHU-DNA_bdg%7CPF14848.6%7C1.5e%2B02%2CHU-DNA_bdg%7CPF14848.6%7C3.1e%2B02
LSTA.9441.1	transdecoder	mRNA	1	6521	.	+	.	ID=LSTA.9441.1.p2;Parent=GENE.LSTA.9441.1~~LSTA.9441.1.p2;Name=ORF%20type%3Acomplete%20len%3A122%20%28%2B%29%2Cscore%3D11.88%2CHU-DNA_bdg%7CPF14848.6%7C3.6%2CHU-DNA_bdg%7CPF14848.6%7C1.5e%2B02%2CHU-DNA_bdg%7CPF14848.6%7C3.1e%2B02
LSTA.9441.1	transdecoder	five_prime_UTR	1	2509	.	+	.	ID=LSTA.9441.1.p2.utr5p1;Parent=LSTA.9441.1.p2
LSTA.9441.1	transdecoder	exon	1	6521	.	+	.	ID=LSTA.9441.1.p2.exon1;Parent=LSTA.9441.1.p2
LSTA.9441.1	transdecoder	CDS	2510	2875	.	+	0	ID=cds.LSTA.9441.1.p2;Parent=LSTA.9441.1.p2
LSTA.9441.1	transdecoder	three_prime_UTR	2876	6521	.	+	.	ID=LSTA.9441.1.p2.utr3p1;Parent=LSTA.9441.1.p2
LSTA.9441.10	transdecoder	gene	1	3926	.	+	.	ID=GENE.LSTA.9441.10~~LSTA.9441.10.p2;Name=ORF%20type%3Acomplete%20len%3A122%20%28%2B%29%2Cscore%3D11.88%2CHU-DNA_bdg%7CPF14848.6%7C3.6%2CHU-DNA_bdg%7CPF14848.6%7C1.5e%2B02%2CHU-DNA_bdg%7CPF14848.6%7C3.1e%2B02
LSTA.9441.10	transdecoder	mRNA	1	3926	.	+	.	ID=LSTA.9441.10.p2;Parent=GENE.LSTA.9441.10~~LSTA.9441.10.p2;Name=ORF%20type%3Acomplete%20len%3A122%20%28%2B%29%2Cscore%3D11.88%2CHU-DNA_bdg%7CPF14848.6%7C3.6%2CHU-DNA_bdg%7CPF14848.6%7C1.5e%2B02%2CHU-DNA_bdg%7CPF14848.6%7C3.1e%2B02
LSTA.9441.10	transdecoder	five_prime_UTR	1	2443	.	+	.	ID=LSTA.9441.10.p2.utr5p1;Parent=LSTA.9441.10.p2
LSTA.9441.10	transdecoder	exon	1	3926	.	+	.	ID=LSTA.9441.10.p2.exon1;Parent=LSTA.9441.10.p2
LSTA.9441.10	transdecoder	CDS	2444	2809	.	+	0	ID=cds.LSTA.9441.10.p2;Parent=LSTA.9441.10.p2
LSTA.9441.10	transdecoder	three_prime_UTR	2810	3926	.	+	.	ID=LSTA.9441.10.p2.utr3p1;Parent=LSTA.9441.10.p2
LSTA.9441.11	transdecoder	gene	1	2887	.	-	.	ID=GENE.LSTA.9441.11~~LSTA.9441.11.p1;Name=ORF%20type%3Acomplete%20len%3A101%20%28-%29%2Cscore%3D11.63
LSTA.9441.11	transdecoder	mRNA	1	2887	.	-	.	ID=LSTA.9441.11.p1;Parent=GENE.LSTA.9441.11~~LSTA.9441.11.p1;Name=ORF%20type%3Acomplete%20len%3A101%20%28-%29%2Cscore%3D11.63
LSTA.9441.11	transdecoder	five_prime_UTR	2741	2887	.	-	.	ID=LSTA.9441.11.p1.utr5p1;Parent=LSTA.9441.11.p1
LSTA.9441.11	transdecoder	exon	1	2887	.	-	.	ID=LSTA.9441.11.p1.exon1;Parent=LSTA.9441.11.p1
LSTA.9441.11	transdecoder	CDS	2438	2740	.	-	0	ID=cds.LSTA.9441.11.p1;Parent=LSTA.9441.11.p1
LSTA.9441.11	transdecoder	three_prime_UTR	1	2437	.	-	.	ID=LSTA.9441.11.p1.utr3p1;Parent=LSTA.9441.11.p1
LSTA.9441.12	transdecoder	gene	1	2923	.	+	.	ID=GENE.LSTA.9441.12~~LSTA.9441.12.p2;Name=ORF%20type%3Acomplete%20len%3A122%20%28%2B%29%2Cscore%3D11.88%2CHU-DNA_bdg%7CPF14848.6%7C3.6%2CHU-DNA_bdg%7CPF14848.6%7C1.5e%2B02%2CHU-DNA_bdg%7CPF14848.6%7C3.1e%2B02
LSTA.9441.12	transdecoder	mRNA	1	2923	.	+	.	ID=LSTA.9441.12.p2;Parent=GENE.LSTA.9441.12~~LSTA.9441.12.p2;Name=ORF%20type%3Acomplete%20len%3A122%20%28%2B%29%2Cscore%3D11.88%2CHU-DNA_bdg%7CPF14848.6%7C3.6%2CHU-DNA_bdg%7CPF14848.6%7C1.5e%2B02%2CHU-DNA_bdg%7CPF14848.6%7C3.1e%2B02
LSTA.9441.12	transdecoder	five_prime_UTR	1	2410	.	+	.	ID=LSTA.9441.12.p2.utr5p1;Parent=LSTA.9441.12.p2
LSTA.9441.12	transdecoder	exon	1	2923	.	+	.	ID=LSTA.9441.12.p2.exon1;Parent=LSTA.9441.12.p2
LSTA.9441.12	transdecoder	CDS	2411	2776	.	+	0	ID=cds.LSTA.9441.12.p2;Parent=LSTA.9441.12.p2
LSTA.9441.12	transdecoder	three_prime_UTR	2777	2923	.	+	.	ID=LSTA.9441.12.p2.utr3p1;Parent=LSTA.9441.12.p2
LSTA.9441.4	transdecoder	gene	1	6496	.	-	.	ID=GENE.LSTA.9441.4~~LSTA.9441.4.p1;Name=ORF%20type%3Acomplete%20len%3A101%20%28-%29%2Cscore%3D11.63
LSTA.9441.4	transdecoder	mRNA	1	6496	.	-	.	ID=LSTA.9441.4.p1;Parent=GENE.LSTA.9441.4~~LSTA.9441.4.p1;Name=ORF%20type%3Acomplete%20len%3A101%20%28-%29%2Cscore%3D11.63
LSTA.9441.4	transdecoder	five_prime_UTR	2840	6496	.	-	.	ID=LSTA.9441.4.p1.utr5p1;Parent=LSTA.9441.4.p1
LSTA.9441.4	transdecoder	exon	1	6496	.	-	.	ID=LSTA.9441.4.p1.exon1;Parent=LSTA.9441.4.p1
LSTA.9441.4	transdecoder	CDS	2537	2839	.	-	0	ID=cds.LSTA.9441.4.p1;Parent=LSTA.9441.4.p1
LSTA.9441.4	transdecoder	three_prime_UTR	1	2536	.	-	.	ID=LSTA.9441.4.p1.utr3p1;Parent=LSTA.9441.4.p1
LSTA.9441.6	transdecoder	gene	1	6479	.	-	.	ID=GENE.LSTA.9441.6~~LSTA.9441.6.p1;Name=ORF%20type%3Acomplete%20len%3A101%20%28-%29%2Cscore%3D11.63
LSTA.9441.6	transdecoder	mRNA	1	6479	.	-	.	ID=LSTA.9441.6.p1;Parent=GENE.LSTA.9441.6~~LSTA.9441.6.p1;Name=ORF%20type%3Acomplete%20len%3A101%20%28-%29%2Cscore%3D11.63
LSTA.9441.6	transdecoder	five_prime_UTR	2870	6479	.	-	.	ID=LSTA.9441.6.p1.utr5p1;Parent=LSTA.9441.6.p1
LSTA.9441.6	transdecoder	exon	1	6479	.	-	.	ID=LSTA.9441.6.p1.exon1;Parent=LSTA.9441.6.p1
LSTA.9441.6	transdecoder	CDS	2567	2869	.	-	0	ID=cds.LSTA.9441.6.p1;Parent=LSTA.9441.6.p1
LSTA.9441.6	transdecoder	three_prime_UTR	1	2566	.	-	.	ID=LSTA.9441.6.p1.utr3p1;Parent=LSTA.9441.6.p1
LSTA.9441.8	transdecoder	gene	1	3884	.	-	.	ID=GENE.LSTA.9441.8~~LSTA.9441.8.p1;Name=ORF%20type%3Acomplete%20len%3A101%20%28-%29%2Cscore%3D11.63
LSTA.9441.8	transdecoder	mRNA	1	3884	.	-	.	ID=LSTA.9441.8.p1;Parent=GENE.LSTA.9441.8~~LSTA.9441.8.p1;Name=ORF%20type%3Acomplete%20len%3A101%20%28-%29%2Cscore%3D11.63
LSTA.9441.8	transdecoder	five_prime_UTR	2804	3884	.	-	.	ID=LSTA.9441.8.p1.utr5p1;Parent=LSTA.9441.8.p1
LSTA.9441.8	transdecoder	exon	1	3884	.	-	.	ID=LSTA.9441.8.p1.exon1;Parent=LSTA.9441.8.p1
LSTA.9441.8	transdecoder	CDS	2501	2803	.	-	0	ID=cds.LSTA.9441.8.p1;Parent=LSTA.9441.8.p1
LSTA.9441.8	transdecoder	three_prime_UTR	1	2500	.	-	.	ID=LSTA.9441.8.p1.utr3p1;Parent=LSTA.9441.8.p1
LSTA.9441.9	transdecoder	gene	1	3923	.	+	.	ID=GENE.LSTA.9441.9~~LSTA.9441.9.p2;Name=ORF%20type%3Acomplete%20len%3A122%20%28%2B%29%2Cscore%3D11.88%2CHU-DNA_bdg%7CPF14848.6%7C3.6%2CHU-DNA_bdg%7CPF14848.6%7C1.5e%2B02%2CHU-DNA_bdg%7CPF14848.6%7C3.1e%2B02
LSTA.9441.9	transdecoder	mRNA	1	3923	.	+	.	ID=LSTA.9441.9.p2;Parent=GENE.LSTA.9441.9~~LSTA.9441.9.p2;Name=ORF%20type%3Acomplete%20len%3A122%20%28%2B%29%2Cscore%3D11.88%2CHU-DNA_bdg%7CPF14848.6%7C3.6%2CHU-DNA_bdg%7CPF14848.6%7C1.5e%2B02%2CHU-DNA_bdg%7CPF14848.6%7C3.1e%2B02
LSTA.9441.9	transdecoder	five_prime_UTR	1	2440	.	+	.	ID=LSTA.9441.9.p2.utr5p1;Parent=LSTA.9441.9.p2
LSTA.9441.9	transdecoder	exon	1	3923	.	+	.	ID=LSTA.9441.9.p2.exon1;Parent=LSTA.9441.9.p2
LSTA.9441.9	transdecoder	CDS	2441	2806	.	+	0	ID=cds.LSTA.9441.9.p2;Parent=LSTA.9441.9.p2
LSTA.9441.9	transdecoder	three_prime_UTR	2807	3923	.	+	.	ID=LSTA.9441.9.p2.utr3p1;Parent=LSTA.9441.9.p2
LSTA.9445.1	transdecoder	gene	1	6022	.	+	.	ID=GENE.LSTA.9445.1~~LSTA.9445.1.p1;Name=ORF%20type%3Acomplete%20len%3A1254%20%28%2B%29%2Cscore%3D338.06%2Clcl%7CNW_013422687.1_prot_XP_013087617.1_24049%7C63.722%7C0.0%2CUCH%7CPF00443.29%7C7.5e-40%2CUCH%7CPF00443.29%7C0.0072%2CUCH_1%7CPF13423.6%7C7.8e-25%2CUCH_1%7CPF13423.6%7C43%2CUSP7_ICP0_bdg%7CPF12436.8%7C4.8%2CUSP7_ICP0_bdg%7CPF12436.8%7C3%2CUN_NPL4%7CPF11543.8%7C2.4e%2B03%2CUN_NPL4%7CPF11543.8%7C1.9%2CUN_NPL4%7CPF11543.8%7C1.1e%2B04
LSTA.9445.1	transdecoder	mRNA	1	6022	.	+	.	ID=LSTA.9445.1.p1;Parent=GENE.LSTA.9445.1~~LSTA.9445.1.p1;Name=ORF%20type%3Acomplete%20len%3A1254%20%28%2B%29%2Cscore%3D338.06%2Clcl%7CNW_013422687.1_prot_XP_013087617.1_24049%7C63.722%7C0.0%2CUCH%7CPF00443.29%7C7.5e-40%2CUCH%7CPF00443.29%7C0.0072%2CUCH_1%7CPF13423.6%7C7.8e-25%2CUCH_1%7CPF13423.6%7C43%2CUSP7_ICP0_bdg%7CPF12436.8%7C4.8%2CUSP7_ICP0_bdg%7CPF12436.8%7C3%2CUN_NPL4%7CPF11543.8%7C2.4e%2B03%2CUN_NPL4%7CPF11543.8%7C1.9%2CUN_NPL4%7CPF11543.8%7C1.1e%2B04
LSTA.9445.1	transdecoder	five_prime_UTR	1	235	.	+	.	ID=LSTA.9445.1.p1.utr5p1;Parent=LSTA.9445.1.p1
LSTA.9445.1	transdecoder	exon	1	6022	.	+	.	ID=LSTA.9445.1.p1.exon1;Parent=LSTA.9445.1.p1
LSTA.9445.1	transdecoder	CDS	236	3997	.	+	0	ID=cds.LSTA.9445.1.p1;Parent=LSTA.9445.1.p1
LSTA.9445.1	transdecoder	three_prime_UTR	3998	6022	.	+	.	ID=LSTA.9445.1.p1.utr3p1;Parent=LSTA.9445.1.p1
LSTA.9447.1	transdecoder	gene	1	1780	.	+	.	ID=GENE.LSTA.9447.1~~LSTA.9447.1.p1;Name=ORF%20type%3A5prime_partial%20len%3A146%20%28%2B%29%2Cscore%3D33.73%2CAmidase_2%7CPF01510.25%7C9.3e%2B02%2CAmidase_2%7CPF01510.25%7C7.2%2CAmidase_2%7CPF01510.25%7C13%2CAmidase_2%7CPF01510.25%7C13%2CHelitron_like_N%7CPF14214.6%7C15%2CHelitron_like_N%7CPF14214.6%7C13%2CHelitron_like_N%7CPF14214.6%7C34%2CBacillus_PapR%7CPF05968.11%7C2.6e%2B03%2CBacillus_PapR%7CPF05968.11%7C58%2CBacillus_PapR%7CPF05968.11%7C35%2CBacillus_PapR%7CPF05968.11%7C35%2CDUF1939%7CPF09154.10%7C1.5e%2B02%2CDUF1939%7CPF09154.10%7C94%2CDUF1939%7CPF09154.10%7C73%2CDUF1939%7CPF09154.10%7C96%2CDUF359%7CPF04019.12%7C2.8e%2B03%2CDUF359%7CPF04019.12%7C28%2CDUF359%7CPF04019.12%7C12%2CDUF359%7CPF04019.12%7C13%2CTsp45I%7CPF06300.12%7C2.2e%2B02%2CTsp45I%7CPF06300.12%7C2e%2B02%2CTsp45I%7CPF06300.12%7C2e%2B02%2CTsp45I%7CPF06300.12%7C16%2CDUF2278%7CPF10042.9%7C38%2CDUF2278%7CPF10042.9%7C2e%2B02%2CDUF2278%7CPF10042.9%7C2e%2B02%2CDUF2278%7CPF10042.9%7C2.5e%2B02%2CPDE8%7CPF08629.10%7C22%2CPDE8%7CPF08629.10%7C76%2CPDE8%7CPF08629.10%7C68%2CPDE8%7CPF08629.10%7C68%2CMAP17%7CPF15807.5%7C64%2CMAP17%7CPF15807.5%7C48%2CMAP17%7CPF15807.5%7C50%2CMAP17%7CPF15807.5%7C47%2CEnterotoxin_HS1%7CPF08090.11%7C1e%2B03%2CEnterotoxin_HS1%7CPF08090.11%7C13%2CEnterotoxin_HS1%7CPF08090.11%7C13%2CEnterotoxin_HS1%7CPF08090.11%7C16%2CAntimicrobial25%7CPF16839.5%7C1.7e%2B02%2CAntimicrobial25%7CPF16839.5%7C13%2CAntimicrobial25%7CPF16839.5%7C13%2CAntimicrobial25%7CPF16839.5%7C1.2e%2B03
LSTA.9447.1	transdecoder	mRNA	1	1780	.	+	.	ID=LSTA.9447.1.p1;Parent=GENE.LSTA.9447.1~~LSTA.9447.1.p1;Name=ORF%20type%3A5prime_partial%20len%3A146%20%28%2B%29%2Cscore%3D33.73%2CAmidase_2%7CPF01510.25%7C9.3e%2B02%2CAmidase_2%7CPF01510.25%7C7.2%2CAmidase_2%7CPF01510.25%7C13%2CAmidase_2%7CPF01510.25%7C13%2CHelitron_like_N%7CPF14214.6%7C15%2CHelitron_like_N%7CPF14214.6%7C13%2CHelitron_like_N%7CPF14214.6%7C34%2CBacillus_PapR%7CPF05968.11%7C2.6e%2B03%2CBacillus_PapR%7CPF05968.11%7C58%2CBacillus_PapR%7CPF05968.11%7C35%2CBacillus_PapR%7CPF05968.11%7C35%2CDUF1939%7CPF09154.10%7C1.5e%2B02%2CDUF1939%7CPF09154.10%7C94%2CDUF1939%7CPF09154.10%7C73%2CDUF1939%7CPF09154.10%7C96%2CDUF359%7CPF04019.12%7C2.8e%2B03%2CDUF359%7CPF04019.12%7C28%2CDUF359%7CPF04019.12%7C12%2CDUF359%7CPF04019.12%7C13%2CTsp45I%7CPF06300.12%7C2.2e%2B02%2CTsp45I%7CPF06300.12%7C2e%2B02%2CTsp45I%7CPF06300.12%7C2e%2B02%2CTsp45I%7CPF06300.12%7C16%2CDUF2278%7CPF10042.9%7C38%2CDUF2278%7CPF10042.9%7C2e%2B02%2CDUF2278%7CPF10042.9%7C2e%2B02%2CDUF2278%7CPF10042.9%7C2.5e%2B02%2CPDE8%7CPF08629.10%7C22%2CPDE8%7CPF08629.10%7C76%2CPDE8%7CPF08629.10%7C68%2CPDE8%7CPF08629.10%7C68%2CMAP17%7CPF15807.5%7C64%2CMAP17%7CPF15807.5%7C48%2CMAP17%7CPF15807.5%7C50%2CMAP17%7CPF15807.5%7C47%2CEnterotoxin_HS1%7CPF08090.11%7C1e%2B03%2CEnterotoxin_HS1%7CPF08090.11%7C13%2CEnterotoxin_HS1%7CPF08090.11%7C13%2CEnterotoxin_HS1%7CPF08090.11%7C16%2CAntimicrobial25%7CPF16839.5%7C1.7e%2B02%2CAntimicrobial25%7CPF16839.5%7C13%2CAntimicrobial25%7CPF16839.5%7C13%2CAntimicrobial25%7CPF16839.5%7C1.2e%2B03
LSTA.9447.1	transdecoder	exon	1	1780	.	+	.	ID=LSTA.9447.1.p1.exon1;Parent=LSTA.9447.1.p1
LSTA.9447.1	transdecoder	CDS	1	438	.	+	0	ID=cds.LSTA.9447.1.p1;Parent=LSTA.9447.1.p1
LSTA.9447.1	transdecoder	three_prime_UTR	439	1780	.	+	.	ID=LSTA.9447.1.p1.utr3p1;Parent=LSTA.9447.1.p1
LSTA.9447.2	transdecoder	gene	1	1800	.	+	.	ID=GENE.LSTA.9447.2~~LSTA.9447.2.p1;Name=ORF%20type%3Acomplete%20len%3A131%20%28%2B%29%2Cscore%3D31.98%2CSSI%7CPF00720.17%7C67%2CSSI%7CPF00720.17%7C7.4%2CSSI%7CPF00720.17%7C7.4%2CSSI%7CPF00720.17%7C6.8%2CHelitron_like_N%7CPF14214.6%7C5.8e%2B02%2CHelitron_like_N%7CPF14214.6%7C11%2CHelitron_like_N%7CPF14214.6%7C7.1%2CHelitron_like_N%7CPF14214.6%7C5.7%2CDUF3268%7CPF11672.8%7C0.088%2CDUF3268%7CPF11672.8%7C2.5e%2B02%2CDUF3268%7CPF11672.8%7C1.8e%2B02%2Czf_PR_Knuckle%7CPF18445.1%7C1.5e%2B02%2Czf_PR_Knuckle%7CPF18445.1%7C35%2Czf_PR_Knuckle%7CPF18445.1%7C26%2Czf_PR_Knuckle%7CPF18445.1%7C26
LSTA.9447.2	transdecoder	mRNA	1	1800	.	+	.	ID=LSTA.9447.2.p1;Parent=GENE.LSTA.9447.2~~LSTA.9447.2.p1;Name=ORF%20type%3Acomplete%20len%3A131%20%28%2B%29%2Cscore%3D31.98%2CSSI%7CPF00720.17%7C67%2CSSI%7CPF00720.17%7C7.4%2CSSI%7CPF00720.17%7C7.4%2CSSI%7CPF00720.17%7C6.8%2CHelitron_like_N%7CPF14214.6%7C5.8e%2B02%2CHelitron_like_N%7CPF14214.6%7C11%2CHelitron_like_N%7CPF14214.6%7C7.1%2CHelitron_like_N%7CPF14214.6%7C5.7%2CDUF3268%7CPF11672.8%7C0.088%2CDUF3268%7CPF11672.8%7C2.5e%2B02%2CDUF3268%7CPF11672.8%7C1.8e%2B02%2Czf_PR_Knuckle%7CPF18445.1%7C1.5e%2B02%2Czf_PR_Knuckle%7CPF18445.1%7C35%2Czf_PR_Knuckle%7CPF18445.1%7C26%2Czf_PR_Knuckle%7CPF18445.1%7C26
LSTA.9447.2	transdecoder	five_prime_UTR	1	28	.	+	.	ID=LSTA.9447.2.p1.utr5p1;Parent=LSTA.9447.2.p1
LSTA.9447.2	transdecoder	exon	1	1800	.	+	.	ID=LSTA.9447.2.p1.exon1;Parent=LSTA.9447.2.p1
LSTA.9447.2	transdecoder	CDS	29	421	.	+	0	ID=cds.LSTA.9447.2.p1;Parent=LSTA.9447.2.p1
LSTA.9447.2	transdecoder	three_prime_UTR	422	1800	.	+	.	ID=LSTA.9447.2.p1.utr3p1;Parent=LSTA.9447.2.p1
LSTA.9448.1	transdecoder	gene	1	1436	.	-	.	ID=GENE.LSTA.9448.1~~LSTA.9448.1.p1;Name=ORF%20type%3A5prime_partial%20len%3A184%20%28-%29%2Cscore%3D32.41%2Clcl%7CNW_008710371.1_prot_XP_009063982.1_20377%7C29.197%7C2.50e-07%2Clcl%7CNW_008710371.1_prot_XP_009063982.1_20377%7C28.966%7C2.72e-07%2Clcl%7CNW_008710371.1_prot_XP_009063982.1_20377%7C28.477%7C7.11e-07%2CAmidase_2%7CPF01510.25%7C1.2%2CAmidase_2%7CPF01510.25%7C20%2CAmidase_2%7CPF01510.25%7C19%2CHelitron_like_N%7CPF14214.6%7C19%2CHelitron_like_N%7CPF14214.6%7C18%2CHelitron_like_N%7CPF14214.6%7C47%2CDUF359%7CPF04019.12%7C37%2CDUF359%7CPF04019.12%7C20%2CDUF359%7CPF04019.12%7C18%2CBacillus_PapR%7CPF05968.11%7C80%2CBacillus_PapR%7CPF05968.11%7C49%2CBacillus_PapR%7CPF05968.11%7C49%2CDUF1939%7CPF09154.10%7C5.9e%2B02%2CDUF1939%7CPF09154.10%7C51%2CDUF1939%7CPF09154.10%7C1.3e%2B02%2CTsp45I%7CPF06300.12%7C3.4e%2B02%2CTsp45I%7CPF06300.12%7C2.8e%2B02%2CTsp45I%7CPF06300.12%7C2.8e%2B02%2CTsp45I%7CPF06300.12%7C24%2CPPV_E2_N%7CPF00508.17%7C0.93%2CPPV_E2_N%7CPF00508.17%7C5.7e%2B02%2CPPV_E2_N%7CPF00508.17%7C1.5e%2B02%2CPPV_E2_N%7CPF00508.17%7C1.1e%2B02%2CMAP17%7CPF15807.5%7C1.1e%2B02%2CMAP17%7CPF15807.5%7C65%2CMAP17%7CPF15807.5%7C68%2CMAP17%7CPF15807.5%7C64%2CAntimicrobial25%7CPF16839.5%7C2.4e%2B02%2CAntimicrobial25%7CPF16839.5%7C18%2CAntimicrobial25%7CPF16839.5%7C18%2CAntimicrobial25%7CPF16839.5%7C1.9e%2B03
LSTA.9448.1	transdecoder	mRNA	1	1436	.	-	.	ID=LSTA.9448.1.p1;Parent=GENE.LSTA.9448.1~~LSTA.9448.1.p1;Name=ORF%20type%3A5prime_partial%20len%3A184%20%28-%29%2Cscore%3D32.41%2Clcl%7CNW_008710371.1_prot_XP_009063982.1_20377%7C29.197%7C2.50e-07%2Clcl%7CNW_008710371.1_prot_XP_009063982.1_20377%7C28.966%7C2.72e-07%2Clcl%7CNW_008710371.1_prot_XP_009063982.1_20377%7C28.477%7C7.11e-07%2CAmidase_2%7CPF01510.25%7C1.2%2CAmidase_2%7CPF01510.25%7C20%2CAmidase_2%7CPF01510.25%7C19%2CHelitron_like_N%7CPF14214.6%7C19%2CHelitron_like_N%7CPF14214.6%7C18%2CHelitron_like_N%7CPF14214.6%7C47%2CDUF359%7CPF04019.12%7C37%2CDUF359%7CPF04019.12%7C20%2CDUF359%7CPF04019.12%7C18%2CBacillus_PapR%7CPF05968.11%7C80%2CBacillus_PapR%7CPF05968.11%7C49%2CBacillus_PapR%7CPF05968.11%7C49%2CDUF1939%7CPF09154.10%7C5.9e%2B02%2CDUF1939%7CPF09154.10%7C51%2CDUF1939%7CPF09154.10%7C1.3e%2B02%2CTsp45I%7CPF06300.12%7C3.4e%2B02%2CTsp45I%7CPF06300.12%7C2.8e%2B02%2CTsp45I%7CPF06300.12%7C2.8e%2B02%2CTsp45I%7CPF06300.12%7C24%2CPPV_E2_N%7CPF00508.17%7C0.93%2CPPV_E2_N%7CPF00508.17%7C5.7e%2B02%2CPPV_E2_N%7CPF00508.17%7C1.5e%2B02%2CPPV_E2_N%7CPF00508.17%7C1.1e%2B02%2CMAP17%7CPF15807.5%7C1.1e%2B02%2CMAP17%7CPF15807.5%7C65%2CMAP17%7CPF15807.5%7C68%2CMAP17%7CPF15807.5%7C64%2CAntimicrobial25%7CPF16839.5%7C2.4e%2B02%2CAntimicrobial25%7CPF16839.5%7C18%2CAntimicrobial25%7CPF16839.5%7C18%2CAntimicrobial25%7CPF16839.5%7C1.9e%2B03
LSTA.9448.1	transdecoder	exon	1	1436	.	-	.	ID=LSTA.9448.1.p1.exon1;Parent=LSTA.9448.1.p1
LSTA.9448.1	transdecoder	CDS	885	1436	.	-	0	ID=cds.LSTA.9448.1.p1;Parent=LSTA.9448.1.p1
LSTA.9448.1	transdecoder	three_prime_UTR	1	884	.	-	.	ID=LSTA.9448.1.p1.utr3p1;Parent=LSTA.9448.1.p1
LSTA.9448.2	transdecoder	gene	1	1774	.	-	.	ID=GENE.LSTA.9448.2~~LSTA.9448.2.p1;Name=ORF%20type%3A5prime_partial%20len%3A177%20%28-%29%2Cscore%3D31.05%2Clcl%7CNW_008710371.1_prot_XP_009063982.1_20377%7C29.197%7C2.13e-07%2Clcl%7CNW_008710371.1_prot_XP_009063982.1_20377%7C28.966%7C2.39e-07%2Clcl%7CNW_008710371.1_prot_XP_009063982.1_20377%7C28.477%7C6.20e-07%2CAmidase_2%7CPF01510.25%7C1.1%2CAmidase_2%7CPF01510.25%7C19%2CAmidase_2%7CPF01510.25%7C20%2CHelitron_like_N%7CPF14214.6%7C16%2CHelitron_like_N%7CPF14214.6%7C18%2CHelitron_like_N%7CPF14214.6%7C45%2CDUF359%7CPF04019.12%7C35%2CDUF359%7CPF04019.12%7C19%2CDUF359%7CPF04019.12%7C17%2CBacillus_PapR%7CPF05968.11%7C76%2CBacillus_PapR%7CPF05968.11%7C46%2CBacillus_PapR%7CPF05968.11%7C46%2CDUF1939%7CPF09154.10%7C5.6e%2B02%2CDUF1939%7CPF09154.10%7C1.3e%2B02%2CDUF1939%7CPF09154.10%7C1e%2B02%2CDUF1939%7CPF09154.10%7C1.3e%2B02%2CTsp45I%7CPF06300.12%7C3.2e%2B02%2CTsp45I%7CPF06300.12%7C2.6e%2B02%2CTsp45I%7CPF06300.12%7C2.6e%2B02%2CTsp45I%7CPF06300.12%7C22%2CPPV_E2_N%7CPF00508.17%7C0.83%2CPPV_E2_N%7CPF00508.17%7C3.2e%2B02%2CPPV_E2_N%7CPF00508.17%7C1.6e%2B02%2CPPV_E2_N%7CPF00508.17%7C1.7e%2B02%2CMAP17%7CPF15807.5%7C1e%2B02%2CMAP17%7CPF15807.5%7C62%2CMAP17%7CPF15807.5%7C65%2CMAP17%7CPF15807.5%7C61%2CAntimicrobial25%7CPF16839.5%7C2.1e%2B02%2CAntimicrobial25%7CPF16839.5%7C16%2CAntimicrobial25%7CPF16839.5%7C19%2CAntimicrobial25%7CPF16839.5%7C1.6e%2B03
LSTA.9448.2	transdecoder	mRNA	1	1774	.	-	.	ID=LSTA.9448.2.p1;Parent=GENE.LSTA.9448.2~~LSTA.9448.2.p1;Name=ORF%20type%3A5prime_partial%20len%3A177%20%28-%29%2Cscore%3D31.05%2Clcl%7CNW_008710371.1_prot_XP_009063982.1_20377%7C29.197%7C2.13e-07%2Clcl%7CNW_008710371.1_prot_XP_009063982.1_20377%7C28.966%7C2.39e-07%2Clcl%7CNW_008710371.1_prot_XP_009063982.1_20377%7C28.477%7C6.20e-07%2CAmidase_2%7CPF01510.25%7C1.1%2CAmidase_2%7CPF01510.25%7C19%2CAmidase_2%7CPF01510.25%7C20%2CHelitron_like_N%7CPF14214.6%7C16%2CHelitron_like_N%7CPF14214.6%7C18%2CHelitron_like_N%7CPF14214.6%7C45%2CDUF359%7CPF04019.12%7C35%2CDUF359%7CPF04019.12%7C19%2CDUF359%7CPF04019.12%7C17%2CBacillus_PapR%7CPF05968.11%7C76%2CBacillus_PapR%7CPF05968.11%7C46%2CBacillus_PapR%7CPF05968.11%7C46%2CDUF1939%7CPF09154.10%7C5.6e%2B02%2CDUF1939%7CPF09154.10%7C1.3e%2B02%2CDUF1939%7CPF09154.10%7C1e%2B02%2CDUF1939%7CPF09154.10%7C1.3e%2B02%2CTsp45I%7CPF06300.12%7C3.2e%2B02%2CTsp45I%7CPF06300.12%7C2.6e%2B02%2CTsp45I%7CPF06300.12%7C2.6e%2B02%2CTsp45I%7CPF06300.12%7C22%2CPPV_E2_N%7CPF00508.17%7C0.83%2CPPV_E2_N%7CPF00508.17%7C3.2e%2B02%2CPPV_E2_N%7CPF00508.17%7C1.6e%2B02%2CPPV_E2_N%7CPF00508.17%7C1.7e%2B02%2CMAP17%7CPF15807.5%7C1e%2B02%2CMAP17%7CPF15807.5%7C62%2CMAP17%7CPF15807.5%7C65%2CMAP17%7CPF15807.5%7C61%2CAntimicrobial25%7CPF16839.5%7C2.1e%2B02%2CAntimicrobial25%7CPF16839.5%7C16%2CAntimicrobial25%7CPF16839.5%7C19%2CAntimicrobial25%7CPF16839.5%7C1.6e%2B03
LSTA.9448.2	transdecoder	exon	1	1774	.	-	.	ID=LSTA.9448.2.p1.exon1;Parent=LSTA.9448.2.p1
LSTA.9448.2	transdecoder	CDS	1242	1772	.	-	0	ID=cds.LSTA.9448.2.p1;Parent=LSTA.9448.2.p1
LSTA.9448.2	transdecoder	three_prime_UTR	1	1241	.	-	.	ID=LSTA.9448.2.p1.utr3p1;Parent=LSTA.9448.2.p1
LSTA.9449.1	transdecoder	gene	1	461	.	+	.	ID=GENE.LSTA.9449.1~~LSTA.9449.1.p1;Name=ORF%20type%3A5prime_partial%20len%3A139%20%28%2B%29%2Cscore%3D1.63%2CLectin_C%7CPF00059.21%7C0.00039%2CLectin_C%7CPF00059.21%7C29
LSTA.9449.1	transdecoder	mRNA	1	461	.	+	.	ID=LSTA.9449.1.p1;Parent=GENE.LSTA.9449.1~~LSTA.9449.1.p1;Name=ORF%20type%3A5prime_partial%20len%3A139%20%28%2B%29%2Cscore%3D1.63%2CLectin_C%7CPF00059.21%7C0.00039%2CLectin_C%7CPF00059.21%7C29
LSTA.9449.1	transdecoder	exon	1	461	.	+	.	ID=LSTA.9449.1.p1.exon1;Parent=LSTA.9449.1.p1
LSTA.9449.1	transdecoder	CDS	1	417	.	+	0	ID=cds.LSTA.9449.1.p1;Parent=LSTA.9449.1.p1
LSTA.9449.1	transdecoder	three_prime_UTR	418	461	.	+	.	ID=LSTA.9449.1.p1.utr3p1;Parent=LSTA.9449.1.p1
# refined start codon: 1 -> 364 (score: 2.256)
LSTA.945.1	transdecoder	gene	1	11999	.	+	.	ID=GENE.LSTA.945.1~~LSTA.945.1.p1;Name=ORF%20type%3Acomplete%20len%3A862%20%28%2B%29%2Cscore%3D186.92%2Clcl%7CNW_013496794.1_prot_XP_013061401.1_33296%7C67.245%7C0.0%2CIon_trans%7CPF00520.31%7C1.8e-14%2CVint%7CPF14623.6%7C0.024
LSTA.945.1	transdecoder	mRNA	1	11999	.	+	.	ID=LSTA.945.1.p1;Parent=GENE.LSTA.945.1~~LSTA.945.1.p1;Name=ORF%20type%3Acomplete%20len%3A862%20%28%2B%29%2Cscore%3D186.92%2Clcl%7CNW_013496794.1_prot_XP_013061401.1_33296%7C67.245%7C0.0%2CIon_trans%7CPF00520.31%7C1.8e-14%2CVint%7CPF14623.6%7C0.024
LSTA.945.1	transdecoder	five_prime_UTR	1	363	.	+	.	ID=LSTA.945.1.p1.utr5p1;Parent=LSTA.945.1.p1
LSTA.945.1	transdecoder	exon	1	11999	.	+	.	ID=LSTA.945.1.p1.exon1;Parent=LSTA.945.1.p1
LSTA.945.1	transdecoder	CDS	364	2586	.	+	0	ID=cds.LSTA.945.1.p1;Parent=LSTA.945.1.p1
LSTA.945.1	transdecoder	three_prime_UTR	2587	11999	.	+	.	ID=LSTA.945.1.p1.utr3p1;Parent=LSTA.945.1.p1
LSTA.945.1	transdecoder	gene	1	11999	.	+	.	ID=GENE.LSTA.945.1~~LSTA.945.1.p2;Name=ORF%20type%3Acomplete%20len%3A117%20%28%2B%29%2Cscore%3D-7.65%2CDAOA%7CPF15199.6%7C0.11
LSTA.945.1	transdecoder	mRNA	1	11999	.	+	.	ID=LSTA.945.1.p2;Parent=GENE.LSTA.945.1~~LSTA.945.1.p2;Name=ORF%20type%3Acomplete%20len%3A117%20%28%2B%29%2Cscore%3D-7.65%2CDAOA%7CPF15199.6%7C0.11
LSTA.945.1	transdecoder	five_prime_UTR	1	7450	.	+	.	ID=LSTA.945.1.p2.utr5p1;Parent=LSTA.945.1.p2
LSTA.945.1	transdecoder	exon	1	11999	.	+	.	ID=LSTA.945.1.p2.exon1;Parent=LSTA.945.1.p2
LSTA.945.1	transdecoder	CDS	7451	7801	.	+	0	ID=cds.LSTA.945.1.p2;Parent=LSTA.945.1.p2
LSTA.945.1	transdecoder	three_prime_UTR	7802	11999	.	+	.	ID=LSTA.945.1.p2.utr3p1;Parent=LSTA.945.1.p2
LSTA.9450.1	transdecoder	gene	1	1704	.	+	.	ID=GENE.LSTA.9450.1~~LSTA.9450.1.p1;Name=ORF%20type%3Acomplete%20len%3A160%20%28%2B%29%2Cscore%3D35.99%2Clcl%7CNW_013337478.1_prot_XP_013080957.1_18108%7C46.875%7C1.68e-26
LSTA.9450.1	transdecoder	mRNA	1	1704	.	+	.	ID=LSTA.9450.1.p1;Parent=GENE.LSTA.9450.1~~LSTA.9450.1.p1;Name=ORF%20type%3Acomplete%20len%3A160%20%28%2B%29%2Cscore%3D35.99%2Clcl%7CNW_013337478.1_prot_XP_013080957.1_18108%7C46.875%7C1.68e-26
LSTA.9450.1	transdecoder	five_prime_UTR	1	930	.	+	.	ID=LSTA.9450.1.p1.utr5p1;Parent=LSTA.9450.1.p1
LSTA.9450.1	transdecoder	exon	1	1704	.	+	.	ID=LSTA.9450.1.p1.exon1;Parent=LSTA.9450.1.p1
LSTA.9450.1	transdecoder	CDS	931	1410	.	+	0	ID=cds.LSTA.9450.1.p1;Parent=LSTA.9450.1.p1
LSTA.9450.1	transdecoder	three_prime_UTR	1411	1704	.	+	.	ID=LSTA.9450.1.p1.utr3p1;Parent=LSTA.9450.1.p1
LSTA.9450.2	transdecoder	gene	1	1270	.	+	.	ID=GENE.LSTA.9450.2~~LSTA.9450.2.p1;Name=ORF%20type%3Acomplete%20len%3A160%20%28%2B%29%2Cscore%3D35.99%2Clcl%7CNW_013337478.1_prot_XP_013080957.1_18108%7C46.875%7C1.68e-26
LSTA.9450.2	transdecoder	mRNA	1	1270	.	+	.	ID=LSTA.9450.2.p1;Parent=GENE.LSTA.9450.2~~LSTA.9450.2.p1;Name=ORF%20type%3Acomplete%20len%3A160%20%28%2B%29%2Cscore%3D35.99%2Clcl%7CNW_013337478.1_prot_XP_013080957.1_18108%7C46.875%7C1.68e-26
LSTA.9450.2	transdecoder	five_prime_UTR	1	496	.	+	.	ID=LSTA.9450.2.p1.utr5p1;Parent=LSTA.9450.2.p1
LSTA.9450.2	transdecoder	exon	1	1270	.	+	.	ID=LSTA.9450.2.p1.exon1;Parent=LSTA.9450.2.p1
LSTA.9450.2	transdecoder	CDS	497	976	.	+	0	ID=cds.LSTA.9450.2.p1;Parent=LSTA.9450.2.p1
LSTA.9450.2	transdecoder	three_prime_UTR	977	1270	.	+	.	ID=LSTA.9450.2.p1.utr3p1;Parent=LSTA.9450.2.p1
LSTA.9450.3	transdecoder	gene	1	1325	.	+	.	ID=GENE.LSTA.9450.3~~LSTA.9450.3.p1;Name=ORF%20type%3Acomplete%20len%3A138%20%28%2B%29%2Cscore%3D27.11%2Clcl%7CNW_004797444.1_prot_XP_005098221.1_10418%7C53.012%7C8.88e-18
LSTA.9450.3	transdecoder	mRNA	1	1325	.	+	.	ID=LSTA.9450.3.p1;Parent=GENE.LSTA.9450.3~~LSTA.9450.3.p1;Name=ORF%20type%3Acomplete%20len%3A138%20%28%2B%29%2Cscore%3D27.11%2Clcl%7CNW_004797444.1_prot_XP_005098221.1_10418%7C53.012%7C8.88e-18
LSTA.9450.3	transdecoder	five_prime_UTR	1	617	.	+	.	ID=LSTA.9450.3.p1.utr5p1;Parent=LSTA.9450.3.p1
LSTA.9450.3	transdecoder	exon	1	1325	.	+	.	ID=LSTA.9450.3.p1.exon1;Parent=LSTA.9450.3.p1
LSTA.9450.3	transdecoder	CDS	618	1031	.	+	0	ID=cds.LSTA.9450.3.p1;Parent=LSTA.9450.3.p1
LSTA.9450.3	transdecoder	three_prime_UTR	1032	1325	.	+	.	ID=LSTA.9450.3.p1.utr3p1;Parent=LSTA.9450.3.p1
LSTA.9452.1	transdecoder	gene	1	751	.	+	.	ID=GENE.LSTA.9452.1~~LSTA.9452.1.p1;Name=ORF%20type%3Ainternal%20len%3A250%20%28%2B%29%2Cscore%3D43.46%2Clcl%7CNW_013193320.1_prot_XP_013069687.1_858%7C65.200%7C4.18e-103
LSTA.9452.1	transdecoder	mRNA	1	751	.	+	.	ID=LSTA.9452.1.p1;Parent=GENE.LSTA.9452.1~~LSTA.9452.1.p1;Name=ORF%20type%3Ainternal%20len%3A250%20%28%2B%29%2Cscore%3D43.46%2Clcl%7CNW_013193320.1_prot_XP_013069687.1_858%7C65.200%7C4.18e-103
LSTA.9452.1	transdecoder	exon	1	751	.	+	.	ID=LSTA.9452.1.p1.exon1;Parent=LSTA.9452.1.p1
LSTA.9452.1	transdecoder	CDS	3	749	.	+	0	ID=cds.LSTA.9452.1.p1;Parent=LSTA.9452.1.p1
LSTA.9454.1	transdecoder	gene	1	4352	.	+	.	ID=GENE.LSTA.9454.1~~LSTA.9454.1.p1;Name=ORF%20type%3Acomplete%20len%3A495%20%28%2B%29%2Cscore%3D23.64%2Clcl%7CNW_004797699.1_prot_XP_012941495.1_17665%7C73.896%7C0.0%2CTmemb_161AB%7CPF10268.9%7C1.6e-169
LSTA.9454.1	transdecoder	mRNA	1	4352	.	+	.	ID=LSTA.9454.1.p1;Parent=GENE.LSTA.9454.1~~LSTA.9454.1.p1;Name=ORF%20type%3Acomplete%20len%3A495%20%28%2B%29%2Cscore%3D23.64%2Clcl%7CNW_004797699.1_prot_XP_012941495.1_17665%7C73.896%7C0.0%2CTmemb_161AB%7CPF10268.9%7C1.6e-169
LSTA.9454.1	transdecoder	five_prime_UTR	1	337	.	+	.	ID=LSTA.9454.1.p1.utr5p1;Parent=LSTA.9454.1.p1
LSTA.9454.1	transdecoder	exon	1	4352	.	+	.	ID=LSTA.9454.1.p1.exon1;Parent=LSTA.9454.1.p1
LSTA.9454.1	transdecoder	CDS	338	1822	.	+	0	ID=cds.LSTA.9454.1.p1;Parent=LSTA.9454.1.p1
LSTA.9454.1	transdecoder	three_prime_UTR	1823	4352	.	+	.	ID=LSTA.9454.1.p1.utr3p1;Parent=LSTA.9454.1.p1
LSTA.9457.1	transdecoder	gene	1	4133	.	+	.	ID=GENE.LSTA.9457.1~~LSTA.9457.1.p1;Name=ORF%20type%3A5prime_partial%20len%3A896%20%28%2B%29%2Cscore%3D243.37%2Clcl%7CNW_013193602.1_prot_XP_013095001.1_3447%7C64.459%7C0.0%2CBromodomain%7CPF00439.25%7C4.4e-18%2CBromodomain%7CPF00439.25%7C1.7e-18
LSTA.9457.1	transdecoder	mRNA	1	4133	.	+	.	ID=LSTA.9457.1.p1;Parent=GENE.LSTA.9457.1~~LSTA.9457.1.p1;Name=ORF%20type%3A5prime_partial%20len%3A896%20%28%2B%29%2Cscore%3D243.37%2Clcl%7CNW_013193602.1_prot_XP_013095001.1_3447%7C64.459%7C0.0%2CBromodomain%7CPF00439.25%7C4.4e-18%2CBromodomain%7CPF00439.25%7C1.7e-18
LSTA.9457.1	transdecoder	exon	1	4133	.	+	.	ID=LSTA.9457.1.p1.exon1;Parent=LSTA.9457.1.p1
LSTA.9457.1	transdecoder	CDS	2	2689	.	+	0	ID=cds.LSTA.9457.1.p1;Parent=LSTA.9457.1.p1
LSTA.9457.1	transdecoder	three_prime_UTR	2690	4133	.	+	.	ID=LSTA.9457.1.p1.utr3p1;Parent=LSTA.9457.1.p1
LSTA.9458.1	transdecoder	gene	1	1485	.	-	.	ID=GENE.LSTA.9458.1~~LSTA.9458.1.p2;Name=ORF%20type%3A5prime_partial%20len%3A158%20%28-%29%2Cscore%3D34.66%2Clcl%7CNW_013193602.1_prot_XP_013095001.1_3447%7C51.266%7C1.11e-25
LSTA.9458.1	transdecoder	mRNA	1	1485	.	-	.	ID=LSTA.9458.1.p2;Parent=GENE.LSTA.9458.1~~LSTA.9458.1.p2;Name=ORF%20type%3A5prime_partial%20len%3A158%20%28-%29%2Cscore%3D34.66%2Clcl%7CNW_013193602.1_prot_XP_013095001.1_3447%7C51.266%7C1.11e-25
LSTA.9458.1	transdecoder	exon	1	1485	.	-	.	ID=LSTA.9458.1.p2.exon1;Parent=LSTA.9458.1.p2
LSTA.9458.1	transdecoder	CDS	1012	1485	.	-	0	ID=cds.LSTA.9458.1.p2;Parent=LSTA.9458.1.p2
LSTA.9458.1	transdecoder	three_prime_UTR	1	1011	.	-	.	ID=LSTA.9458.1.p2.utr3p1;Parent=LSTA.9458.1.p2
LSTA.9459.1	transdecoder	gene	1	2776	.	+	.	ID=GENE.LSTA.9459.1~~LSTA.9459.1.p1;Name=ORF%20type%3Acomplete%20len%3A864%20%28%2B%29%2Cscore%3D233.58%2Clcl%7CNW_004797699.1_prot_XP_005104699.1_17663%7C54.484%7C1.45e-138%2Clcl%7CNW_004797699.1_prot_XP_005104699.1_17663%7C43.243%7C9.43e-27%2CUQ_con%7CPF00179.26%7C2.8e-16%2Czf-4CXXC_R1%7CPF10497.9%7C0.11%2Czf-RanBP%7CPF00641.18%7C0.2
LSTA.9459.1	transdecoder	mRNA	1	2776	.	+	.	ID=LSTA.9459.1.p1;Parent=GENE.LSTA.9459.1~~LSTA.9459.1.p1;Name=ORF%20type%3Acomplete%20len%3A864%20%28%2B%29%2Cscore%3D233.58%2Clcl%7CNW_004797699.1_prot_XP_005104699.1_17663%7C54.484%7C1.45e-138%2Clcl%7CNW_004797699.1_prot_XP_005104699.1_17663%7C43.243%7C9.43e-27%2CUQ_con%7CPF00179.26%7C2.8e-16%2Czf-4CXXC_R1%7CPF10497.9%7C0.11%2Czf-RanBP%7CPF00641.18%7C0.2
LSTA.9459.1	transdecoder	five_prime_UTR	1	90	.	+	.	ID=LSTA.9459.1.p1.utr5p1;Parent=LSTA.9459.1.p1
LSTA.9459.1	transdecoder	exon	1	2776	.	+	.	ID=LSTA.9459.1.p1.exon1;Parent=LSTA.9459.1.p1
LSTA.9459.1	transdecoder	CDS	91	2682	.	+	0	ID=cds.LSTA.9459.1.p1;Parent=LSTA.9459.1.p1
LSTA.9459.1	transdecoder	three_prime_UTR	2683	2776	.	+	.	ID=LSTA.9459.1.p1.utr3p1;Parent=LSTA.9459.1.p1
LSTA.9459.2	transdecoder	gene	1	2776	.	+	.	ID=GENE.LSTA.9459.2~~LSTA.9459.2.p1;Name=ORF%20type%3Acomplete%20len%3A864%20%28%2B%29%2Cscore%3D233.58%2Clcl%7CNW_004797699.1_prot_XP_005104699.1_17663%7C54.484%7C1.45e-138%2Clcl%7CNW_004797699.1_prot_XP_005104699.1_17663%7C43.243%7C9.43e-27%2CUQ_con%7CPF00179.26%7C2.8e-16%2Czf-4CXXC_R1%7CPF10497.9%7C0.11%2Czf-RanBP%7CPF00641.18%7C0.2
LSTA.9459.2	transdecoder	mRNA	1	2776	.	+	.	ID=LSTA.9459.2.p1;Parent=GENE.LSTA.9459.2~~LSTA.9459.2.p1;Name=ORF%20type%3Acomplete%20len%3A864%20%28%2B%29%2Cscore%3D233.58%2Clcl%7CNW_004797699.1_prot_XP_005104699.1_17663%7C54.484%7C1.45e-138%2Clcl%7CNW_004797699.1_prot_XP_005104699.1_17663%7C43.243%7C9.43e-27%2CUQ_con%7CPF00179.26%7C2.8e-16%2Czf-4CXXC_R1%7CPF10497.9%7C0.11%2Czf-RanBP%7CPF00641.18%7C0.2
LSTA.9459.2	transdecoder	five_prime_UTR	1	90	.	+	.	ID=LSTA.9459.2.p1.utr5p1;Parent=LSTA.9459.2.p1
LSTA.9459.2	transdecoder	exon	1	2776	.	+	.	ID=LSTA.9459.2.p1.exon1;Parent=LSTA.9459.2.p1
LSTA.9459.2	transdecoder	CDS	91	2682	.	+	0	ID=cds.LSTA.9459.2.p1;Parent=LSTA.9459.2.p1
LSTA.9459.2	transdecoder	three_prime_UTR	2683	2776	.	+	.	ID=LSTA.9459.2.p1.utr3p1;Parent=LSTA.9459.2.p1
LSTA.9459.3	transdecoder	gene	1	2701	.	+	.	ID=GENE.LSTA.9459.3~~LSTA.9459.3.p1;Name=ORF%20type%3A5prime_partial%20len%3A869%20%28%2B%29%2Cscore%3D232.94%2Clcl%7CNW_004797699.1_prot_XP_005104699.1_17663%7C54.989%7C1.60e-142%2Clcl%7CNW_004797699.1_prot_XP_005104699.1_17663%7C43.243%7C8.97e-27%2CUQ_con%7CPF00179.26%7C2.8e-17%2Czf-4CXXC_R1%7CPF10497.9%7C0.11%2Czf-RanBP%7CPF00641.18%7C0.2
LSTA.9459.3	transdecoder	mRNA	1	2701	.	+	.	ID=LSTA.9459.3.p1;Parent=GENE.LSTA.9459.3~~LSTA.9459.3.p1;Name=ORF%20type%3A5prime_partial%20len%3A869%20%28%2B%29%2Cscore%3D232.94%2Clcl%7CNW_004797699.1_prot_XP_005104699.1_17663%7C54.989%7C1.60e-142%2Clcl%7CNW_004797699.1_prot_XP_005104699.1_17663%7C43.243%7C8.97e-27%2CUQ_con%7CPF00179.26%7C2.8e-17%2Czf-4CXXC_R1%7CPF10497.9%7C0.11%2Czf-RanBP%7CPF00641.18%7C0.2
LSTA.9459.3	transdecoder	exon	1	2701	.	+	.	ID=LSTA.9459.3.p1.exon1;Parent=LSTA.9459.3.p1
LSTA.9459.3	transdecoder	CDS	1	2607	.	+	0	ID=cds.LSTA.9459.3.p1;Parent=LSTA.9459.3.p1
LSTA.9459.3	transdecoder	three_prime_UTR	2608	2701	.	+	.	ID=LSTA.9459.3.p1.utr3p1;Parent=LSTA.9459.3.p1
LSTA.9459.4	transdecoder	gene	1	2701	.	+	.	ID=GENE.LSTA.9459.4~~LSTA.9459.4.p1;Name=ORF%20type%3A5prime_partial%20len%3A869%20%28%2B%29%2Cscore%3D232.94%2Clcl%7CNW_004797699.1_prot_XP_005104699.1_17663%7C54.989%7C1.60e-142%2Clcl%7CNW_004797699.1_prot_XP_005104699.1_17663%7C43.243%7C8.97e-27%2CUQ_con%7CPF00179.26%7C2.8e-17%2Czf-4CXXC_R1%7CPF10497.9%7C0.11%2Czf-RanBP%7CPF00641.18%7C0.2
LSTA.9459.4	transdecoder	mRNA	1	2701	.	+	.	ID=LSTA.9459.4.p1;Parent=GENE.LSTA.9459.4~~LSTA.9459.4.p1;Name=ORF%20type%3A5prime_partial%20len%3A869%20%28%2B%29%2Cscore%3D232.94%2Clcl%7CNW_004797699.1_prot_XP_005104699.1_17663%7C54.989%7C1.60e-142%2Clcl%7CNW_004797699.1_prot_XP_005104699.1_17663%7C43.243%7C8.97e-27%2CUQ_con%7CPF00179.26%7C2.8e-17%2Czf-4CXXC_R1%7CPF10497.9%7C0.11%2Czf-RanBP%7CPF00641.18%7C0.2
LSTA.9459.4	transdecoder	exon	1	2701	.	+	.	ID=LSTA.9459.4.p1.exon1;Parent=LSTA.9459.4.p1
LSTA.9459.4	transdecoder	CDS	1	2607	.	+	0	ID=cds.LSTA.9459.4.p1;Parent=LSTA.9459.4.p1
LSTA.9459.4	transdecoder	three_prime_UTR	2608	2701	.	+	.	ID=LSTA.9459.4.p1.utr3p1;Parent=LSTA.9459.4.p1
# refined start codon: 5026 -> 6870 (score: 0.956)
LSTA.9460.1	transdecoder	gene	1	7112	.	-	.	ID=GENE.LSTA.9460.1~~LSTA.9460.1.p1;Name=ORF%20type%3Acomplete%20len%3A695%20%28-%29%2Cscore%3D194.59%2Clcl%7CNW_013193602.1_prot_XP_013095157.1_3442%7C46.000%7C1.75e-33%2Clcl%7CNW_013193602.1_prot_XP_013095157.1_3442%7C69.048%7C1.99e-09
LSTA.9460.1	transdecoder	mRNA	1	7112	.	-	.	ID=LSTA.9460.1.p1;Parent=GENE.LSTA.9460.1~~LSTA.9460.1.p1;Name=ORF%20type%3Acomplete%20len%3A695%20%28-%29%2Cscore%3D194.59%2Clcl%7CNW_013193602.1_prot_XP_013095157.1_3442%7C46.000%7C1.75e-33%2Clcl%7CNW_013193602.1_prot_XP_013095157.1_3442%7C69.048%7C1.99e-09
LSTA.9460.1	transdecoder	five_prime_UTR	6871	7112	.	-	.	ID=LSTA.9460.1.p1.utr5p1;Parent=LSTA.9460.1.p1
LSTA.9460.1	transdecoder	exon	1	7112	.	-	.	ID=LSTA.9460.1.p1.exon1;Parent=LSTA.9460.1.p1
LSTA.9460.1	transdecoder	CDS	5026	6870	.	-	0	ID=cds.LSTA.9460.1.p1;Parent=LSTA.9460.1.p1
LSTA.9460.1	transdecoder	three_prime_UTR	1	5025	.	-	.	ID=LSTA.9460.1.p1.utr3p1;Parent=LSTA.9460.1.p1
LSTA.9460.1	transdecoder	gene	1	7112	.	+	.	ID=GENE.LSTA.9460.1~~LSTA.9460.1.p2;Name=ORF%20type%3Acomplete%20len%3A362%20%28%2B%29%2Cscore%3D51.27%2Clcl%7CNW_013193602.1_prot_XP_013095187.1_3446%7C78.947%7C0.0%2CPrenyltransf%7CPF01255.19%7C3.7e-75%2CDUF2891%7CPF11199.8%7C0.1
LSTA.9460.1	transdecoder	mRNA	1	7112	.	+	.	ID=LSTA.9460.1.p2;Parent=GENE.LSTA.9460.1~~LSTA.9460.1.p2;Name=ORF%20type%3Acomplete%20len%3A362%20%28%2B%29%2Cscore%3D51.27%2Clcl%7CNW_013193602.1_prot_XP_013095187.1_3446%7C78.947%7C0.0%2CPrenyltransf%7CPF01255.19%7C3.7e-75%2CDUF2891%7CPF11199.8%7C0.1
LSTA.9460.1	transdecoder	five_prime_UTR	1	626	.	+	.	ID=LSTA.9460.1.p2.utr5p1;Parent=LSTA.9460.1.p2
LSTA.9460.1	transdecoder	exon	1	7112	.	+	.	ID=LSTA.9460.1.p2.exon1;Parent=LSTA.9460.1.p2
LSTA.9460.1	transdecoder	CDS	627	1712	.	+	0	ID=cds.LSTA.9460.1.p2;Parent=LSTA.9460.1.p2
LSTA.9460.1	transdecoder	three_prime_UTR	1713	7112	.	+	.	ID=LSTA.9460.1.p2.utr3p1;Parent=LSTA.9460.1.p2
LSTA.9460.2	transdecoder	gene	1	4676	.	+	.	ID=GENE.LSTA.9460.2~~LSTA.9460.2.p2;Name=ORF%20type%3Acomplete%20len%3A362%20%28%2B%29%2Cscore%3D51.27%2Clcl%7CNW_013193602.1_prot_XP_013095187.1_3446%7C78.947%7C0.0%2CPrenyltransf%7CPF01255.19%7C3.7e-75%2CDUF2891%7CPF11199.8%7C0.1
LSTA.9460.2	transdecoder	mRNA	1	4676	.	+	.	ID=LSTA.9460.2.p2;Parent=GENE.LSTA.9460.2~~LSTA.9460.2.p2;Name=ORF%20type%3Acomplete%20len%3A362%20%28%2B%29%2Cscore%3D51.27%2Clcl%7CNW_013193602.1_prot_XP_013095187.1_3446%7C78.947%7C0.0%2CPrenyltransf%7CPF01255.19%7C3.7e-75%2CDUF2891%7CPF11199.8%7C0.1
LSTA.9460.2	transdecoder	five_prime_UTR	1	210	.	+	.	ID=LSTA.9460.2.p2.utr5p1;Parent=LSTA.9460.2.p2
LSTA.9460.2	transdecoder	exon	1	4676	.	+	.	ID=LSTA.9460.2.p2.exon1;Parent=LSTA.9460.2.p2
LSTA.9460.2	transdecoder	CDS	211	1296	.	+	0	ID=cds.LSTA.9460.2.p2;Parent=LSTA.9460.2.p2
LSTA.9460.2	transdecoder	three_prime_UTR	1297	4676	.	+	.	ID=LSTA.9460.2.p2.utr3p1;Parent=LSTA.9460.2.p2
LSTA.9460.2	transdecoder	gene	1	4676	.	-	.	ID=GENE.LSTA.9460.2~~LSTA.9460.2.p1;Name=ORF%20type%3A5prime_partial%20len%3A419%20%28-%29%2Cscore%3D125.94%2Clcl%7CNW_013193602.1_prot_XP_013095157.1_3442%7C46.231%7C1.58e-33%2CDUF4689%7CPF15755.5%7C2.1%2CDUF4689%7CPF15755.5%7C9.8e%2B02
LSTA.9460.2	transdecoder	mRNA	1	4676	.	-	.	ID=LSTA.9460.2.p1;Parent=GENE.LSTA.9460.2~~LSTA.9460.2.p1;Name=ORF%20type%3A5prime_partial%20len%3A419%20%28-%29%2Cscore%3D125.94%2Clcl%7CNW_013193602.1_prot_XP_013095157.1_3442%7C46.231%7C1.58e-33%2CDUF4689%7CPF15755.5%7C2.1%2CDUF4689%7CPF15755.5%7C9.8e%2B02
LSTA.9460.2	transdecoder	exon	1	4676	.	-	.	ID=LSTA.9460.2.p1.exon1;Parent=LSTA.9460.2.p1
LSTA.9460.2	transdecoder	CDS	3419	4675	.	-	0	ID=cds.LSTA.9460.2.p1;Parent=LSTA.9460.2.p1
LSTA.9460.2	transdecoder	three_prime_UTR	1	3418	.	-	.	ID=LSTA.9460.2.p1.utr3p1;Parent=LSTA.9460.2.p1
LSTA.9460.3	transdecoder	gene	1	4346	.	+	.	ID=GENE.LSTA.9460.3~~LSTA.9460.3.p1;Name=ORF%20type%3Acomplete%20len%3A362%20%28%2B%29%2Cscore%3D51.27%2Clcl%7CNW_013193602.1_prot_XP_013095187.1_3446%7C78.947%7C0.0%2CPrenyltransf%7CPF01255.19%7C3.7e-75%2CDUF2891%7CPF11199.8%7C0.1
LSTA.9460.3	transdecoder	mRNA	1	4346	.	+	.	ID=LSTA.9460.3.p1;Parent=GENE.LSTA.9460.3~~LSTA.9460.3.p1;Name=ORF%20type%3Acomplete%20len%3A362%20%28%2B%29%2Cscore%3D51.27%2Clcl%7CNW_013193602.1_prot_XP_013095187.1_3446%7C78.947%7C0.0%2CPrenyltransf%7CPF01255.19%7C3.7e-75%2CDUF2891%7CPF11199.8%7C0.1
LSTA.9460.3	transdecoder	five_prime_UTR	1	626	.	+	.	ID=LSTA.9460.3.p1.utr5p1;Parent=LSTA.9460.3.p1
LSTA.9460.3	transdecoder	exon	1	4346	.	+	.	ID=LSTA.9460.3.p1.exon1;Parent=LSTA.9460.3.p1
LSTA.9460.3	transdecoder	CDS	627	1712	.	+	0	ID=cds.LSTA.9460.3.p1;Parent=LSTA.9460.3.p1
LSTA.9460.3	transdecoder	three_prime_UTR	1713	4346	.	+	.	ID=LSTA.9460.3.p1.utr3p1;Parent=LSTA.9460.3.p1
LSTA.9460.3	transdecoder	gene	1	4346	.	-	.	ID=GENE.LSTA.9460.3~~LSTA.9460.3.p2;Name=ORF%20type%3A5prime_partial%20len%3A170%20%28-%29%2Cscore%3D45.08%2Clcl%7CNW_013193602.1_prot_XP_013095157.1_3442%7C50.000%7C3.12e-33
LSTA.9460.3	transdecoder	mRNA	1	4346	.	-	.	ID=LSTA.9460.3.p2;Parent=GENE.LSTA.9460.3~~LSTA.9460.3.p2;Name=ORF%20type%3A5prime_partial%20len%3A170%20%28-%29%2Cscore%3D45.08%2Clcl%7CNW_013193602.1_prot_XP_013095157.1_3442%7C50.000%7C3.12e-33
LSTA.9460.3	transdecoder	exon	1	4346	.	-	.	ID=LSTA.9460.3.p2.exon1;Parent=LSTA.9460.3.p2
LSTA.9460.3	transdecoder	CDS	3835	4344	.	-	0	ID=cds.LSTA.9460.3.p2;Parent=LSTA.9460.3.p2
LSTA.9460.3	transdecoder	three_prime_UTR	1	3834	.	-	.	ID=LSTA.9460.3.p2.utr3p1;Parent=LSTA.9460.3.p2
LSTA.9460.4	transdecoder	gene	1	4408	.	+	.	ID=GENE.LSTA.9460.4~~LSTA.9460.4.p1;Name=ORF%20type%3Acomplete%20len%3A362%20%28%2B%29%2Cscore%3D51.27%2Clcl%7CNW_013193602.1_prot_XP_013095187.1_3446%7C78.947%7C0.0%2CPrenyltransf%7CPF01255.19%7C3.7e-75%2CDUF2891%7CPF11199.8%7C0.1
LSTA.9460.4	transdecoder	mRNA	1	4408	.	+	.	ID=LSTA.9460.4.p1;Parent=GENE.LSTA.9460.4~~LSTA.9460.4.p1;Name=ORF%20type%3Acomplete%20len%3A362%20%28%2B%29%2Cscore%3D51.27%2Clcl%7CNW_013193602.1_prot_XP_013095187.1_3446%7C78.947%7C0.0%2CPrenyltransf%7CPF01255.19%7C3.7e-75%2CDUF2891%7CPF11199.8%7C0.1
LSTA.9460.4	transdecoder	five_prime_UTR	1	210	.	+	.	ID=LSTA.9460.4.p1.utr5p1;Parent=LSTA.9460.4.p1
LSTA.9460.4	transdecoder	exon	1	4408	.	+	.	ID=LSTA.9460.4.p1.exon1;Parent=LSTA.9460.4.p1
LSTA.9460.4	transdecoder	CDS	211	1296	.	+	0	ID=cds.LSTA.9460.4.p1;Parent=LSTA.9460.4.p1
LSTA.9460.4	transdecoder	three_prime_UTR	1297	4408	.	+	.	ID=LSTA.9460.4.p1.utr3p1;Parent=LSTA.9460.4.p1
LSTA.9460.5	transdecoder	gene	1	4788	.	+	.	ID=GENE.LSTA.9460.5~~LSTA.9460.5.p1;Name=ORF%20type%3Acomplete%20len%3A362%20%28%2B%29%2Cscore%3D51.27%2Clcl%7CNW_013193602.1_prot_XP_013095187.1_3446%7C78.947%7C0.0%2CPrenyltransf%7CPF01255.19%7C3.7e-75%2CDUF2891%7CPF11199.8%7C0.1
LSTA.9460.5	transdecoder	mRNA	1	4788	.	+	.	ID=LSTA.9460.5.p1;Parent=GENE.LSTA.9460.5~~LSTA.9460.5.p1;Name=ORF%20type%3Acomplete%20len%3A362%20%28%2B%29%2Cscore%3D51.27%2Clcl%7CNW_013193602.1_prot_XP_013095187.1_3446%7C78.947%7C0.0%2CPrenyltransf%7CPF01255.19%7C3.7e-75%2CDUF2891%7CPF11199.8%7C0.1
LSTA.9460.5	transdecoder	five_prime_UTR	1	626	.	+	.	ID=LSTA.9460.5.p1.utr5p1;Parent=LSTA.9460.5.p1
LSTA.9460.5	transdecoder	exon	1	4788	.	+	.	ID=LSTA.9460.5.p1.exon1;Parent=LSTA.9460.5.p1
LSTA.9460.5	transdecoder	CDS	627	1712	.	+	0	ID=cds.LSTA.9460.5.p1;Parent=LSTA.9460.5.p1
LSTA.9460.5	transdecoder	three_prime_UTR	1713	4788	.	+	.	ID=LSTA.9460.5.p1.utr3p1;Parent=LSTA.9460.5.p1
LSTA.9460.6	transdecoder	gene	1	3290	.	+	.	ID=GENE.LSTA.9460.6~~LSTA.9460.6.p1;Name=ORF%20type%3Acomplete%20len%3A362%20%28%2B%29%2Cscore%3D51.27%2Clcl%7CNW_013193602.1_prot_XP_013095187.1_3446%7C78.947%7C0.0%2CPrenyltransf%7CPF01255.19%7C3.7e-75%2CDUF2891%7CPF11199.8%7C0.1
LSTA.9460.6	transdecoder	mRNA	1	3290	.	+	.	ID=LSTA.9460.6.p1;Parent=GENE.LSTA.9460.6~~LSTA.9460.6.p1;Name=ORF%20type%3Acomplete%20len%3A362%20%28%2B%29%2Cscore%3D51.27%2Clcl%7CNW_013193602.1_prot_XP_013095187.1_3446%7C78.947%7C0.0%2CPrenyltransf%7CPF01255.19%7C3.7e-75%2CDUF2891%7CPF11199.8%7C0.1
LSTA.9460.6	transdecoder	five_prime_UTR	1	355	.	+	.	ID=LSTA.9460.6.p1.utr5p1;Parent=LSTA.9460.6.p1
LSTA.9460.6	transdecoder	exon	1	3290	.	+	.	ID=LSTA.9460.6.p1.exon1;Parent=LSTA.9460.6.p1
LSTA.9460.6	transdecoder	CDS	356	1441	.	+	0	ID=cds.LSTA.9460.6.p1;Parent=LSTA.9460.6.p1
LSTA.9460.6	transdecoder	three_prime_UTR	1442	3290	.	+	.	ID=LSTA.9460.6.p1.utr3p1;Parent=LSTA.9460.6.p1
LSTA.9460.7	transdecoder	gene	1	3385	.	+	.	ID=GENE.LSTA.9460.7~~LSTA.9460.7.p1;Name=ORF%20type%3Acomplete%20len%3A329%20%28%2B%29%2Cscore%3D45.81%2Clcl%7CNW_013193602.1_prot_XP_013095187.1_3446%7C79.573%7C0.0%2CPrenyltransf%7CPF01255.19%7C2.3e-74%2CDUF2891%7CPF11199.8%7C0.086
LSTA.9460.7	transdecoder	mRNA	1	3385	.	+	.	ID=LSTA.9460.7.p1;Parent=GENE.LSTA.9460.7~~LSTA.9460.7.p1;Name=ORF%20type%3Acomplete%20len%3A329%20%28%2B%29%2Cscore%3D45.81%2Clcl%7CNW_013193602.1_prot_XP_013095187.1_3446%7C79.573%7C0.0%2CPrenyltransf%7CPF01255.19%7C2.3e-74%2CDUF2891%7CPF11199.8%7C0.086
LSTA.9460.7	transdecoder	five_prime_UTR	1	686	.	+	.	ID=LSTA.9460.7.p1.utr5p1;Parent=LSTA.9460.7.p1
LSTA.9460.7	transdecoder	exon	1	3385	.	+	.	ID=LSTA.9460.7.p1.exon1;Parent=LSTA.9460.7.p1
LSTA.9460.7	transdecoder	CDS	687	1673	.	+	0	ID=cds.LSTA.9460.7.p1;Parent=LSTA.9460.7.p1
LSTA.9460.7	transdecoder	three_prime_UTR	1674	3385	.	+	.	ID=LSTA.9460.7.p1.utr3p1;Parent=LSTA.9460.7.p1
LSTA.9461.1	transdecoder	gene	1	1663	.	+	.	ID=GENE.LSTA.9461.1~~LSTA.9461.1.p1;Name=ORF%20type%3Acomplete%20len%3A301%20%28%2B%29%2Cscore%3D55.31%2Clcl%7CNW_013193602.1_prot_XP_013095239.1_3452%7C36.897%7C6.00e-37
LSTA.9461.1	transdecoder	mRNA	1	1663	.	+	.	ID=LSTA.9461.1.p1;Parent=GENE.LSTA.9461.1~~LSTA.9461.1.p1;Name=ORF%20type%3Acomplete%20len%3A301%20%28%2B%29%2Cscore%3D55.31%2Clcl%7CNW_013193602.1_prot_XP_013095239.1_3452%7C36.897%7C6.00e-37
LSTA.9461.1	transdecoder	five_prime_UTR	1	286	.	+	.	ID=LSTA.9461.1.p1.utr5p1;Parent=LSTA.9461.1.p1
LSTA.9461.1	transdecoder	exon	1	1663	.	+	.	ID=LSTA.9461.1.p1.exon1;Parent=LSTA.9461.1.p1
LSTA.9461.1	transdecoder	CDS	287	1189	.	+	0	ID=cds.LSTA.9461.1.p1;Parent=LSTA.9461.1.p1
LSTA.9461.1	transdecoder	three_prime_UTR	1190	1663	.	+	.	ID=LSTA.9461.1.p1.utr3p1;Parent=LSTA.9461.1.p1
LSTA.9463.1	transdecoder	gene	1	2691	.	+	.	ID=GENE.LSTA.9463.1~~LSTA.9463.1.p1;Name=ORF%20type%3Acomplete%20len%3A165%20%28%2B%29%2Cscore%3D10.39%2Clcl%7CNW_013207538.1_prot_XP_013071794.1_9975%7C44.512%7C7.38e-35%2CNeur_chan_memb%7CPF02932.16%7C1.2e-13%2CNeur_chan_memb%7CPF02932.16%7C7.2e%2B02
LSTA.9463.1	transdecoder	mRNA	1	2691	.	+	.	ID=LSTA.9463.1.p1;Parent=GENE.LSTA.9463.1~~LSTA.9463.1.p1;Name=ORF%20type%3Acomplete%20len%3A165%20%28%2B%29%2Cscore%3D10.39%2Clcl%7CNW_013207538.1_prot_XP_013071794.1_9975%7C44.512%7C7.38e-35%2CNeur_chan_memb%7CPF02932.16%7C1.2e-13%2CNeur_chan_memb%7CPF02932.16%7C7.2e%2B02
LSTA.9463.1	transdecoder	five_prime_UTR	1	973	.	+	.	ID=LSTA.9463.1.p1.utr5p1;Parent=LSTA.9463.1.p1
LSTA.9463.1	transdecoder	exon	1	2691	.	+	.	ID=LSTA.9463.1.p1.exon1;Parent=LSTA.9463.1.p1
LSTA.9463.1	transdecoder	CDS	974	1468	.	+	0	ID=cds.LSTA.9463.1.p1;Parent=LSTA.9463.1.p1
LSTA.9463.1	transdecoder	three_prime_UTR	1469	2691	.	+	.	ID=LSTA.9463.1.p1.utr3p1;Parent=LSTA.9463.1.p1
LSTA.9464.1	transdecoder	gene	1	840	.	-	.	ID=GENE.LSTA.9464.1~~LSTA.9464.1.p1;Name=ORF%20type%3A5prime_partial%20len%3A141%20%28-%29%2Cscore%3D8.20%2Clcl%7CNW_013207538.1_prot_XP_013071793.1_9974%7C27.731%7C9.15e-08%2CDUF3592%7CPF12158.8%7C0.19%2CDUF3592%7CPF12158.8%7C3.2e%2B03%2CPex24p%7CPF06398.11%7C34%2CPex24p%7CPF06398.11%7C7.2
LSTA.9464.1	transdecoder	mRNA	1	840	.	-	.	ID=LSTA.9464.1.p1;Parent=GENE.LSTA.9464.1~~LSTA.9464.1.p1;Name=ORF%20type%3A5prime_partial%20len%3A141%20%28-%29%2Cscore%3D8.20%2Clcl%7CNW_013207538.1_prot_XP_013071793.1_9974%7C27.731%7C9.15e-08%2CDUF3592%7CPF12158.8%7C0.19%2CDUF3592%7CPF12158.8%7C3.2e%2B03%2CPex24p%7CPF06398.11%7C34%2CPex24p%7CPF06398.11%7C7.2
LSTA.9464.1	transdecoder	exon	1	840	.	-	.	ID=LSTA.9464.1.p1.exon1;Parent=LSTA.9464.1.p1
LSTA.9464.1	transdecoder	CDS	416	838	.	-	0	ID=cds.LSTA.9464.1.p1;Parent=LSTA.9464.1.p1
LSTA.9464.1	transdecoder	three_prime_UTR	1	415	.	-	.	ID=LSTA.9464.1.p1.utr3p1;Parent=LSTA.9464.1.p1
LSTA.9464.1	transdecoder	gene	1	840	.	-	.	ID=GENE.LSTA.9464.1~~LSTA.9464.1.p2;Name=ORF%20type%3Acomplete%20len%3A116%20%28-%29%2Cscore%3D-1.39%2CDUF2721%7CPF11026.8%7C4.9
LSTA.9464.1	transdecoder	mRNA	1	840	.	-	.	ID=LSTA.9464.1.p2;Parent=GENE.LSTA.9464.1~~LSTA.9464.1.p2;Name=ORF%20type%3Acomplete%20len%3A116%20%28-%29%2Cscore%3D-1.39%2CDUF2721%7CPF11026.8%7C4.9
LSTA.9464.1	transdecoder	five_prime_UTR	371	840	.	-	.	ID=LSTA.9464.1.p2.utr5p1;Parent=LSTA.9464.1.p2
LSTA.9464.1	transdecoder	exon	1	840	.	-	.	ID=LSTA.9464.1.p2.exon1;Parent=LSTA.9464.1.p2
LSTA.9464.1	transdecoder	CDS	23	370	.	-	0	ID=cds.LSTA.9464.1.p2;Parent=LSTA.9464.1.p2
LSTA.9464.1	transdecoder	three_prime_UTR	1	22	.	-	.	ID=LSTA.9464.1.p2.utr3p1;Parent=LSTA.9464.1.p2
LSTA.9464.2	transdecoder	gene	1	767	.	-	.	ID=GENE.LSTA.9464.2~~LSTA.9464.2.p3;Name=ORF%20type%3A3prime_partial%20len%3A100%20%28-%29%2Cscore%3D-2.92%2CRE_HindIII%7CPF09518.10%7C0.36
LSTA.9464.2	transdecoder	mRNA	1	767	.	-	.	ID=LSTA.9464.2.p3;Parent=GENE.LSTA.9464.2~~LSTA.9464.2.p3;Name=ORF%20type%3A3prime_partial%20len%3A100%20%28-%29%2Cscore%3D-2.92%2CRE_HindIII%7CPF09518.10%7C0.36
LSTA.9464.2	transdecoder	five_prime_UTR	298	767	.	-	.	ID=LSTA.9464.2.p3.utr5p1;Parent=LSTA.9464.2.p3
LSTA.9464.2	transdecoder	exon	1	767	.	-	.	ID=LSTA.9464.2.p3.exon1;Parent=LSTA.9464.2.p3
LSTA.9464.2	transdecoder	CDS	1	297	.	-	0	ID=cds.LSTA.9464.2.p3;Parent=LSTA.9464.2.p3
LSTA.9464.2	transdecoder	gene	1	767	.	-	.	ID=GENE.LSTA.9464.2~~LSTA.9464.2.p1;Name=ORF%20type%3A5prime_partial%20len%3A141%20%28-%29%2Cscore%3D8.20%2Clcl%7CNW_013207538.1_prot_XP_013071793.1_9974%7C27.731%7C9.15e-08%2CDUF3592%7CPF12158.8%7C0.19%2CDUF3592%7CPF12158.8%7C3.2e%2B03%2CPex24p%7CPF06398.11%7C34%2CPex24p%7CPF06398.11%7C7.2
LSTA.9464.2	transdecoder	mRNA	1	767	.	-	.	ID=LSTA.9464.2.p1;Parent=GENE.LSTA.9464.2~~LSTA.9464.2.p1;Name=ORF%20type%3A5prime_partial%20len%3A141%20%28-%29%2Cscore%3D8.20%2Clcl%7CNW_013207538.1_prot_XP_013071793.1_9974%7C27.731%7C9.15e-08%2CDUF3592%7CPF12158.8%7C0.19%2CDUF3592%7CPF12158.8%7C3.2e%2B03%2CPex24p%7CPF06398.11%7C34%2CPex24p%7CPF06398.11%7C7.2
LSTA.9464.2	transdecoder	exon	1	767	.	-	.	ID=LSTA.9464.2.p1.exon1;Parent=LSTA.9464.2.p1
LSTA.9464.2	transdecoder	CDS	343	765	.	-	0	ID=cds.LSTA.9464.2.p1;Parent=LSTA.9464.2.p1
LSTA.9464.2	transdecoder	three_prime_UTR	1	342	.	-	.	ID=LSTA.9464.2.p1.utr3p1;Parent=LSTA.9464.2.p1
LSTA.9466.1	transdecoder	gene	1	4184	.	+	.	ID=GENE.LSTA.9466.1~~LSTA.9466.1.p1;Name=ORF%20type%3Acomplete%20len%3A537%20%28%2B%29%2Cscore%3D140.72%2Clcl%7CNW_004797502.1_prot_XP_005100057.1_12453%7C74.082%7C0.0%2CPkinase%7CPF00069.25%7C1.3e-38%2CPkinase_Tyr%7CPF07714.17%7C4.7e-21%2CHaspin_kinase%7CPF12330.8%7C1.8e-05%2CKinase-like%7CPF14531.6%7C2.4e-05%2CPkinase_fungal%7CPF17667.1%7C0.0014%2CKdo%7CPF06293.14%7C0.17%2CDUF5439%7CPF17507.2%7C0.32%2CAPH%7CPF01636.23%7C0.36
LSTA.9466.1	transdecoder	mRNA	1	4184	.	+	.	ID=LSTA.9466.1.p1;Parent=GENE.LSTA.9466.1~~LSTA.9466.1.p1;Name=ORF%20type%3Acomplete%20len%3A537%20%28%2B%29%2Cscore%3D140.72%2Clcl%7CNW_004797502.1_prot_XP_005100057.1_12453%7C74.082%7C0.0%2CPkinase%7CPF00069.25%7C1.3e-38%2CPkinase_Tyr%7CPF07714.17%7C4.7e-21%2CHaspin_kinase%7CPF12330.8%7C1.8e-05%2CKinase-like%7CPF14531.6%7C2.4e-05%2CPkinase_fungal%7CPF17667.1%7C0.0014%2CKdo%7CPF06293.14%7C0.17%2CDUF5439%7CPF17507.2%7C0.32%2CAPH%7CPF01636.23%7C0.36
LSTA.9466.1	transdecoder	five_prime_UTR	1	556	.	+	.	ID=LSTA.9466.1.p1.utr5p1;Parent=LSTA.9466.1.p1
LSTA.9466.1	transdecoder	exon	1	4184	.	+	.	ID=LSTA.9466.1.p1.exon1;Parent=LSTA.9466.1.p1
LSTA.9466.1	transdecoder	CDS	557	2167	.	+	0	ID=cds.LSTA.9466.1.p1;Parent=LSTA.9466.1.p1
LSTA.9466.1	transdecoder	three_prime_UTR	2168	4184	.	+	.	ID=LSTA.9466.1.p1.utr3p1;Parent=LSTA.9466.1.p1
LSTA.9466.2	transdecoder	gene	1	5211	.	+	.	ID=GENE.LSTA.9466.2~~LSTA.9466.2.p1;Name=ORF%20type%3Acomplete%20len%3A931%20%28%2B%29%2Cscore%3D224.32%2Clcl%7CNW_004797502.1_prot_XP_005100057.1_12453%7C74.082%7C0.0%2Clcl%7CNW_004797502.1_prot_XP_005100057.1_12453%7C33.634%7C2.12e-19%2CPkinase%7CPF00069.25%7C4.4e-38%2CPkinase_Tyr%7CPF07714.17%7C1.6e-20%2CHaspin_kinase%7CPF12330.8%7C1.1e%2B04%2CHaspin_kinase%7CPF12330.8%7C3.8e-05%2CKinase-like%7CPF14531.6%7C7.2e-05%2CPkinase_fungal%7CPF17667.1%7C0.003%2CKdo%7CPF06293.14%7C0.33
LSTA.9466.2	transdecoder	mRNA	1	5211	.	+	.	ID=LSTA.9466.2.p1;Parent=GENE.LSTA.9466.2~~LSTA.9466.2.p1;Name=ORF%20type%3Acomplete%20len%3A931%20%28%2B%29%2Cscore%3D224.32%2Clcl%7CNW_004797502.1_prot_XP_005100057.1_12453%7C74.082%7C0.0%2Clcl%7CNW_004797502.1_prot_XP_005100057.1_12453%7C33.634%7C2.12e-19%2CPkinase%7CPF00069.25%7C4.4e-38%2CPkinase_Tyr%7CPF07714.17%7C1.6e-20%2CHaspin_kinase%7CPF12330.8%7C1.1e%2B04%2CHaspin_kinase%7CPF12330.8%7C3.8e-05%2CKinase-like%7CPF14531.6%7C7.2e-05%2CPkinase_fungal%7CPF17667.1%7C0.003%2CKdo%7CPF06293.14%7C0.33
LSTA.9466.2	transdecoder	five_prime_UTR	1	401	.	+	.	ID=LSTA.9466.2.p1.utr5p1;Parent=LSTA.9466.2.p1
LSTA.9466.2	transdecoder	exon	1	5211	.	+	.	ID=LSTA.9466.2.p1.exon1;Parent=LSTA.9466.2.p1
LSTA.9466.2	transdecoder	CDS	402	3194	.	+	0	ID=cds.LSTA.9466.2.p1;Parent=LSTA.9466.2.p1
LSTA.9466.2	transdecoder	three_prime_UTR	3195	5211	.	+	.	ID=LSTA.9466.2.p1.utr3p1;Parent=LSTA.9466.2.p1
LSTA.9466.3	transdecoder	gene	1	4078	.	+	.	ID=GENE.LSTA.9466.3~~LSTA.9466.3.p1;Name=ORF%20type%3Acomplete%20len%3A537%20%28%2B%29%2Cscore%3D140.72%2Clcl%7CNW_004797502.1_prot_XP_005100057.1_12453%7C74.082%7C0.0%2CPkinase%7CPF00069.25%7C1.3e-38%2CPkinase_Tyr%7CPF07714.17%7C4.7e-21%2CHaspin_kinase%7CPF12330.8%7C1.8e-05%2CKinase-like%7CPF14531.6%7C2.4e-05%2CPkinase_fungal%7CPF17667.1%7C0.0014%2CKdo%7CPF06293.14%7C0.17%2CDUF5439%7CPF17507.2%7C0.32%2CAPH%7CPF01636.23%7C0.36
LSTA.9466.3	transdecoder	mRNA	1	4078	.	+	.	ID=LSTA.9466.3.p1;Parent=GENE.LSTA.9466.3~~LSTA.9466.3.p1;Name=ORF%20type%3Acomplete%20len%3A537%20%28%2B%29%2Cscore%3D140.72%2Clcl%7CNW_004797502.1_prot_XP_005100057.1_12453%7C74.082%7C0.0%2CPkinase%7CPF00069.25%7C1.3e-38%2CPkinase_Tyr%7CPF07714.17%7C4.7e-21%2CHaspin_kinase%7CPF12330.8%7C1.8e-05%2CKinase-like%7CPF14531.6%7C2.4e-05%2CPkinase_fungal%7CPF17667.1%7C0.0014%2CKdo%7CPF06293.14%7C0.17%2CDUF5439%7CPF17507.2%7C0.32%2CAPH%7CPF01636.23%7C0.36
LSTA.9466.3	transdecoder	five_prime_UTR	1	450	.	+	.	ID=LSTA.9466.3.p1.utr5p1;Parent=LSTA.9466.3.p1
LSTA.9466.3	transdecoder	exon	1	4078	.	+	.	ID=LSTA.9466.3.p1.exon1;Parent=LSTA.9466.3.p1
LSTA.9466.3	transdecoder	CDS	451	2061	.	+	0	ID=cds.LSTA.9466.3.p1;Parent=LSTA.9466.3.p1
LSTA.9466.3	transdecoder	three_prime_UTR	2062	4078	.	+	.	ID=LSTA.9466.3.p1.utr3p1;Parent=LSTA.9466.3.p1
LSTA.9466.4	transdecoder	gene	1	2892	.	+	.	ID=GENE.LSTA.9466.4~~LSTA.9466.4.p1;Name=ORF%20type%3Acomplete%20len%3A172%20%28%2B%29%2Cscore%3D51.85%2Clcl%7CNW_004797502.1_prot_XP_005100057.1_12453%7C71.186%7C1.07e-73%2CPkinase%7CPF00069.25%7C1.2e-08%2CPkinase_Tyr%7CPF07714.17%7C0.0027%2CVOMI%7CPF03762.17%7C0.055
LSTA.9466.4	transdecoder	mRNA	1	2892	.	+	.	ID=LSTA.9466.4.p1;Parent=GENE.LSTA.9466.4~~LSTA.9466.4.p1;Name=ORF%20type%3Acomplete%20len%3A172%20%28%2B%29%2Cscore%3D51.85%2Clcl%7CNW_004797502.1_prot_XP_005100057.1_12453%7C71.186%7C1.07e-73%2CPkinase%7CPF00069.25%7C1.2e-08%2CPkinase_Tyr%7CPF07714.17%7C0.0027%2CVOMI%7CPF03762.17%7C0.055
LSTA.9466.4	transdecoder	five_prime_UTR	1	359	.	+	.	ID=LSTA.9466.4.p1.utr5p1;Parent=LSTA.9466.4.p1
LSTA.9466.4	transdecoder	exon	1	2892	.	+	.	ID=LSTA.9466.4.p1.exon1;Parent=LSTA.9466.4.p1
LSTA.9466.4	transdecoder	CDS	360	875	.	+	0	ID=cds.LSTA.9466.4.p1;Parent=LSTA.9466.4.p1
LSTA.9466.4	transdecoder	three_prime_UTR	876	2892	.	+	.	ID=LSTA.9466.4.p1.utr3p1;Parent=LSTA.9466.4.p1
LSTA.9466.5	transdecoder	gene	1	4218	.	+	.	ID=GENE.LSTA.9466.5~~LSTA.9466.5.p1;Name=ORF%20type%3Acomplete%20len%3A537%20%28%2B%29%2Cscore%3D140.72%2Clcl%7CNW_004797502.1_prot_XP_005100057.1_12453%7C74.082%7C0.0%2CPkinase%7CPF00069.25%7C1.3e-38%2CPkinase_Tyr%7CPF07714.17%7C4.7e-21%2CHaspin_kinase%7CPF12330.8%7C1.8e-05%2CKinase-like%7CPF14531.6%7C2.4e-05%2CPkinase_fungal%7CPF17667.1%7C0.0014%2CKdo%7CPF06293.14%7C0.17%2CDUF5439%7CPF17507.2%7C0.32%2CAPH%7CPF01636.23%7C0.36
LSTA.9466.5	transdecoder	mRNA	1	4218	.	+	.	ID=LSTA.9466.5.p1;Parent=GENE.LSTA.9466.5~~LSTA.9466.5.p1;Name=ORF%20type%3Acomplete%20len%3A537%20%28%2B%29%2Cscore%3D140.72%2Clcl%7CNW_004797502.1_prot_XP_005100057.1_12453%7C74.082%7C0.0%2CPkinase%7CPF00069.25%7C1.3e-38%2CPkinase_Tyr%7CPF07714.17%7C4.7e-21%2CHaspin_kinase%7CPF12330.8%7C1.8e-05%2CKinase-like%7CPF14531.6%7C2.4e-05%2CPkinase_fungal%7CPF17667.1%7C0.0014%2CKdo%7CPF06293.14%7C0.17%2CDUF5439%7CPF17507.2%7C0.32%2CAPH%7CPF01636.23%7C0.36
LSTA.9466.5	transdecoder	five_prime_UTR	1	592	.	+	.	ID=LSTA.9466.5.p1.utr5p1;Parent=LSTA.9466.5.p1
LSTA.9466.5	transdecoder	exon	1	4218	.	+	.	ID=LSTA.9466.5.p1.exon1;Parent=LSTA.9466.5.p1
LSTA.9466.5	transdecoder	CDS	593	2203	.	+	0	ID=cds.LSTA.9466.5.p1;Parent=LSTA.9466.5.p1
LSTA.9466.5	transdecoder	three_prime_UTR	2204	4218	.	+	.	ID=LSTA.9466.5.p1.utr3p1;Parent=LSTA.9466.5.p1
LSTA.9467.1	transdecoder	gene	1	504	.	+	.	ID=GENE.LSTA.9467.1~~LSTA.9467.1.p1;Name=ORF%20type%3A3prime_partial%20len%3A123%20%28%2B%29%2Cscore%3D19.82%2Clcl%7CNW_013207538.1_prot_XP_013071792.1_9973%7C58.197%7C7.22e-45%2CNeur_chan_memb%7CPF02932.16%7C3e-10%2CVirul_fac_BrkB%7CPF03631.15%7C0.012
LSTA.9467.1	transdecoder	mRNA	1	504	.	+	.	ID=LSTA.9467.1.p1;Parent=GENE.LSTA.9467.1~~LSTA.9467.1.p1;Name=ORF%20type%3A3prime_partial%20len%3A123%20%28%2B%29%2Cscore%3D19.82%2Clcl%7CNW_013207538.1_prot_XP_013071792.1_9973%7C58.197%7C7.22e-45%2CNeur_chan_memb%7CPF02932.16%7C3e-10%2CVirul_fac_BrkB%7CPF03631.15%7C0.012
LSTA.9467.1	transdecoder	five_prime_UTR	1	136	.	+	.	ID=LSTA.9467.1.p1.utr5p1;Parent=LSTA.9467.1.p1
LSTA.9467.1	transdecoder	exon	1	504	.	+	.	ID=LSTA.9467.1.p1.exon1;Parent=LSTA.9467.1.p1
LSTA.9467.1	transdecoder	CDS	137	502	.	+	0	ID=cds.LSTA.9467.1.p1;Parent=LSTA.9467.1.p1
LSTA.947.1	transdecoder	gene	1	313	.	+	.	ID=GENE.LSTA.947.1~~LSTA.947.1.p1;Name=ORF%20type%3Ainternal%20len%3A105%20%28%2B%29%2Cscore%3D22.96%2Clcl%7CNW_004797542.1_prot_XP_012939563.1_13817%7C78.947%7C8.22e-49%2C3Beta_HSD%7CPF01073.19%7C9.8e-26%2CEpimerase%7CPF01370.21%7C8.6e-07%2CRmlD_sub_bind%7CPF04321.17%7C1.9e-05
LSTA.947.1	transdecoder	mRNA	1	313	.	+	.	ID=LSTA.947.1.p1;Parent=GENE.LSTA.947.1~~LSTA.947.1.p1;Name=ORF%20type%3Ainternal%20len%3A105%20%28%2B%29%2Cscore%3D22.96%2Clcl%7CNW_004797542.1_prot_XP_012939563.1_13817%7C78.947%7C8.22e-49%2C3Beta_HSD%7CPF01073.19%7C9.8e-26%2CEpimerase%7CPF01370.21%7C8.6e-07%2CRmlD_sub_bind%7CPF04321.17%7C1.9e-05
LSTA.947.1	transdecoder	exon	1	313	.	+	.	ID=LSTA.947.1.p1.exon1;Parent=LSTA.947.1.p1
LSTA.947.1	transdecoder	CDS	2	313	.	+	0	ID=cds.LSTA.947.1.p1;Parent=LSTA.947.1.p1
LSTA.9471.1	transdecoder	gene	1	551	.	-	.	ID=GENE.LSTA.9471.1~~LSTA.9471.1.p1;Name=ORF%20type%3A5prime_partial%20len%3A119%20%28-%29%2Cscore%3D8.11%2CNHL%7CPF01436.21%7C4.5e%2B02%2CNHL%7CPF01436.21%7C28%2CNHL%7CPF01436.21%7C81
LSTA.9471.1	transdecoder	mRNA	1	551	.	-	.	ID=LSTA.9471.1.p1;Parent=GENE.LSTA.9471.1~~LSTA.9471.1.p1;Name=ORF%20type%3A5prime_partial%20len%3A119%20%28-%29%2Cscore%3D8.11%2CNHL%7CPF01436.21%7C4.5e%2B02%2CNHL%7CPF01436.21%7C28%2CNHL%7CPF01436.21%7C81
LSTA.9471.1	transdecoder	exon	1	551	.	-	.	ID=LSTA.9471.1.p1.exon1;Parent=LSTA.9471.1.p1
LSTA.9471.1	transdecoder	CDS	193	549	.	-	0	ID=cds.LSTA.9471.1.p1;Parent=LSTA.9471.1.p1
LSTA.9471.1	transdecoder	three_prime_UTR	1	192	.	-	.	ID=LSTA.9471.1.p1.utr3p1;Parent=LSTA.9471.1.p1
LSTA.9472.1	transdecoder	gene	1	968	.	+	.	ID=GENE.LSTA.9472.1~~LSTA.9472.1.p1;Name=ORF%20type%3Acomplete%20len%3A153%20%28%2B%29%2Cscore%3D23.53%2CDUF992%7CPF06186.11%7C73%2CDUF992%7CPF06186.11%7C18%2CDUF992%7CPF06186.11%7C2.8%2CVHL%7CPF01847.16%7C2.5e%2B03%2CVHL%7CPF01847.16%7C2.1%2CVHL%7CPF01847.16%7C22%2CMAP17%7CPF15807.5%7C7.1e%2B02%2CMAP17%7CPF15807.5%7C3.1%2CMAP17%7CPF15807.5%7C18%2CMAP17%7CPF15807.5%7C1.6e%2B03
LSTA.9472.1	transdecoder	mRNA	1	968	.	+	.	ID=LSTA.9472.1.p1;Parent=GENE.LSTA.9472.1~~LSTA.9472.1.p1;Name=ORF%20type%3Acomplete%20len%3A153%20%28%2B%29%2Cscore%3D23.53%2CDUF992%7CPF06186.11%7C73%2CDUF992%7CPF06186.11%7C18%2CDUF992%7CPF06186.11%7C2.8%2CVHL%7CPF01847.16%7C2.5e%2B03%2CVHL%7CPF01847.16%7C2.1%2CVHL%7CPF01847.16%7C22%2CMAP17%7CPF15807.5%7C7.1e%2B02%2CMAP17%7CPF15807.5%7C3.1%2CMAP17%7CPF15807.5%7C18%2CMAP17%7CPF15807.5%7C1.6e%2B03
LSTA.9472.1	transdecoder	five_prime_UTR	1	496	.	+	.	ID=LSTA.9472.1.p1.utr5p1;Parent=LSTA.9472.1.p1
LSTA.9472.1	transdecoder	exon	1	968	.	+	.	ID=LSTA.9472.1.p1.exon1;Parent=LSTA.9472.1.p1
LSTA.9472.1	transdecoder	CDS	497	955	.	+	0	ID=cds.LSTA.9472.1.p1;Parent=LSTA.9472.1.p1
LSTA.9472.1	transdecoder	three_prime_UTR	956	968	.	+	.	ID=LSTA.9472.1.p1.utr3p1;Parent=LSTA.9472.1.p1
LSTA.9475.1	transdecoder	gene	1	2253	.	+	.	ID=GENE.LSTA.9475.1~~LSTA.9475.1.p1;Name=ORF%20type%3Acomplete%20len%3A299%20%28%2B%29%2Cscore%3D44.12%2Clcl%7CNW_004797410.1_prot_XP_005096923.1_8903%7C40.000%7C5.28e-26
LSTA.9475.1	transdecoder	mRNA	1	2253	.	+	.	ID=LSTA.9475.1.p1;Parent=GENE.LSTA.9475.1~~LSTA.9475.1.p1;Name=ORF%20type%3Acomplete%20len%3A299%20%28%2B%29%2Cscore%3D44.12%2Clcl%7CNW_004797410.1_prot_XP_005096923.1_8903%7C40.000%7C5.28e-26
LSTA.9475.1	transdecoder	five_prime_UTR	1	410	.	+	.	ID=LSTA.9475.1.p1.utr5p1;Parent=LSTA.9475.1.p1
LSTA.9475.1	transdecoder	exon	1	2253	.	+	.	ID=LSTA.9475.1.p1.exon1;Parent=LSTA.9475.1.p1
LSTA.9475.1	transdecoder	CDS	411	1307	.	+	0	ID=cds.LSTA.9475.1.p1;Parent=LSTA.9475.1.p1
LSTA.9475.1	transdecoder	three_prime_UTR	1308	2253	.	+	.	ID=LSTA.9475.1.p1.utr3p1;Parent=LSTA.9475.1.p1
LSTA.9476.1	transdecoder	gene	1	1643	.	+	.	ID=GENE.LSTA.9476.1~~LSTA.9476.1.p1;Name=ORF%20type%3A5prime_partial%20len%3A242%20%28%2B%29%2Cscore%3D38.79%2Clcl%7CNW_021834479.1_prot_XP_029656851.1_24664%7C32.143%7C1.19e-23
LSTA.9476.1	transdecoder	mRNA	1	1643	.	+	.	ID=LSTA.9476.1.p1;Parent=GENE.LSTA.9476.1~~LSTA.9476.1.p1;Name=ORF%20type%3A5prime_partial%20len%3A242%20%28%2B%29%2Cscore%3D38.79%2Clcl%7CNW_021834479.1_prot_XP_029656851.1_24664%7C32.143%7C1.19e-23
LSTA.9476.1	transdecoder	exon	1	1643	.	+	.	ID=LSTA.9476.1.p1.exon1;Parent=LSTA.9476.1.p1
LSTA.9476.1	transdecoder	CDS	2	727	.	+	0	ID=cds.LSTA.9476.1.p1;Parent=LSTA.9476.1.p1
LSTA.9476.1	transdecoder	three_prime_UTR	728	1643	.	+	.	ID=LSTA.9476.1.p1.utr3p1;Parent=LSTA.9476.1.p1
LSTA.9477.1	transdecoder	gene	1	3017	.	+	.	ID=GENE.LSTA.9477.1~~LSTA.9477.1.p1;Name=ORF%20type%3Acomplete%20len%3A530%20%28%2B%29%2Cscore%3D89.83%2Clcl%7CNW_013409691.1_prot_XP_013084248.1_21044%7C59.073%7C0.0%2CMet_10%7CPF02475.16%7C7.6e-65%2CTRM%7CPF02005.16%7C0.0079%2CMTS%7CPF05175.14%7C0.042%2CMethyltransf_25%7CPF13649.6%7C1.8e%2B03%2CMethyltransf_25%7CPF13649.6%7C0.98
LSTA.9477.1	transdecoder	mRNA	1	3017	.	+	.	ID=LSTA.9477.1.p1;Parent=GENE.LSTA.9477.1~~LSTA.9477.1.p1;Name=ORF%20type%3Acomplete%20len%3A530%20%28%2B%29%2Cscore%3D89.83%2Clcl%7CNW_013409691.1_prot_XP_013084248.1_21044%7C59.073%7C0.0%2CMet_10%7CPF02475.16%7C7.6e-65%2CTRM%7CPF02005.16%7C0.0079%2CMTS%7CPF05175.14%7C0.042%2CMethyltransf_25%7CPF13649.6%7C1.8e%2B03%2CMethyltransf_25%7CPF13649.6%7C0.98
LSTA.9477.1	transdecoder	five_prime_UTR	1	138	.	+	.	ID=LSTA.9477.1.p1.utr5p1;Parent=LSTA.9477.1.p1
LSTA.9477.1	transdecoder	exon	1	3017	.	+	.	ID=LSTA.9477.1.p1.exon1;Parent=LSTA.9477.1.p1
LSTA.9477.1	transdecoder	CDS	139	1728	.	+	0	ID=cds.LSTA.9477.1.p1;Parent=LSTA.9477.1.p1
LSTA.9477.1	transdecoder	three_prime_UTR	1729	3017	.	+	.	ID=LSTA.9477.1.p1.utr3p1;Parent=LSTA.9477.1.p1
LSTA.948.1	transdecoder	gene	1	4786	.	+	.	ID=GENE.LSTA.948.1~~LSTA.948.1.p2;Name=ORF%20type%3Acomplete%20len%3A404%20%28%2B%29%2Cscore%3D36.66%2Clcl%7CNW_013496794.1_prot_XP_013061401.1_33296%7C60.363%7C9.67e-148%2CIon_trans%7CPF00520.31%7C4.4e-13
LSTA.948.1	transdecoder	mRNA	1	4786	.	+	.	ID=LSTA.948.1.p2;Parent=GENE.LSTA.948.1~~LSTA.948.1.p2;Name=ORF%20type%3Acomplete%20len%3A404%20%28%2B%29%2Cscore%3D36.66%2Clcl%7CNW_013496794.1_prot_XP_013061401.1_33296%7C60.363%7C9.67e-148%2CIon_trans%7CPF00520.31%7C4.4e-13
LSTA.948.1	transdecoder	five_prime_UTR	1	2635	.	+	.	ID=LSTA.948.1.p2.utr5p1;Parent=LSTA.948.1.p2
LSTA.948.1	transdecoder	exon	1	4786	.	+	.	ID=LSTA.948.1.p2.exon1;Parent=LSTA.948.1.p2
LSTA.948.1	transdecoder	CDS	2636	3847	.	+	0	ID=cds.LSTA.948.1.p2;Parent=LSTA.948.1.p2
LSTA.948.1	transdecoder	three_prime_UTR	3848	4786	.	+	.	ID=LSTA.948.1.p2.utr3p1;Parent=LSTA.948.1.p2
LSTA.948.1	transdecoder	gene	1	4786	.	+	.	ID=GENE.LSTA.948.1~~LSTA.948.1.p1;Name=ORF%20type%3Acomplete%20len%3A650%20%28%2B%29%2Cscore%3D133.93%2Clcl%7CNW_013496794.1_prot_XP_013061401.1_33296%7C47.342%7C4.28e-168%2CLSDAT_euk%7CPF18139.1%7C4.9e-72%2CLSDAT_prok%7CPF18171.1%7C1.9e-23%2CLDcluster4%7CPF18306.1%7C0.29%2CLDcluster4%7CPF18306.1%7C0.25%2CNAD_binding_1%7CPF00175.21%7C2.7e%2B02%2CNAD_binding_1%7CPF00175.21%7C1.8e%2B04%2CNAD_binding_1%7CPF00175.21%7C2.7%2CNAD_binding_1%7CPF00175.21%7C2e%2B02%2CAlba%7CPF01918.21%7C5.3e%2B02%2CAlba%7CPF01918.21%7C2.3%2CYojJ%7CPF10372.9%7C0.35
LSTA.948.1	transdecoder	mRNA	1	4786	.	+	.	ID=LSTA.948.1.p1;Parent=GENE.LSTA.948.1~~LSTA.948.1.p1;Name=ORF%20type%3Acomplete%20len%3A650%20%28%2B%29%2Cscore%3D133.93%2Clcl%7CNW_013496794.1_prot_XP_013061401.1_33296%7C47.342%7C4.28e-168%2CLSDAT_euk%7CPF18139.1%7C4.9e-72%2CLSDAT_prok%7CPF18171.1%7C1.9e-23%2CLDcluster4%7CPF18306.1%7C0.29%2CLDcluster4%7CPF18306.1%7C0.25%2CNAD_binding_1%7CPF00175.21%7C2.7e%2B02%2CNAD_binding_1%7CPF00175.21%7C1.8e%2B04%2CNAD_binding_1%7CPF00175.21%7C2.7%2CNAD_binding_1%7CPF00175.21%7C2e%2B02%2CAlba%7CPF01918.21%7C5.3e%2B02%2CAlba%7CPF01918.21%7C2.3%2CYojJ%7CPF10372.9%7C0.35
LSTA.948.1	transdecoder	five_prime_UTR	1	168	.	+	.	ID=LSTA.948.1.p1.utr5p1;Parent=LSTA.948.1.p1
LSTA.948.1	transdecoder	exon	1	4786	.	+	.	ID=LSTA.948.1.p1.exon1;Parent=LSTA.948.1.p1
LSTA.948.1	transdecoder	CDS	169	2118	.	+	0	ID=cds.LSTA.948.1.p1;Parent=LSTA.948.1.p1
LSTA.948.1	transdecoder	three_prime_UTR	2119	4786	.	+	.	ID=LSTA.948.1.p1.utr3p1;Parent=LSTA.948.1.p1
LSTA.948.2	transdecoder	gene	1	5671	.	+	.	ID=GENE.LSTA.948.2~~LSTA.948.2.p2;Name=ORF%20type%3Acomplete%20len%3A580%20%28%2B%29%2Cscore%3D131.35%2Clcl%7CNW_013496794.1_prot_XP_013061392.1_33297%7C48.405%7C1.22e-158%2CLSDAT_euk%7CPF18139.1%7C4e-72%2CLSDAT_prok%7CPF18171.1%7C1.5e-23%2CLDcluster4%7CPF18306.1%7C0.25%2CLDcluster4%7CPF18306.1%7C0.21%2CNAD_binding_1%7CPF00175.21%7C2.3e%2B02%2CNAD_binding_1%7CPF00175.21%7C1.4e%2B04%2CNAD_binding_1%7CPF00175.21%7C2.3%2CNAD_binding_1%7CPF00175.21%7C1.7e%2B02%2CAlba%7CPF01918.21%7C5.8e%2B02%2CAlba%7CPF01918.21%7C2%2CYojJ%7CPF10372.9%7C0.31
LSTA.948.2	transdecoder	mRNA	1	5671	.	+	.	ID=LSTA.948.2.p2;Parent=GENE.LSTA.948.2~~LSTA.948.2.p2;Name=ORF%20type%3Acomplete%20len%3A580%20%28%2B%29%2Cscore%3D131.35%2Clcl%7CNW_013496794.1_prot_XP_013061392.1_33297%7C48.405%7C1.22e-158%2CLSDAT_euk%7CPF18139.1%7C4e-72%2CLSDAT_prok%7CPF18171.1%7C1.5e-23%2CLDcluster4%7CPF18306.1%7C0.25%2CLDcluster4%7CPF18306.1%7C0.21%2CNAD_binding_1%7CPF00175.21%7C2.3e%2B02%2CNAD_binding_1%7CPF00175.21%7C1.4e%2B04%2CNAD_binding_1%7CPF00175.21%7C2.3%2CNAD_binding_1%7CPF00175.21%7C1.7e%2B02%2CAlba%7CPF01918.21%7C5.8e%2B02%2CAlba%7CPF01918.21%7C2%2CYojJ%7CPF10372.9%7C0.31
LSTA.948.2	transdecoder	five_prime_UTR	1	226	.	+	.	ID=LSTA.948.2.p2.utr5p1;Parent=LSTA.948.2.p2
LSTA.948.2	transdecoder	exon	1	5671	.	+	.	ID=LSTA.948.2.p2.exon1;Parent=LSTA.948.2.p2
LSTA.948.2	transdecoder	CDS	227	1966	.	+	0	ID=cds.LSTA.948.2.p2;Parent=LSTA.948.2.p2
LSTA.948.2	transdecoder	three_prime_UTR	1967	5671	.	+	.	ID=LSTA.948.2.p2.utr3p1;Parent=LSTA.948.2.p2
LSTA.948.2	transdecoder	gene	1	5671	.	+	.	ID=GENE.LSTA.948.2~~LSTA.948.2.p1;Name=ORF%20type%3Acomplete%20len%3A594%20%28%2B%29%2Cscore%3D69.24%2Clcl%7CNW_013496794.1_prot_XP_013061401.1_33296%7C55.483%7C0.0%2CIon_trans%7CPF00520.31%7C4.9e%2B03%2CIon_trans%7CPF00520.31%7C5.7e-13
LSTA.948.2	transdecoder	mRNA	1	5671	.	+	.	ID=LSTA.948.2.p1;Parent=GENE.LSTA.948.2~~LSTA.948.2.p1;Name=ORF%20type%3Acomplete%20len%3A594%20%28%2B%29%2Cscore%3D69.24%2Clcl%7CNW_013496794.1_prot_XP_013061401.1_33296%7C55.483%7C0.0%2CIon_trans%7CPF00520.31%7C4.9e%2B03%2CIon_trans%7CPF00520.31%7C5.7e-13
LSTA.948.2	transdecoder	five_prime_UTR	1	2950	.	+	.	ID=LSTA.948.2.p1.utr5p1;Parent=LSTA.948.2.p1
LSTA.948.2	transdecoder	exon	1	5671	.	+	.	ID=LSTA.948.2.p1.exon1;Parent=LSTA.948.2.p1
LSTA.948.2	transdecoder	CDS	2951	4732	.	+	0	ID=cds.LSTA.948.2.p1;Parent=LSTA.948.2.p1
LSTA.948.2	transdecoder	three_prime_UTR	4733	5671	.	+	.	ID=LSTA.948.2.p1.utr3p1;Parent=LSTA.948.2.p1
LSTA.948.3	transdecoder	gene	1	5202	.	+	.	ID=GENE.LSTA.948.3~~LSTA.948.3.p2;Name=ORF%20type%3Acomplete%20len%3A594%20%28%2B%29%2Cscore%3D69.24%2Clcl%7CNW_013496794.1_prot_XP_013061401.1_33296%7C55.483%7C0.0%2CIon_trans%7CPF00520.31%7C4.9e%2B03%2CIon_trans%7CPF00520.31%7C5.7e-13
LSTA.948.3	transdecoder	mRNA	1	5202	.	+	.	ID=LSTA.948.3.p2;Parent=GENE.LSTA.948.3~~LSTA.948.3.p2;Name=ORF%20type%3Acomplete%20len%3A594%20%28%2B%29%2Cscore%3D69.24%2Clcl%7CNW_013496794.1_prot_XP_013061401.1_33296%7C55.483%7C0.0%2CIon_trans%7CPF00520.31%7C4.9e%2B03%2CIon_trans%7CPF00520.31%7C5.7e-13
LSTA.948.3	transdecoder	five_prime_UTR	1	2481	.	+	.	ID=LSTA.948.3.p2.utr5p1;Parent=LSTA.948.3.p2
LSTA.948.3	transdecoder	exon	1	5202	.	+	.	ID=LSTA.948.3.p2.exon1;Parent=LSTA.948.3.p2
LSTA.948.3	transdecoder	CDS	2482	4263	.	+	0	ID=cds.LSTA.948.3.p2;Parent=LSTA.948.3.p2
LSTA.948.3	transdecoder	three_prime_UTR	4264	5202	.	+	.	ID=LSTA.948.3.p2.utr3p1;Parent=LSTA.948.3.p2
LSTA.948.3	transdecoder	gene	1	5202	.	+	.	ID=GENE.LSTA.948.3~~LSTA.948.3.p1;Name=ORF%20type%3Acomplete%20len%3A650%20%28%2B%29%2Cscore%3D133.93%2Clcl%7CNW_013496794.1_prot_XP_013061401.1_33296%7C47.342%7C4.28e-168%2CLSDAT_euk%7CPF18139.1%7C4.9e-72%2CLSDAT_prok%7CPF18171.1%7C1.9e-23%2CLDcluster4%7CPF18306.1%7C0.29%2CLDcluster4%7CPF18306.1%7C0.25%2CNAD_binding_1%7CPF00175.21%7C2.7e%2B02%2CNAD_binding_1%7CPF00175.21%7C1.8e%2B04%2CNAD_binding_1%7CPF00175.21%7C2.7%2CNAD_binding_1%7CPF00175.21%7C2e%2B02%2CAlba%7CPF01918.21%7C5.3e%2B02%2CAlba%7CPF01918.21%7C2.3%2CYojJ%7CPF10372.9%7C0.35
LSTA.948.3	transdecoder	mRNA	1	5202	.	+	.	ID=LSTA.948.3.p1;Parent=GENE.LSTA.948.3~~LSTA.948.3.p1;Name=ORF%20type%3Acomplete%20len%3A650%20%28%2B%29%2Cscore%3D133.93%2Clcl%7CNW_013496794.1_prot_XP_013061401.1_33296%7C47.342%7C4.28e-168%2CLSDAT_euk%7CPF18139.1%7C4.9e-72%2CLSDAT_prok%7CPF18171.1%7C1.9e-23%2CLDcluster4%7CPF18306.1%7C0.29%2CLDcluster4%7CPF18306.1%7C0.25%2CNAD_binding_1%7CPF00175.21%7C2.7e%2B02%2CNAD_binding_1%7CPF00175.21%7C1.8e%2B04%2CNAD_binding_1%7CPF00175.21%7C2.7%2CNAD_binding_1%7CPF00175.21%7C2e%2B02%2CAlba%7CPF01918.21%7C5.3e%2B02%2CAlba%7CPF01918.21%7C2.3%2CYojJ%7CPF10372.9%7C0.35
LSTA.948.3	transdecoder	five_prime_UTR	1	429	.	+	.	ID=LSTA.948.3.p1.utr5p1;Parent=LSTA.948.3.p1
LSTA.948.3	transdecoder	exon	1	5202	.	+	.	ID=LSTA.948.3.p1.exon1;Parent=LSTA.948.3.p1
LSTA.948.3	transdecoder	CDS	430	2379	.	+	0	ID=cds.LSTA.948.3.p1;Parent=LSTA.948.3.p1
LSTA.948.3	transdecoder	three_prime_UTR	2380	5202	.	+	.	ID=LSTA.948.3.p1.utr3p1;Parent=LSTA.948.3.p1
LSTA.9480.1	transdecoder	gene	1	1245	.	+	.	ID=GENE.LSTA.9480.1~~LSTA.9480.1.p1;Name=ORF%20type%3A5prime_partial%20len%3A188%20%28%2B%29%2Cscore%3D49.76%2Clcl%7CNW_004798185.1_prot_XP_012944732.1_24177%7C80.749%7C1.05e-108%2CPhospholip_B%7CPF04916.13%7C6e-61
LSTA.9480.1	transdecoder	mRNA	1	1245	.	+	.	ID=LSTA.9480.1.p1;Parent=GENE.LSTA.9480.1~~LSTA.9480.1.p1;Name=ORF%20type%3A5prime_partial%20len%3A188%20%28%2B%29%2Cscore%3D49.76%2Clcl%7CNW_004798185.1_prot_XP_012944732.1_24177%7C80.749%7C1.05e-108%2CPhospholip_B%7CPF04916.13%7C6e-61
LSTA.9480.1	transdecoder	exon	1	1245	.	+	.	ID=LSTA.9480.1.p1.exon1;Parent=LSTA.9480.1.p1
LSTA.9480.1	transdecoder	CDS	2	565	.	+	0	ID=cds.LSTA.9480.1.p1;Parent=LSTA.9480.1.p1
LSTA.9480.1	transdecoder	three_prime_UTR	566	1245	.	+	.	ID=LSTA.9480.1.p1.utr3p1;Parent=LSTA.9480.1.p1
LSTA.9481.1	transdecoder	gene	1	14696	.	-	.	ID=GENE.LSTA.9481.1~~LSTA.9481.1.p2;Name=ORF%20type%3Acomplete%20len%3A345%20%28-%29%2Cscore%3D51.14%2Clcl%7CNW_013415098.1_prot_XP_013085189.1_21869%7C77.457%7C0.0%2CTBCC%7CPF07986.12%7C2.1e-42%2CTBCC_N%7CPF16752.5%7C5.2e-27%2CCIMR%7CPF00878.18%7C93%2CCIMR%7CPF00878.18%7C0.29%2CDUF4809%7CPF16067.5%7C2e%2B03%2CDUF4809%7CPF16067.5%7C0.063%2CFAD_SOX%7CPF18371.1%7C3.3e%2B03%2CFAD_SOX%7CPF18371.1%7C0.05%2CTMPIT%7CPF07851.13%7C1.8
LSTA.9481.1	transdecoder	mRNA	1	14696	.	-	.	ID=LSTA.9481.1.p2;Parent=GENE.LSTA.9481.1~~LSTA.9481.1.p2;Name=ORF%20type%3Acomplete%20len%3A345%20%28-%29%2Cscore%3D51.14%2Clcl%7CNW_013415098.1_prot_XP_013085189.1_21869%7C77.457%7C0.0%2CTBCC%7CPF07986.12%7C2.1e-42%2CTBCC_N%7CPF16752.5%7C5.2e-27%2CCIMR%7CPF00878.18%7C93%2CCIMR%7CPF00878.18%7C0.29%2CDUF4809%7CPF16067.5%7C2e%2B03%2CDUF4809%7CPF16067.5%7C0.063%2CFAD_SOX%7CPF18371.1%7C3.3e%2B03%2CFAD_SOX%7CPF18371.1%7C0.05%2CTMPIT%7CPF07851.13%7C1.8
LSTA.9481.1	transdecoder	five_prime_UTR	14645	14696	.	-	.	ID=LSTA.9481.1.p2.utr5p1;Parent=LSTA.9481.1.p2
LSTA.9481.1	transdecoder	exon	1	14696	.	-	.	ID=LSTA.9481.1.p2.exon1;Parent=LSTA.9481.1.p2
LSTA.9481.1	transdecoder	CDS	13610	14644	.	-	0	ID=cds.LSTA.9481.1.p2;Parent=LSTA.9481.1.p2
LSTA.9481.1	transdecoder	three_prime_UTR	1	13609	.	-	.	ID=LSTA.9481.1.p2.utr3p1;Parent=LSTA.9481.1.p2
# refined start codon: 3 -> 1431 (score: 2.139)
LSTA.9481.1	transdecoder	gene	1	14696	.	+	.	ID=GENE.LSTA.9481.1~~LSTA.9481.1.p1;Name=ORF%20type%3Acomplete%20len%3A3289%20%28%2B%29%2Cscore%3D931.29%2Clcl%7CNW_018404696.1_prot_XP_021347345.1_6090%7C44.814%7C0.0%2Clcl%7CNW_018404696.1_prot_XP_021347345.1_6090%7C17.813%7C8.06e-19%2Clcl%7CNW_018404696.1_prot_XP_021347345.1_6090%7C19.291%7C2.00e-13%2Clcl%7CNW_018404696.1_prot_XP_021347345.1_6090%7C19.823%7C6.11e-09%2Clcl%7CNW_018404696.1_prot_XP_021347345.1_6090%7C33.628%7C1.47e-07%2CSpectrin%7CPF00435.21%7C18%2CSpectrin%7CPF00435.21%7C2.9e-05%2CSpectrin%7CPF00435.21%7C3.2e-06%2CSpectrin%7CPF00435.21%7C2.6e%2B03%2CSpectrin%7CPF00435.21%7C1.6%2CSpectrin%7CPF00435.21%7C1.3e%2B04%2CSpectrin%7CPF00435.21%7C0.00098%2CSpectrin%7CPF00435.21%7C10%2CSpectrin%7CPF00435.21%7C0.0064%2CSpectrin%7CPF00435.21%7C0.04%2CSpectrin%7CPF00435.21%7C4.4e-06%2CSpectrin%7CPF00435.21%7C0.00041%2CSpectrin%7CPF00435.21%7C2.9e-06%2CSpectrin%7CPF00435.21%7C1.5e-08%2CSpectrin%7CPF00435.21%7C2.7e-07%2CSpectrin%7CPF00435.21%7C0.00015%2CSpectrin%7CPF00435.21%7C6.3e-07%2CSpectrin%7CPF00435.21%7C7.3e-10%2CSpectrin%7CPF00435.21%7C7.2e-06%2CSpectrin%7CPF00435.21%7C0.079%2CSpectrin%7CPF00435.21%7C5.6e-08%2CSpectrin%7CPF00435.21%7C5.3e-08%2CSpectrin%7CPF00435.21%7C0.74%2CSpectrin%7CPF00435.21%7C3.1e%2B02%2CSpectrin%7CPF00435.21%7C7.3e-10%2CSpectrin%7CPF00435.21%7C0.0072%2CKASH%7CPF10541.9%7C3.4e-21%2CPrefoldin_2%7CPF01920.20%7C1.2e%2B03%2CPrefoldin_2%7CPF01920.20%7C0.00016%2CPrefoldin_2%7CPF01920.20%7C1.7e%2B04%2CPrefoldin_2%7CPF01920.20%7C2.2e%2B03%2CPrefoldin_2%7CPF01920.20%7C1.8e%2B02%2CPrefoldin_2%7CPF01920.20%7C8.8e%2B03%2CPrefoldin_2%7CPF01920.20%7C4e%2B02%2CPrefoldin_2%7CPF01920.20%7C8.7e%2B02%2CPrefoldin_2%7CPF01920.20%7C1.8e%2B03%2CPrefoldin_2%7CPF01920.20%7C6.4e%2B02%2CPrefoldin_2%7CPF01920.20%7C17%2CPrefoldin_2%7CPF01920.20%7C1.8e%2B04%2CPrefoldin_2%7CPF01920.20%7C1.5e%2B04%2CPrefoldin_2%7CPF01920.20%7C3.9e%2B03%2CPrefoldin_2%7CPF01920.20%7C1.1e%2B03%2CPrefoldin_2%7CPF01920.20%7C5.4e%2B03%2CPrefoldin_2%7CPF01920.20%7C2.2e%2B03%2CPrefoldin_2%7CPF01920.20%7C7.9e%2B03%2CDUF1843%7CPF08898.10%7C2.6e%2B03%2CDUF1843%7CPF08898.10%7C6.9e%2B03%2CDUF1843%7CPF08898.10%7C9.9e%2B02%2CDUF1843%7CPF08898.10%7C1.9e%2B03%2CDUF1843%7CPF08898.10%7C2.9%2CDUF1843%7CPF08898.10%7C6.9e%2B02%2CFAS_N%7CPF17828.1%7C4.2%2CFAS_N%7CPF17828.1%7C35%2CTFA2_Winged_2%7CPF18121.1%7C6.2e%2B03%2CTFA2_Winged_2%7CPF18121.1%7C2.8e%2B03%2CTFA2_Winged_2%7CPF18121.1%7C4.5e%2B03%2CTFA2_Winged_2%7CPF18121.1%7C2.7
LSTA.9481.1	transdecoder	mRNA	1	14696	.	+	.	ID=LSTA.9481.1.p1;Parent=GENE.LSTA.9481.1~~LSTA.9481.1.p1;Name=ORF%20type%3Acomplete%20len%3A3289%20%28%2B%29%2Cscore%3D931.29%2Clcl%7CNW_018404696.1_prot_XP_021347345.1_6090%7C44.814%7C0.0%2Clcl%7CNW_018404696.1_prot_XP_021347345.1_6090%7C17.813%7C8.06e-19%2Clcl%7CNW_018404696.1_prot_XP_021347345.1_6090%7C19.291%7C2.00e-13%2Clcl%7CNW_018404696.1_prot_XP_021347345.1_6090%7C19.823%7C6.11e-09%2Clcl%7CNW_018404696.1_prot_XP_021347345.1_6090%7C33.628%7C1.47e-07%2CSpectrin%7CPF00435.21%7C18%2CSpectrin%7CPF00435.21%7C2.9e-05%2CSpectrin%7CPF00435.21%7C3.2e-06%2CSpectrin%7CPF00435.21%7C2.6e%2B03%2CSpectrin%7CPF00435.21%7C1.6%2CSpectrin%7CPF00435.21%7C1.3e%2B04%2CSpectrin%7CPF00435.21%7C0.00098%2CSpectrin%7CPF00435.21%7C10%2CSpectrin%7CPF00435.21%7C0.0064%2CSpectrin%7CPF00435.21%7C0.04%2CSpectrin%7CPF00435.21%7C4.4e-06%2CSpectrin%7CPF00435.21%7C0.00041%2CSpectrin%7CPF00435.21%7C2.9e-06%2CSpectrin%7CPF00435.21%7C1.5e-08%2CSpectrin%7CPF00435.21%7C2.7e-07%2CSpectrin%7CPF00435.21%7C0.00015%2CSpectrin%7CPF00435.21%7C6.3e-07%2CSpectrin%7CPF00435.21%7C7.3e-10%2CSpectrin%7CPF00435.21%7C7.2e-06%2CSpectrin%7CPF00435.21%7C0.079%2CSpectrin%7CPF00435.21%7C5.6e-08%2CSpectrin%7CPF00435.21%7C5.3e-08%2CSpectrin%7CPF00435.21%7C0.74%2CSpectrin%7CPF00435.21%7C3.1e%2B02%2CSpectrin%7CPF00435.21%7C7.3e-10%2CSpectrin%7CPF00435.21%7C0.0072%2CKASH%7CPF10541.9%7C3.4e-21%2CPrefoldin_2%7CPF01920.20%7C1.2e%2B03%2CPrefoldin_2%7CPF01920.20%7C0.00016%2CPrefoldin_2%7CPF01920.20%7C1.7e%2B04%2CPrefoldin_2%7CPF01920.20%7C2.2e%2B03%2CPrefoldin_2%7CPF01920.20%7C1.8e%2B02%2CPrefoldin_2%7CPF01920.20%7C8.8e%2B03%2CPrefoldin_2%7CPF01920.20%7C4e%2B02%2CPrefoldin_2%7CPF01920.20%7C8.7e%2B02%2CPrefoldin_2%7CPF01920.20%7C1.8e%2B03%2CPrefoldin_2%7CPF01920.20%7C6.4e%2B02%2CPrefoldin_2%7CPF01920.20%7C17%2CPrefoldin_2%7CPF01920.20%7C1.8e%2B04%2CPrefoldin_2%7CPF01920.20%7C1.5e%2B04%2CPrefoldin_2%7CPF01920.20%7C3.9e%2B03%2CPrefoldin_2%7CPF01920.20%7C1.1e%2B03%2CPrefoldin_2%7CPF01920.20%7C5.4e%2B03%2CPrefoldin_2%7CPF01920.20%7C2.2e%2B03%2CPrefoldin_2%7CPF01920.20%7C7.9e%2B03%2CDUF1843%7CPF08898.10%7C2.6e%2B03%2CDUF1843%7CPF08898.10%7C6.9e%2B03%2CDUF1843%7CPF08898.10%7C9.9e%2B02%2CDUF1843%7CPF08898.10%7C1.9e%2B03%2CDUF1843%7CPF08898.10%7C2.9%2CDUF1843%7CPF08898.10%7C6.9e%2B02%2CFAS_N%7CPF17828.1%7C4.2%2CFAS_N%7CPF17828.1%7C35%2CTFA2_Winged_2%7CPF18121.1%7C6.2e%2B03%2CTFA2_Winged_2%7CPF18121.1%7C2.8e%2B03%2CTFA2_Winged_2%7CPF18121.1%7C4.5e%2B03%2CTFA2_Winged_2%7CPF18121.1%7C2.7
LSTA.9481.1	transdecoder	five_prime_UTR	1	1430	.	+	.	ID=LSTA.9481.1.p1.utr5p1;Parent=LSTA.9481.1.p1
LSTA.9481.1	transdecoder	exon	1	14696	.	+	.	ID=LSTA.9481.1.p1.exon1;Parent=LSTA.9481.1.p1
LSTA.9481.1	transdecoder	CDS	1431	9869	.	+	0	ID=cds.LSTA.9481.1.p1;Parent=LSTA.9481.1.p1
LSTA.9481.1	transdecoder	three_prime_UTR	9870	14696	.	+	.	ID=LSTA.9481.1.p1.utr3p1;Parent=LSTA.9481.1.p1
LSTA.9482.1	transdecoder	gene	1	4572	.	+	.	ID=GENE.LSTA.9482.1~~LSTA.9482.1.p1;Name=ORF%20type%3Acomplete%20len%3A257%20%28%2B%29%2Cscore%3D44.20%2Clcl%7CNW_013194149.1_prot_XP_013069601.1_8046%7C67.273%7C1.01e-105%2Clcl%7CNW_013194149.1_prot_XP_013069601.1_8046%7C27.826%7C5.91e-06%2CThyroglobulin_1%7CPF00086.18%7C8.9e-15%2CSPARC_Ca_bdg%7CPF10591.9%7C3.1e%2B03%2CSPARC_Ca_bdg%7CPF10591.9%7C4.7e-11%2CEF-hand_1%7CPF00036.32%7C28%2CEF-hand_1%7CPF00036.32%7C0.031%2CEF-hand_6%7CPF13405.6%7C1.1e%2B02%2CEF-hand_6%7CPF13405.6%7C0.072%2CEF-hand_7%7CPF13499.6%7C0.17
LSTA.9482.1	transdecoder	mRNA	1	4572	.	+	.	ID=LSTA.9482.1.p1;Parent=GENE.LSTA.9482.1~~LSTA.9482.1.p1;Name=ORF%20type%3Acomplete%20len%3A257%20%28%2B%29%2Cscore%3D44.20%2Clcl%7CNW_013194149.1_prot_XP_013069601.1_8046%7C67.273%7C1.01e-105%2Clcl%7CNW_013194149.1_prot_XP_013069601.1_8046%7C27.826%7C5.91e-06%2CThyroglobulin_1%7CPF00086.18%7C8.9e-15%2CSPARC_Ca_bdg%7CPF10591.9%7C3.1e%2B03%2CSPARC_Ca_bdg%7CPF10591.9%7C4.7e-11%2CEF-hand_1%7CPF00036.32%7C28%2CEF-hand_1%7CPF00036.32%7C0.031%2CEF-hand_6%7CPF13405.6%7C1.1e%2B02%2CEF-hand_6%7CPF13405.6%7C0.072%2CEF-hand_7%7CPF13499.6%7C0.17
LSTA.9482.1	transdecoder	five_prime_UTR	1	84	.	+	.	ID=LSTA.9482.1.p1.utr5p1;Parent=LSTA.9482.1.p1
LSTA.9482.1	transdecoder	exon	1	4572	.	+	.	ID=LSTA.9482.1.p1.exon1;Parent=LSTA.9482.1.p1
LSTA.9482.1	transdecoder	CDS	85	855	.	+	0	ID=cds.LSTA.9482.1.p1;Parent=LSTA.9482.1.p1
LSTA.9482.1	transdecoder	three_prime_UTR	856	4572	.	+	.	ID=LSTA.9482.1.p1.utr3p1;Parent=LSTA.9482.1.p1
LSTA.9482.1	transdecoder	gene	1	4572	.	-	.	ID=GENE.LSTA.9482.1~~LSTA.9482.1.p2;Name=ORF%20type%3Acomplete%20len%3A101%20%28-%29%2Cscore%3D0.70%2CDUF3272%7CPF11676.8%7C3.6%2CDUF3272%7CPF11676.8%7C9.7%2CDUF3272%7CPF11676.8%7C67%2CB%7CPF02216.16%7C58%2CB%7CPF02216.16%7C2.9e%2B02%2CB%7CPF02216.16%7C35
LSTA.9482.1	transdecoder	mRNA	1	4572	.	-	.	ID=LSTA.9482.1.p2;Parent=GENE.LSTA.9482.1~~LSTA.9482.1.p2;Name=ORF%20type%3Acomplete%20len%3A101%20%28-%29%2Cscore%3D0.70%2CDUF3272%7CPF11676.8%7C3.6%2CDUF3272%7CPF11676.8%7C9.7%2CDUF3272%7CPF11676.8%7C67%2CB%7CPF02216.16%7C58%2CB%7CPF02216.16%7C2.9e%2B02%2CB%7CPF02216.16%7C35
LSTA.9482.1	transdecoder	five_prime_UTR	4313	4572	.	-	.	ID=LSTA.9482.1.p2.utr5p1;Parent=LSTA.9482.1.p2
LSTA.9482.1	transdecoder	exon	1	4572	.	-	.	ID=LSTA.9482.1.p2.exon1;Parent=LSTA.9482.1.p2
LSTA.9482.1	transdecoder	CDS	4010	4312	.	-	0	ID=cds.LSTA.9482.1.p2;Parent=LSTA.9482.1.p2
LSTA.9482.1	transdecoder	three_prime_UTR	1	4009	.	-	.	ID=LSTA.9482.1.p2.utr3p1;Parent=LSTA.9482.1.p2
LSTA.9483.1	transdecoder	gene	1	7048	.	+	.	ID=GENE.LSTA.9483.1~~LSTA.9483.1.p1;Name=ORF%20type%3Acomplete%20len%3A101%20%28%2B%29%2Cscore%3D0.70%2CDUF3272%7CPF11676.8%7C3.6%2CDUF3272%7CPF11676.8%7C9.7%2CDUF3272%7CPF11676.8%7C67%2CB%7CPF02216.16%7C58%2CB%7CPF02216.16%7C2.9e%2B02%2CB%7CPF02216.16%7C35
LSTA.9483.1	transdecoder	mRNA	1	7048	.	+	.	ID=LSTA.9483.1.p1;Parent=GENE.LSTA.9483.1~~LSTA.9483.1.p1;Name=ORF%20type%3Acomplete%20len%3A101%20%28%2B%29%2Cscore%3D0.70%2CDUF3272%7CPF11676.8%7C3.6%2CDUF3272%7CPF11676.8%7C9.7%2CDUF3272%7CPF11676.8%7C67%2CB%7CPF02216.16%7C58%2CB%7CPF02216.16%7C2.9e%2B02%2CB%7CPF02216.16%7C35
LSTA.9483.1	transdecoder	five_prime_UTR	1	260	.	+	.	ID=LSTA.9483.1.p1.utr5p1;Parent=LSTA.9483.1.p1
LSTA.9483.1	transdecoder	exon	1	7048	.	+	.	ID=LSTA.9483.1.p1.exon1;Parent=LSTA.9483.1.p1
LSTA.9483.1	transdecoder	CDS	261	563	.	+	0	ID=cds.LSTA.9483.1.p1;Parent=LSTA.9483.1.p1
LSTA.9483.1	transdecoder	three_prime_UTR	564	7048	.	+	.	ID=LSTA.9483.1.p1.utr3p1;Parent=LSTA.9483.1.p1
LSTA.9483.4	transdecoder	gene	1	2569	.	+	.	ID=GENE.LSTA.9483.4~~LSTA.9483.4.p1;Name=ORF%20type%3Acomplete%20len%3A101%20%28%2B%29%2Cscore%3D0.70%2CDUF3272%7CPF11676.8%7C3.6%2CDUF3272%7CPF11676.8%7C9.7%2CDUF3272%7CPF11676.8%7C67%2CB%7CPF02216.16%7C58%2CB%7CPF02216.16%7C2.9e%2B02%2CB%7CPF02216.16%7C35
LSTA.9483.4	transdecoder	mRNA	1	2569	.	+	.	ID=LSTA.9483.4.p1;Parent=GENE.LSTA.9483.4~~LSTA.9483.4.p1;Name=ORF%20type%3Acomplete%20len%3A101%20%28%2B%29%2Cscore%3D0.70%2CDUF3272%7CPF11676.8%7C3.6%2CDUF3272%7CPF11676.8%7C9.7%2CDUF3272%7CPF11676.8%7C67%2CB%7CPF02216.16%7C58%2CB%7CPF02216.16%7C2.9e%2B02%2CB%7CPF02216.16%7C35
LSTA.9483.4	transdecoder	five_prime_UTR	1	260	.	+	.	ID=LSTA.9483.4.p1.utr5p1;Parent=LSTA.9483.4.p1
LSTA.9483.4	transdecoder	exon	1	2569	.	+	.	ID=LSTA.9483.4.p1.exon1;Parent=LSTA.9483.4.p1
LSTA.9483.4	transdecoder	CDS	261	563	.	+	0	ID=cds.LSTA.9483.4.p1;Parent=LSTA.9483.4.p1
LSTA.9483.4	transdecoder	three_prime_UTR	564	2569	.	+	.	ID=LSTA.9483.4.p1.utr3p1;Parent=LSTA.9483.4.p1
LSTA.9483.5	transdecoder	gene	1	1917	.	+	.	ID=GENE.LSTA.9483.5~~LSTA.9483.5.p1;Name=ORF%20type%3Acomplete%20len%3A101%20%28%2B%29%2Cscore%3D0.70%2CDUF3272%7CPF11676.8%7C3.6%2CDUF3272%7CPF11676.8%7C9.7%2CDUF3272%7CPF11676.8%7C67%2CB%7CPF02216.16%7C58%2CB%7CPF02216.16%7C2.9e%2B02%2CB%7CPF02216.16%7C35
LSTA.9483.5	transdecoder	mRNA	1	1917	.	+	.	ID=LSTA.9483.5.p1;Parent=GENE.LSTA.9483.5~~LSTA.9483.5.p1;Name=ORF%20type%3Acomplete%20len%3A101%20%28%2B%29%2Cscore%3D0.70%2CDUF3272%7CPF11676.8%7C3.6%2CDUF3272%7CPF11676.8%7C9.7%2CDUF3272%7CPF11676.8%7C67%2CB%7CPF02216.16%7C58%2CB%7CPF02216.16%7C2.9e%2B02%2CB%7CPF02216.16%7C35
LSTA.9483.5	transdecoder	five_prime_UTR	1	260	.	+	.	ID=LSTA.9483.5.p1.utr5p1;Parent=LSTA.9483.5.p1
LSTA.9483.5	transdecoder	exon	1	1917	.	+	.	ID=LSTA.9483.5.p1.exon1;Parent=LSTA.9483.5.p1
LSTA.9483.5	transdecoder	CDS	261	563	.	+	0	ID=cds.LSTA.9483.5.p1;Parent=LSTA.9483.5.p1
LSTA.9483.5	transdecoder	three_prime_UTR	564	1917	.	+	.	ID=LSTA.9483.5.p1.utr3p1;Parent=LSTA.9483.5.p1
LSTA.9483.6	transdecoder	gene	1	1547	.	+	.	ID=GENE.LSTA.9483.6~~LSTA.9483.6.p1;Name=ORF%20type%3Acomplete%20len%3A101%20%28%2B%29%2Cscore%3D0.70%2CDUF3272%7CPF11676.8%7C3.6%2CDUF3272%7CPF11676.8%7C9.7%2CDUF3272%7CPF11676.8%7C67%2CB%7CPF02216.16%7C58%2CB%7CPF02216.16%7C2.9e%2B02%2CB%7CPF02216.16%7C35
LSTA.9483.6	transdecoder	mRNA	1	1547	.	+	.	ID=LSTA.9483.6.p1;Parent=GENE.LSTA.9483.6~~LSTA.9483.6.p1;Name=ORF%20type%3Acomplete%20len%3A101%20%28%2B%29%2Cscore%3D0.70%2CDUF3272%7CPF11676.8%7C3.6%2CDUF3272%7CPF11676.8%7C9.7%2CDUF3272%7CPF11676.8%7C67%2CB%7CPF02216.16%7C58%2CB%7CPF02216.16%7C2.9e%2B02%2CB%7CPF02216.16%7C35
LSTA.9483.6	transdecoder	five_prime_UTR	1	260	.	+	.	ID=LSTA.9483.6.p1.utr5p1;Parent=LSTA.9483.6.p1
LSTA.9483.6	transdecoder	exon	1	1547	.	+	.	ID=LSTA.9483.6.p1.exon1;Parent=LSTA.9483.6.p1
LSTA.9483.6	transdecoder	CDS	261	563	.	+	0	ID=cds.LSTA.9483.6.p1;Parent=LSTA.9483.6.p1
LSTA.9483.6	transdecoder	three_prime_UTR	564	1547	.	+	.	ID=LSTA.9483.6.p1.utr3p1;Parent=LSTA.9483.6.p1
LSTA.9483.7	transdecoder	gene	1	1498	.	+	.	ID=GENE.LSTA.9483.7~~LSTA.9483.7.p1;Name=ORF%20type%3Acomplete%20len%3A101%20%28%2B%29%2Cscore%3D0.70%2CDUF3272%7CPF11676.8%7C3.6%2CDUF3272%7CPF11676.8%7C9.7%2CDUF3272%7CPF11676.8%7C67%2CB%7CPF02216.16%7C58%2CB%7CPF02216.16%7C2.9e%2B02%2CB%7CPF02216.16%7C35
LSTA.9483.7	transdecoder	mRNA	1	1498	.	+	.	ID=LSTA.9483.7.p1;Parent=GENE.LSTA.9483.7~~LSTA.9483.7.p1;Name=ORF%20type%3Acomplete%20len%3A101%20%28%2B%29%2Cscore%3D0.70%2CDUF3272%7CPF11676.8%7C3.6%2CDUF3272%7CPF11676.8%7C9.7%2CDUF3272%7CPF11676.8%7C67%2CB%7CPF02216.16%7C58%2CB%7CPF02216.16%7C2.9e%2B02%2CB%7CPF02216.16%7C35
LSTA.9483.7	transdecoder	five_prime_UTR	1	260	.	+	.	ID=LSTA.9483.7.p1.utr5p1;Parent=LSTA.9483.7.p1
LSTA.9483.7	transdecoder	exon	1	1498	.	+	.	ID=LSTA.9483.7.p1.exon1;Parent=LSTA.9483.7.p1
LSTA.9483.7	transdecoder	CDS	261	563	.	+	0	ID=cds.LSTA.9483.7.p1;Parent=LSTA.9483.7.p1
LSTA.9483.7	transdecoder	three_prime_UTR	564	1498	.	+	.	ID=LSTA.9483.7.p1.utr3p1;Parent=LSTA.9483.7.p1
LSTA.9484.1	transdecoder	gene	1	1312	.	+	.	ID=GENE.LSTA.9484.1~~LSTA.9484.1.p1;Name=ORF%20type%3A5prime_partial%20len%3A383%20%28%2B%29%2Cscore%3D61.37%2Clcl%7CNW_013431895.1_prot_XP_013090066.1_26223%7C79.747%7C0.0%2CPhospholip_B%7CPF04916.13%7C3.9e-100
LSTA.9484.1	transdecoder	mRNA	1	1312	.	+	.	ID=LSTA.9484.1.p1;Parent=GENE.LSTA.9484.1~~LSTA.9484.1.p1;Name=ORF%20type%3A5prime_partial%20len%3A383%20%28%2B%29%2Cscore%3D61.37%2Clcl%7CNW_013431895.1_prot_XP_013090066.1_26223%7C79.747%7C0.0%2CPhospholip_B%7CPF04916.13%7C3.9e-100
LSTA.9484.1	transdecoder	exon	1	1312	.	+	.	ID=LSTA.9484.1.p1.exon1;Parent=LSTA.9484.1.p1
LSTA.9484.1	transdecoder	CDS	2	1150	.	+	0	ID=cds.LSTA.9484.1.p1;Parent=LSTA.9484.1.p1
LSTA.9484.1	transdecoder	three_prime_UTR	1151	1312	.	+	.	ID=LSTA.9484.1.p1.utr3p1;Parent=LSTA.9484.1.p1
LSTA.9485.1	transdecoder	gene	1	3774	.	+	.	ID=GENE.LSTA.9485.1~~LSTA.9485.1.p1;Name=ORF%20type%3Acomplete%20len%3A317%20%28%2B%29%2Cscore%3D47.62%2Clcl%7CNW_013199753.1_prot_XP_013070935.1_9240%7C69.712%7C4.76e-109%2CGSDH%7CPF07995.11%7C1.6e-20
LSTA.9485.1	transdecoder	mRNA	1	3774	.	+	.	ID=LSTA.9485.1.p1;Parent=GENE.LSTA.9485.1~~LSTA.9485.1.p1;Name=ORF%20type%3Acomplete%20len%3A317%20%28%2B%29%2Cscore%3D47.62%2Clcl%7CNW_013199753.1_prot_XP_013070935.1_9240%7C69.712%7C4.76e-109%2CGSDH%7CPF07995.11%7C1.6e-20
LSTA.9485.1	transdecoder	five_prime_UTR	1	181	.	+	.	ID=LSTA.9485.1.p1.utr5p1;Parent=LSTA.9485.1.p1
LSTA.9485.1	transdecoder	exon	1	3774	.	+	.	ID=LSTA.9485.1.p1.exon1;Parent=LSTA.9485.1.p1
LSTA.9485.1	transdecoder	CDS	182	1132	.	+	0	ID=cds.LSTA.9485.1.p1;Parent=LSTA.9485.1.p1
LSTA.9485.1	transdecoder	three_prime_UTR	1133	3774	.	+	.	ID=LSTA.9485.1.p1.utr3p1;Parent=LSTA.9485.1.p1
LSTA.9486.1	transdecoder	gene	1	1702	.	+	.	ID=GENE.LSTA.9486.1~~LSTA.9486.1.p1;Name=ORF%20type%3Acomplete%20len%3A126%20%28%2B%29%2Cscore%3D29.37%2Clcl%7CNW_013489394.1_prot_XP_013096857.1_32223%7C53.846%7C8.00e-36%2CGSDH%7CPF07995.11%7C0.017
LSTA.9486.1	transdecoder	mRNA	1	1702	.	+	.	ID=LSTA.9486.1.p1;Parent=GENE.LSTA.9486.1~~LSTA.9486.1.p1;Name=ORF%20type%3Acomplete%20len%3A126%20%28%2B%29%2Cscore%3D29.37%2Clcl%7CNW_013489394.1_prot_XP_013096857.1_32223%7C53.846%7C8.00e-36%2CGSDH%7CPF07995.11%7C0.017
LSTA.9486.1	transdecoder	five_prime_UTR	1	1158	.	+	.	ID=LSTA.9486.1.p1.utr5p1;Parent=LSTA.9486.1.p1
LSTA.9486.1	transdecoder	exon	1	1702	.	+	.	ID=LSTA.9486.1.p1.exon1;Parent=LSTA.9486.1.p1
LSTA.9486.1	transdecoder	CDS	1159	1536	.	+	0	ID=cds.LSTA.9486.1.p1;Parent=LSTA.9486.1.p1
LSTA.9486.1	transdecoder	three_prime_UTR	1537	1702	.	+	.	ID=LSTA.9486.1.p1.utr3p1;Parent=LSTA.9486.1.p1
LSTA.9489.1	transdecoder	gene	1	2203	.	+	.	ID=GENE.LSTA.9489.1~~LSTA.9489.1.p2;Name=ORF%20type%3Acomplete%20len%3A147%20%28%2B%29%2Cscore%3D-35.34%2CTraL%7CPF07178.11%7C0.91%2CTraL%7CPF07178.11%7C5.7e%2B02
LSTA.9489.1	transdecoder	mRNA	1	2203	.	+	.	ID=LSTA.9489.1.p2;Parent=GENE.LSTA.9489.1~~LSTA.9489.1.p2;Name=ORF%20type%3Acomplete%20len%3A147%20%28%2B%29%2Cscore%3D-35.34%2CTraL%7CPF07178.11%7C0.91%2CTraL%7CPF07178.11%7C5.7e%2B02
LSTA.9489.1	transdecoder	five_prime_UTR	1	578	.	+	.	ID=LSTA.9489.1.p2.utr5p1;Parent=LSTA.9489.1.p2
LSTA.9489.1	transdecoder	exon	1	2203	.	+	.	ID=LSTA.9489.1.p2.exon1;Parent=LSTA.9489.1.p2
LSTA.9489.1	transdecoder	CDS	579	1019	.	+	0	ID=cds.LSTA.9489.1.p2;Parent=LSTA.9489.1.p2
LSTA.9489.1	transdecoder	three_prime_UTR	1020	2203	.	+	.	ID=LSTA.9489.1.p2.utr3p1;Parent=LSTA.9489.1.p2
LSTA.9489.2	transdecoder	gene	1	2083	.	+	.	ID=GENE.LSTA.9489.2~~LSTA.9489.2.p1;Name=ORF%20type%3Acomplete%20len%3A147%20%28%2B%29%2Cscore%3D-35.34%2CTraL%7CPF07178.11%7C0.91%2CTraL%7CPF07178.11%7C5.7e%2B02
LSTA.9489.2	transdecoder	mRNA	1	2083	.	+	.	ID=LSTA.9489.2.p1;Parent=GENE.LSTA.9489.2~~LSTA.9489.2.p1;Name=ORF%20type%3Acomplete%20len%3A147%20%28%2B%29%2Cscore%3D-35.34%2CTraL%7CPF07178.11%7C0.91%2CTraL%7CPF07178.11%7C5.7e%2B02
LSTA.9489.2	transdecoder	five_prime_UTR	1	578	.	+	.	ID=LSTA.9489.2.p1.utr5p1;Parent=LSTA.9489.2.p1
LSTA.9489.2	transdecoder	exon	1	2083	.	+	.	ID=LSTA.9489.2.p1.exon1;Parent=LSTA.9489.2.p1
LSTA.9489.2	transdecoder	CDS	579	1019	.	+	0	ID=cds.LSTA.9489.2.p1;Parent=LSTA.9489.2.p1
LSTA.9489.2	transdecoder	three_prime_UTR	1020	2083	.	+	.	ID=LSTA.9489.2.p1.utr3p1;Parent=LSTA.9489.2.p1
LSTA.9489.2	transdecoder	gene	1	2083	.	+	.	ID=GENE.LSTA.9489.2~~LSTA.9489.2.p2;Name=ORF%20type%3Acomplete%20len%3A118%20%28%2B%29%2Cscore%3D-27.92%2CAa_trans%7CPF01490.18%7C23%2CAa_trans%7CPF01490.18%7C2.9%2CAc76%7CPF05814.11%7C5.7%2CAc76%7CPF05814.11%7C13
LSTA.9489.2	transdecoder	mRNA	1	2083	.	+	.	ID=LSTA.9489.2.p2;Parent=GENE.LSTA.9489.2~~LSTA.9489.2.p2;Name=ORF%20type%3Acomplete%20len%3A118%20%28%2B%29%2Cscore%3D-27.92%2CAa_trans%7CPF01490.18%7C23%2CAa_trans%7CPF01490.18%7C2.9%2CAc76%7CPF05814.11%7C5.7%2CAc76%7CPF05814.11%7C13
LSTA.9489.2	transdecoder	five_prime_UTR	1	1049	.	+	.	ID=LSTA.9489.2.p2.utr5p1;Parent=LSTA.9489.2.p2
LSTA.9489.2	transdecoder	exon	1	2083	.	+	.	ID=LSTA.9489.2.p2.exon1;Parent=LSTA.9489.2.p2
LSTA.9489.2	transdecoder	CDS	1050	1403	.	+	0	ID=cds.LSTA.9489.2.p2;Parent=LSTA.9489.2.p2
LSTA.9489.2	transdecoder	three_prime_UTR	1404	2083	.	+	.	ID=LSTA.9489.2.p2.utr3p1;Parent=LSTA.9489.2.p2
LSTA.9489.3	transdecoder	gene	1	2103	.	+	.	ID=GENE.LSTA.9489.3~~LSTA.9489.3.p2;Name=ORF%20type%3Acomplete%20len%3A130%20%28%2B%29%2Cscore%3D-32.51%2CFoamy_virus_ENV%7CPF03408.14%7C1.1
LSTA.9489.3	transdecoder	mRNA	1	2103	.	+	.	ID=LSTA.9489.3.p2;Parent=GENE.LSTA.9489.3~~LSTA.9489.3.p2;Name=ORF%20type%3Acomplete%20len%3A130%20%28%2B%29%2Cscore%3D-32.51%2CFoamy_virus_ENV%7CPF03408.14%7C1.1
LSTA.9489.3	transdecoder	five_prime_UTR	1	1049	.	+	.	ID=LSTA.9489.3.p2.utr5p1;Parent=LSTA.9489.3.p2
LSTA.9489.3	transdecoder	exon	1	2103	.	+	.	ID=LSTA.9489.3.p2.exon1;Parent=LSTA.9489.3.p2
LSTA.9489.3	transdecoder	CDS	1050	1439	.	+	0	ID=cds.LSTA.9489.3.p2;Parent=LSTA.9489.3.p2
LSTA.9489.3	transdecoder	three_prime_UTR	1440	2103	.	+	.	ID=LSTA.9489.3.p2.utr3p1;Parent=LSTA.9489.3.p2
LSTA.9489.3	transdecoder	gene	1	2103	.	+	.	ID=GENE.LSTA.9489.3~~LSTA.9489.3.p1;Name=ORF%20type%3Acomplete%20len%3A147%20%28%2B%29%2Cscore%3D-35.34%2CTraL%7CPF07178.11%7C0.91%2CTraL%7CPF07178.11%7C5.7e%2B02
LSTA.9489.3	transdecoder	mRNA	1	2103	.	+	.	ID=LSTA.9489.3.p1;Parent=GENE.LSTA.9489.3~~LSTA.9489.3.p1;Name=ORF%20type%3Acomplete%20len%3A147%20%28%2B%29%2Cscore%3D-35.34%2CTraL%7CPF07178.11%7C0.91%2CTraL%7CPF07178.11%7C5.7e%2B02
LSTA.9489.3	transdecoder	five_prime_UTR	1	578	.	+	.	ID=LSTA.9489.3.p1.utr5p1;Parent=LSTA.9489.3.p1
LSTA.9489.3	transdecoder	exon	1	2103	.	+	.	ID=LSTA.9489.3.p1.exon1;Parent=LSTA.9489.3.p1
LSTA.9489.3	transdecoder	CDS	579	1019	.	+	0	ID=cds.LSTA.9489.3.p1;Parent=LSTA.9489.3.p1
LSTA.9489.3	transdecoder	three_prime_UTR	1020	2103	.	+	.	ID=LSTA.9489.3.p1.utr3p1;Parent=LSTA.9489.3.p1
LSTA.9492.1	transdecoder	gene	1	1124	.	+	.	ID=GENE.LSTA.9492.1~~LSTA.9492.1.p1;Name=ORF%20type%3Acomplete%20len%3A183%20%28%2B%29%2Cscore%3D43.25%2CSelP_N%7CPF04592.14%7C0.33
LSTA.9492.1	transdecoder	mRNA	1	1124	.	+	.	ID=LSTA.9492.1.p1;Parent=GENE.LSTA.9492.1~~LSTA.9492.1.p1;Name=ORF%20type%3Acomplete%20len%3A183%20%28%2B%29%2Cscore%3D43.25%2CSelP_N%7CPF04592.14%7C0.33
LSTA.9492.1	transdecoder	five_prime_UTR	1	343	.	+	.	ID=LSTA.9492.1.p1.utr5p1;Parent=LSTA.9492.1.p1
LSTA.9492.1	transdecoder	exon	1	1124	.	+	.	ID=LSTA.9492.1.p1.exon1;Parent=LSTA.9492.1.p1
LSTA.9492.1	transdecoder	CDS	344	892	.	+	0	ID=cds.LSTA.9492.1.p1;Parent=LSTA.9492.1.p1
LSTA.9492.1	transdecoder	three_prime_UTR	893	1124	.	+	.	ID=LSTA.9492.1.p1.utr3p1;Parent=LSTA.9492.1.p1
LSTA.9495.1	transdecoder	gene	1	3650	.	+	.	ID=GENE.LSTA.9495.1~~LSTA.9495.1.p1;Name=ORF%20type%3Acomplete%20len%3A350%20%28%2B%29%2Cscore%3D47.58%2Clcl%7CNW_004797387.1_prot_XP_005095999.1_7859%7C58.739%7C4.81e-151%2CPex2_Pex12%7CPF04757.14%7C9e-41%2Czf-C3HC4_2%7CPF13923.6%7C0.026%2Czf-RING_2%7CPF13639.6%7C0.14%2Czf-C3HC4_3%7CPF13920.6%7C0.13%2CMetallothio_Pro%7CPF02069.16%7C0.6%2Czf-C3HC4%7CPF00097.25%7C1
LSTA.9495.1	transdecoder	mRNA	1	3650	.	+	.	ID=LSTA.9495.1.p1;Parent=GENE.LSTA.9495.1~~LSTA.9495.1.p1;Name=ORF%20type%3Acomplete%20len%3A350%20%28%2B%29%2Cscore%3D47.58%2Clcl%7CNW_004797387.1_prot_XP_005095999.1_7859%7C58.739%7C4.81e-151%2CPex2_Pex12%7CPF04757.14%7C9e-41%2Czf-C3HC4_2%7CPF13923.6%7C0.026%2Czf-RING_2%7CPF13639.6%7C0.14%2Czf-C3HC4_3%7CPF13920.6%7C0.13%2CMetallothio_Pro%7CPF02069.16%7C0.6%2Czf-C3HC4%7CPF00097.25%7C1
LSTA.9495.1	transdecoder	five_prime_UTR	1	251	.	+	.	ID=LSTA.9495.1.p1.utr5p1;Parent=LSTA.9495.1.p1
LSTA.9495.1	transdecoder	exon	1	3650	.	+	.	ID=LSTA.9495.1.p1.exon1;Parent=LSTA.9495.1.p1
LSTA.9495.1	transdecoder	CDS	252	1301	.	+	0	ID=cds.LSTA.9495.1.p1;Parent=LSTA.9495.1.p1
LSTA.9495.1	transdecoder	three_prime_UTR	1302	3650	.	+	.	ID=LSTA.9495.1.p1.utr3p1;Parent=LSTA.9495.1.p1
LSTA.9495.2	transdecoder	gene	1	3558	.	+	.	ID=GENE.LSTA.9495.2~~LSTA.9495.2.p1;Name=ORF%20type%3Acomplete%20len%3A350%20%28%2B%29%2Cscore%3D47.58%2Clcl%7CNW_004797387.1_prot_XP_005095999.1_7859%7C58.739%7C4.81e-151%2CPex2_Pex12%7CPF04757.14%7C9e-41%2Czf-C3HC4_2%7CPF13923.6%7C0.026%2Czf-RING_2%7CPF13639.6%7C0.14%2Czf-C3HC4_3%7CPF13920.6%7C0.13%2CMetallothio_Pro%7CPF02069.16%7C0.6%2Czf-C3HC4%7CPF00097.25%7C1
LSTA.9495.2	transdecoder	mRNA	1	3558	.	+	.	ID=LSTA.9495.2.p1;Parent=GENE.LSTA.9495.2~~LSTA.9495.2.p1;Name=ORF%20type%3Acomplete%20len%3A350%20%28%2B%29%2Cscore%3D47.58%2Clcl%7CNW_004797387.1_prot_XP_005095999.1_7859%7C58.739%7C4.81e-151%2CPex2_Pex12%7CPF04757.14%7C9e-41%2Czf-C3HC4_2%7CPF13923.6%7C0.026%2Czf-RING_2%7CPF13639.6%7C0.14%2Czf-C3HC4_3%7CPF13920.6%7C0.13%2CMetallothio_Pro%7CPF02069.16%7C0.6%2Czf-C3HC4%7CPF00097.25%7C1
LSTA.9495.2	transdecoder	five_prime_UTR	1	183	.	+	.	ID=LSTA.9495.2.p1.utr5p1;Parent=LSTA.9495.2.p1
LSTA.9495.2	transdecoder	exon	1	3558	.	+	.	ID=LSTA.9495.2.p1.exon1;Parent=LSTA.9495.2.p1
LSTA.9495.2	transdecoder	CDS	184	1233	.	+	0	ID=cds.LSTA.9495.2.p1;Parent=LSTA.9495.2.p1
LSTA.9495.2	transdecoder	three_prime_UTR	1234	3558	.	+	.	ID=LSTA.9495.2.p1.utr3p1;Parent=LSTA.9495.2.p1
LSTA.9495.3	transdecoder	gene	1	3673	.	+	.	ID=GENE.LSTA.9495.3~~LSTA.9495.3.p1;Name=ORF%20type%3Acomplete%20len%3A350%20%28%2B%29%2Cscore%3D47.58%2Clcl%7CNW_004797387.1_prot_XP_005095999.1_7859%7C58.739%7C4.81e-151%2CPex2_Pex12%7CPF04757.14%7C9e-41%2Czf-C3HC4_2%7CPF13923.6%7C0.026%2Czf-RING_2%7CPF13639.6%7C0.14%2Czf-C3HC4_3%7CPF13920.6%7C0.13%2CMetallothio_Pro%7CPF02069.16%7C0.6%2Czf-C3HC4%7CPF00097.25%7C1
LSTA.9495.3	transdecoder	mRNA	1	3673	.	+	.	ID=LSTA.9495.3.p1;Parent=GENE.LSTA.9495.3~~LSTA.9495.3.p1;Name=ORF%20type%3Acomplete%20len%3A350%20%28%2B%29%2Cscore%3D47.58%2Clcl%7CNW_004797387.1_prot_XP_005095999.1_7859%7C58.739%7C4.81e-151%2CPex2_Pex12%7CPF04757.14%7C9e-41%2Czf-C3HC4_2%7CPF13923.6%7C0.026%2Czf-RING_2%7CPF13639.6%7C0.14%2Czf-C3HC4_3%7CPF13920.6%7C0.13%2CMetallothio_Pro%7CPF02069.16%7C0.6%2Czf-C3HC4%7CPF00097.25%7C1
LSTA.9495.3	transdecoder	five_prime_UTR	1	274	.	+	.	ID=LSTA.9495.3.p1.utr5p1;Parent=LSTA.9495.3.p1
LSTA.9495.3	transdecoder	exon	1	3673	.	+	.	ID=LSTA.9495.3.p1.exon1;Parent=LSTA.9495.3.p1
LSTA.9495.3	transdecoder	CDS	275	1324	.	+	0	ID=cds.LSTA.9495.3.p1;Parent=LSTA.9495.3.p1
LSTA.9495.3	transdecoder	three_prime_UTR	1325	3673	.	+	.	ID=LSTA.9495.3.p1.utr3p1;Parent=LSTA.9495.3.p1
LSTA.9495.4	transdecoder	gene	1	3541	.	+	.	ID=GENE.LSTA.9495.4~~LSTA.9495.4.p1;Name=ORF%20type%3Acomplete%20len%3A173%20%28%2B%29%2Cscore%3D29.64%2Clcl%7CNW_013361135.1_prot_XP_013082025.1_19052%7C59.649%7C9.85e-70%2CPex2_Pex12%7CPF04757.14%7C2.4e-05%2Czf-C3HC4_2%7CPF13923.6%7C0.0087%2Czf-RING_2%7CPF13639.6%7C0.046%2Czf-C3HC4_3%7CPF13920.6%7C0.042%2Czf-C3HC4%7CPF00097.25%7C0.24%2CMetallothio_Pro%7CPF02069.16%7C0.2
LSTA.9495.4	transdecoder	mRNA	1	3541	.	+	.	ID=LSTA.9495.4.p1;Parent=GENE.LSTA.9495.4~~LSTA.9495.4.p1;Name=ORF%20type%3Acomplete%20len%3A173%20%28%2B%29%2Cscore%3D29.64%2Clcl%7CNW_013361135.1_prot_XP_013082025.1_19052%7C59.649%7C9.85e-70%2CPex2_Pex12%7CPF04757.14%7C2.4e-05%2Czf-C3HC4_2%7CPF13923.6%7C0.0087%2Czf-RING_2%7CPF13639.6%7C0.046%2Czf-C3HC4_3%7CPF13920.6%7C0.042%2Czf-C3HC4%7CPF00097.25%7C0.24%2CMetallothio_Pro%7CPF02069.16%7C0.2
LSTA.9495.4	transdecoder	five_prime_UTR	1	673	.	+	.	ID=LSTA.9495.4.p1.utr5p1;Parent=LSTA.9495.4.p1
LSTA.9495.4	transdecoder	exon	1	3541	.	+	.	ID=LSTA.9495.4.p1.exon1;Parent=LSTA.9495.4.p1
LSTA.9495.4	transdecoder	CDS	674	1192	.	+	0	ID=cds.LSTA.9495.4.p1;Parent=LSTA.9495.4.p1
LSTA.9495.4	transdecoder	three_prime_UTR	1193	3541	.	+	.	ID=LSTA.9495.4.p1.utr3p1;Parent=LSTA.9495.4.p1
LSTA.9495.5	transdecoder	gene	1	3423	.	+	.	ID=GENE.LSTA.9495.5~~LSTA.9495.5.p1;Name=ORF%20type%3Acomplete%20len%3A173%20%28%2B%29%2Cscore%3D29.64%2Clcl%7CNW_013361135.1_prot_XP_013082025.1_19052%7C59.649%7C9.85e-70%2CPex2_Pex12%7CPF04757.14%7C2.4e-05%2Czf-C3HC4_2%7CPF13923.6%7C0.0087%2Czf-RING_2%7CPF13639.6%7C0.046%2Czf-C3HC4_3%7CPF13920.6%7C0.042%2Czf-C3HC4%7CPF00097.25%7C0.24%2CMetallothio_Pro%7CPF02069.16%7C0.2
LSTA.9495.5	transdecoder	mRNA	1	3423	.	+	.	ID=LSTA.9495.5.p1;Parent=GENE.LSTA.9495.5~~LSTA.9495.5.p1;Name=ORF%20type%3Acomplete%20len%3A173%20%28%2B%29%2Cscore%3D29.64%2Clcl%7CNW_013361135.1_prot_XP_013082025.1_19052%7C59.649%7C9.85e-70%2CPex2_Pex12%7CPF04757.14%7C2.4e-05%2Czf-C3HC4_2%7CPF13923.6%7C0.0087%2Czf-RING_2%7CPF13639.6%7C0.046%2Czf-C3HC4_3%7CPF13920.6%7C0.042%2Czf-C3HC4%7CPF00097.25%7C0.24%2CMetallothio_Pro%7CPF02069.16%7C0.2
LSTA.9495.5	transdecoder	five_prime_UTR	1	579	.	+	.	ID=LSTA.9495.5.p1.utr5p1;Parent=LSTA.9495.5.p1
LSTA.9495.5	transdecoder	exon	1	3423	.	+	.	ID=LSTA.9495.5.p1.exon1;Parent=LSTA.9495.5.p1
LSTA.9495.5	transdecoder	CDS	580	1098	.	+	0	ID=cds.LSTA.9495.5.p1;Parent=LSTA.9495.5.p1
LSTA.9495.5	transdecoder	three_prime_UTR	1099	3423	.	+	.	ID=LSTA.9495.5.p1.utr3p1;Parent=LSTA.9495.5.p1
LSTA.9495.6	transdecoder	gene	1	3466	.	+	.	ID=GENE.LSTA.9495.6~~LSTA.9495.6.p1;Name=ORF%20type%3Acomplete%20len%3A173%20%28%2B%29%2Cscore%3D29.64%2Clcl%7CNW_013361135.1_prot_XP_013082025.1_19052%7C59.649%7C9.85e-70%2CPex2_Pex12%7CPF04757.14%7C2.4e-05%2Czf-C3HC4_2%7CPF13923.6%7C0.0087%2Czf-RING_2%7CPF13639.6%7C0.046%2Czf-C3HC4_3%7CPF13920.6%7C0.042%2Czf-C3HC4%7CPF00097.25%7C0.24%2CMetallothio_Pro%7CPF02069.16%7C0.2
LSTA.9495.6	transdecoder	mRNA	1	3466	.	+	.	ID=LSTA.9495.6.p1;Parent=GENE.LSTA.9495.6~~LSTA.9495.6.p1;Name=ORF%20type%3Acomplete%20len%3A173%20%28%2B%29%2Cscore%3D29.64%2Clcl%7CNW_013361135.1_prot_XP_013082025.1_19052%7C59.649%7C9.85e-70%2CPex2_Pex12%7CPF04757.14%7C2.4e-05%2Czf-C3HC4_2%7CPF13923.6%7C0.0087%2Czf-RING_2%7CPF13639.6%7C0.046%2Czf-C3HC4_3%7CPF13920.6%7C0.042%2Czf-C3HC4%7CPF00097.25%7C0.24%2CMetallothio_Pro%7CPF02069.16%7C0.2
LSTA.9495.6	transdecoder	five_prime_UTR	1	598	.	+	.	ID=LSTA.9495.6.p1.utr5p1;Parent=LSTA.9495.6.p1
LSTA.9495.6	transdecoder	exon	1	3466	.	+	.	ID=LSTA.9495.6.p1.exon1;Parent=LSTA.9495.6.p1
LSTA.9495.6	transdecoder	CDS	599	1117	.	+	0	ID=cds.LSTA.9495.6.p1;Parent=LSTA.9495.6.p1
LSTA.9495.6	transdecoder	three_prime_UTR	1118	3466	.	+	.	ID=LSTA.9495.6.p1.utr3p1;Parent=LSTA.9495.6.p1
LSTA.9495.7	transdecoder	gene	1	3517	.	+	.	ID=GENE.LSTA.9495.7~~LSTA.9495.7.p1;Name=ORF%20type%3Acomplete%20len%3A350%20%28%2B%29%2Cscore%3D47.58%2Clcl%7CNW_004797387.1_prot_XP_005095999.1_7859%7C58.739%7C4.81e-151%2CPex2_Pex12%7CPF04757.14%7C9e-41%2Czf-C3HC4_2%7CPF13923.6%7C0.026%2Czf-RING_2%7CPF13639.6%7C0.14%2Czf-C3HC4_3%7CPF13920.6%7C0.13%2CMetallothio_Pro%7CPF02069.16%7C0.6%2Czf-C3HC4%7CPF00097.25%7C1
LSTA.9495.7	transdecoder	mRNA	1	3517	.	+	.	ID=LSTA.9495.7.p1;Parent=GENE.LSTA.9495.7~~LSTA.9495.7.p1;Name=ORF%20type%3Acomplete%20len%3A350%20%28%2B%29%2Cscore%3D47.58%2Clcl%7CNW_004797387.1_prot_XP_005095999.1_7859%7C58.739%7C4.81e-151%2CPex2_Pex12%7CPF04757.14%7C9e-41%2Czf-C3HC4_2%7CPF13923.6%7C0.026%2Czf-RING_2%7CPF13639.6%7C0.14%2Czf-C3HC4_3%7CPF13920.6%7C0.13%2CMetallothio_Pro%7CPF02069.16%7C0.6%2Czf-C3HC4%7CPF00097.25%7C1
LSTA.9495.7	transdecoder	five_prime_UTR	1	118	.	+	.	ID=LSTA.9495.7.p1.utr5p1;Parent=LSTA.9495.7.p1
LSTA.9495.7	transdecoder	exon	1	3517	.	+	.	ID=LSTA.9495.7.p1.exon1;Parent=LSTA.9495.7.p1
LSTA.9495.7	transdecoder	CDS	119	1168	.	+	0	ID=cds.LSTA.9495.7.p1;Parent=LSTA.9495.7.p1
LSTA.9495.7	transdecoder	three_prime_UTR	1169	3517	.	+	.	ID=LSTA.9495.7.p1.utr3p1;Parent=LSTA.9495.7.p1
LSTA.9495.8	transdecoder	gene	1	3482	.	+	.	ID=GENE.LSTA.9495.8~~LSTA.9495.8.p1;Name=ORF%20type%3Acomplete%20len%3A173%20%28%2B%29%2Cscore%3D29.64%2Clcl%7CNW_013361135.1_prot_XP_013082025.1_19052%7C59.649%7C9.85e-70%2CPex2_Pex12%7CPF04757.14%7C2.4e-05%2Czf-C3HC4_2%7CPF13923.6%7C0.0087%2Czf-RING_2%7CPF13639.6%7C0.046%2Czf-C3HC4_3%7CPF13920.6%7C0.042%2Czf-C3HC4%7CPF00097.25%7C0.24%2CMetallothio_Pro%7CPF02069.16%7C0.2
LSTA.9495.8	transdecoder	mRNA	1	3482	.	+	.	ID=LSTA.9495.8.p1;Parent=GENE.LSTA.9495.8~~LSTA.9495.8.p1;Name=ORF%20type%3Acomplete%20len%3A173%20%28%2B%29%2Cscore%3D29.64%2Clcl%7CNW_013361135.1_prot_XP_013082025.1_19052%7C59.649%7C9.85e-70%2CPex2_Pex12%7CPF04757.14%7C2.4e-05%2Czf-C3HC4_2%7CPF13923.6%7C0.0087%2Czf-RING_2%7CPF13639.6%7C0.046%2Czf-C3HC4_3%7CPF13920.6%7C0.042%2Czf-C3HC4%7CPF00097.25%7C0.24%2CMetallothio_Pro%7CPF02069.16%7C0.2
LSTA.9495.8	transdecoder	five_prime_UTR	1	638	.	+	.	ID=LSTA.9495.8.p1.utr5p1;Parent=LSTA.9495.8.p1
LSTA.9495.8	transdecoder	exon	1	3482	.	+	.	ID=LSTA.9495.8.p1.exon1;Parent=LSTA.9495.8.p1
LSTA.9495.8	transdecoder	CDS	639	1157	.	+	0	ID=cds.LSTA.9495.8.p1;Parent=LSTA.9495.8.p1
LSTA.9495.8	transdecoder	three_prime_UTR	1158	3482	.	+	.	ID=LSTA.9495.8.p1.utr3p1;Parent=LSTA.9495.8.p1
LSTA.9495.9	transdecoder	gene	1	3493	.	+	.	ID=GENE.LSTA.9495.9~~LSTA.9495.9.p1;Name=ORF%20type%3Acomplete%20len%3A350%20%28%2B%29%2Cscore%3D47.58%2Clcl%7CNW_004797387.1_prot_XP_005095999.1_7859%7C58.739%7C4.81e-151%2CPex2_Pex12%7CPF04757.14%7C9e-41%2Czf-C3HC4_2%7CPF13923.6%7C0.026%2Czf-RING_2%7CPF13639.6%7C0.14%2Czf-C3HC4_3%7CPF13920.6%7C0.13%2CMetallothio_Pro%7CPF02069.16%7C0.6%2Czf-C3HC4%7CPF00097.25%7C1
LSTA.9495.9	transdecoder	mRNA	1	3493	.	+	.	ID=LSTA.9495.9.p1;Parent=GENE.LSTA.9495.9~~LSTA.9495.9.p1;Name=ORF%20type%3Acomplete%20len%3A350%20%28%2B%29%2Cscore%3D47.58%2Clcl%7CNW_004797387.1_prot_XP_005095999.1_7859%7C58.739%7C4.81e-151%2CPex2_Pex12%7CPF04757.14%7C9e-41%2Czf-C3HC4_2%7CPF13923.6%7C0.026%2Czf-RING_2%7CPF13639.6%7C0.14%2Czf-C3HC4_3%7CPF13920.6%7C0.13%2CMetallothio_Pro%7CPF02069.16%7C0.6%2Czf-C3HC4%7CPF00097.25%7C1
LSTA.9495.9	transdecoder	five_prime_UTR	1	118	.	+	.	ID=LSTA.9495.9.p1.utr5p1;Parent=LSTA.9495.9.p1
LSTA.9495.9	transdecoder	exon	1	3493	.	+	.	ID=LSTA.9495.9.p1.exon1;Parent=LSTA.9495.9.p1
LSTA.9495.9	transdecoder	CDS	119	1168	.	+	0	ID=cds.LSTA.9495.9.p1;Parent=LSTA.9495.9.p1
LSTA.9495.9	transdecoder	three_prime_UTR	1169	3493	.	+	.	ID=LSTA.9495.9.p1.utr3p1;Parent=LSTA.9495.9.p1
LSTA.9498.1	transdecoder	gene	1	1287	.	-	.	ID=GENE.LSTA.9498.1~~LSTA.9498.1.p1;Name=ORF%20type%3Acomplete%20len%3A111%20%28-%29%2Cscore%3D12.82
LSTA.9498.1	transdecoder	mRNA	1	1287	.	-	.	ID=LSTA.9498.1.p1;Parent=GENE.LSTA.9498.1~~LSTA.9498.1.p1;Name=ORF%20type%3Acomplete%20len%3A111%20%28-%29%2Cscore%3D12.82
LSTA.9498.1	transdecoder	five_prime_UTR	851	1287	.	-	.	ID=LSTA.9498.1.p1.utr5p1;Parent=LSTA.9498.1.p1
LSTA.9498.1	transdecoder	exon	1	1287	.	-	.	ID=LSTA.9498.1.p1.exon1;Parent=LSTA.9498.1.p1
LSTA.9498.1	transdecoder	CDS	518	850	.	-	0	ID=cds.LSTA.9498.1.p1;Parent=LSTA.9498.1.p1
LSTA.9498.1	transdecoder	three_prime_UTR	1	517	.	-	.	ID=LSTA.9498.1.p1.utr3p1;Parent=LSTA.9498.1.p1
LSTA.9498.2	transdecoder	gene	1	1057	.	-	.	ID=GENE.LSTA.9498.2~~LSTA.9498.2.p1;Name=ORF%20type%3Acomplete%20len%3A128%20%28-%29%2Cscore%3D20.71
LSTA.9498.2	transdecoder	mRNA	1	1057	.	-	.	ID=LSTA.9498.2.p1;Parent=GENE.LSTA.9498.2~~LSTA.9498.2.p1;Name=ORF%20type%3Acomplete%20len%3A128%20%28-%29%2Cscore%3D20.71
LSTA.9498.2	transdecoder	five_prime_UTR	621	1057	.	-	.	ID=LSTA.9498.2.p1.utr5p1;Parent=LSTA.9498.2.p1
LSTA.9498.2	transdecoder	exon	1	1057	.	-	.	ID=LSTA.9498.2.p1.exon1;Parent=LSTA.9498.2.p1
LSTA.9498.2	transdecoder	CDS	237	620	.	-	0	ID=cds.LSTA.9498.2.p1;Parent=LSTA.9498.2.p1
LSTA.9498.2	transdecoder	three_prime_UTR	1	236	.	-	.	ID=LSTA.9498.2.p1.utr3p1;Parent=LSTA.9498.2.p1
LSTA.95.1	transdecoder	gene	1	421	.	+	.	ID=GENE.LSTA.95.1~~LSTA.95.1.p1;Name=ORF%20type%3Ainternal%20len%3A141%20%28%2B%29%2Cscore%3D34.49%2Clcl%7CNW_004798243.1_prot_XP_012944990.1_24594%7C25.210%7C9.61e-06%2CHsdM_N%7CPF12161.8%7C0.092%2CDUF1804%7CPF08822.11%7C4.3%2CDUF1804%7CPF08822.11%7C37
LSTA.95.1	transdecoder	mRNA	1	421	.	+	.	ID=LSTA.95.1.p1;Parent=GENE.LSTA.95.1~~LSTA.95.1.p1;Name=ORF%20type%3Ainternal%20len%3A141%20%28%2B%29%2Cscore%3D34.49%2Clcl%7CNW_004798243.1_prot_XP_012944990.1_24594%7C25.210%7C9.61e-06%2CHsdM_N%7CPF12161.8%7C0.092%2CDUF1804%7CPF08822.11%7C4.3%2CDUF1804%7CPF08822.11%7C37
LSTA.95.1	transdecoder	exon	1	421	.	+	.	ID=LSTA.95.1.p1.exon1;Parent=LSTA.95.1.p1
LSTA.95.1	transdecoder	CDS	1	420	.	+	0	ID=cds.LSTA.95.1.p1;Parent=LSTA.95.1.p1
LSTA.9500.1	transdecoder	gene	1	4102	.	+	.	ID=GENE.LSTA.9500.1~~LSTA.9500.1.p1;Name=ORF%20type%3Acomplete%20len%3A967%20%28%2B%29%2Cscore%3D142.37%2Clcl%7CNW_013424121.1_prot_XP_013088114.1_24493%7C32.086%7C1.05e-108%2CAnk_2%7CPF12796.7%7C2.7e-11%2CAnk_2%7CPF12796.7%7C1.1e-06%2CAnk_2%7CPF12796.7%7C7e%2B02%2CAnk_2%7CPF12796.7%7C4.6e-05%2CAnk_2%7CPF12796.7%7C8.9e-07%2CAnk_2%7CPF12796.7%7C1.5e-11%2CAnk_2%7CPF12796.7%7C8.2e-06%2CAnk_2%7CPF12796.7%7C1.2e-08%2CAnk_2%7CPF12796.7%7C2.5e%2B03%2CAnk_4%7CPF13637.6%7C0.33%2CAnk_4%7CPF13637.6%7C2.7e-05%2CAnk_4%7CPF13637.6%7C8.1e-05%2CAnk_4%7CPF13637.6%7C0.0025%2CAnk_4%7CPF13637.6%7C5e%2B03%2CAnk_4%7CPF13637.6%7C1.4%2CAnk_4%7CPF13637.6%7C0.0028%2CAnk_4%7CPF13637.6%7C0.12%2CAnk_4%7CPF13637.6%7C0.11%2CAnk_4%7CPF13637.6%7C7.1e%2B03%2CAnk_4%7CPF13637.6%7C0.037%2CAnk_4%7CPF13637.6%7C0.16%2CAnk_4%7CPF13637.6%7C3.1e-07%2CAnk_4%7CPF13637.6%7C0.0068%2CAnk_4%7CPF13637.6%7C0.001%2CAnk_4%7CPF13637.6%7C1.5e%2B03%2CAnk%7CPF00023.30%7C4.1e%2B02%2CAnk%7CPF00023.30%7C0.00066%2CAnk%7CPF00023.30%7C0.0051%2CAnk%7CPF00023.30%7C0.18%2CAnk%7CPF00023.30%7C7.1e%2B02%2CAnk%7CPF00023.30%7C4.2e%2B02%2CAnk%7CPF00023.30%7C5%2CAnk%7CPF00023.30%7C3.4e%2B03%2CAnk%7CPF00023.30%7C1.4e%2B02%2CAnk%7CPF00023.30%7C0.11%2CAnk%7CPF00023.30%7C51%2CAnk%7CPF00023.30%7C0.0016%2CAnk%7CPF00023.30%7C13%2CAnk%7CPF00023.30%7C0.00018%2CAnk%7CPF00023.30%7C0.029%2CAnk%7CPF00023.30%7C2.7%2CAnk_5%7CPF13857.6%7C0.00016%2CAnk_5%7CPF13857.6%7C0.0002%2CAnk_5%7CPF13857.6%7C0.48%2CAnk_5%7CPF13857.6%7C5.5e%2B02%2CAnk_5%7CPF13857.6%7C0.5%2CAnk_5%7CPF13857.6%7C69%2CAnk_5%7CPF13857.6%7C5.8%2CAnk_5%7CPF13857.6%7C4.4%2CAnk_5%7CPF13857.6%7C2.4e-05%2CAnk_5%7CPF13857.6%7C3.2e-05%2CAnk_5%7CPF13857.6%7C1.4%2CAnk_5%7CPF13857.6%7C0.043%2CAnk_5%7CPF13857.6%7C5.8e%2B02%2CAnk_3%7CPF13606.6%7C3.4e%2B03%2CAnk_3%7CPF13606.6%7C0.0021%2CAnk_3%7CPF13606.6%7C0.0018%2CAnk_3%7CPF13606.6%7C7.3e%2B02%2CAnk_3%7CPF13606.6%7C8.5e%2B02%2CAnk_3%7CPF13606.6%7C9.3e%2B03%2CAnk_3%7CPF13606.6%7C4.8e%2B02%2CAnk_3%7CPF13606.6%7C0.53%2CAnk_3%7CPF13606.6%7C5.9%2CAnk_3%7CPF13606.6%7C8.8e%2B02%2CAnk_3%7CPF13606.6%7C3.2%2CAnk_3%7CPF13606.6%7C2.3e%2B02%2CAnk_3%7CPF13606.6%7C2.4e%2B03%2CAnk_3%7CPF13606.6%7C0.086%2CAnk_3%7CPF13606.6%7C8%2CAnk_3%7CPF13606.6%7C0.86%2CAnk_3%7CPF13606.6%7C0.092%2CAnk_3%7CPF13606.6%7C0.12%2CAnk_3%7CPF13606.6%7C2e%2B03
LSTA.9500.1	transdecoder	mRNA	1	4102	.	+	.	ID=LSTA.9500.1.p1;Parent=GENE.LSTA.9500.1~~LSTA.9500.1.p1;Name=ORF%20type%3Acomplete%20len%3A967%20%28%2B%29%2Cscore%3D142.37%2Clcl%7CNW_013424121.1_prot_XP_013088114.1_24493%7C32.086%7C1.05e-108%2CAnk_2%7CPF12796.7%7C2.7e-11%2CAnk_2%7CPF12796.7%7C1.1e-06%2CAnk_2%7CPF12796.7%7C7e%2B02%2CAnk_2%7CPF12796.7%7C4.6e-05%2CAnk_2%7CPF12796.7%7C8.9e-07%2CAnk_2%7CPF12796.7%7C1.5e-11%2CAnk_2%7CPF12796.7%7C8.2e-06%2CAnk_2%7CPF12796.7%7C1.2e-08%2CAnk_2%7CPF12796.7%7C2.5e%2B03%2CAnk_4%7CPF13637.6%7C0.33%2CAnk_4%7CPF13637.6%7C2.7e-05%2CAnk_4%7CPF13637.6%7C8.1e-05%2CAnk_4%7CPF13637.6%7C0.0025%2CAnk_4%7CPF13637.6%7C5e%2B03%2CAnk_4%7CPF13637.6%7C1.4%2CAnk_4%7CPF13637.6%7C0.0028%2CAnk_4%7CPF13637.6%7C0.12%2CAnk_4%7CPF13637.6%7C0.11%2CAnk_4%7CPF13637.6%7C7.1e%2B03%2CAnk_4%7CPF13637.6%7C0.037%2CAnk_4%7CPF13637.6%7C0.16%2CAnk_4%7CPF13637.6%7C3.1e-07%2CAnk_4%7CPF13637.6%7C0.0068%2CAnk_4%7CPF13637.6%7C0.001%2CAnk_4%7CPF13637.6%7C1.5e%2B03%2CAnk%7CPF00023.30%7C4.1e%2B02%2CAnk%7CPF00023.30%7C0.00066%2CAnk%7CPF00023.30%7C0.0051%2CAnk%7CPF00023.30%7C0.18%2CAnk%7CPF00023.30%7C7.1e%2B02%2CAnk%7CPF00023.30%7C4.2e%2B02%2CAnk%7CPF00023.30%7C5%2CAnk%7CPF00023.30%7C3.4e%2B03%2CAnk%7CPF00023.30%7C1.4e%2B02%2CAnk%7CPF00023.30%7C0.11%2CAnk%7CPF00023.30%7C51%2CAnk%7CPF00023.30%7C0.0016%2CAnk%7CPF00023.30%7C13%2CAnk%7CPF00023.30%7C0.00018%2CAnk%7CPF00023.30%7C0.029%2CAnk%7CPF00023.30%7C2.7%2CAnk_5%7CPF13857.6%7C0.00016%2CAnk_5%7CPF13857.6%7C0.0002%2CAnk_5%7CPF13857.6%7C0.48%2CAnk_5%7CPF13857.6%7C5.5e%2B02%2CAnk_5%7CPF13857.6%7C0.5%2CAnk_5%7CPF13857.6%7C69%2CAnk_5%7CPF13857.6%7C5.8%2CAnk_5%7CPF13857.6%7C4.4%2CAnk_5%7CPF13857.6%7C2.4e-05%2CAnk_5%7CPF13857.6%7C3.2e-05%2CAnk_5%7CPF13857.6%7C1.4%2CAnk_5%7CPF13857.6%7C0.043%2CAnk_5%7CPF13857.6%7C5.8e%2B02%2CAnk_3%7CPF13606.6%7C3.4e%2B03%2CAnk_3%7CPF13606.6%7C0.0021%2CAnk_3%7CPF13606.6%7C0.0018%2CAnk_3%7CPF13606.6%7C7.3e%2B02%2CAnk_3%7CPF13606.6%7C8.5e%2B02%2CAnk_3%7CPF13606.6%7C9.3e%2B03%2CAnk_3%7CPF13606.6%7C4.8e%2B02%2CAnk_3%7CPF13606.6%7C0.53%2CAnk_3%7CPF13606.6%7C5.9%2CAnk_3%7CPF13606.6%7C8.8e%2B02%2CAnk_3%7CPF13606.6%7C3.2%2CAnk_3%7CPF13606.6%7C2.3e%2B02%2CAnk_3%7CPF13606.6%7C2.4e%2B03%2CAnk_3%7CPF13606.6%7C0.086%2CAnk_3%7CPF13606.6%7C8%2CAnk_3%7CPF13606.6%7C0.86%2CAnk_3%7CPF13606.6%7C0.092%2CAnk_3%7CPF13606.6%7C0.12%2CAnk_3%7CPF13606.6%7C2e%2B03
LSTA.9500.1	transdecoder	five_prime_UTR	1	446	.	+	.	ID=LSTA.9500.1.p1.utr5p1;Parent=LSTA.9500.1.p1
LSTA.9500.1	transdecoder	exon	1	4102	.	+	.	ID=LSTA.9500.1.p1.exon1;Parent=LSTA.9500.1.p1
LSTA.9500.1	transdecoder	CDS	447	3347	.	+	0	ID=cds.LSTA.9500.1.p1;Parent=LSTA.9500.1.p1
LSTA.9500.1	transdecoder	three_prime_UTR	3348	4102	.	+	.	ID=LSTA.9500.1.p1.utr3p1;Parent=LSTA.9500.1.p1
LSTA.9500.2	transdecoder	gene	1	4011	.	+	.	ID=GENE.LSTA.9500.2~~LSTA.9500.2.p1;Name=ORF%20type%3A5prime_partial%20len%3A1085%20%28%2B%29%2Cscore%3D154.32%2Clcl%7CNW_013424121.1_prot_XP_013088114.1_24493%7C32.378%7C1.43e-110%2CAnk_2%7CPF12796.7%7C1.8e-07%2CAnk_2%7CPF12796.7%7C0.01%2CAnk_2%7CPF12796.7%7C4.9e-07%2CAnk_2%7CPF12796.7%7C8.1e%2B02%2CAnk_2%7CPF12796.7%7C5.3e-05%2CAnk_2%7CPF12796.7%7C1e-06%2CAnk_2%7CPF12796.7%7C1.8e-11%2CAnk_2%7CPF12796.7%7C9.5e-06%2CAnk_2%7CPF12796.7%7C1.3e-08%2CAnk_2%7CPF12796.7%7C2.9e%2B03%2CAnk_4%7CPF13637.6%7C0.11%2CAnk_4%7CPF13637.6%7C3.1e-05%2CAnk_4%7CPF13637.6%7C9.3e-05%2CAnk_4%7CPF13637.6%7C0.0028%2CAnk_4%7CPF13637.6%7C6.6e%2B03%2CAnk_4%7CPF13637.6%7C1.5%2CAnk_4%7CPF13637.6%7C0.0032%2CAnk_4%7CPF13637.6%7C0.14%2CAnk_4%7CPF13637.6%7C0.13%2CAnk_4%7CPF13637.6%7C8e%2B03%2CAnk_4%7CPF13637.6%7C0.042%2CAnk_4%7CPF13637.6%7C0.22%2CAnk_4%7CPF13637.6%7C3.6e-07%2CAnk_4%7CPF13637.6%7C0.0065%2CAnk_4%7CPF13637.6%7C0.0021%2CAnk_4%7CPF13637.6%7C1.8e%2B03%2CAnk%7CPF00023.30%7C1.8e%2B02%2CAnk%7CPF00023.30%7C0.00076%2CAnk%7CPF00023.30%7C0.0058%2CAnk%7CPF00023.30%7C0.21%2CAnk%7CPF00023.30%7C8.1e%2B02%2CAnk%7CPF00023.30%7C4.8e%2B02%2CAnk%7CPF00023.30%7C5.7%2CAnk%7CPF00023.30%7C4.6e%2B03%2CAnk%7CPF00023.30%7C1.5e%2B02%2CAnk%7CPF00023.30%7C0.13%2CAnk%7CPF00023.30%7C58%2CAnk%7CPF00023.30%7C0.0018%2CAnk%7CPF00023.30%7C14%2CAnk%7CPF00023.30%7C0.00021%2CAnk%7CPF00023.30%7C0.033%2CAnk%7CPF00023.30%7C3.1%2CAnk_5%7CPF13857.6%7C0.00019%2CAnk_5%7CPF13857.6%7C0.00023%2CAnk_5%7CPF13857.6%7C0.55%2CAnk_5%7CPF13857.6%7C6.2e%2B02%2CAnk_5%7CPF13857.6%7C0.57%2CAnk_5%7CPF13857.6%7C79%2CAnk_5%7CPF13857.6%7C6.6%2CAnk_5%7CPF13857.6%7C4.8%2CAnk_5%7CPF13857.6%7C2.7e-05%2CAnk_5%7CPF13857.6%7C3.7e-05%2CAnk_5%7CPF13857.6%7C1.6%2CAnk_5%7CPF13857.6%7C0.049%2CAnk_5%7CPF13857.6%7C6.8e%2B02%2CAnk_3%7CPF13606.6%7C6.4e%2B02%2CAnk_3%7CPF13606.6%7C0.0024%2CAnk_3%7CPF13606.6%7C0.002%2CAnk_3%7CPF13606.6%7C8.4e%2B02%2CAnk_3%7CPF13606.6%7C9.8e%2B02%2CAnk_3%7CPF13606.6%7C1.3e%2B04%2CAnk_3%7CPF13606.6%7C5.5e%2B02%2CAnk_3%7CPF13606.6%7C0.6%2CAnk_3%7CPF13606.6%7C6.8%2CAnk_3%7CPF13606.6%7C1e%2B03%2CAnk_3%7CPF13606.6%7C3.6%2CAnk_3%7CPF13606.6%7C2.6e%2B02%2CAnk_3%7CPF13606.6%7C2.7e%2B03%2CAnk_3%7CPF13606.6%7C0.098%2CAnk_3%7CPF13606.6%7C9.2%2CAnk_3%7CPF13606.6%7C0.98%2CAnk_3%7CPF13606.6%7C0.11%2CAnk_3%7CPF13606.6%7C0.14%2CAnk_3%7CPF13606.6%7C2.3e%2B03
LSTA.9500.2	transdecoder	mRNA	1	4011	.	+	.	ID=LSTA.9500.2.p1;Parent=GENE.LSTA.9500.2~~LSTA.9500.2.p1;Name=ORF%20type%3A5prime_partial%20len%3A1085%20%28%2B%29%2Cscore%3D154.32%2Clcl%7CNW_013424121.1_prot_XP_013088114.1_24493%7C32.378%7C1.43e-110%2CAnk_2%7CPF12796.7%7C1.8e-07%2CAnk_2%7CPF12796.7%7C0.01%2CAnk_2%7CPF12796.7%7C4.9e-07%2CAnk_2%7CPF12796.7%7C8.1e%2B02%2CAnk_2%7CPF12796.7%7C5.3e-05%2CAnk_2%7CPF12796.7%7C1e-06%2CAnk_2%7CPF12796.7%7C1.8e-11%2CAnk_2%7CPF12796.7%7C9.5e-06%2CAnk_2%7CPF12796.7%7C1.3e-08%2CAnk_2%7CPF12796.7%7C2.9e%2B03%2CAnk_4%7CPF13637.6%7C0.11%2CAnk_4%7CPF13637.6%7C3.1e-05%2CAnk_4%7CPF13637.6%7C9.3e-05%2CAnk_4%7CPF13637.6%7C0.0028%2CAnk_4%7CPF13637.6%7C6.6e%2B03%2CAnk_4%7CPF13637.6%7C1.5%2CAnk_4%7CPF13637.6%7C0.0032%2CAnk_4%7CPF13637.6%7C0.14%2CAnk_4%7CPF13637.6%7C0.13%2CAnk_4%7CPF13637.6%7C8e%2B03%2CAnk_4%7CPF13637.6%7C0.042%2CAnk_4%7CPF13637.6%7C0.22%2CAnk_4%7CPF13637.6%7C3.6e-07%2CAnk_4%7CPF13637.6%7C0.0065%2CAnk_4%7CPF13637.6%7C0.0021%2CAnk_4%7CPF13637.6%7C1.8e%2B03%2CAnk%7CPF00023.30%7C1.8e%2B02%2CAnk%7CPF00023.30%7C0.00076%2CAnk%7CPF00023.30%7C0.0058%2CAnk%7CPF00023.30%7C0.21%2CAnk%7CPF00023.30%7C8.1e%2B02%2CAnk%7CPF00023.30%7C4.8e%2B02%2CAnk%7CPF00023.30%7C5.7%2CAnk%7CPF00023.30%7C4.6e%2B03%2CAnk%7CPF00023.30%7C1.5e%2B02%2CAnk%7CPF00023.30%7C0.13%2CAnk%7CPF00023.30%7C58%2CAnk%7CPF00023.30%7C0.0018%2CAnk%7CPF00023.30%7C14%2CAnk%7CPF00023.30%7C0.00021%2CAnk%7CPF00023.30%7C0.033%2CAnk%7CPF00023.30%7C3.1%2CAnk_5%7CPF13857.6%7C0.00019%2CAnk_5%7CPF13857.6%7C0.00023%2CAnk_5%7CPF13857.6%7C0.55%2CAnk_5%7CPF13857.6%7C6.2e%2B02%2CAnk_5%7CPF13857.6%7C0.57%2CAnk_5%7CPF13857.6%7C79%2CAnk_5%7CPF13857.6%7C6.6%2CAnk_5%7CPF13857.6%7C4.8%2CAnk_5%7CPF13857.6%7C2.7e-05%2CAnk_5%7CPF13857.6%7C3.7e-05%2CAnk_5%7CPF13857.6%7C1.6%2CAnk_5%7CPF13857.6%7C0.049%2CAnk_5%7CPF13857.6%7C6.8e%2B02%2CAnk_3%7CPF13606.6%7C6.4e%2B02%2CAnk_3%7CPF13606.6%7C0.0024%2CAnk_3%7CPF13606.6%7C0.002%2CAnk_3%7CPF13606.6%7C8.4e%2B02%2CAnk_3%7CPF13606.6%7C9.8e%2B02%2CAnk_3%7CPF13606.6%7C1.3e%2B04%2CAnk_3%7CPF13606.6%7C5.5e%2B02%2CAnk_3%7CPF13606.6%7C0.6%2CAnk_3%7CPF13606.6%7C6.8%2CAnk_3%7CPF13606.6%7C1e%2B03%2CAnk_3%7CPF13606.6%7C3.6%2CAnk_3%7CPF13606.6%7C2.6e%2B02%2CAnk_3%7CPF13606.6%7C2.7e%2B03%2CAnk_3%7CPF13606.6%7C0.098%2CAnk_3%7CPF13606.6%7C9.2%2CAnk_3%7CPF13606.6%7C0.98%2CAnk_3%7CPF13606.6%7C0.11%2CAnk_3%7CPF13606.6%7C0.14%2CAnk_3%7CPF13606.6%7C2.3e%2B03
LSTA.9500.2	transdecoder	exon	1	4011	.	+	.	ID=LSTA.9500.2.p1.exon1;Parent=LSTA.9500.2.p1
LSTA.9500.2	transdecoder	CDS	2	3256	.	+	0	ID=cds.LSTA.9500.2.p1;Parent=LSTA.9500.2.p1
LSTA.9500.2	transdecoder	three_prime_UTR	3257	4011	.	+	.	ID=LSTA.9500.2.p1.utr3p1;Parent=LSTA.9500.2.p1
# refined start codon: 1 -> 124 (score: 2.361)
LSTA.9502.1	transdecoder	gene	1	6524	.	+	.	ID=GENE.LSTA.9502.1~~LSTA.9502.1.p1;Name=ORF%20type%3Acomplete%20len%3A282%20%28%2B%29%2Cscore%3D56.06%2Clcl%7CNW_013193697.1_prot_XP_013065277.1_4183%7C59.058%7C5.83e-108%2Cfn3%7CPF00041.21%7C2.6e-07%2Cfn3%7CPF00041.21%7C6.2e-13%2COpacity%7CPF02462.15%7C1.6e%2B02%2COpacity%7CPF02462.15%7C0.43%2CPur_ac_phosph_N%7CPF16656.5%7C0.26
LSTA.9502.1	transdecoder	mRNA	1	6524	.	+	.	ID=LSTA.9502.1.p1;Parent=GENE.LSTA.9502.1~~LSTA.9502.1.p1;Name=ORF%20type%3Acomplete%20len%3A282%20%28%2B%29%2Cscore%3D56.06%2Clcl%7CNW_013193697.1_prot_XP_013065277.1_4183%7C59.058%7C5.83e-108%2Cfn3%7CPF00041.21%7C2.6e-07%2Cfn3%7CPF00041.21%7C6.2e-13%2COpacity%7CPF02462.15%7C1.6e%2B02%2COpacity%7CPF02462.15%7C0.43%2CPur_ac_phosph_N%7CPF16656.5%7C0.26
LSTA.9502.1	transdecoder	five_prime_UTR	1	123	.	+	.	ID=LSTA.9502.1.p1.utr5p1;Parent=LSTA.9502.1.p1
LSTA.9502.1	transdecoder	exon	1	6524	.	+	.	ID=LSTA.9502.1.p1.exon1;Parent=LSTA.9502.1.p1
LSTA.9502.1	transdecoder	CDS	124	846	.	+	0	ID=cds.LSTA.9502.1.p1;Parent=LSTA.9502.1.p1
LSTA.9502.1	transdecoder	three_prime_UTR	847	6524	.	+	.	ID=LSTA.9502.1.p1.utr3p1;Parent=LSTA.9502.1.p1
LSTA.9503.1	transdecoder	gene	1	696	.	+	.	ID=GENE.LSTA.9503.1~~LSTA.9503.1.p1;Name=ORF%20type%3Ainternal%20len%3A233%20%28%2B%29%2Cscore%3D51.46%2Clcl%7CNW_013193697.1_prot_XP_013065277.1_4183%7C67.857%7C8.83e-110%2Cfn3%7CPF00041.21%7C2.5e-11%2CI-set%7CPF07679.16%7C1.3e-08%2CI-set%7CPF07679.16%7C2.6e%2B03%2CV-set%7CPF07686.17%7C3.2e-07%2Cig%7CPF00047.25%7C5e-06%2Cig%7CPF00047.25%7C8e%2B02%2CIg_3%7CPF13927.6%7C6.8e-05%2CIg_2%7CPF13895.6%7C0.0054%2CIg_2%7CPF13895.6%7C1.9e%2B03%2CTissue_fac%7CPF01108.17%7C0.015%2CSusE%7CPF14292.6%7C2.8e%2B03%2CSusE%7CPF14292.6%7C0.49
LSTA.9503.1	transdecoder	mRNA	1	696	.	+	.	ID=LSTA.9503.1.p1;Parent=GENE.LSTA.9503.1~~LSTA.9503.1.p1;Name=ORF%20type%3Ainternal%20len%3A233%20%28%2B%29%2Cscore%3D51.46%2Clcl%7CNW_013193697.1_prot_XP_013065277.1_4183%7C67.857%7C8.83e-110%2Cfn3%7CPF00041.21%7C2.5e-11%2CI-set%7CPF07679.16%7C1.3e-08%2CI-set%7CPF07679.16%7C2.6e%2B03%2CV-set%7CPF07686.17%7C3.2e-07%2Cig%7CPF00047.25%7C5e-06%2Cig%7CPF00047.25%7C8e%2B02%2CIg_3%7CPF13927.6%7C6.8e-05%2CIg_2%7CPF13895.6%7C0.0054%2CIg_2%7CPF13895.6%7C1.9e%2B03%2CTissue_fac%7CPF01108.17%7C0.015%2CSusE%7CPF14292.6%7C2.8e%2B03%2CSusE%7CPF14292.6%7C0.49
LSTA.9503.1	transdecoder	exon	1	696	.	+	.	ID=LSTA.9503.1.p1.exon1;Parent=LSTA.9503.1.p1
LSTA.9503.1	transdecoder	CDS	1	696	.	+	0	ID=cds.LSTA.9503.1.p1;Parent=LSTA.9503.1.p1
LSTA.9506.1	transdecoder	gene	1	713	.	+	.	ID=GENE.LSTA.9506.1~~LSTA.9506.1.p1;Name=ORF%20type%3Ainternal%20len%3A238%20%28%2B%29%2Cscore%3D20.93%2Clcl%7CNW_013245948.1_prot_XP_013074799.1_12664%7C33.333%7C3.23e-10%2CPIP5K%7CPF01504.18%7C4.1e-11%2CSPAR_C%7CPF11881.8%7C0.082%2CDUF5086%7CPF16985.5%7C0.16
LSTA.9506.1	transdecoder	mRNA	1	713	.	+	.	ID=LSTA.9506.1.p1;Parent=GENE.LSTA.9506.1~~LSTA.9506.1.p1;Name=ORF%20type%3Ainternal%20len%3A238%20%28%2B%29%2Cscore%3D20.93%2Clcl%7CNW_013245948.1_prot_XP_013074799.1_12664%7C33.333%7C3.23e-10%2CPIP5K%7CPF01504.18%7C4.1e-11%2CSPAR_C%7CPF11881.8%7C0.082%2CDUF5086%7CPF16985.5%7C0.16
LSTA.9506.1	transdecoder	exon	1	713	.	+	.	ID=LSTA.9506.1.p1.exon1;Parent=LSTA.9506.1.p1
LSTA.9506.1	transdecoder	CDS	3	713	.	+	0	ID=cds.LSTA.9506.1.p1;Parent=LSTA.9506.1.p1
LSTA.9507.1	transdecoder	gene	1	363	.	+	.	ID=GENE.LSTA.9507.1~~LSTA.9507.1.p1;Name=ORF%20type%3Ainternal%20len%3A121%20%28%2B%29%2Cscore%3D4.79%2CPIP5K%7CPF01504.18%7C7.9e-05
LSTA.9507.1	transdecoder	mRNA	1	363	.	+	.	ID=LSTA.9507.1.p1;Parent=GENE.LSTA.9507.1~~LSTA.9507.1.p1;Name=ORF%20type%3Ainternal%20len%3A121%20%28%2B%29%2Cscore%3D4.79%2CPIP5K%7CPF01504.18%7C7.9e-05
LSTA.9507.1	transdecoder	exon	1	363	.	+	.	ID=LSTA.9507.1.p1.exon1;Parent=LSTA.9507.1.p1
LSTA.9507.1	transdecoder	CDS	3	362	.	+	0	ID=cds.LSTA.9507.1.p1;Parent=LSTA.9507.1.p1
LSTA.9508.1	transdecoder	gene	1	2534	.	+	.	ID=GENE.LSTA.9508.1~~LSTA.9508.1.p1;Name=ORF%20type%3Acomplete%20len%3A106%20%28%2B%29%2Cscore%3D18.72
LSTA.9508.1	transdecoder	mRNA	1	2534	.	+	.	ID=LSTA.9508.1.p1;Parent=GENE.LSTA.9508.1~~LSTA.9508.1.p1;Name=ORF%20type%3Acomplete%20len%3A106%20%28%2B%29%2Cscore%3D18.72
LSTA.9508.1	transdecoder	five_prime_UTR	1	1476	.	+	.	ID=LSTA.9508.1.p1.utr5p1;Parent=LSTA.9508.1.p1
LSTA.9508.1	transdecoder	exon	1	2534	.	+	.	ID=LSTA.9508.1.p1.exon1;Parent=LSTA.9508.1.p1
LSTA.9508.1	transdecoder	CDS	1477	1794	.	+	0	ID=cds.LSTA.9508.1.p1;Parent=LSTA.9508.1.p1
LSTA.9508.1	transdecoder	three_prime_UTR	1795	2534	.	+	.	ID=LSTA.9508.1.p1.utr3p1;Parent=LSTA.9508.1.p1
LSTA.9509.1	transdecoder	gene	1	3652	.	-	.	ID=GENE.LSTA.9509.1~~LSTA.9509.1.p1;Name=ORF%20type%3Acomplete%20len%3A103%20%28-%29%2Cscore%3D-2.82%2Clcl%7CNW_013416890.1_prot_XP_013085833.1_22461%7C61.905%7C2.66e-21%2CCu-oxidase_2%7CPF07731.14%7C1.2e-08%2CDUF5022%7CPF16425.5%7C0.011
LSTA.9509.1	transdecoder	mRNA	1	3652	.	-	.	ID=LSTA.9509.1.p1;Parent=GENE.LSTA.9509.1~~LSTA.9509.1.p1;Name=ORF%20type%3Acomplete%20len%3A103%20%28-%29%2Cscore%3D-2.82%2Clcl%7CNW_013416890.1_prot_XP_013085833.1_22461%7C61.905%7C2.66e-21%2CCu-oxidase_2%7CPF07731.14%7C1.2e-08%2CDUF5022%7CPF16425.5%7C0.011
LSTA.9509.1	transdecoder	five_prime_UTR	2337	3652	.	-	.	ID=LSTA.9509.1.p1.utr5p1;Parent=LSTA.9509.1.p1
LSTA.9509.1	transdecoder	exon	1	3652	.	-	.	ID=LSTA.9509.1.p1.exon1;Parent=LSTA.9509.1.p1
LSTA.9509.1	transdecoder	CDS	2028	2336	.	-	0	ID=cds.LSTA.9509.1.p1;Parent=LSTA.9509.1.p1
LSTA.9509.1	transdecoder	three_prime_UTR	1	2027	.	-	.	ID=LSTA.9509.1.p1.utr3p1;Parent=LSTA.9509.1.p1
LSTA.951.1	transdecoder	gene	1	1248	.	+	.	ID=GENE.LSTA.951.1~~LSTA.951.1.p1;Name=ORF%20type%3Acomplete%20len%3A109%20%28%2B%29%2Cscore%3D2.67
LSTA.951.1	transdecoder	mRNA	1	1248	.	+	.	ID=LSTA.951.1.p1;Parent=GENE.LSTA.951.1~~LSTA.951.1.p1;Name=ORF%20type%3Acomplete%20len%3A109%20%28%2B%29%2Cscore%3D2.67
LSTA.951.1	transdecoder	five_prime_UTR	1	758	.	+	.	ID=LSTA.951.1.p1.utr5p1;Parent=LSTA.951.1.p1
LSTA.951.1	transdecoder	exon	1	1248	.	+	.	ID=LSTA.951.1.p1.exon1;Parent=LSTA.951.1.p1
LSTA.951.1	transdecoder	CDS	759	1085	.	+	0	ID=cds.LSTA.951.1.p1;Parent=LSTA.951.1.p1
LSTA.951.1	transdecoder	three_prime_UTR	1086	1248	.	+	.	ID=LSTA.951.1.p1.utr3p1;Parent=LSTA.951.1.p1
LSTA.9510.1	transdecoder	gene	1	3325	.	+	.	ID=GENE.LSTA.9510.1~~LSTA.9510.1.p1;Name=ORF%20type%3Acomplete%20len%3A103%20%28%2B%29%2Cscore%3D-2.82%2Clcl%7CNW_013416890.1_prot_XP_013085833.1_22461%7C61.905%7C2.66e-21%2CCu-oxidase_2%7CPF07731.14%7C1.2e-08%2CDUF5022%7CPF16425.5%7C0.011
LSTA.9510.1	transdecoder	mRNA	1	3325	.	+	.	ID=LSTA.9510.1.p1;Parent=GENE.LSTA.9510.1~~LSTA.9510.1.p1;Name=ORF%20type%3Acomplete%20len%3A103%20%28%2B%29%2Cscore%3D-2.82%2Clcl%7CNW_013416890.1_prot_XP_013085833.1_22461%7C61.905%7C2.66e-21%2CCu-oxidase_2%7CPF07731.14%7C1.2e-08%2CDUF5022%7CPF16425.5%7C0.011
LSTA.9510.1	transdecoder	five_prime_UTR	1	989	.	+	.	ID=LSTA.9510.1.p1.utr5p1;Parent=LSTA.9510.1.p1
LSTA.9510.1	transdecoder	exon	1	3325	.	+	.	ID=LSTA.9510.1.p1.exon1;Parent=LSTA.9510.1.p1
LSTA.9510.1	transdecoder	CDS	990	1298	.	+	0	ID=cds.LSTA.9510.1.p1;Parent=LSTA.9510.1.p1
LSTA.9510.1	transdecoder	three_prime_UTR	1299	3325	.	+	.	ID=LSTA.9510.1.p1.utr3p1;Parent=LSTA.9510.1.p1
# refined start codon: 1 -> 61 (score: 1.449)
LSTA.9510.2	transdecoder	gene	1	1907	.	+	.	ID=GENE.LSTA.9510.2~~LSTA.9510.2.p1;Name=ORF%20type%3Acomplete%20len%3A141%20%28%2B%29%2Cscore%3D9.35%2Clcl%7CNW_013416890.1_prot_XP_013085833.1_22461%7C63.025%7C7.19e-51%2CCu-oxidase_2%7CPF07731.14%7C1.8e-08%2CGemin6%7CPF06372.12%7C0.17
LSTA.9510.2	transdecoder	mRNA	1	1907	.	+	.	ID=LSTA.9510.2.p1;Parent=GENE.LSTA.9510.2~~LSTA.9510.2.p1;Name=ORF%20type%3Acomplete%20len%3A141%20%28%2B%29%2Cscore%3D9.35%2Clcl%7CNW_013416890.1_prot_XP_013085833.1_22461%7C63.025%7C7.19e-51%2CCu-oxidase_2%7CPF07731.14%7C1.8e-08%2CGemin6%7CPF06372.12%7C0.17
LSTA.9510.2	transdecoder	five_prime_UTR	1	60	.	+	.	ID=LSTA.9510.2.p1.utr5p1;Parent=LSTA.9510.2.p1
LSTA.9510.2	transdecoder	exon	1	1907	.	+	.	ID=LSTA.9510.2.p1.exon1;Parent=LSTA.9510.2.p1
LSTA.9510.2	transdecoder	CDS	61	423	.	+	0	ID=cds.LSTA.9510.2.p1;Parent=LSTA.9510.2.p1
LSTA.9510.2	transdecoder	three_prime_UTR	424	1907	.	+	.	ID=LSTA.9510.2.p1.utr3p1;Parent=LSTA.9510.2.p1
LSTA.9512.1	transdecoder	gene	1	6373	.	+	.	ID=GENE.LSTA.9512.1~~LSTA.9512.1.p1;Name=ORF%20type%3A5prime_partial%20len%3A274%20%28%2B%29%2Cscore%3D70.76%2Clcl%7CNW_013418394.1_prot_XP_013086271.1_22850%7C89.781%7C4.01e-172%2CPlexin_cytopl%7CPF08337.12%7C1.1e-110
LSTA.9512.1	transdecoder	mRNA	1	6373	.	+	.	ID=LSTA.9512.1.p1;Parent=GENE.LSTA.9512.1~~LSTA.9512.1.p1;Name=ORF%20type%3A5prime_partial%20len%3A274%20%28%2B%29%2Cscore%3D70.76%2Clcl%7CNW_013418394.1_prot_XP_013086271.1_22850%7C89.781%7C4.01e-172%2CPlexin_cytopl%7CPF08337.12%7C1.1e-110
LSTA.9512.1	transdecoder	exon	1	6373	.	+	.	ID=LSTA.9512.1.p1.exon1;Parent=LSTA.9512.1.p1
LSTA.9512.1	transdecoder	CDS	1	822	.	+	0	ID=cds.LSTA.9512.1.p1;Parent=LSTA.9512.1.p1
LSTA.9512.1	transdecoder	three_prime_UTR	823	6373	.	+	.	ID=LSTA.9512.1.p1.utr3p1;Parent=LSTA.9512.1.p1
LSTA.9513.1	transdecoder	gene	1	1295	.	+	.	ID=GENE.LSTA.9513.1~~LSTA.9513.1.p1;Name=ORF%20type%3Ainternal%20len%3A432%20%28%2B%29%2Cscore%3D107.50%2Clcl%7CNW_013418394.1_prot_XP_013086268.1_22849%7C83.527%7C0.0%2CPlexin_cytopl%7CPF08337.12%7C6.3e-114
LSTA.9513.1	transdecoder	mRNA	1	1295	.	+	.	ID=LSTA.9513.1.p1;Parent=GENE.LSTA.9513.1~~LSTA.9513.1.p1;Name=ORF%20type%3Ainternal%20len%3A432%20%28%2B%29%2Cscore%3D107.50%2Clcl%7CNW_013418394.1_prot_XP_013086268.1_22849%7C83.527%7C0.0%2CPlexin_cytopl%7CPF08337.12%7C6.3e-114
LSTA.9513.1	transdecoder	exon	1	1295	.	+	.	ID=LSTA.9513.1.p1.exon1;Parent=LSTA.9513.1.p1
LSTA.9513.1	transdecoder	CDS	1	1293	.	+	0	ID=cds.LSTA.9513.1.p1;Parent=LSTA.9513.1.p1
LSTA.9513.2	transdecoder	gene	1	1274	.	+	.	ID=GENE.LSTA.9513.2~~LSTA.9513.2.p1;Name=ORF%20type%3Ainternal%20len%3A425%20%28%2B%29%2Cscore%3D106.26%2Clcl%7CNW_013418394.1_prot_XP_013086270.1_22851%7C82.326%7C0.0%2CPlexin_cytopl%7CPF08337.12%7C1.4e-115
LSTA.9513.2	transdecoder	mRNA	1	1274	.	+	.	ID=LSTA.9513.2.p1;Parent=GENE.LSTA.9513.2~~LSTA.9513.2.p1;Name=ORF%20type%3Ainternal%20len%3A425%20%28%2B%29%2Cscore%3D106.26%2Clcl%7CNW_013418394.1_prot_XP_013086270.1_22851%7C82.326%7C0.0%2CPlexin_cytopl%7CPF08337.12%7C1.4e-115
LSTA.9513.2	transdecoder	exon	1	1274	.	+	.	ID=LSTA.9513.2.p1.exon1;Parent=LSTA.9513.2.p1
LSTA.9513.2	transdecoder	CDS	1	1272	.	+	0	ID=cds.LSTA.9513.2.p1;Parent=LSTA.9513.2.p1
LSTA.9515.1	transdecoder	gene	1	1268	.	+	.	ID=GENE.LSTA.9515.1~~LSTA.9515.1.p1;Name=ORF%20type%3A3prime_partial%20len%3A384%20%28%2B%29%2Cscore%3D82.30%2Clcl%7CNW_004797625.1_prot_XP_012940647.1_15896%7C42.188%7C3.85e-97%2CSema%7CPF01403.19%7C7.7e-32
LSTA.9515.1	transdecoder	mRNA	1	1268	.	+	.	ID=LSTA.9515.1.p1;Parent=GENE.LSTA.9515.1~~LSTA.9515.1.p1;Name=ORF%20type%3A3prime_partial%20len%3A384%20%28%2B%29%2Cscore%3D82.30%2Clcl%7CNW_004797625.1_prot_XP_012940647.1_15896%7C42.188%7C3.85e-97%2CSema%7CPF01403.19%7C7.7e-32
LSTA.9515.1	transdecoder	five_prime_UTR	1	118	.	+	.	ID=LSTA.9515.1.p1.utr5p1;Parent=LSTA.9515.1.p1
LSTA.9515.1	transdecoder	exon	1	1268	.	+	.	ID=LSTA.9515.1.p1.exon1;Parent=LSTA.9515.1.p1
LSTA.9515.1	transdecoder	CDS	119	1267	.	+	0	ID=cds.LSTA.9515.1.p1;Parent=LSTA.9515.1.p1
LSTA.9516.1	transdecoder	gene	1	1986	.	+	.	ID=GENE.LSTA.9516.1~~LSTA.9516.1.p1;Name=ORF%20type%3A3prime_partial%20len%3A654%20%28%2B%29%2Cscore%3D155.55%2Clcl%7CNW_013418394.1_prot_XP_013086270.1_22851%7C53.284%7C0.0%2CTIG%7CPF01833.24%7C5.9e%2B02%2CTIG%7CPF01833.24%7C1.2e%2B04%2CTIG%7CPF01833.24%7C2.9e-13%2CTIG%7CPF01833.24%7C1.4e-08%2CTIG%7CPF01833.24%7C0.00027%2CTIG%7CPF01833.24%7C0.036%2CTIG_2%7CPF18020.1%7C7.7e%2B02%2CTIG_2%7CPF18020.1%7C3.8e-11%2CPSI%7CPF01437.25%7C4.2e-05%2CPSI%7CPF01437.25%7C0.00064%2CTIG_plexin%7CPF17960.1%7C8e-07%2CTIG_plexin%7CPF17960.1%7C3e%2B03%2CTIG_plexin%7CPF17960.1%7C6.8e%2B03%2CTIG_plexin%7CPF17960.1%7C3.1e%2B03%2CTIG_plexin%7CPF17960.1%7C7.6e%2B02
LSTA.9516.1	transdecoder	mRNA	1	1986	.	+	.	ID=LSTA.9516.1.p1;Parent=GENE.LSTA.9516.1~~LSTA.9516.1.p1;Name=ORF%20type%3A3prime_partial%20len%3A654%20%28%2B%29%2Cscore%3D155.55%2Clcl%7CNW_013418394.1_prot_XP_013086270.1_22851%7C53.284%7C0.0%2CTIG%7CPF01833.24%7C5.9e%2B02%2CTIG%7CPF01833.24%7C1.2e%2B04%2CTIG%7CPF01833.24%7C2.9e-13%2CTIG%7CPF01833.24%7C1.4e-08%2CTIG%7CPF01833.24%7C0.00027%2CTIG%7CPF01833.24%7C0.036%2CTIG_2%7CPF18020.1%7C7.7e%2B02%2CTIG_2%7CPF18020.1%7C3.8e-11%2CPSI%7CPF01437.25%7C4.2e-05%2CPSI%7CPF01437.25%7C0.00064%2CTIG_plexin%7CPF17960.1%7C8e-07%2CTIG_plexin%7CPF17960.1%7C3e%2B03%2CTIG_plexin%7CPF17960.1%7C6.8e%2B03%2CTIG_plexin%7CPF17960.1%7C3.1e%2B03%2CTIG_plexin%7CPF17960.1%7C7.6e%2B02
LSTA.9516.1	transdecoder	five_prime_UTR	1	25	.	+	.	ID=LSTA.9516.1.p1.utr5p1;Parent=LSTA.9516.1.p1
LSTA.9516.1	transdecoder	exon	1	1986	.	+	.	ID=LSTA.9516.1.p1.exon1;Parent=LSTA.9516.1.p1
LSTA.9516.1	transdecoder	CDS	26	1984	.	+	0	ID=cds.LSTA.9516.1.p1;Parent=LSTA.9516.1.p1
LSTA.9516.2	transdecoder	gene	1	1986	.	+	.	ID=GENE.LSTA.9516.2~~LSTA.9516.2.p1;Name=ORF%20type%3A3prime_partial%20len%3A654%20%28%2B%29%2Cscore%3D155.55%2Clcl%7CNW_013418394.1_prot_XP_013086270.1_22851%7C53.284%7C0.0%2CTIG%7CPF01833.24%7C5.9e%2B02%2CTIG%7CPF01833.24%7C1.2e%2B04%2CTIG%7CPF01833.24%7C2.9e-13%2CTIG%7CPF01833.24%7C1.4e-08%2CTIG%7CPF01833.24%7C0.00027%2CTIG%7CPF01833.24%7C0.036%2CTIG_2%7CPF18020.1%7C7.7e%2B02%2CTIG_2%7CPF18020.1%7C3.8e-11%2CPSI%7CPF01437.25%7C4.2e-05%2CPSI%7CPF01437.25%7C0.00064%2CTIG_plexin%7CPF17960.1%7C8e-07%2CTIG_plexin%7CPF17960.1%7C3e%2B03%2CTIG_plexin%7CPF17960.1%7C6.8e%2B03%2CTIG_plexin%7CPF17960.1%7C3.1e%2B03%2CTIG_plexin%7CPF17960.1%7C7.6e%2B02
LSTA.9516.2	transdecoder	mRNA	1	1986	.	+	.	ID=LSTA.9516.2.p1;Parent=GENE.LSTA.9516.2~~LSTA.9516.2.p1;Name=ORF%20type%3A3prime_partial%20len%3A654%20%28%2B%29%2Cscore%3D155.55%2Clcl%7CNW_013418394.1_prot_XP_013086270.1_22851%7C53.284%7C0.0%2CTIG%7CPF01833.24%7C5.9e%2B02%2CTIG%7CPF01833.24%7C1.2e%2B04%2CTIG%7CPF01833.24%7C2.9e-13%2CTIG%7CPF01833.24%7C1.4e-08%2CTIG%7CPF01833.24%7C0.00027%2CTIG%7CPF01833.24%7C0.036%2CTIG_2%7CPF18020.1%7C7.7e%2B02%2CTIG_2%7CPF18020.1%7C3.8e-11%2CPSI%7CPF01437.25%7C4.2e-05%2CPSI%7CPF01437.25%7C0.00064%2CTIG_plexin%7CPF17960.1%7C8e-07%2CTIG_plexin%7CPF17960.1%7C3e%2B03%2CTIG_plexin%7CPF17960.1%7C6.8e%2B03%2CTIG_plexin%7CPF17960.1%7C3.1e%2B03%2CTIG_plexin%7CPF17960.1%7C7.6e%2B02
LSTA.9516.2	transdecoder	five_prime_UTR	1	25	.	+	.	ID=LSTA.9516.2.p1.utr5p1;Parent=LSTA.9516.2.p1
LSTA.9516.2	transdecoder	exon	1	1986	.	+	.	ID=LSTA.9516.2.p1.exon1;Parent=LSTA.9516.2.p1
LSTA.9516.2	transdecoder	CDS	26	1984	.	+	0	ID=cds.LSTA.9516.2.p1;Parent=LSTA.9516.2.p1
LSTA.9516.3	transdecoder	gene	1	1986	.	+	.	ID=GENE.LSTA.9516.3~~LSTA.9516.3.p1;Name=ORF%20type%3A3prime_partial%20len%3A654%20%28%2B%29%2Cscore%3D155.55%2Clcl%7CNW_013418394.1_prot_XP_013086270.1_22851%7C53.284%7C0.0%2CTIG%7CPF01833.24%7C5.9e%2B02%2CTIG%7CPF01833.24%7C1.2e%2B04%2CTIG%7CPF01833.24%7C2.9e-13%2CTIG%7CPF01833.24%7C1.4e-08%2CTIG%7CPF01833.24%7C0.00027%2CTIG%7CPF01833.24%7C0.036%2CTIG_2%7CPF18020.1%7C7.7e%2B02%2CTIG_2%7CPF18020.1%7C3.8e-11%2CPSI%7CPF01437.25%7C4.2e-05%2CPSI%7CPF01437.25%7C0.00064%2CTIG_plexin%7CPF17960.1%7C8e-07%2CTIG_plexin%7CPF17960.1%7C3e%2B03%2CTIG_plexin%7CPF17960.1%7C6.8e%2B03%2CTIG_plexin%7CPF17960.1%7C3.1e%2B03%2CTIG_plexin%7CPF17960.1%7C7.6e%2B02
LSTA.9516.3	transdecoder	mRNA	1	1986	.	+	.	ID=LSTA.9516.3.p1;Parent=GENE.LSTA.9516.3~~LSTA.9516.3.p1;Name=ORF%20type%3A3prime_partial%20len%3A654%20%28%2B%29%2Cscore%3D155.55%2Clcl%7CNW_013418394.1_prot_XP_013086270.1_22851%7C53.284%7C0.0%2CTIG%7CPF01833.24%7C5.9e%2B02%2CTIG%7CPF01833.24%7C1.2e%2B04%2CTIG%7CPF01833.24%7C2.9e-13%2CTIG%7CPF01833.24%7C1.4e-08%2CTIG%7CPF01833.24%7C0.00027%2CTIG%7CPF01833.24%7C0.036%2CTIG_2%7CPF18020.1%7C7.7e%2B02%2CTIG_2%7CPF18020.1%7C3.8e-11%2CPSI%7CPF01437.25%7C4.2e-05%2CPSI%7CPF01437.25%7C0.00064%2CTIG_plexin%7CPF17960.1%7C8e-07%2CTIG_plexin%7CPF17960.1%7C3e%2B03%2CTIG_plexin%7CPF17960.1%7C6.8e%2B03%2CTIG_plexin%7CPF17960.1%7C3.1e%2B03%2CTIG_plexin%7CPF17960.1%7C7.6e%2B02
LSTA.9516.3	transdecoder	five_prime_UTR	1	25	.	+	.	ID=LSTA.9516.3.p1.utr5p1;Parent=LSTA.9516.3.p1
LSTA.9516.3	transdecoder	exon	1	1986	.	+	.	ID=LSTA.9516.3.p1.exon1;Parent=LSTA.9516.3.p1
LSTA.9516.3	transdecoder	CDS	26	1984	.	+	0	ID=cds.LSTA.9516.3.p1;Parent=LSTA.9516.3.p1
LSTA.9516.4	transdecoder	gene	1	1986	.	+	.	ID=GENE.LSTA.9516.4~~LSTA.9516.4.p1;Name=ORF%20type%3A3prime_partial%20len%3A654%20%28%2B%29%2Cscore%3D155.55%2Clcl%7CNW_013418394.1_prot_XP_013086270.1_22851%7C53.284%7C0.0%2CTIG%7CPF01833.24%7C5.9e%2B02%2CTIG%7CPF01833.24%7C1.2e%2B04%2CTIG%7CPF01833.24%7C2.9e-13%2CTIG%7CPF01833.24%7C1.4e-08%2CTIG%7CPF01833.24%7C0.00027%2CTIG%7CPF01833.24%7C0.036%2CTIG_2%7CPF18020.1%7C7.7e%2B02%2CTIG_2%7CPF18020.1%7C3.8e-11%2CPSI%7CPF01437.25%7C4.2e-05%2CPSI%7CPF01437.25%7C0.00064%2CTIG_plexin%7CPF17960.1%7C8e-07%2CTIG_plexin%7CPF17960.1%7C3e%2B03%2CTIG_plexin%7CPF17960.1%7C6.8e%2B03%2CTIG_plexin%7CPF17960.1%7C3.1e%2B03%2CTIG_plexin%7CPF17960.1%7C7.6e%2B02
LSTA.9516.4	transdecoder	mRNA	1	1986	.	+	.	ID=LSTA.9516.4.p1;Parent=GENE.LSTA.9516.4~~LSTA.9516.4.p1;Name=ORF%20type%3A3prime_partial%20len%3A654%20%28%2B%29%2Cscore%3D155.55%2Clcl%7CNW_013418394.1_prot_XP_013086270.1_22851%7C53.284%7C0.0%2CTIG%7CPF01833.24%7C5.9e%2B02%2CTIG%7CPF01833.24%7C1.2e%2B04%2CTIG%7CPF01833.24%7C2.9e-13%2CTIG%7CPF01833.24%7C1.4e-08%2CTIG%7CPF01833.24%7C0.00027%2CTIG%7CPF01833.24%7C0.036%2CTIG_2%7CPF18020.1%7C7.7e%2B02%2CTIG_2%7CPF18020.1%7C3.8e-11%2CPSI%7CPF01437.25%7C4.2e-05%2CPSI%7CPF01437.25%7C0.00064%2CTIG_plexin%7CPF17960.1%7C8e-07%2CTIG_plexin%7CPF17960.1%7C3e%2B03%2CTIG_plexin%7CPF17960.1%7C6.8e%2B03%2CTIG_plexin%7CPF17960.1%7C3.1e%2B03%2CTIG_plexin%7CPF17960.1%7C7.6e%2B02
LSTA.9516.4	transdecoder	five_prime_UTR	1	25	.	+	.	ID=LSTA.9516.4.p1.utr5p1;Parent=LSTA.9516.4.p1
LSTA.9516.4	transdecoder	exon	1	1986	.	+	.	ID=LSTA.9516.4.p1.exon1;Parent=LSTA.9516.4.p1
LSTA.9516.4	transdecoder	CDS	26	1984	.	+	0	ID=cds.LSTA.9516.4.p1;Parent=LSTA.9516.4.p1
LSTA.9518.1	transdecoder	gene	1	5334	.	+	.	ID=GENE.LSTA.9518.1~~LSTA.9518.1.p1;Name=ORF%20type%3A5prime_partial%20len%3A313%20%28%2B%29%2Cscore%3D81.06%2Clcl%7CNW_013505849.1_prot_XP_013062842.1_34630%7C86.408%7C0.0%2C2OG-FeII_Oxy_3%7CPF13640.6%7C7.6e%2B03%2C2OG-FeII_Oxy_3%7CPF13640.6%7C5.6e-16
LSTA.9518.1	transdecoder	mRNA	1	5334	.	+	.	ID=LSTA.9518.1.p1;Parent=GENE.LSTA.9518.1~~LSTA.9518.1.p1;Name=ORF%20type%3A5prime_partial%20len%3A313%20%28%2B%29%2Cscore%3D81.06%2Clcl%7CNW_013505849.1_prot_XP_013062842.1_34630%7C86.408%7C0.0%2C2OG-FeII_Oxy_3%7CPF13640.6%7C7.6e%2B03%2C2OG-FeII_Oxy_3%7CPF13640.6%7C5.6e-16
LSTA.9518.1	transdecoder	exon	1	5334	.	+	.	ID=LSTA.9518.1.p1.exon1;Parent=LSTA.9518.1.p1
LSTA.9518.1	transdecoder	CDS	3	941	.	+	0	ID=cds.LSTA.9518.1.p1;Parent=LSTA.9518.1.p1
LSTA.9518.1	transdecoder	three_prime_UTR	942	5334	.	+	.	ID=LSTA.9518.1.p1.utr3p1;Parent=LSTA.9518.1.p1
LSTA.9518.2	transdecoder	gene	1	4340	.	+	.	ID=GENE.LSTA.9518.2~~LSTA.9518.2.p1;Name=ORF%20type%3A5prime_partial%20len%3A312%20%28%2B%29%2Cscore%3D77.63%2Clcl%7CNW_013505849.1_prot_XP_013062841.1_34628%7C84.091%7C0.0%2C2OG-FeII_Oxy_3%7CPF13640.6%7C7.6e%2B03%2C2OG-FeII_Oxy_3%7CPF13640.6%7C4.8e-16
LSTA.9518.2	transdecoder	mRNA	1	4340	.	+	.	ID=LSTA.9518.2.p1;Parent=GENE.LSTA.9518.2~~LSTA.9518.2.p1;Name=ORF%20type%3A5prime_partial%20len%3A312%20%28%2B%29%2Cscore%3D77.63%2Clcl%7CNW_013505849.1_prot_XP_013062841.1_34628%7C84.091%7C0.0%2C2OG-FeII_Oxy_3%7CPF13640.6%7C7.6e%2B03%2C2OG-FeII_Oxy_3%7CPF13640.6%7C4.8e-16
LSTA.9518.2	transdecoder	exon	1	4340	.	+	.	ID=LSTA.9518.2.p1.exon1;Parent=LSTA.9518.2.p1
LSTA.9518.2	transdecoder	CDS	3	938	.	+	0	ID=cds.LSTA.9518.2.p1;Parent=LSTA.9518.2.p1
LSTA.9518.2	transdecoder	three_prime_UTR	939	4340	.	+	.	ID=LSTA.9518.2.p1.utr3p1;Parent=LSTA.9518.2.p1
LSTA.9519.1	transdecoder	gene	1	1229	.	+	.	ID=GENE.LSTA.9519.1~~LSTA.9519.1.p1;Name=ORF%20type%3A3prime_partial%20len%3A242%20%28%2B%29%2Cscore%3D59.76%2Clcl%7CNW_013505849.1_prot_XP_013062839.1_34629%7C70.085%7C1.24e-111%2CP4Ha_N%7CPF08336.11%7C2.3e-37%2CP4Ha_N%7CPF08336.11%7C6.2e%2B03%2CCENP-Q%7CPF13094.6%7C0.14
LSTA.9519.1	transdecoder	mRNA	1	1229	.	+	.	ID=LSTA.9519.1.p1;Parent=GENE.LSTA.9519.1~~LSTA.9519.1.p1;Name=ORF%20type%3A3prime_partial%20len%3A242%20%28%2B%29%2Cscore%3D59.76%2Clcl%7CNW_013505849.1_prot_XP_013062839.1_34629%7C70.085%7C1.24e-111%2CP4Ha_N%7CPF08336.11%7C2.3e-37%2CP4Ha_N%7CPF08336.11%7C6.2e%2B03%2CCENP-Q%7CPF13094.6%7C0.14
LSTA.9519.1	transdecoder	five_prime_UTR	1	506	.	+	.	ID=LSTA.9519.1.p1.utr5p1;Parent=LSTA.9519.1.p1
LSTA.9519.1	transdecoder	exon	1	1229	.	+	.	ID=LSTA.9519.1.p1.exon1;Parent=LSTA.9519.1.p1
LSTA.9519.1	transdecoder	CDS	507	1229	.	+	0	ID=cds.LSTA.9519.1.p1;Parent=LSTA.9519.1.p1
LSTA.9519.2	transdecoder	gene	1	1314	.	+	.	ID=GENE.LSTA.9519.2~~LSTA.9519.2.p2;Name=ORF%20type%3Acomplete%20len%3A104%20%28%2B%29%2Cscore%3D-1.55%2CDUF484%7CPF04340.12%7C0.053%2COrfB_IS605%7CPF01385.19%7C0.76
LSTA.9519.2	transdecoder	mRNA	1	1314	.	+	.	ID=LSTA.9519.2.p2;Parent=GENE.LSTA.9519.2~~LSTA.9519.2.p2;Name=ORF%20type%3Acomplete%20len%3A104%20%28%2B%29%2Cscore%3D-1.55%2CDUF484%7CPF04340.12%7C0.053%2COrfB_IS605%7CPF01385.19%7C0.76
LSTA.9519.2	transdecoder	five_prime_UTR	1	213	.	+	.	ID=LSTA.9519.2.p2.utr5p1;Parent=LSTA.9519.2.p2
LSTA.9519.2	transdecoder	exon	1	1314	.	+	.	ID=LSTA.9519.2.p2.exon1;Parent=LSTA.9519.2.p2
LSTA.9519.2	transdecoder	CDS	214	525	.	+	0	ID=cds.LSTA.9519.2.p2;Parent=LSTA.9519.2.p2
LSTA.9519.2	transdecoder	three_prime_UTR	526	1314	.	+	.	ID=LSTA.9519.2.p2.utr3p1;Parent=LSTA.9519.2.p2
LSTA.9519.2	transdecoder	gene	1	1314	.	+	.	ID=GENE.LSTA.9519.2~~LSTA.9519.2.p1;Name=ORF%20type%3A3prime_partial%20len%3A242%20%28%2B%29%2Cscore%3D59.76%2Clcl%7CNW_013505849.1_prot_XP_013062839.1_34629%7C70.085%7C1.24e-111%2CP4Ha_N%7CPF08336.11%7C2.3e-37%2CP4Ha_N%7CPF08336.11%7C6.2e%2B03%2CCENP-Q%7CPF13094.6%7C0.14
LSTA.9519.2	transdecoder	mRNA	1	1314	.	+	.	ID=LSTA.9519.2.p1;Parent=GENE.LSTA.9519.2~~LSTA.9519.2.p1;Name=ORF%20type%3A3prime_partial%20len%3A242%20%28%2B%29%2Cscore%3D59.76%2Clcl%7CNW_013505849.1_prot_XP_013062839.1_34629%7C70.085%7C1.24e-111%2CP4Ha_N%7CPF08336.11%7C2.3e-37%2CP4Ha_N%7CPF08336.11%7C6.2e%2B03%2CCENP-Q%7CPF13094.6%7C0.14
LSTA.9519.2	transdecoder	five_prime_UTR	1	591	.	+	.	ID=LSTA.9519.2.p1.utr5p1;Parent=LSTA.9519.2.p1
LSTA.9519.2	transdecoder	exon	1	1314	.	+	.	ID=LSTA.9519.2.p1.exon1;Parent=LSTA.9519.2.p1
LSTA.9519.2	transdecoder	CDS	592	1314	.	+	0	ID=cds.LSTA.9519.2.p1;Parent=LSTA.9519.2.p1
LSTA.952.1	transdecoder	gene	1	5793	.	+	.	ID=GENE.LSTA.952.1~~LSTA.952.1.p1;Name=ORF%20type%3Acomplete%20len%3A165%20%28%2B%29%2Cscore%3D31.60%2Clcl%7CNW_013469602.1_prot_XP_013093610.1_29340%7C73.750%7C2.63e-89%2C3Beta_HSD%7CPF01073.19%7C8.2e-06%2CDUF5383%7CPF17355.2%7C1.2e%2B04%2CDUF5383%7CPF17355.2%7C0.087
LSTA.952.1	transdecoder	mRNA	1	5793	.	+	.	ID=LSTA.952.1.p1;Parent=GENE.LSTA.952.1~~LSTA.952.1.p1;Name=ORF%20type%3Acomplete%20len%3A165%20%28%2B%29%2Cscore%3D31.60%2Clcl%7CNW_013469602.1_prot_XP_013093610.1_29340%7C73.750%7C2.63e-89%2C3Beta_HSD%7CPF01073.19%7C8.2e-06%2CDUF5383%7CPF17355.2%7C1.2e%2B04%2CDUF5383%7CPF17355.2%7C0.087
LSTA.952.1	transdecoder	five_prime_UTR	1	206	.	+	.	ID=LSTA.952.1.p1.utr5p1;Parent=LSTA.952.1.p1
LSTA.952.1	transdecoder	exon	1	5793	.	+	.	ID=LSTA.952.1.p1.exon1;Parent=LSTA.952.1.p1
LSTA.952.1	transdecoder	CDS	207	701	.	+	0	ID=cds.LSTA.952.1.p1;Parent=LSTA.952.1.p1
LSTA.952.1	transdecoder	three_prime_UTR	702	5793	.	+	.	ID=LSTA.952.1.p1.utr3p1;Parent=LSTA.952.1.p1
LSTA.9520.1	transdecoder	gene	1	631	.	+	.	ID=GENE.LSTA.9520.1~~LSTA.9520.1.p1;Name=ORF%20type%3A3prime_partial%20len%3A126%20%28%2B%29%2Cscore%3D7.86%2Clcl%7CNW_004797511.1_prot_XP_005100293.1_12711%7C61.818%7C3.45e-42%2CDUF997%7CPF06196.12%7C21%2CDUF997%7CPF06196.12%7C2.6
LSTA.9520.1	transdecoder	mRNA	1	631	.	+	.	ID=LSTA.9520.1.p1;Parent=GENE.LSTA.9520.1~~LSTA.9520.1.p1;Name=ORF%20type%3A3prime_partial%20len%3A126%20%28%2B%29%2Cscore%3D7.86%2Clcl%7CNW_004797511.1_prot_XP_005100293.1_12711%7C61.818%7C3.45e-42%2CDUF997%7CPF06196.12%7C21%2CDUF997%7CPF06196.12%7C2.6
LSTA.9520.1	transdecoder	five_prime_UTR	1	256	.	+	.	ID=LSTA.9520.1.p1.utr5p1;Parent=LSTA.9520.1.p1
LSTA.9520.1	transdecoder	exon	1	631	.	+	.	ID=LSTA.9520.1.p1.exon1;Parent=LSTA.9520.1.p1
LSTA.9520.1	transdecoder	CDS	257	631	.	+	0	ID=cds.LSTA.9520.1.p1;Parent=LSTA.9520.1.p1
LSTA.9521.1	transdecoder	gene	1	918	.	+	.	ID=GENE.LSTA.9521.1~~LSTA.9521.1.p1;Name=ORF%20type%3A5prime_partial%20len%3A142%20%28%2B%29%2Cscore%3D17.55%2Clcl%7CNW_013505849.1_prot_XP_013062844.1_34626%7C69.118%7C2.94e-66%2CSad1_UNC%7CPF07738.13%7C2.4e-31
LSTA.9521.1	transdecoder	mRNA	1	918	.	+	.	ID=LSTA.9521.1.p1;Parent=GENE.LSTA.9521.1~~LSTA.9521.1.p1;Name=ORF%20type%3A5prime_partial%20len%3A142%20%28%2B%29%2Cscore%3D17.55%2Clcl%7CNW_013505849.1_prot_XP_013062844.1_34626%7C69.118%7C2.94e-66%2CSad1_UNC%7CPF07738.13%7C2.4e-31
LSTA.9521.1	transdecoder	exon	1	918	.	+	.	ID=LSTA.9521.1.p1.exon1;Parent=LSTA.9521.1.p1
LSTA.9521.1	transdecoder	CDS	3	428	.	+	0	ID=cds.LSTA.9521.1.p1;Parent=LSTA.9521.1.p1
LSTA.9521.1	transdecoder	three_prime_UTR	429	918	.	+	.	ID=LSTA.9521.1.p1.utr3p1;Parent=LSTA.9521.1.p1
LSTA.9522.1	transdecoder	gene	1	5129	.	+	.	ID=GENE.LSTA.9522.1~~LSTA.9522.1.p1;Name=ORF%20type%3Acomplete%20len%3A494%20%28%2B%29%2Cscore%3D119.30%2Clcl%7CNW_004797511.1_prot_XP_012939024.1_12716%7C84.073%7C0.0%2CAminotran_3%7CPF00202.21%7C1.6e-79
LSTA.9522.1	transdecoder	mRNA	1	5129	.	+	.	ID=LSTA.9522.1.p1;Parent=GENE.LSTA.9522.1~~LSTA.9522.1.p1;Name=ORF%20type%3Acomplete%20len%3A494%20%28%2B%29%2Cscore%3D119.30%2Clcl%7CNW_004797511.1_prot_XP_012939024.1_12716%7C84.073%7C0.0%2CAminotran_3%7CPF00202.21%7C1.6e-79
LSTA.9522.1	transdecoder	five_prime_UTR	1	112	.	+	.	ID=LSTA.9522.1.p1.utr5p1;Parent=LSTA.9522.1.p1
LSTA.9522.1	transdecoder	exon	1	5129	.	+	.	ID=LSTA.9522.1.p1.exon1;Parent=LSTA.9522.1.p1
LSTA.9522.1	transdecoder	CDS	113	1594	.	+	0	ID=cds.LSTA.9522.1.p1;Parent=LSTA.9522.1.p1
LSTA.9522.1	transdecoder	three_prime_UTR	1595	5129	.	+	.	ID=LSTA.9522.1.p1.utr3p1;Parent=LSTA.9522.1.p1
# refined start codon: 1 -> 73 (score: 2.321)
LSTA.9522.2	transdecoder	gene	1	5003	.	+	.	ID=GENE.LSTA.9522.2~~LSTA.9522.2.p1;Name=ORF%20type%3Acomplete%20len%3A518%20%28%2B%29%2Cscore%3D116.54%2Clcl%7CNW_004797511.1_prot_XP_012939024.1_12716%7C84.073%7C0.0%2CAminotran_3%7CPF00202.21%7C1.9e-79
LSTA.9522.2	transdecoder	mRNA	1	5003	.	+	.	ID=LSTA.9522.2.p1;Parent=GENE.LSTA.9522.2~~LSTA.9522.2.p1;Name=ORF%20type%3Acomplete%20len%3A518%20%28%2B%29%2Cscore%3D116.54%2Clcl%7CNW_004797511.1_prot_XP_012939024.1_12716%7C84.073%7C0.0%2CAminotran_3%7CPF00202.21%7C1.9e-79
LSTA.9522.2	transdecoder	five_prime_UTR	1	72	.	+	.	ID=LSTA.9522.2.p1.utr5p1;Parent=LSTA.9522.2.p1
LSTA.9522.2	transdecoder	exon	1	5003	.	+	.	ID=LSTA.9522.2.p1.exon1;Parent=LSTA.9522.2.p1
LSTA.9522.2	transdecoder	CDS	73	1554	.	+	0	ID=cds.LSTA.9522.2.p1;Parent=LSTA.9522.2.p1
LSTA.9522.2	transdecoder	three_prime_UTR	1555	5003	.	+	.	ID=LSTA.9522.2.p1.utr3p1;Parent=LSTA.9522.2.p1
# refined start codon: 2 -> 107 (score: 0.131)
LSTA.9523.1	transdecoder	gene	1	1464	.	+	.	ID=GENE.LSTA.9523.1~~LSTA.9523.1.p1;Name=ORF%20type%3A3prime_partial%20len%3A488%20%28%2B%29%2Cscore%3D125.22%2Clcl%7CNC_037590.1_prot_XP_025095031.1_1541%7C79.755%7C0.0%2CSIS%7CPF01380.22%7C1.7e-35%2CSIS%7CPF01380.22%7C1.5e-25%2CSIS_2%7CPF13580.6%7C0.0032%2CSIS_2%7CPF13580.6%7C2.8e%2B03%2CDynactin_p22%7CPF07426.11%7C73%2CDynactin_p22%7CPF07426.11%7C0.66%2CDUF2529%7CPF10740.9%7C8.1%2CDUF2529%7CPF10740.9%7C15
LSTA.9523.1	transdecoder	mRNA	1	1464	.	+	.	ID=LSTA.9523.1.p1;Parent=GENE.LSTA.9523.1~~LSTA.9523.1.p1;Name=ORF%20type%3A3prime_partial%20len%3A488%20%28%2B%29%2Cscore%3D125.22%2Clcl%7CNC_037590.1_prot_XP_025095031.1_1541%7C79.755%7C0.0%2CSIS%7CPF01380.22%7C1.7e-35%2CSIS%7CPF01380.22%7C1.5e-25%2CSIS_2%7CPF13580.6%7C0.0032%2CSIS_2%7CPF13580.6%7C2.8e%2B03%2CDynactin_p22%7CPF07426.11%7C73%2CDynactin_p22%7CPF07426.11%7C0.66%2CDUF2529%7CPF10740.9%7C8.1%2CDUF2529%7CPF10740.9%7C15
LSTA.9523.1	transdecoder	five_prime_UTR	1	106	.	+	.	ID=LSTA.9523.1.p1.utr5p1;Parent=LSTA.9523.1.p1
LSTA.9523.1	transdecoder	exon	1	1464	.	+	.	ID=LSTA.9523.1.p1.exon1;Parent=LSTA.9523.1.p1
LSTA.9523.1	transdecoder	CDS	107	1462	.	+	0	ID=cds.LSTA.9523.1.p1;Parent=LSTA.9523.1.p1
LSTA.9524.1	transdecoder	gene	1	570	.	+	.	ID=GENE.LSTA.9524.1~~LSTA.9524.1.p1;Name=ORF%20type%3A3prime_partial%20len%3A150%20%28%2B%29%2Cscore%3D43.98%2Clcl%7CNW_013505849.1_prot_XP_013062836.1_34625%7C85.235%7C7.59e-88%2CGATase_6%7CPF13522.6%7C2e-15%2CGATase_7%7CPF13537.6%7C6.6e-10%2CGATase_4%7CPF13230.6%7C4.8e-05%2CGATase_2%7CPF00310.21%7C0.0035%2CMrpl_C%7CPF18502.1%7C1.4e%2B03%2CMrpl_C%7CPF18502.1%7C0.39
LSTA.9524.1	transdecoder	mRNA	1	570	.	+	.	ID=LSTA.9524.1.p1;Parent=GENE.LSTA.9524.1~~LSTA.9524.1.p1;Name=ORF%20type%3A3prime_partial%20len%3A150%20%28%2B%29%2Cscore%3D43.98%2Clcl%7CNW_013505849.1_prot_XP_013062836.1_34625%7C85.235%7C7.59e-88%2CGATase_6%7CPF13522.6%7C2e-15%2CGATase_7%7CPF13537.6%7C6.6e-10%2CGATase_4%7CPF13230.6%7C4.8e-05%2CGATase_2%7CPF00310.21%7C0.0035%2CMrpl_C%7CPF18502.1%7C1.4e%2B03%2CMrpl_C%7CPF18502.1%7C0.39
LSTA.9524.1	transdecoder	five_prime_UTR	1	122	.	+	.	ID=LSTA.9524.1.p1.utr5p1;Parent=LSTA.9524.1.p1
LSTA.9524.1	transdecoder	exon	1	570	.	+	.	ID=LSTA.9524.1.p1.exon1;Parent=LSTA.9524.1.p1
LSTA.9524.1	transdecoder	CDS	123	569	.	+	0	ID=cds.LSTA.9524.1.p1;Parent=LSTA.9524.1.p1
LSTA.9526.1	transdecoder	gene	1	3410	.	-	.	ID=GENE.LSTA.9526.1~~LSTA.9526.1.p1;Name=ORF%20type%3A5prime_partial%20len%3A199%20%28-%29%2Cscore%3D47.43%2Clcl%7CNW_013193409.1_prot_XP_013080486.1_1960%7C63.131%7C2.12e-69%2CLURAP%7CPF14854.6%7C7.7e-05%2CLURAP%7CPF14854.6%7C9.7e%2B02
LSTA.9526.1	transdecoder	mRNA	1	3410	.	-	.	ID=LSTA.9526.1.p1;Parent=GENE.LSTA.9526.1~~LSTA.9526.1.p1;Name=ORF%20type%3A5prime_partial%20len%3A199%20%28-%29%2Cscore%3D47.43%2Clcl%7CNW_013193409.1_prot_XP_013080486.1_1960%7C63.131%7C2.12e-69%2CLURAP%7CPF14854.6%7C7.7e-05%2CLURAP%7CPF14854.6%7C9.7e%2B02
LSTA.9526.1	transdecoder	exon	1	3410	.	-	.	ID=LSTA.9526.1.p1.exon1;Parent=LSTA.9526.1.p1
LSTA.9526.1	transdecoder	CDS	2813	3409	.	-	0	ID=cds.LSTA.9526.1.p1;Parent=LSTA.9526.1.p1
LSTA.9526.1	transdecoder	three_prime_UTR	1	2812	.	-	.	ID=LSTA.9526.1.p1.utr3p1;Parent=LSTA.9526.1.p1
LSTA.9527.1	transdecoder	gene	1	4348	.	+	.	ID=GENE.LSTA.9527.1~~LSTA.9527.1.p1;Name=ORF%20type%3Acomplete%20len%3A155%20%28%2B%29%2Cscore%3D44.09%2Clcl%7CNW_008710628.1_prot_XP_009064893.1_21298%7C29.762%7C7.35e-09%2Clcl%7CNW_008710628.1_prot_XP_009064893.1_21298%7C28.571%7C2.44e-08%2Clcl%7CNW_008710628.1_prot_XP_009064893.1_21298%7C28.571%7C3.13e-08%2Clcl%7CNW_008710628.1_prot_XP_009064893.1_21298%7C28.571%7C8.96e-08%2Clcl%7CNW_008710628.1_prot_XP_009064893.1_21298%7C27.160%7C4.95e-07%2Clcl%7CNW_008710628.1_prot_XP_009064893.1_21298%7C27.381%7C6.82e-07%2CAsp_Glu_race_2%7CPF14669.6%7C12%2CAsp_Glu_race_2%7CPF14669.6%7C0.042%2CAsp_Glu_race_2%7CPF14669.6%7C18%2CBRCA2%7CPF00634.18%7C14%2CBRCA2%7CPF00634.18%7C2e%2B03%2CBRCA2%7CPF00634.18%7C1.4e%2B03%2CBRCA2%7CPF00634.18%7C1.4e%2B03%2CBRCA2%7CPF00634.18%7C6.2e%2B02%2CBRCA2%7CPF00634.18%7C1.4e%2B03%2CBRCA2%7CPF00634.18%7C4.2e%2B02%2CBRCA2%7CPF00634.18%7C1.4e%2B03%2CBRCA2%7CPF00634.18%7C1.6e%2B03%2CPYRIN%7CPF02758.16%7C1.8e%2B02%2CPYRIN%7CPF02758.16%7C16%2CPYRIN%7CPF02758.16%7C90%2CPYRIN%7CPF02758.16%7C4.4e%2B02%2CPYRIN%7CPF02758.16%7C46%2CHerpes_IE1%7CPF07340.11%7C0.3%2CHerpes_IE1%7CPF07340.11%7C0.65%2CSucc_DH_flav_C%7CPF02910.20%7C12%2CSucc_DH_flav_C%7CPF02910.20%7C1.4%2CSucc_DH_flav_C%7CPF02910.20%7C1.7%2CSucc_DH_flav_C%7CPF02910.20%7C1.8%2CHerpes_UL33%7CPF03581.13%7C1.1e%2B03%2CHerpes_UL33%7CPF03581.13%7C3.7%2CHerpes_UL33%7CPF03581.13%7C2.9%2CHerpes_UL33%7CPF03581.13%7C1.6e%2B03%2CDUF5399%7CPF17377.2%7C5%2CDUF5399%7CPF17377.2%7C1.3%2CDUF5399%7CPF17377.2%7C1.7%2CHrcA_DNA-bdg%7CPF03444.15%7C8.7%2CHrcA_DNA-bdg%7CPF03444.15%7C50%2CHrcA_DNA-bdg%7CPF03444.15%7C34%2CHrcA_DNA-bdg%7CPF03444.15%7C29%2CHrcA_DNA-bdg%7CPF03444.15%7C1.1e%2B02%2CHrcA_DNA-bdg%7CPF03444.15%7C18%2CETF_QO%7CPF05187.13%7C5.9%2CETF_QO%7CPF05187.13%7C18%2CETF_QO%7CPF05187.13%7C8.3%2CETF_QO%7CPF05187.13%7C3.6e%2B02%2CTBK1_ULD%7CPF18396.1%7C1.4%2CTBK1_ULD%7CPF18396.1%7C35%2CTBK1_ULD%7CPF18396.1%7C28%2CCons_hypoth95%7CPF03602.15%7C43%2CCons_hypoth95%7CPF03602.15%7C3.8%2CCons_hypoth95%7CPF03602.15%7C45%2CDUF2972%7CPF11186.8%7C35%2CDUF2972%7CPF11186.8%7C5.2%2CDUF2972%7CPF11186.8%7C17
LSTA.9527.1	transdecoder	mRNA	1	4348	.	+	.	ID=LSTA.9527.1.p1;Parent=GENE.LSTA.9527.1~~LSTA.9527.1.p1;Name=ORF%20type%3Acomplete%20len%3A155%20%28%2B%29%2Cscore%3D44.09%2Clcl%7CNW_008710628.1_prot_XP_009064893.1_21298%7C29.762%7C7.35e-09%2Clcl%7CNW_008710628.1_prot_XP_009064893.1_21298%7C28.571%7C2.44e-08%2Clcl%7CNW_008710628.1_prot_XP_009064893.1_21298%7C28.571%7C3.13e-08%2Clcl%7CNW_008710628.1_prot_XP_009064893.1_21298%7C28.571%7C8.96e-08%2Clcl%7CNW_008710628.1_prot_XP_009064893.1_21298%7C27.160%7C4.95e-07%2Clcl%7CNW_008710628.1_prot_XP_009064893.1_21298%7C27.381%7C6.82e-07%2CAsp_Glu_race_2%7CPF14669.6%7C12%2CAsp_Glu_race_2%7CPF14669.6%7C0.042%2CAsp_Glu_race_2%7CPF14669.6%7C18%2CBRCA2%7CPF00634.18%7C14%2CBRCA2%7CPF00634.18%7C2e%2B03%2CBRCA2%7CPF00634.18%7C1.4e%2B03%2CBRCA2%7CPF00634.18%7C1.4e%2B03%2CBRCA2%7CPF00634.18%7C6.2e%2B02%2CBRCA2%7CPF00634.18%7C1.4e%2B03%2CBRCA2%7CPF00634.18%7C4.2e%2B02%2CBRCA2%7CPF00634.18%7C1.4e%2B03%2CBRCA2%7CPF00634.18%7C1.6e%2B03%2CPYRIN%7CPF02758.16%7C1.8e%2B02%2CPYRIN%7CPF02758.16%7C16%2CPYRIN%7CPF02758.16%7C90%2CPYRIN%7CPF02758.16%7C4.4e%2B02%2CPYRIN%7CPF02758.16%7C46%2CHerpes_IE1%7CPF07340.11%7C0.3%2CHerpes_IE1%7CPF07340.11%7C0.65%2CSucc_DH_flav_C%7CPF02910.20%7C12%2CSucc_DH_flav_C%7CPF02910.20%7C1.4%2CSucc_DH_flav_C%7CPF02910.20%7C1.7%2CSucc_DH_flav_C%7CPF02910.20%7C1.8%2CHerpes_UL33%7CPF03581.13%7C1.1e%2B03%2CHerpes_UL33%7CPF03581.13%7C3.7%2CHerpes_UL33%7CPF03581.13%7C2.9%2CHerpes_UL33%7CPF03581.13%7C1.6e%2B03%2CDUF5399%7CPF17377.2%7C5%2CDUF5399%7CPF17377.2%7C1.3%2CDUF5399%7CPF17377.2%7C1.7%2CHrcA_DNA-bdg%7CPF03444.15%7C8.7%2CHrcA_DNA-bdg%7CPF03444.15%7C50%2CHrcA_DNA-bdg%7CPF03444.15%7C34%2CHrcA_DNA-bdg%7CPF03444.15%7C29%2CHrcA_DNA-bdg%7CPF03444.15%7C1.1e%2B02%2CHrcA_DNA-bdg%7CPF03444.15%7C18%2CETF_QO%7CPF05187.13%7C5.9%2CETF_QO%7CPF05187.13%7C18%2CETF_QO%7CPF05187.13%7C8.3%2CETF_QO%7CPF05187.13%7C3.6e%2B02%2CTBK1_ULD%7CPF18396.1%7C1.4%2CTBK1_ULD%7CPF18396.1%7C35%2CTBK1_ULD%7CPF18396.1%7C28%2CCons_hypoth95%7CPF03602.15%7C43%2CCons_hypoth95%7CPF03602.15%7C3.8%2CCons_hypoth95%7CPF03602.15%7C45%2CDUF2972%7CPF11186.8%7C35%2CDUF2972%7CPF11186.8%7C5.2%2CDUF2972%7CPF11186.8%7C17
LSTA.9527.1	transdecoder	five_prime_UTR	1	1038	.	+	.	ID=LSTA.9527.1.p1.utr5p1;Parent=LSTA.9527.1.p1
LSTA.9527.1	transdecoder	exon	1	4348	.	+	.	ID=LSTA.9527.1.p1.exon1;Parent=LSTA.9527.1.p1
LSTA.9527.1	transdecoder	CDS	1039	1503	.	+	0	ID=cds.LSTA.9527.1.p1;Parent=LSTA.9527.1.p1
LSTA.9527.1	transdecoder	three_prime_UTR	1504	4348	.	+	.	ID=LSTA.9527.1.p1.utr3p1;Parent=LSTA.9527.1.p1
LSTA.9527.1	transdecoder	gene	1	4348	.	+	.	ID=GENE.LSTA.9527.1~~LSTA.9527.1.p2;Name=ORF%20type%3A5prime_partial%20len%3A120%20%28%2B%29%2Cscore%3D2.31%2Clcl%7CNW_008709979.1_prot_XP_009061751.1_18152%7C34.483%7C1.87e-07%2CA_deaminase%7CPF00962.22%7C12%2CA_deaminase%7CPF00962.22%7C12%2CPns11_12%7CPF17464.2%7C3.9%2CPns11_12%7CPF17464.2%7C3.2%2CPns11_12%7CPF17464.2%7C1.4%2CPns11_12%7CPF17464.2%7C1.2e%2B02
LSTA.9527.1	transdecoder	mRNA	1	4348	.	+	.	ID=LSTA.9527.1.p2;Parent=GENE.LSTA.9527.1~~LSTA.9527.1.p2;Name=ORF%20type%3A5prime_partial%20len%3A120%20%28%2B%29%2Cscore%3D2.31%2Clcl%7CNW_008709979.1_prot_XP_009061751.1_18152%7C34.483%7C1.87e-07%2CA_deaminase%7CPF00962.22%7C12%2CA_deaminase%7CPF00962.22%7C12%2CPns11_12%7CPF17464.2%7C3.9%2CPns11_12%7CPF17464.2%7C3.2%2CPns11_12%7CPF17464.2%7C1.4%2CPns11_12%7CPF17464.2%7C1.2e%2B02
LSTA.9527.1	transdecoder	exon	1	4348	.	+	.	ID=LSTA.9527.1.p2.exon1;Parent=LSTA.9527.1.p2
LSTA.9527.1	transdecoder	CDS	2	361	.	+	0	ID=cds.LSTA.9527.1.p2;Parent=LSTA.9527.1.p2
LSTA.9527.1	transdecoder	three_prime_UTR	362	4348	.	+	.	ID=LSTA.9527.1.p2.utr3p1;Parent=LSTA.9527.1.p2
LSTA.9527.2	transdecoder	gene	1	4153	.	+	.	ID=GENE.LSTA.9527.2~~LSTA.9527.2.p2;Name=ORF%20type%3Acomplete%20len%3A103%20%28%2B%29%2Cscore%3D32.38%2Clcl%7CNW_008710628.1_prot_XP_009064893.1_21298%7C27.381%7C4.52e-09%2Clcl%7CNW_008710628.1_prot_XP_009064893.1_21298%7C28.571%7C6.92e-09%2CBRCA2%7CPF00634.18%7C8.1%2CBRCA2%7CPF00634.18%7C1.2e%2B03%2CBRCA2%7CPF00634.18%7C7.1e%2B02%2CBRCA2%7CPF00634.18%7C2.5e%2B02%2CBRCA2%7CPF00634.18%7C7.1e%2B02%2CBRCA2%7CPF00634.18%7C8.3e%2B02%2CSucc_DH_flav_C%7CPF02910.20%7C4.6%2CSucc_DH_flav_C%7CPF02910.20%7C0.69%2CPTS_EIIA_2%7CPF00359.22%7C0.39%2CPTS_EIIA_2%7CPF00359.22%7C23%2CDUF5399%7CPF17377.2%7C1.8%2CDUF5399%7CPF17377.2%7C0.66%2CHrcA_DNA-bdg%7CPF03444.15%7C4.4%2CHrcA_DNA-bdg%7CPF03444.15%7C43%2CHrcA_DNA-bdg%7CPF03444.15%7C13%2CETF_QO%7CPF05187.13%7C2.1%2CETF_QO%7CPF05187.13%7C23%2CHerpes_UL33%7CPF03581.13%7C6.2e%2B02%2CHerpes_UL33%7CPF03581.13%7C0.87%2CHerpes_UL33%7CPF03581.13%7C8.4e%2B02%2CTBK1_ULD%7CPF18396.1%7C19%2CTBK1_ULD%7CPF18396.1%7C0.64%2CTBK1_ULD%7CPF18396.1%7C12%2CDUF2972%7CPF11186.8%7C11%2CDUF2972%7CPF11186.8%7C4.9
LSTA.9527.2	transdecoder	mRNA	1	4153	.	+	.	ID=LSTA.9527.2.p2;Parent=GENE.LSTA.9527.2~~LSTA.9527.2.p2;Name=ORF%20type%3Acomplete%20len%3A103%20%28%2B%29%2Cscore%3D32.38%2Clcl%7CNW_008710628.1_prot_XP_009064893.1_21298%7C27.381%7C4.52e-09%2Clcl%7CNW_008710628.1_prot_XP_009064893.1_21298%7C28.571%7C6.92e-09%2CBRCA2%7CPF00634.18%7C8.1%2CBRCA2%7CPF00634.18%7C1.2e%2B03%2CBRCA2%7CPF00634.18%7C7.1e%2B02%2CBRCA2%7CPF00634.18%7C2.5e%2B02%2CBRCA2%7CPF00634.18%7C7.1e%2B02%2CBRCA2%7CPF00634.18%7C8.3e%2B02%2CSucc_DH_flav_C%7CPF02910.20%7C4.6%2CSucc_DH_flav_C%7CPF02910.20%7C0.69%2CPTS_EIIA_2%7CPF00359.22%7C0.39%2CPTS_EIIA_2%7CPF00359.22%7C23%2CDUF5399%7CPF17377.2%7C1.8%2CDUF5399%7CPF17377.2%7C0.66%2CHrcA_DNA-bdg%7CPF03444.15%7C4.4%2CHrcA_DNA-bdg%7CPF03444.15%7C43%2CHrcA_DNA-bdg%7CPF03444.15%7C13%2CETF_QO%7CPF05187.13%7C2.1%2CETF_QO%7CPF05187.13%7C23%2CHerpes_UL33%7CPF03581.13%7C6.2e%2B02%2CHerpes_UL33%7CPF03581.13%7C0.87%2CHerpes_UL33%7CPF03581.13%7C8.4e%2B02%2CTBK1_ULD%7CPF18396.1%7C19%2CTBK1_ULD%7CPF18396.1%7C0.64%2CTBK1_ULD%7CPF18396.1%7C12%2CDUF2972%7CPF11186.8%7C11%2CDUF2972%7CPF11186.8%7C4.9
LSTA.9527.2	transdecoder	five_prime_UTR	1	1038	.	+	.	ID=LSTA.9527.2.p2.utr5p1;Parent=LSTA.9527.2.p2
LSTA.9527.2	transdecoder	exon	1	4153	.	+	.	ID=LSTA.9527.2.p2.exon1;Parent=LSTA.9527.2.p2
LSTA.9527.2	transdecoder	CDS	1039	1347	.	+	0	ID=cds.LSTA.9527.2.p2;Parent=LSTA.9527.2.p2
LSTA.9527.2	transdecoder	three_prime_UTR	1348	4153	.	+	.	ID=LSTA.9527.2.p2.utr3p1;Parent=LSTA.9527.2.p2
LSTA.9527.2	transdecoder	gene	1	4153	.	+	.	ID=GENE.LSTA.9527.2~~LSTA.9527.2.p1;Name=ORF%20type%3A5prime_partial%20len%3A120%20%28%2B%29%2Cscore%3D2.31%2Clcl%7CNW_008709979.1_prot_XP_009061751.1_18152%7C34.483%7C1.87e-07%2CA_deaminase%7CPF00962.22%7C12%2CA_deaminase%7CPF00962.22%7C12%2CPns11_12%7CPF17464.2%7C3.9%2CPns11_12%7CPF17464.2%7C3.2%2CPns11_12%7CPF17464.2%7C1.4%2CPns11_12%7CPF17464.2%7C1.2e%2B02
LSTA.9527.2	transdecoder	mRNA	1	4153	.	+	.	ID=LSTA.9527.2.p1;Parent=GENE.LSTA.9527.2~~LSTA.9527.2.p1;Name=ORF%20type%3A5prime_partial%20len%3A120%20%28%2B%29%2Cscore%3D2.31%2Clcl%7CNW_008709979.1_prot_XP_009061751.1_18152%7C34.483%7C1.87e-07%2CA_deaminase%7CPF00962.22%7C12%2CA_deaminase%7CPF00962.22%7C12%2CPns11_12%7CPF17464.2%7C3.9%2CPns11_12%7CPF17464.2%7C3.2%2CPns11_12%7CPF17464.2%7C1.4%2CPns11_12%7CPF17464.2%7C1.2e%2B02
LSTA.9527.2	transdecoder	exon	1	4153	.	+	.	ID=LSTA.9527.2.p1.exon1;Parent=LSTA.9527.2.p1
LSTA.9527.2	transdecoder	CDS	2	361	.	+	0	ID=cds.LSTA.9527.2.p1;Parent=LSTA.9527.2.p1
LSTA.9527.2	transdecoder	three_prime_UTR	362	4153	.	+	.	ID=LSTA.9527.2.p1.utr3p1;Parent=LSTA.9527.2.p1
LSTA.9528.1	transdecoder	gene	1	5833	.	+	.	ID=GENE.LSTA.9528.1~~LSTA.9528.1.p1;Name=ORF%20type%3A5prime_partial%20len%3A1477%20%28%2B%29%2Cscore%3D378.89%2Clcl%7CNW_004797511.1_prot_XP_005100301.1_12730%7C72.764%7C0.0
LSTA.9528.1	transdecoder	mRNA	1	5833	.	+	.	ID=LSTA.9528.1.p1;Parent=GENE.LSTA.9528.1~~LSTA.9528.1.p1;Name=ORF%20type%3A5prime_partial%20len%3A1477%20%28%2B%29%2Cscore%3D378.89%2Clcl%7CNW_004797511.1_prot_XP_005100301.1_12730%7C72.764%7C0.0
LSTA.9528.1	transdecoder	exon	1	5833	.	+	.	ID=LSTA.9528.1.p1.exon1;Parent=LSTA.9528.1.p1
LSTA.9528.1	transdecoder	CDS	1	4431	.	+	0	ID=cds.LSTA.9528.1.p1;Parent=LSTA.9528.1.p1
LSTA.9528.1	transdecoder	three_prime_UTR	4432	5833	.	+	.	ID=LSTA.9528.1.p1.utr3p1;Parent=LSTA.9528.1.p1
LSTA.9529.1	transdecoder	gene	1	2514	.	+	.	ID=GENE.LSTA.9529.1~~LSTA.9529.1.p1;Name=ORF%20type%3A5prime_partial%20len%3A593%20%28%2B%29%2Cscore%3D120.08%2Clcl%7CNW_013193409.1_prot_XP_013080501.1_1962%7C47.154%7C2.36e-140%2CEndonuclease_7%7CPF02945.15%7C0.88%2CEndonuclease_7%7CPF02945.15%7C8.8e%2B02%2CEndonuclease_7%7CPF02945.15%7C5.5e%2B03
LSTA.9529.1	transdecoder	mRNA	1	2514	.	+	.	ID=LSTA.9529.1.p1;Parent=GENE.LSTA.9529.1~~LSTA.9529.1.p1;Name=ORF%20type%3A5prime_partial%20len%3A593%20%28%2B%29%2Cscore%3D120.08%2Clcl%7CNW_013193409.1_prot_XP_013080501.1_1962%7C47.154%7C2.36e-140%2CEndonuclease_7%7CPF02945.15%7C0.88%2CEndonuclease_7%7CPF02945.15%7C8.8e%2B02%2CEndonuclease_7%7CPF02945.15%7C5.5e%2B03
LSTA.9529.1	transdecoder	exon	1	2514	.	+	.	ID=LSTA.9529.1.p1.exon1;Parent=LSTA.9529.1.p1
LSTA.9529.1	transdecoder	CDS	2	1780	.	+	0	ID=cds.LSTA.9529.1.p1;Parent=LSTA.9529.1.p1
LSTA.9529.1	transdecoder	three_prime_UTR	1781	2514	.	+	.	ID=LSTA.9529.1.p1.utr3p1;Parent=LSTA.9529.1.p1
LSTA.953.1	transdecoder	gene	1	4784	.	+	.	ID=GENE.LSTA.953.1~~LSTA.953.1.p1;Name=ORF%20type%3Acomplete%20len%3A147%20%28%2B%29%2Cscore%3D48.73%2Clcl%7CNW_013233105.1_prot_XP_013073684.1_11683%7C96.575%7C1.87e-98%2Clcl%7CNW_013233105.1_prot_XP_013073684.1_11683%7C34.884%7C3.60e-13%2CcNMP_binding%7CPF00027.29%7C2.1e-20
LSTA.953.1	transdecoder	mRNA	1	4784	.	+	.	ID=LSTA.953.1.p1;Parent=GENE.LSTA.953.1~~LSTA.953.1.p1;Name=ORF%20type%3Acomplete%20len%3A147%20%28%2B%29%2Cscore%3D48.73%2Clcl%7CNW_013233105.1_prot_XP_013073684.1_11683%7C96.575%7C1.87e-98%2Clcl%7CNW_013233105.1_prot_XP_013073684.1_11683%7C34.884%7C3.60e-13%2CcNMP_binding%7CPF00027.29%7C2.1e-20
LSTA.953.1	transdecoder	five_prime_UTR	1	129	.	+	.	ID=LSTA.953.1.p1.utr5p1;Parent=LSTA.953.1.p1
LSTA.953.1	transdecoder	exon	1	4784	.	+	.	ID=LSTA.953.1.p1.exon1;Parent=LSTA.953.1.p1
LSTA.953.1	transdecoder	CDS	130	570	.	+	0	ID=cds.LSTA.953.1.p1;Parent=LSTA.953.1.p1
LSTA.953.1	transdecoder	three_prime_UTR	571	4784	.	+	.	ID=LSTA.953.1.p1.utr3p1;Parent=LSTA.953.1.p1
LSTA.953.2	transdecoder	gene	1	4163	.	+	.	ID=GENE.LSTA.953.2~~LSTA.953.2.p1;Name=ORF%20type%3Acomplete%20len%3A147%20%28%2B%29%2Cscore%3D48.73%2Clcl%7CNW_013233105.1_prot_XP_013073684.1_11683%7C96.575%7C1.87e-98%2Clcl%7CNW_013233105.1_prot_XP_013073684.1_11683%7C34.884%7C3.60e-13%2CcNMP_binding%7CPF00027.29%7C2.1e-20
LSTA.953.2	transdecoder	mRNA	1	4163	.	+	.	ID=LSTA.953.2.p1;Parent=GENE.LSTA.953.2~~LSTA.953.2.p1;Name=ORF%20type%3Acomplete%20len%3A147%20%28%2B%29%2Cscore%3D48.73%2Clcl%7CNW_013233105.1_prot_XP_013073684.1_11683%7C96.575%7C1.87e-98%2Clcl%7CNW_013233105.1_prot_XP_013073684.1_11683%7C34.884%7C3.60e-13%2CcNMP_binding%7CPF00027.29%7C2.1e-20
LSTA.953.2	transdecoder	five_prime_UTR	1	129	.	+	.	ID=LSTA.953.2.p1.utr5p1;Parent=LSTA.953.2.p1
LSTA.953.2	transdecoder	exon	1	4163	.	+	.	ID=LSTA.953.2.p1.exon1;Parent=LSTA.953.2.p1
LSTA.953.2	transdecoder	CDS	130	570	.	+	0	ID=cds.LSTA.953.2.p1;Parent=LSTA.953.2.p1
LSTA.953.2	transdecoder	three_prime_UTR	571	4163	.	+	.	ID=LSTA.953.2.p1.utr3p1;Parent=LSTA.953.2.p1
LSTA.9532.1	transdecoder	gene	1	8496	.	+	.	ID=GENE.LSTA.9532.1~~LSTA.9532.1.p1;Name=ORF%20type%3A5prime_partial%20len%3A311%20%28%2B%29%2Cscore%3D40.48%2Clcl%7CNW_013480681.1_prot_XP_013095188.1_30735%7C87.713%7C0.0%2CNeuralized%7CPF07177.12%7C3.4e-37%2CSOCS_box%7CPF07525.16%7C1.1e%2B04%2CSOCS_box%7CPF07525.16%7C0.015
LSTA.9532.1	transdecoder	mRNA	1	8496	.	+	.	ID=LSTA.9532.1.p1;Parent=GENE.LSTA.9532.1~~LSTA.9532.1.p1;Name=ORF%20type%3A5prime_partial%20len%3A311%20%28%2B%29%2Cscore%3D40.48%2Clcl%7CNW_013480681.1_prot_XP_013095188.1_30735%7C87.713%7C0.0%2CNeuralized%7CPF07177.12%7C3.4e-37%2CSOCS_box%7CPF07525.16%7C1.1e%2B04%2CSOCS_box%7CPF07525.16%7C0.015
LSTA.9532.1	transdecoder	exon	1	8496	.	+	.	ID=LSTA.9532.1.p1.exon1;Parent=LSTA.9532.1.p1
LSTA.9532.1	transdecoder	CDS	1	933	.	+	0	ID=cds.LSTA.9532.1.p1;Parent=LSTA.9532.1.p1
LSTA.9532.1	transdecoder	three_prime_UTR	934	8496	.	+	.	ID=LSTA.9532.1.p1.utr3p1;Parent=LSTA.9532.1.p1
LSTA.9532.1	transdecoder	gene	1	8496	.	+	.	ID=GENE.LSTA.9532.1~~LSTA.9532.1.p2;Name=ORF%20type%3Acomplete%20len%3A102%20%28%2B%29%2Cscore%3D14.44
LSTA.9532.1	transdecoder	mRNA	1	8496	.	+	.	ID=LSTA.9532.1.p2;Parent=GENE.LSTA.9532.1~~LSTA.9532.1.p2;Name=ORF%20type%3Acomplete%20len%3A102%20%28%2B%29%2Cscore%3D14.44
LSTA.9532.1	transdecoder	five_prime_UTR	1	3488	.	+	.	ID=LSTA.9532.1.p2.utr5p1;Parent=LSTA.9532.1.p2
LSTA.9532.1	transdecoder	exon	1	8496	.	+	.	ID=LSTA.9532.1.p2.exon1;Parent=LSTA.9532.1.p2
LSTA.9532.1	transdecoder	CDS	3489	3794	.	+	0	ID=cds.LSTA.9532.1.p2;Parent=LSTA.9532.1.p2
LSTA.9532.1	transdecoder	three_prime_UTR	3795	8496	.	+	.	ID=LSTA.9532.1.p2.utr3p1;Parent=LSTA.9532.1.p2
LSTA.9533.1	transdecoder	gene	1	929	.	+	.	ID=GENE.LSTA.9533.1~~LSTA.9533.1.p1;Name=ORF%20type%3A5prime_partial%20len%3A166%20%28%2B%29%2Cscore%3D32.14%2Clcl%7CNW_004797287.1_prot_XP_005090519.1_1828%7C57.432%7C2.98e-56%2Czf-RING_5%7CPF14634.6%7C1.5e-06%2CPre-PUA%7CPF17832.1%7C0.05%2CSoPB_HTH%7CPF18090.1%7C0.2%2CSoPB_HTH%7CPF18090.1%7C8.8e%2B03%2Czf-C3HC4%7CPF00097.25%7C0.19%2Czf-C3HC4%7CPF00097.25%7C5e%2B03%2Czf-RING_6%7CPF14835.6%7C0.069%2Czf-RING_6%7CPF14835.6%7C5.9e%2B03%2CProk-RING_4%7CPF14447.6%7C2.6e%2B03%2CProk-RING_4%7CPF14447.6%7C13%2CProk-RING_4%7CPF14447.6%7C1.1e%2B03
LSTA.9533.1	transdecoder	mRNA	1	929	.	+	.	ID=LSTA.9533.1.p1;Parent=GENE.LSTA.9533.1~~LSTA.9533.1.p1;Name=ORF%20type%3A5prime_partial%20len%3A166%20%28%2B%29%2Cscore%3D32.14%2Clcl%7CNW_004797287.1_prot_XP_005090519.1_1828%7C57.432%7C2.98e-56%2Czf-RING_5%7CPF14634.6%7C1.5e-06%2CPre-PUA%7CPF17832.1%7C0.05%2CSoPB_HTH%7CPF18090.1%7C0.2%2CSoPB_HTH%7CPF18090.1%7C8.8e%2B03%2Czf-C3HC4%7CPF00097.25%7C0.19%2Czf-C3HC4%7CPF00097.25%7C5e%2B03%2Czf-RING_6%7CPF14835.6%7C0.069%2Czf-RING_6%7CPF14835.6%7C5.9e%2B03%2CProk-RING_4%7CPF14447.6%7C2.6e%2B03%2CProk-RING_4%7CPF14447.6%7C13%2CProk-RING_4%7CPF14447.6%7C1.1e%2B03
LSTA.9533.1	transdecoder	exon	1	929	.	+	.	ID=LSTA.9533.1.p1.exon1;Parent=LSTA.9533.1.p1
LSTA.9533.1	transdecoder	CDS	2	499	.	+	0	ID=cds.LSTA.9533.1.p1;Parent=LSTA.9533.1.p1
LSTA.9533.1	transdecoder	three_prime_UTR	500	929	.	+	.	ID=LSTA.9533.1.p1.utr3p1;Parent=LSTA.9533.1.p1
# refined start codon: 1 -> 31 (score: 1.059)
LSTA.9535.1	transdecoder	gene	1	7256	.	+	.	ID=GENE.LSTA.9535.1~~LSTA.9535.1.p1;Name=ORF%20type%3Acomplete%20len%3A390%20%28%2B%29%2Cscore%3D97.46%2Clcl%7CNW_004797287.1_prot_XP_005090523.1_1830%7C66.929%7C5.47e-174%2CDUF4201%7CPF13870.6%7C4e%2B03%2CDUF4201%7CPF13870.6%7C8.9%2CDUF4201%7CPF13870.6%7C1.9e-48%2CTolA_bind_tri%7CPF16331.5%7C8.3e%2B02%2CTolA_bind_tri%7CPF16331.5%7C0.0096%2CTolA_bind_tri%7CPF16331.5%7C2e%2B03%2CTolA_bind_tri%7CPF16331.5%7C1.1e%2B03%2CTolA_bind_tri%7CPF16331.5%7C9.3e%2B02%2CSlyX%7CPF04102.12%7C0.44%2CSlyX%7CPF04102.12%7C1.2e%2B02%2CSlyX%7CPF04102.12%7C6.1e%2B03%2CSlyX%7CPF04102.12%7C5.4e%2B03%2CSlyX%7CPF04102.12%7C2.8e%2B03%2CSlyX%7CPF04102.12%7C5e%2B03
LSTA.9535.1	transdecoder	mRNA	1	7256	.	+	.	ID=LSTA.9535.1.p1;Parent=GENE.LSTA.9535.1~~LSTA.9535.1.p1;Name=ORF%20type%3Acomplete%20len%3A390%20%28%2B%29%2Cscore%3D97.46%2Clcl%7CNW_004797287.1_prot_XP_005090523.1_1830%7C66.929%7C5.47e-174%2CDUF4201%7CPF13870.6%7C4e%2B03%2CDUF4201%7CPF13870.6%7C8.9%2CDUF4201%7CPF13870.6%7C1.9e-48%2CTolA_bind_tri%7CPF16331.5%7C8.3e%2B02%2CTolA_bind_tri%7CPF16331.5%7C0.0096%2CTolA_bind_tri%7CPF16331.5%7C2e%2B03%2CTolA_bind_tri%7CPF16331.5%7C1.1e%2B03%2CTolA_bind_tri%7CPF16331.5%7C9.3e%2B02%2CSlyX%7CPF04102.12%7C0.44%2CSlyX%7CPF04102.12%7C1.2e%2B02%2CSlyX%7CPF04102.12%7C6.1e%2B03%2CSlyX%7CPF04102.12%7C5.4e%2B03%2CSlyX%7CPF04102.12%7C2.8e%2B03%2CSlyX%7CPF04102.12%7C5e%2B03
LSTA.9535.1	transdecoder	five_prime_UTR	1	30	.	+	.	ID=LSTA.9535.1.p1.utr5p1;Parent=LSTA.9535.1.p1
LSTA.9535.1	transdecoder	exon	1	7256	.	+	.	ID=LSTA.9535.1.p1.exon1;Parent=LSTA.9535.1.p1
LSTA.9535.1	transdecoder	CDS	31	1170	.	+	0	ID=cds.LSTA.9535.1.p1;Parent=LSTA.9535.1.p1
LSTA.9535.1	transdecoder	three_prime_UTR	1171	7256	.	+	.	ID=LSTA.9535.1.p1.utr3p1;Parent=LSTA.9535.1.p1
# refined start codon: 1 -> 31 (score: 1.059)
LSTA.9535.2	transdecoder	gene	1	6923	.	+	.	ID=GENE.LSTA.9535.2~~LSTA.9535.2.p1;Name=ORF%20type%3Acomplete%20len%3A390%20%28%2B%29%2Cscore%3D97.46%2Clcl%7CNW_004797287.1_prot_XP_005090523.1_1830%7C66.929%7C5.47e-174%2CDUF4201%7CPF13870.6%7C4e%2B03%2CDUF4201%7CPF13870.6%7C8.9%2CDUF4201%7CPF13870.6%7C1.9e-48%2CTolA_bind_tri%7CPF16331.5%7C8.3e%2B02%2CTolA_bind_tri%7CPF16331.5%7C0.0096%2CTolA_bind_tri%7CPF16331.5%7C2e%2B03%2CTolA_bind_tri%7CPF16331.5%7C1.1e%2B03%2CTolA_bind_tri%7CPF16331.5%7C9.3e%2B02%2CSlyX%7CPF04102.12%7C0.44%2CSlyX%7CPF04102.12%7C1.2e%2B02%2CSlyX%7CPF04102.12%7C6.1e%2B03%2CSlyX%7CPF04102.12%7C5.4e%2B03%2CSlyX%7CPF04102.12%7C2.8e%2B03%2CSlyX%7CPF04102.12%7C5e%2B03
LSTA.9535.2	transdecoder	mRNA	1	6923	.	+	.	ID=LSTA.9535.2.p1;Parent=GENE.LSTA.9535.2~~LSTA.9535.2.p1;Name=ORF%20type%3Acomplete%20len%3A390%20%28%2B%29%2Cscore%3D97.46%2Clcl%7CNW_004797287.1_prot_XP_005090523.1_1830%7C66.929%7C5.47e-174%2CDUF4201%7CPF13870.6%7C4e%2B03%2CDUF4201%7CPF13870.6%7C8.9%2CDUF4201%7CPF13870.6%7C1.9e-48%2CTolA_bind_tri%7CPF16331.5%7C8.3e%2B02%2CTolA_bind_tri%7CPF16331.5%7C0.0096%2CTolA_bind_tri%7CPF16331.5%7C2e%2B03%2CTolA_bind_tri%7CPF16331.5%7C1.1e%2B03%2CTolA_bind_tri%7CPF16331.5%7C9.3e%2B02%2CSlyX%7CPF04102.12%7C0.44%2CSlyX%7CPF04102.12%7C1.2e%2B02%2CSlyX%7CPF04102.12%7C6.1e%2B03%2CSlyX%7CPF04102.12%7C5.4e%2B03%2CSlyX%7CPF04102.12%7C2.8e%2B03%2CSlyX%7CPF04102.12%7C5e%2B03
LSTA.9535.2	transdecoder	five_prime_UTR	1	30	.	+	.	ID=LSTA.9535.2.p1.utr5p1;Parent=LSTA.9535.2.p1
LSTA.9535.2	transdecoder	exon	1	6923	.	+	.	ID=LSTA.9535.2.p1.exon1;Parent=LSTA.9535.2.p1
LSTA.9535.2	transdecoder	CDS	31	1170	.	+	0	ID=cds.LSTA.9535.2.p1;Parent=LSTA.9535.2.p1
LSTA.9535.2	transdecoder	three_prime_UTR	1171	6923	.	+	.	ID=LSTA.9535.2.p1.utr3p1;Parent=LSTA.9535.2.p1
LSTA.9537.1	transdecoder	gene	1	2287	.	+	.	ID=GENE.LSTA.9537.1~~LSTA.9537.1.p1;Name=ORF%20type%3Acomplete%20len%3A608%20%28%2B%29%2Cscore%3D81.32%2Clcl%7CNC_035789.1_prot_XP_022311919.1_58431%7C25.295%7C2.78e-41
LSTA.9537.1	transdecoder	mRNA	1	2287	.	+	.	ID=LSTA.9537.1.p1;Parent=GENE.LSTA.9537.1~~LSTA.9537.1.p1;Name=ORF%20type%3Acomplete%20len%3A608%20%28%2B%29%2Cscore%3D81.32%2Clcl%7CNC_035789.1_prot_XP_022311919.1_58431%7C25.295%7C2.78e-41
LSTA.9537.1	transdecoder	five_prime_UTR	1	56	.	+	.	ID=LSTA.9537.1.p1.utr5p1;Parent=LSTA.9537.1.p1
LSTA.9537.1	transdecoder	exon	1	2287	.	+	.	ID=LSTA.9537.1.p1.exon1;Parent=LSTA.9537.1.p1
LSTA.9537.1	transdecoder	CDS	57	1880	.	+	0	ID=cds.LSTA.9537.1.p1;Parent=LSTA.9537.1.p1
LSTA.9537.1	transdecoder	three_prime_UTR	1881	2287	.	+	.	ID=LSTA.9537.1.p1.utr3p1;Parent=LSTA.9537.1.p1
LSTA.9537.2	transdecoder	gene	1	2502	.	+	.	ID=GENE.LSTA.9537.2~~LSTA.9537.2.p1;Name=ORF%20type%3Acomplete%20len%3A608%20%28%2B%29%2Cscore%3D81.32%2Clcl%7CNC_035789.1_prot_XP_022311919.1_58431%7C25.295%7C2.78e-41
LSTA.9537.2	transdecoder	mRNA	1	2502	.	+	.	ID=LSTA.9537.2.p1;Parent=GENE.LSTA.9537.2~~LSTA.9537.2.p1;Name=ORF%20type%3Acomplete%20len%3A608%20%28%2B%29%2Cscore%3D81.32%2Clcl%7CNC_035789.1_prot_XP_022311919.1_58431%7C25.295%7C2.78e-41
LSTA.9537.2	transdecoder	five_prime_UTR	1	271	.	+	.	ID=LSTA.9537.2.p1.utr5p1;Parent=LSTA.9537.2.p1
LSTA.9537.2	transdecoder	exon	1	2502	.	+	.	ID=LSTA.9537.2.p1.exon1;Parent=LSTA.9537.2.p1
LSTA.9537.2	transdecoder	CDS	272	2095	.	+	0	ID=cds.LSTA.9537.2.p1;Parent=LSTA.9537.2.p1
LSTA.9537.2	transdecoder	three_prime_UTR	2096	2502	.	+	.	ID=LSTA.9537.2.p1.utr3p1;Parent=LSTA.9537.2.p1
LSTA.9548.1	transdecoder	gene	1	1509	.	-	.	ID=GENE.LSTA.9548.1~~LSTA.9548.1.p1;Name=ORF%20type%3Acomplete%20len%3A158%20%28-%29%2Cscore%3D22.63%2Clcl%7CNW_013423031.1_prot_XP_013087789.1_24206%7C56.627%7C1.03e-27%2CPAN_4%7CPF14295.6%7C9.1e-05%2CPAN_1%7CPF00024.26%7C0.00023%2CCarbpepA_inh%7CPF02977.15%7C7e%2B03%2CCarbpepA_inh%7CPF02977.15%7C0.065%2CPAN_3%7CPF08277.12%7C0.3
LSTA.9548.1	transdecoder	mRNA	1	1509	.	-	.	ID=LSTA.9548.1.p1;Parent=GENE.LSTA.9548.1~~LSTA.9548.1.p1;Name=ORF%20type%3Acomplete%20len%3A158%20%28-%29%2Cscore%3D22.63%2Clcl%7CNW_013423031.1_prot_XP_013087789.1_24206%7C56.627%7C1.03e-27%2CPAN_4%7CPF14295.6%7C9.1e-05%2CPAN_1%7CPF00024.26%7C0.00023%2CCarbpepA_inh%7CPF02977.15%7C7e%2B03%2CCarbpepA_inh%7CPF02977.15%7C0.065%2CPAN_3%7CPF08277.12%7C0.3
LSTA.9548.1	transdecoder	five_prime_UTR	708	1509	.	-	.	ID=LSTA.9548.1.p1.utr5p1;Parent=LSTA.9548.1.p1
LSTA.9548.1	transdecoder	exon	1	1509	.	-	.	ID=LSTA.9548.1.p1.exon1;Parent=LSTA.9548.1.p1
LSTA.9548.1	transdecoder	CDS	234	707	.	-	0	ID=cds.LSTA.9548.1.p1;Parent=LSTA.9548.1.p1
LSTA.9548.1	transdecoder	three_prime_UTR	1	233	.	-	.	ID=LSTA.9548.1.p1.utr3p1;Parent=LSTA.9548.1.p1
LSTA.9548.2	transdecoder	gene	1	1231	.	-	.	ID=GENE.LSTA.9548.2~~LSTA.9548.2.p1;Name=ORF%20type%3A3prime_partial%20len%3A144%20%28-%29%2Cscore%3D19.50%2Clcl%7CNW_013423031.1_prot_XP_013087789.1_24206%7C56.627%7C6.80e-28%2CPAN_4%7CPF14295.6%7C7.6e-05%2CPAN_1%7CPF00024.26%7C0.00019%2CCarbpepA_inh%7CPF02977.15%7C6.1e%2B03%2CCarbpepA_inh%7CPF02977.15%7C0.054%2CPAN_3%7CPF08277.12%7C0.25
LSTA.9548.2	transdecoder	mRNA	1	1231	.	-	.	ID=LSTA.9548.2.p1;Parent=GENE.LSTA.9548.2~~LSTA.9548.2.p1;Name=ORF%20type%3A3prime_partial%20len%3A144%20%28-%29%2Cscore%3D19.50%2Clcl%7CNW_013423031.1_prot_XP_013087789.1_24206%7C56.627%7C6.80e-28%2CPAN_4%7CPF14295.6%7C7.6e-05%2CPAN_1%7CPF00024.26%7C0.00019%2CCarbpepA_inh%7CPF02977.15%7C6.1e%2B03%2CCarbpepA_inh%7CPF02977.15%7C0.054%2CPAN_3%7CPF08277.12%7C0.25
LSTA.9548.2	transdecoder	five_prime_UTR	430	1231	.	-	.	ID=LSTA.9548.2.p1.utr5p1;Parent=LSTA.9548.2.p1
LSTA.9548.2	transdecoder	exon	1	1231	.	-	.	ID=LSTA.9548.2.p1.exon1;Parent=LSTA.9548.2.p1
LSTA.9548.2	transdecoder	CDS	1	429	.	-	0	ID=cds.LSTA.9548.2.p1;Parent=LSTA.9548.2.p1
LSTA.9548.3	transdecoder	gene	1	1147	.	-	.	ID=GENE.LSTA.9548.3~~LSTA.9548.3.p1;Name=ORF%20type%3A3prime_partial%20len%3A135%20%28-%29%2Cscore%3D16.33%2Clcl%7CNW_013423031.1_prot_XP_013087789.1_24206%7C56.627%7C5.58e-28%2CPAN_4%7CPF14295.6%7C6.6e-05%2CPAN_1%7CPF00024.26%7C0.00017%2CCarbpepA_inh%7CPF02977.15%7C5.6e%2B03%2CCarbpepA_inh%7CPF02977.15%7C0.047%2CPAN_3%7CPF08277.12%7C0.22
LSTA.9548.3	transdecoder	mRNA	1	1147	.	-	.	ID=LSTA.9548.3.p1;Parent=GENE.LSTA.9548.3~~LSTA.9548.3.p1;Name=ORF%20type%3A3prime_partial%20len%3A135%20%28-%29%2Cscore%3D16.33%2Clcl%7CNW_013423031.1_prot_XP_013087789.1_24206%7C56.627%7C5.58e-28%2CPAN_4%7CPF14295.6%7C6.6e-05%2CPAN_1%7CPF00024.26%7C0.00017%2CCarbpepA_inh%7CPF02977.15%7C5.6e%2B03%2CCarbpepA_inh%7CPF02977.15%7C0.047%2CPAN_3%7CPF08277.12%7C0.22
LSTA.9548.3	transdecoder	five_prime_UTR	404	1147	.	-	.	ID=LSTA.9548.3.p1.utr5p1;Parent=LSTA.9548.3.p1
LSTA.9548.3	transdecoder	exon	1	1147	.	-	.	ID=LSTA.9548.3.p1.exon1;Parent=LSTA.9548.3.p1
LSTA.9548.3	transdecoder	CDS	2	403	.	-	0	ID=cds.LSTA.9548.3.p1;Parent=LSTA.9548.3.p1
# refined start codon: 1 -> 97 (score: 0.079)
LSTA.9549.1	transdecoder	gene	1	7753	.	+	.	ID=GENE.LSTA.9549.1~~LSTA.9549.1.p1;Name=ORF%20type%3Acomplete%20len%3A350%20%28%2B%29%2Cscore%3D66.16%2Clcl%7CNW_004797278.1_prot_XP_005089724.1_988%7C86.325%7C0.0%2CBAR%7CPF03114.18%7C9.2e-59%2CBAR_2%7CPF10455.9%7C4.1e-15%2CSH3_9%7CPF14604.6%7C2.1e-13%2CSH3_2%7CPF07653.17%7C1.1e-12%2CSH3_1%7CPF00018.28%7C1.4e-12%2CBAR_3%7CPF16746.5%7C0.00023%2CP4Ha_N%7CPF08336.11%7C6.4e%2B03%2CP4Ha_N%7CPF08336.11%7C0.0088%2CUPF0184%7CPF03670.13%7C1.9e%2B02%2CUPF0184%7CPF03670.13%7C2.1%2CPrefoldin_3%7CPF13758.6%7C0.23%2CExonuc_VII_L%7CPF02601.15%7C2.3
LSTA.9549.1	transdecoder	mRNA	1	7753	.	+	.	ID=LSTA.9549.1.p1;Parent=GENE.LSTA.9549.1~~LSTA.9549.1.p1;Name=ORF%20type%3Acomplete%20len%3A350%20%28%2B%29%2Cscore%3D66.16%2Clcl%7CNW_004797278.1_prot_XP_005089724.1_988%7C86.325%7C0.0%2CBAR%7CPF03114.18%7C9.2e-59%2CBAR_2%7CPF10455.9%7C4.1e-15%2CSH3_9%7CPF14604.6%7C2.1e-13%2CSH3_2%7CPF07653.17%7C1.1e-12%2CSH3_1%7CPF00018.28%7C1.4e-12%2CBAR_3%7CPF16746.5%7C0.00023%2CP4Ha_N%7CPF08336.11%7C6.4e%2B03%2CP4Ha_N%7CPF08336.11%7C0.0088%2CUPF0184%7CPF03670.13%7C1.9e%2B02%2CUPF0184%7CPF03670.13%7C2.1%2CPrefoldin_3%7CPF13758.6%7C0.23%2CExonuc_VII_L%7CPF02601.15%7C2.3
LSTA.9549.1	transdecoder	five_prime_UTR	1	96	.	+	.	ID=LSTA.9549.1.p1.utr5p1;Parent=LSTA.9549.1.p1
LSTA.9549.1	transdecoder	exon	1	7753	.	+	.	ID=LSTA.9549.1.p1.exon1;Parent=LSTA.9549.1.p1
LSTA.9549.1	transdecoder	CDS	97	1050	.	+	0	ID=cds.LSTA.9549.1.p1;Parent=LSTA.9549.1.p1
LSTA.9549.1	transdecoder	three_prime_UTR	1051	7753	.	+	.	ID=LSTA.9549.1.p1.utr3p1;Parent=LSTA.9549.1.p1
# refined start codon: 1 -> 97 (score: 0.079)
LSTA.9549.2	transdecoder	gene	1	7753	.	+	.	ID=GENE.LSTA.9549.2~~LSTA.9549.2.p1;Name=ORF%20type%3Acomplete%20len%3A350%20%28%2B%29%2Cscore%3D66.16%2Clcl%7CNW_004797278.1_prot_XP_005089724.1_988%7C86.325%7C0.0%2CBAR%7CPF03114.18%7C9.2e-59%2CBAR_2%7CPF10455.9%7C4.1e-15%2CSH3_9%7CPF14604.6%7C2.1e-13%2CSH3_2%7CPF07653.17%7C1.1e-12%2CSH3_1%7CPF00018.28%7C1.4e-12%2CBAR_3%7CPF16746.5%7C0.00023%2CP4Ha_N%7CPF08336.11%7C6.4e%2B03%2CP4Ha_N%7CPF08336.11%7C0.0088%2CUPF0184%7CPF03670.13%7C1.9e%2B02%2CUPF0184%7CPF03670.13%7C2.1%2CPrefoldin_3%7CPF13758.6%7C0.23%2CExonuc_VII_L%7CPF02601.15%7C2.3
LSTA.9549.2	transdecoder	mRNA	1	7753	.	+	.	ID=LSTA.9549.2.p1;Parent=GENE.LSTA.9549.2~~LSTA.9549.2.p1;Name=ORF%20type%3Acomplete%20len%3A350%20%28%2B%29%2Cscore%3D66.16%2Clcl%7CNW_004797278.1_prot_XP_005089724.1_988%7C86.325%7C0.0%2CBAR%7CPF03114.18%7C9.2e-59%2CBAR_2%7CPF10455.9%7C4.1e-15%2CSH3_9%7CPF14604.6%7C2.1e-13%2CSH3_2%7CPF07653.17%7C1.1e-12%2CSH3_1%7CPF00018.28%7C1.4e-12%2CBAR_3%7CPF16746.5%7C0.00023%2CP4Ha_N%7CPF08336.11%7C6.4e%2B03%2CP4Ha_N%7CPF08336.11%7C0.0088%2CUPF0184%7CPF03670.13%7C1.9e%2B02%2CUPF0184%7CPF03670.13%7C2.1%2CPrefoldin_3%7CPF13758.6%7C0.23%2CExonuc_VII_L%7CPF02601.15%7C2.3
LSTA.9549.2	transdecoder	five_prime_UTR	1	96	.	+	.	ID=LSTA.9549.2.p1.utr5p1;Parent=LSTA.9549.2.p1
LSTA.9549.2	transdecoder	exon	1	7753	.	+	.	ID=LSTA.9549.2.p1.exon1;Parent=LSTA.9549.2.p1
LSTA.9549.2	transdecoder	CDS	97	1050	.	+	0	ID=cds.LSTA.9549.2.p1;Parent=LSTA.9549.2.p1
LSTA.9549.2	transdecoder	three_prime_UTR	1051	7753	.	+	.	ID=LSTA.9549.2.p1.utr3p1;Parent=LSTA.9549.2.p1
# refined start codon: 1 -> 97 (score: 0.079)
LSTA.9549.3	transdecoder	gene	1	7786	.	+	.	ID=GENE.LSTA.9549.3~~LSTA.9549.3.p1;Name=ORF%20type%3Acomplete%20len%3A361%20%28%2B%29%2Cscore%3D69.92%2Clcl%7CNW_004797278.1_prot_XP_005089724.1_988%7C82.320%7C0.0%2CBAR%7CPF03114.18%7C8.7e-59%2CBAR_2%7CPF10455.9%7C9.5e-16%2CSH3_9%7CPF14604.6%7C2.2e-13%2CSH3_2%7CPF07653.17%7C1.2e-12%2CSH3_1%7CPF00018.28%7C1.5e-12%2CBAR_3%7CPF16746.5%7C0.00021%2CP4Ha_N%7CPF08336.11%7C0.0092%2CUPF0184%7CPF03670.13%7C2e%2B02%2CUPF0184%7CPF03670.13%7C2.3%2CFAD_oxidored%7CPF12831.7%7C0.18%2CExonuc_VII_L%7CPF02601.15%7C0.39%2CIMD%7CPF08397.11%7C1.9
LSTA.9549.3	transdecoder	mRNA	1	7786	.	+	.	ID=LSTA.9549.3.p1;Parent=GENE.LSTA.9549.3~~LSTA.9549.3.p1;Name=ORF%20type%3Acomplete%20len%3A361%20%28%2B%29%2Cscore%3D69.92%2Clcl%7CNW_004797278.1_prot_XP_005089724.1_988%7C82.320%7C0.0%2CBAR%7CPF03114.18%7C8.7e-59%2CBAR_2%7CPF10455.9%7C9.5e-16%2CSH3_9%7CPF14604.6%7C2.2e-13%2CSH3_2%7CPF07653.17%7C1.2e-12%2CSH3_1%7CPF00018.28%7C1.5e-12%2CBAR_3%7CPF16746.5%7C0.00021%2CP4Ha_N%7CPF08336.11%7C0.0092%2CUPF0184%7CPF03670.13%7C2e%2B02%2CUPF0184%7CPF03670.13%7C2.3%2CFAD_oxidored%7CPF12831.7%7C0.18%2CExonuc_VII_L%7CPF02601.15%7C0.39%2CIMD%7CPF08397.11%7C1.9
LSTA.9549.3	transdecoder	five_prime_UTR	1	96	.	+	.	ID=LSTA.9549.3.p1.utr5p1;Parent=LSTA.9549.3.p1
LSTA.9549.3	transdecoder	exon	1	7786	.	+	.	ID=LSTA.9549.3.p1.exon1;Parent=LSTA.9549.3.p1
LSTA.9549.3	transdecoder	CDS	97	1083	.	+	0	ID=cds.LSTA.9549.3.p1;Parent=LSTA.9549.3.p1
LSTA.9549.3	transdecoder	three_prime_UTR	1084	7786	.	+	.	ID=LSTA.9549.3.p1.utr3p1;Parent=LSTA.9549.3.p1
# refined start codon: 1 -> 97 (score: 0.079)
LSTA.9549.4	transdecoder	gene	1	7786	.	+	.	ID=GENE.LSTA.9549.4~~LSTA.9549.4.p1;Name=ORF%20type%3Acomplete%20len%3A361%20%28%2B%29%2Cscore%3D69.92%2Clcl%7CNW_004797278.1_prot_XP_005089724.1_988%7C82.320%7C0.0%2CBAR%7CPF03114.18%7C8.7e-59%2CBAR_2%7CPF10455.9%7C9.5e-16%2CSH3_9%7CPF14604.6%7C2.2e-13%2CSH3_2%7CPF07653.17%7C1.2e-12%2CSH3_1%7CPF00018.28%7C1.5e-12%2CBAR_3%7CPF16746.5%7C0.00021%2CP4Ha_N%7CPF08336.11%7C0.0092%2CUPF0184%7CPF03670.13%7C2e%2B02%2CUPF0184%7CPF03670.13%7C2.3%2CFAD_oxidored%7CPF12831.7%7C0.18%2CExonuc_VII_L%7CPF02601.15%7C0.39%2CIMD%7CPF08397.11%7C1.9
LSTA.9549.4	transdecoder	mRNA	1	7786	.	+	.	ID=LSTA.9549.4.p1;Parent=GENE.LSTA.9549.4~~LSTA.9549.4.p1;Name=ORF%20type%3Acomplete%20len%3A361%20%28%2B%29%2Cscore%3D69.92%2Clcl%7CNW_004797278.1_prot_XP_005089724.1_988%7C82.320%7C0.0%2CBAR%7CPF03114.18%7C8.7e-59%2CBAR_2%7CPF10455.9%7C9.5e-16%2CSH3_9%7CPF14604.6%7C2.2e-13%2CSH3_2%7CPF07653.17%7C1.2e-12%2CSH3_1%7CPF00018.28%7C1.5e-12%2CBAR_3%7CPF16746.5%7C0.00021%2CP4Ha_N%7CPF08336.11%7C0.0092%2CUPF0184%7CPF03670.13%7C2e%2B02%2CUPF0184%7CPF03670.13%7C2.3%2CFAD_oxidored%7CPF12831.7%7C0.18%2CExonuc_VII_L%7CPF02601.15%7C0.39%2CIMD%7CPF08397.11%7C1.9
LSTA.9549.4	transdecoder	five_prime_UTR	1	96	.	+	.	ID=LSTA.9549.4.p1.utr5p1;Parent=LSTA.9549.4.p1
LSTA.9549.4	transdecoder	exon	1	7786	.	+	.	ID=LSTA.9549.4.p1.exon1;Parent=LSTA.9549.4.p1
LSTA.9549.4	transdecoder	CDS	97	1083	.	+	0	ID=cds.LSTA.9549.4.p1;Parent=LSTA.9549.4.p1
LSTA.9549.4	transdecoder	three_prime_UTR	1084	7786	.	+	.	ID=LSTA.9549.4.p1.utr3p1;Parent=LSTA.9549.4.p1
# refined start codon: 2 -> 89 (score: 0.079)
LSTA.9549.5	transdecoder	gene	1	7802	.	+	.	ID=GENE.LSTA.9549.5~~LSTA.9549.5.p1;Name=ORF%20type%3Acomplete%20len%3A366%20%28%2B%29%2Cscore%3D76.13%2Clcl%7CNW_004797278.1_prot_XP_012937468.1_987%7C82.656%7C0.0%2CBAR%7CPF03114.18%7C4.1e-58%2CBAR_2%7CPF10455.9%7C9.8e-16%2CSH3_9%7CPF14604.6%7C2.3e-13%2CSH3_2%7CPF07653.17%7C1.2e-12%2CSH3_1%7CPF00018.28%7C1.5e-12%2CBAR_3%7CPF16746.5%7C0.00099%2CBAR_3%7CPF16746.5%7C96%2CP4Ha_N%7CPF08336.11%7C0.0094%2CPrefoldin_3%7CPF13758.6%7C0.11%2CUPF0184%7CPF03670.13%7C2.2e%2B02%2CUPF0184%7CPF03670.13%7C2.2
LSTA.9549.5	transdecoder	mRNA	1	7802	.	+	.	ID=LSTA.9549.5.p1;Parent=GENE.LSTA.9549.5~~LSTA.9549.5.p1;Name=ORF%20type%3Acomplete%20len%3A366%20%28%2B%29%2Cscore%3D76.13%2Clcl%7CNW_004797278.1_prot_XP_012937468.1_987%7C82.656%7C0.0%2CBAR%7CPF03114.18%7C4.1e-58%2CBAR_2%7CPF10455.9%7C9.8e-16%2CSH3_9%7CPF14604.6%7C2.3e-13%2CSH3_2%7CPF07653.17%7C1.2e-12%2CSH3_1%7CPF00018.28%7C1.5e-12%2CBAR_3%7CPF16746.5%7C0.00099%2CBAR_3%7CPF16746.5%7C96%2CP4Ha_N%7CPF08336.11%7C0.0094%2CPrefoldin_3%7CPF13758.6%7C0.11%2CUPF0184%7CPF03670.13%7C2.2e%2B02%2CUPF0184%7CPF03670.13%7C2.2
LSTA.9549.5	transdecoder	five_prime_UTR	1	88	.	+	.	ID=LSTA.9549.5.p1.utr5p1;Parent=LSTA.9549.5.p1
LSTA.9549.5	transdecoder	exon	1	7802	.	+	.	ID=LSTA.9549.5.p1.exon1;Parent=LSTA.9549.5.p1
LSTA.9549.5	transdecoder	CDS	89	1099	.	+	0	ID=cds.LSTA.9549.5.p1;Parent=LSTA.9549.5.p1
LSTA.9549.5	transdecoder	three_prime_UTR	1100	7802	.	+	.	ID=LSTA.9549.5.p1.utr3p1;Parent=LSTA.9549.5.p1
# refined start codon: 2 -> 89 (score: 0.079)
LSTA.9549.6	transdecoder	gene	1	7802	.	+	.	ID=GENE.LSTA.9549.6~~LSTA.9549.6.p1;Name=ORF%20type%3Acomplete%20len%3A366%20%28%2B%29%2Cscore%3D76.13%2Clcl%7CNW_004797278.1_prot_XP_012937468.1_987%7C82.656%7C0.0%2CBAR%7CPF03114.18%7C4.1e-58%2CBAR_2%7CPF10455.9%7C9.8e-16%2CSH3_9%7CPF14604.6%7C2.3e-13%2CSH3_2%7CPF07653.17%7C1.2e-12%2CSH3_1%7CPF00018.28%7C1.5e-12%2CBAR_3%7CPF16746.5%7C0.00099%2CBAR_3%7CPF16746.5%7C96%2CP4Ha_N%7CPF08336.11%7C0.0094%2CPrefoldin_3%7CPF13758.6%7C0.11%2CUPF0184%7CPF03670.13%7C2.2e%2B02%2CUPF0184%7CPF03670.13%7C2.2
LSTA.9549.6	transdecoder	mRNA	1	7802	.	+	.	ID=LSTA.9549.6.p1;Parent=GENE.LSTA.9549.6~~LSTA.9549.6.p1;Name=ORF%20type%3Acomplete%20len%3A366%20%28%2B%29%2Cscore%3D76.13%2Clcl%7CNW_004797278.1_prot_XP_012937468.1_987%7C82.656%7C0.0%2CBAR%7CPF03114.18%7C4.1e-58%2CBAR_2%7CPF10455.9%7C9.8e-16%2CSH3_9%7CPF14604.6%7C2.3e-13%2CSH3_2%7CPF07653.17%7C1.2e-12%2CSH3_1%7CPF00018.28%7C1.5e-12%2CBAR_3%7CPF16746.5%7C0.00099%2CBAR_3%7CPF16746.5%7C96%2CP4Ha_N%7CPF08336.11%7C0.0094%2CPrefoldin_3%7CPF13758.6%7C0.11%2CUPF0184%7CPF03670.13%7C2.2e%2B02%2CUPF0184%7CPF03670.13%7C2.2
LSTA.9549.6	transdecoder	five_prime_UTR	1	88	.	+	.	ID=LSTA.9549.6.p1.utr5p1;Parent=LSTA.9549.6.p1
LSTA.9549.6	transdecoder	exon	1	7802	.	+	.	ID=LSTA.9549.6.p1.exon1;Parent=LSTA.9549.6.p1
LSTA.9549.6	transdecoder	CDS	89	1099	.	+	0	ID=cds.LSTA.9549.6.p1;Parent=LSTA.9549.6.p1
LSTA.9549.6	transdecoder	three_prime_UTR	1100	7802	.	+	.	ID=LSTA.9549.6.p1.utr3p1;Parent=LSTA.9549.6.p1
# refined start codon: 2 -> 89 (score: 0.079)
LSTA.9549.7	transdecoder	gene	1	7319	.	+	.	ID=GENE.LSTA.9549.7~~LSTA.9549.7.p1;Name=ORF%20type%3Acomplete%20len%3A205%20%28%2B%29%2Cscore%3D36.36%2Clcl%7CNW_004797278.1_prot_XP_005089725.1_986%7C89.928%7C1.69e-87%2Clcl%7CNW_004797278.1_prot_XP_005089725.1_986%7C80.597%7C1.85e-33%2CBAR%7CPF03114.18%7C4.1e-40%2CSH3_9%7CPF14604.6%7C9e-14%2CSH3_2%7CPF07653.17%7C4.7e-13%2CSH3_1%7CPF00018.28%7C6.3e-13%2CBAR_2%7CPF10455.9%7C5.2e-06%2CBAR_3%7CPF16746.5%7C1.7e-05%2CDUF5636%7CPF18686.1%7C2.2e%2B03%2CDUF5636%7CPF18686.1%7C0.21
LSTA.9549.7	transdecoder	mRNA	1	7319	.	+	.	ID=LSTA.9549.7.p1;Parent=GENE.LSTA.9549.7~~LSTA.9549.7.p1;Name=ORF%20type%3Acomplete%20len%3A205%20%28%2B%29%2Cscore%3D36.36%2Clcl%7CNW_004797278.1_prot_XP_005089725.1_986%7C89.928%7C1.69e-87%2Clcl%7CNW_004797278.1_prot_XP_005089725.1_986%7C80.597%7C1.85e-33%2CBAR%7CPF03114.18%7C4.1e-40%2CSH3_9%7CPF14604.6%7C9e-14%2CSH3_2%7CPF07653.17%7C4.7e-13%2CSH3_1%7CPF00018.28%7C6.3e-13%2CBAR_2%7CPF10455.9%7C5.2e-06%2CBAR_3%7CPF16746.5%7C1.7e-05%2CDUF5636%7CPF18686.1%7C2.2e%2B03%2CDUF5636%7CPF18686.1%7C0.21
LSTA.9549.7	transdecoder	five_prime_UTR	1	88	.	+	.	ID=LSTA.9549.7.p1.utr5p1;Parent=LSTA.9549.7.p1
LSTA.9549.7	transdecoder	exon	1	7319	.	+	.	ID=LSTA.9549.7.p1.exon1;Parent=LSTA.9549.7.p1
LSTA.9549.7	transdecoder	CDS	89	616	.	+	0	ID=cds.LSTA.9549.7.p1;Parent=LSTA.9549.7.p1
LSTA.9549.7	transdecoder	three_prime_UTR	617	7319	.	+	.	ID=LSTA.9549.7.p1.utr3p1;Parent=LSTA.9549.7.p1
LSTA.9552.1	transdecoder	gene	1	447	.	+	.	ID=GENE.LSTA.9552.1~~LSTA.9552.1.p1;Name=ORF%20type%3A3prime_partial%20len%3A111%20%28%2B%29%2Cscore%3D26.11%2Clcl%7CNW_013193553.1_prot_XP_013089759.1_2871%7C46.491%7C1.17e-33%2CPro_isomerase%7CPF00160.21%7C0.094
LSTA.9552.1	transdecoder	mRNA	1	447	.	+	.	ID=LSTA.9552.1.p1;Parent=GENE.LSTA.9552.1~~LSTA.9552.1.p1;Name=ORF%20type%3A3prime_partial%20len%3A111%20%28%2B%29%2Cscore%3D26.11%2Clcl%7CNW_013193553.1_prot_XP_013089759.1_2871%7C46.491%7C1.17e-33%2CPro_isomerase%7CPF00160.21%7C0.094
LSTA.9552.1	transdecoder	five_prime_UTR	1	117	.	+	.	ID=LSTA.9552.1.p1.utr5p1;Parent=LSTA.9552.1.p1
LSTA.9552.1	transdecoder	exon	1	447	.	+	.	ID=LSTA.9552.1.p1.exon1;Parent=LSTA.9552.1.p1
LSTA.9552.1	transdecoder	CDS	118	447	.	+	0	ID=cds.LSTA.9552.1.p1;Parent=LSTA.9552.1.p1
LSTA.9553.1	transdecoder	gene	1	4988	.	-	.	ID=GENE.LSTA.9553.1~~LSTA.9553.1.p1;Name=ORF%20type%3A5prime_partial%20len%3A204%20%28-%29%2Cscore%3D84.28%2Clcl%7CNW_013193553.1_prot_XP_013089748.1_2872%7C42.105%7C1.12e-09%2CSporozoite_P67%7CPF05642.11%7C0.39%2CMacoilin%7CPF09726.9%7C1.3%2CSPX%7CPF03105.19%7C1.7%2CTim54%7CPF11711.8%7C2.2%2CSOG2%7CPF10428.9%7C2.5%2CFAM220%7CPF15487.6%7C3.2%2CApt1%7CPF10351.9%7C5.7%2CSpt20%7CPF12090.8%7C7.5%2CZip%7CPF02535.22%7C9.8%2CNPR3%7CPF03666.13%7C12
LSTA.9553.1	transdecoder	mRNA	1	4988	.	-	.	ID=LSTA.9553.1.p1;Parent=GENE.LSTA.9553.1~~LSTA.9553.1.p1;Name=ORF%20type%3A5prime_partial%20len%3A204%20%28-%29%2Cscore%3D84.28%2Clcl%7CNW_013193553.1_prot_XP_013089748.1_2872%7C42.105%7C1.12e-09%2CSporozoite_P67%7CPF05642.11%7C0.39%2CMacoilin%7CPF09726.9%7C1.3%2CSPX%7CPF03105.19%7C1.7%2CTim54%7CPF11711.8%7C2.2%2CSOG2%7CPF10428.9%7C2.5%2CFAM220%7CPF15487.6%7C3.2%2CApt1%7CPF10351.9%7C5.7%2CSpt20%7CPF12090.8%7C7.5%2CZip%7CPF02535.22%7C9.8%2CNPR3%7CPF03666.13%7C12
LSTA.9553.1	transdecoder	exon	1	4988	.	-	.	ID=LSTA.9553.1.p1.exon1;Parent=LSTA.9553.1.p1
LSTA.9553.1	transdecoder	CDS	4377	4988	.	-	0	ID=cds.LSTA.9553.1.p1;Parent=LSTA.9553.1.p1
LSTA.9553.1	transdecoder	three_prime_UTR	1	4376	.	-	.	ID=LSTA.9553.1.p1.utr3p1;Parent=LSTA.9553.1.p1
LSTA.9553.1	transdecoder	gene	1	4988	.	+	.	ID=GENE.LSTA.9553.1~~LSTA.9553.1.p2;Name=ORF%20type%3A5prime_partial%20len%3A148%20%28%2B%29%2Cscore%3D32.44%2Clcl%7CNW_013193553.1_prot_XP_013089759.1_2871%7C65.068%7C1.73e-67%2CPro_isomerase%7CPF00160.21%7C1.7e-27
LSTA.9553.1	transdecoder	mRNA	1	4988	.	+	.	ID=LSTA.9553.1.p2;Parent=GENE.LSTA.9553.1~~LSTA.9553.1.p2;Name=ORF%20type%3A5prime_partial%20len%3A148%20%28%2B%29%2Cscore%3D32.44%2Clcl%7CNW_013193553.1_prot_XP_013089759.1_2871%7C65.068%7C1.73e-67%2CPro_isomerase%7CPF00160.21%7C1.7e-27
LSTA.9553.1	transdecoder	exon	1	4988	.	+	.	ID=LSTA.9553.1.p2.exon1;Parent=LSTA.9553.1.p2
LSTA.9553.1	transdecoder	CDS	3	446	.	+	0	ID=cds.LSTA.9553.1.p2;Parent=LSTA.9553.1.p2
LSTA.9553.1	transdecoder	three_prime_UTR	447	4988	.	+	.	ID=LSTA.9553.1.p2.utr3p1;Parent=LSTA.9553.1.p2
# refined start codon: 1 -> 505 (score: 0.329)
LSTA.9555.1	transdecoder	gene	1	3571	.	+	.	ID=GENE.LSTA.9555.1~~LSTA.9555.1.p1;Name=ORF%20type%3A3prime_partial%20len%3A1191%20%28%2B%29%2Cscore%3D323.78%2Clcl%7CNW_013193553.1_prot_XP_013089748.1_2872%7C76.234%7C0.0%2CYTH%7CPF04146.15%7C2.9e%2B03%2CYTH%7CPF04146.15%7C3.8e-26%2CHA2%7CPF04408.23%7C2.2e-17%2CHA2%7CPF04408.23%7C1.2e%2B04%2CHelicase_C%7CPF00271.31%7C1.6e-14%2COB_NTP_bind%7CPF07717.16%7C6.1e-10%2CAnk_5%7CPF13857.6%7C6.1e-08%2CAnk_2%7CPF12796.7%7C1.8e-05%2CDEAD%7CPF00270.29%7C0.00048%2CDEAD%7CPF00270.29%7C8.9e%2B03%2CAnk_3%7CPF13606.6%7C0.052%2CAnk_3%7CPF13606.6%7C3.3e%2B03%2CAnk_4%7CPF13637.6%7C0.045%2CAnk_4%7CPF13637.6%7C1.1e%2B04%2CAnk%7CPF00023.30%7C0.033
LSTA.9555.1	transdecoder	mRNA	1	3571	.	+	.	ID=LSTA.9555.1.p1;Parent=GENE.LSTA.9555.1~~LSTA.9555.1.p1;Name=ORF%20type%3A3prime_partial%20len%3A1191%20%28%2B%29%2Cscore%3D323.78%2Clcl%7CNW_013193553.1_prot_XP_013089748.1_2872%7C76.234%7C0.0%2CYTH%7CPF04146.15%7C2.9e%2B03%2CYTH%7CPF04146.15%7C3.8e-26%2CHA2%7CPF04408.23%7C2.2e-17%2CHA2%7CPF04408.23%7C1.2e%2B04%2CHelicase_C%7CPF00271.31%7C1.6e-14%2COB_NTP_bind%7CPF07717.16%7C6.1e-10%2CAnk_5%7CPF13857.6%7C6.1e-08%2CAnk_2%7CPF12796.7%7C1.8e-05%2CDEAD%7CPF00270.29%7C0.00048%2CDEAD%7CPF00270.29%7C8.9e%2B03%2CAnk_3%7CPF13606.6%7C0.052%2CAnk_3%7CPF13606.6%7C3.3e%2B03%2CAnk_4%7CPF13637.6%7C0.045%2CAnk_4%7CPF13637.6%7C1.1e%2B04%2CAnk%7CPF00023.30%7C0.033
LSTA.9555.1	transdecoder	five_prime_UTR	1	504	.	+	.	ID=LSTA.9555.1.p1.utr5p1;Parent=LSTA.9555.1.p1
LSTA.9555.1	transdecoder	exon	1	3571	.	+	.	ID=LSTA.9555.1.p1.exon1;Parent=LSTA.9555.1.p1
LSTA.9555.1	transdecoder	CDS	505	3570	.	+	0	ID=cds.LSTA.9555.1.p1;Parent=LSTA.9555.1.p1
# refined start codon: 1 -> 505 (score: 0.329)
LSTA.9555.2	transdecoder	gene	1	3571	.	+	.	ID=GENE.LSTA.9555.2~~LSTA.9555.2.p1;Name=ORF%20type%3A3prime_partial%20len%3A1191%20%28%2B%29%2Cscore%3D323.78%2Clcl%7CNW_013193553.1_prot_XP_013089748.1_2872%7C76.234%7C0.0%2CYTH%7CPF04146.15%7C2.9e%2B03%2CYTH%7CPF04146.15%7C3.8e-26%2CHA2%7CPF04408.23%7C2.2e-17%2CHA2%7CPF04408.23%7C1.2e%2B04%2CHelicase_C%7CPF00271.31%7C1.6e-14%2COB_NTP_bind%7CPF07717.16%7C6.1e-10%2CAnk_5%7CPF13857.6%7C6.1e-08%2CAnk_2%7CPF12796.7%7C1.8e-05%2CDEAD%7CPF00270.29%7C0.00048%2CDEAD%7CPF00270.29%7C8.9e%2B03%2CAnk_3%7CPF13606.6%7C0.052%2CAnk_3%7CPF13606.6%7C3.3e%2B03%2CAnk_4%7CPF13637.6%7C0.045%2CAnk_4%7CPF13637.6%7C1.1e%2B04%2CAnk%7CPF00023.30%7C0.033
LSTA.9555.2	transdecoder	mRNA	1	3571	.	+	.	ID=LSTA.9555.2.p1;Parent=GENE.LSTA.9555.2~~LSTA.9555.2.p1;Name=ORF%20type%3A3prime_partial%20len%3A1191%20%28%2B%29%2Cscore%3D323.78%2Clcl%7CNW_013193553.1_prot_XP_013089748.1_2872%7C76.234%7C0.0%2CYTH%7CPF04146.15%7C2.9e%2B03%2CYTH%7CPF04146.15%7C3.8e-26%2CHA2%7CPF04408.23%7C2.2e-17%2CHA2%7CPF04408.23%7C1.2e%2B04%2CHelicase_C%7CPF00271.31%7C1.6e-14%2COB_NTP_bind%7CPF07717.16%7C6.1e-10%2CAnk_5%7CPF13857.6%7C6.1e-08%2CAnk_2%7CPF12796.7%7C1.8e-05%2CDEAD%7CPF00270.29%7C0.00048%2CDEAD%7CPF00270.29%7C8.9e%2B03%2CAnk_3%7CPF13606.6%7C0.052%2CAnk_3%7CPF13606.6%7C3.3e%2B03%2CAnk_4%7CPF13637.6%7C0.045%2CAnk_4%7CPF13637.6%7C1.1e%2B04%2CAnk%7CPF00023.30%7C0.033
LSTA.9555.2	transdecoder	five_prime_UTR	1	504	.	+	.	ID=LSTA.9555.2.p1.utr5p1;Parent=LSTA.9555.2.p1
LSTA.9555.2	transdecoder	exon	1	3571	.	+	.	ID=LSTA.9555.2.p1.exon1;Parent=LSTA.9555.2.p1
LSTA.9555.2	transdecoder	CDS	505	3570	.	+	0	ID=cds.LSTA.9555.2.p1;Parent=LSTA.9555.2.p1
# refined start codon: 1 -> 505 (score: 0.329)
LSTA.9555.3	transdecoder	gene	1	3571	.	+	.	ID=GENE.LSTA.9555.3~~LSTA.9555.3.p1;Name=ORF%20type%3A3prime_partial%20len%3A1191%20%28%2B%29%2Cscore%3D323.78%2Clcl%7CNW_013193553.1_prot_XP_013089748.1_2872%7C76.234%7C0.0%2CYTH%7CPF04146.15%7C2.9e%2B03%2CYTH%7CPF04146.15%7C3.8e-26%2CHA2%7CPF04408.23%7C2.2e-17%2CHA2%7CPF04408.23%7C1.2e%2B04%2CHelicase_C%7CPF00271.31%7C1.6e-14%2COB_NTP_bind%7CPF07717.16%7C6.1e-10%2CAnk_5%7CPF13857.6%7C6.1e-08%2CAnk_2%7CPF12796.7%7C1.8e-05%2CDEAD%7CPF00270.29%7C0.00048%2CDEAD%7CPF00270.29%7C8.9e%2B03%2CAnk_3%7CPF13606.6%7C0.052%2CAnk_3%7CPF13606.6%7C3.3e%2B03%2CAnk_4%7CPF13637.6%7C0.045%2CAnk_4%7CPF13637.6%7C1.1e%2B04%2CAnk%7CPF00023.30%7C0.033
LSTA.9555.3	transdecoder	mRNA	1	3571	.	+	.	ID=LSTA.9555.3.p1;Parent=GENE.LSTA.9555.3~~LSTA.9555.3.p1;Name=ORF%20type%3A3prime_partial%20len%3A1191%20%28%2B%29%2Cscore%3D323.78%2Clcl%7CNW_013193553.1_prot_XP_013089748.1_2872%7C76.234%7C0.0%2CYTH%7CPF04146.15%7C2.9e%2B03%2CYTH%7CPF04146.15%7C3.8e-26%2CHA2%7CPF04408.23%7C2.2e-17%2CHA2%7CPF04408.23%7C1.2e%2B04%2CHelicase_C%7CPF00271.31%7C1.6e-14%2COB_NTP_bind%7CPF07717.16%7C6.1e-10%2CAnk_5%7CPF13857.6%7C6.1e-08%2CAnk_2%7CPF12796.7%7C1.8e-05%2CDEAD%7CPF00270.29%7C0.00048%2CDEAD%7CPF00270.29%7C8.9e%2B03%2CAnk_3%7CPF13606.6%7C0.052%2CAnk_3%7CPF13606.6%7C3.3e%2B03%2CAnk_4%7CPF13637.6%7C0.045%2CAnk_4%7CPF13637.6%7C1.1e%2B04%2CAnk%7CPF00023.30%7C0.033
LSTA.9555.3	transdecoder	five_prime_UTR	1	504	.	+	.	ID=LSTA.9555.3.p1.utr5p1;Parent=LSTA.9555.3.p1
LSTA.9555.3	transdecoder	exon	1	3571	.	+	.	ID=LSTA.9555.3.p1.exon1;Parent=LSTA.9555.3.p1
LSTA.9555.3	transdecoder	CDS	505	3570	.	+	0	ID=cds.LSTA.9555.3.p1;Parent=LSTA.9555.3.p1
LSTA.9557.1	transdecoder	gene	1	6778	.	+	.	ID=GENE.LSTA.9557.1~~LSTA.9557.1.p1;Name=ORF%20type%3Acomplete%20len%3A168%20%28%2B%29%2Cscore%3D36.44%2Clcl%7CNW_013193553.1_prot_XP_013089770.1_2873%7C83.929%7C1.22e-100%2CPHD%7CPF00628.29%7C2.1e-08%2CProk-RING_1%7CPF14446.6%7C0.0058%2CProk-RING_1%7CPF14446.6%7C9.4e%2B03%2CC1_2%7CPF03107.16%7C0.12%2CC1_2%7CPF03107.16%7C1.6e%2B03%2Czf-RING_2%7CPF13639.6%7C0.13%2Czf-RING_2%7CPF13639.6%7C8e%2B03%2CPHD_2%7CPF13831.6%7C7.6e%2B02%2CPHD_2%7CPF13831.6%7C0.16%2Czf-C4H2%7CPF10146.9%7C2.4%2CZf_RING%7CPF16744.5%7C69%2Czf-RING_11%7CPF17123.5%7C7
LSTA.9557.1	transdecoder	mRNA	1	6778	.	+	.	ID=LSTA.9557.1.p1;Parent=GENE.LSTA.9557.1~~LSTA.9557.1.p1;Name=ORF%20type%3Acomplete%20len%3A168%20%28%2B%29%2Cscore%3D36.44%2Clcl%7CNW_013193553.1_prot_XP_013089770.1_2873%7C83.929%7C1.22e-100%2CPHD%7CPF00628.29%7C2.1e-08%2CProk-RING_1%7CPF14446.6%7C0.0058%2CProk-RING_1%7CPF14446.6%7C9.4e%2B03%2CC1_2%7CPF03107.16%7C0.12%2CC1_2%7CPF03107.16%7C1.6e%2B03%2Czf-RING_2%7CPF13639.6%7C0.13%2Czf-RING_2%7CPF13639.6%7C8e%2B03%2CPHD_2%7CPF13831.6%7C7.6e%2B02%2CPHD_2%7CPF13831.6%7C0.16%2Czf-C4H2%7CPF10146.9%7C2.4%2CZf_RING%7CPF16744.5%7C69%2Czf-RING_11%7CPF17123.5%7C7
LSTA.9557.1	transdecoder	five_prime_UTR	1	165	.	+	.	ID=LSTA.9557.1.p1.utr5p1;Parent=LSTA.9557.1.p1
LSTA.9557.1	transdecoder	exon	1	6778	.	+	.	ID=LSTA.9557.1.p1.exon1;Parent=LSTA.9557.1.p1
LSTA.9557.1	transdecoder	CDS	166	669	.	+	0	ID=cds.LSTA.9557.1.p1;Parent=LSTA.9557.1.p1
LSTA.9557.1	transdecoder	three_prime_UTR	670	6778	.	+	.	ID=LSTA.9557.1.p1.utr3p1;Parent=LSTA.9557.1.p1
LSTA.9558.1	transdecoder	gene	1	4917	.	+	.	ID=GENE.LSTA.9558.1~~LSTA.9558.1.p1;Name=ORF%20type%3A5prime_partial%20len%3A270%20%28%2B%29%2Cscore%3D56.01%2Clcl%7CNW_004797278.1_prot_XP_012937401.1_977%7C60.593%7C1.78e-79%2CLAMTOR%7CPF15454.6%7C1.4e%2B03%2CLAMTOR%7CPF15454.6%7C0.22%2CPROL5-SMR%7CPF15621.6%7C52%2CPROL5-SMR%7CPF15621.6%7C11
LSTA.9558.1	transdecoder	mRNA	1	4917	.	+	.	ID=LSTA.9558.1.p1;Parent=GENE.LSTA.9558.1~~LSTA.9558.1.p1;Name=ORF%20type%3A5prime_partial%20len%3A270%20%28%2B%29%2Cscore%3D56.01%2Clcl%7CNW_004797278.1_prot_XP_012937401.1_977%7C60.593%7C1.78e-79%2CLAMTOR%7CPF15454.6%7C1.4e%2B03%2CLAMTOR%7CPF15454.6%7C0.22%2CPROL5-SMR%7CPF15621.6%7C52%2CPROL5-SMR%7CPF15621.6%7C11
LSTA.9558.1	transdecoder	exon	1	4917	.	+	.	ID=LSTA.9558.1.p1.exon1;Parent=LSTA.9558.1.p1
LSTA.9558.1	transdecoder	CDS	2	811	.	+	0	ID=cds.LSTA.9558.1.p1;Parent=LSTA.9558.1.p1
LSTA.9558.1	transdecoder	three_prime_UTR	812	4917	.	+	.	ID=LSTA.9558.1.p1.utr3p1;Parent=LSTA.9558.1.p1
LSTA.9558.2	transdecoder	gene	1	3209	.	+	.	ID=GENE.LSTA.9558.2~~LSTA.9558.2.p1;Name=ORF%20type%3A5prime_partial%20len%3A270%20%28%2B%29%2Cscore%3D56.01%2Clcl%7CNW_004797278.1_prot_XP_012937401.1_977%7C60.593%7C1.78e-79%2CLAMTOR%7CPF15454.6%7C1.4e%2B03%2CLAMTOR%7CPF15454.6%7C0.22%2CPROL5-SMR%7CPF15621.6%7C52%2CPROL5-SMR%7CPF15621.6%7C11
LSTA.9558.2	transdecoder	mRNA	1	3209	.	+	.	ID=LSTA.9558.2.p1;Parent=GENE.LSTA.9558.2~~LSTA.9558.2.p1;Name=ORF%20type%3A5prime_partial%20len%3A270%20%28%2B%29%2Cscore%3D56.01%2Clcl%7CNW_004797278.1_prot_XP_012937401.1_977%7C60.593%7C1.78e-79%2CLAMTOR%7CPF15454.6%7C1.4e%2B03%2CLAMTOR%7CPF15454.6%7C0.22%2CPROL5-SMR%7CPF15621.6%7C52%2CPROL5-SMR%7CPF15621.6%7C11
LSTA.9558.2	transdecoder	exon	1	3209	.	+	.	ID=LSTA.9558.2.p1.exon1;Parent=LSTA.9558.2.p1
LSTA.9558.2	transdecoder	CDS	2	811	.	+	0	ID=cds.LSTA.9558.2.p1;Parent=LSTA.9558.2.p1
LSTA.9558.2	transdecoder	three_prime_UTR	812	3209	.	+	.	ID=LSTA.9558.2.p1.utr3p1;Parent=LSTA.9558.2.p1
LSTA.9559.1	transdecoder	gene	1	862	.	-	.	ID=GENE.LSTA.9559.1~~LSTA.9559.1.p1;Name=ORF%20type%3Ainternal%20len%3A288%20%28-%29%2Cscore%3D43.94%2Clcl%7CNW_004798760.1_prot_XP_012946216.1_26773%7C49.135%7C1.79e-90%2CRVT_1%7CPF00078.27%7C8.5e-40
LSTA.9559.1	transdecoder	mRNA	1	862	.	-	.	ID=LSTA.9559.1.p1;Parent=GENE.LSTA.9559.1~~LSTA.9559.1.p1;Name=ORF%20type%3Ainternal%20len%3A288%20%28-%29%2Cscore%3D43.94%2Clcl%7CNW_004798760.1_prot_XP_012946216.1_26773%7C49.135%7C1.79e-90%2CRVT_1%7CPF00078.27%7C8.5e-40
LSTA.9559.1	transdecoder	exon	1	862	.	-	.	ID=LSTA.9559.1.p1.exon1;Parent=LSTA.9559.1.p1
LSTA.9559.1	transdecoder	CDS	2	862	.	-	0	ID=cds.LSTA.9559.1.p1;Parent=LSTA.9559.1.p1
LSTA.9562.1	transdecoder	gene	1	1838	.	+	.	ID=GENE.LSTA.9562.1~~LSTA.9562.1.p1;Name=ORF%20type%3A5prime_partial%20len%3A577%20%28%2B%29%2Cscore%3D185.31%2Clcl%7CNW_004797458.1_prot_XP_005098701.1_10949%7C51.485%7C0.0%2CXRCC1_N%7CPF01834.16%7C1.9e-54%2CBRCT%7CPF00533.26%7C9.8e-10%2CBRCT%7CPF00533.26%7C0.025%2CPTCB-BRCT%7CPF12738.7%7C4.6e-09%2CPTCB-BRCT%7CPF12738.7%7C12%2CBRCT_2%7CPF16589.5%7C4.8e-06%2CBRCT_2%7CPF16589.5%7C0.051%2CLIG3_BRCT%7CPF16759.5%7C8.6%2CLIG3_BRCT%7CPF16759.5%7C0.0016
LSTA.9562.1	transdecoder	mRNA	1	1838	.	+	.	ID=LSTA.9562.1.p1;Parent=GENE.LSTA.9562.1~~LSTA.9562.1.p1;Name=ORF%20type%3A5prime_partial%20len%3A577%20%28%2B%29%2Cscore%3D185.31%2Clcl%7CNW_004797458.1_prot_XP_005098701.1_10949%7C51.485%7C0.0%2CXRCC1_N%7CPF01834.16%7C1.9e-54%2CBRCT%7CPF00533.26%7C9.8e-10%2CBRCT%7CPF00533.26%7C0.025%2CPTCB-BRCT%7CPF12738.7%7C4.6e-09%2CPTCB-BRCT%7CPF12738.7%7C12%2CBRCT_2%7CPF16589.5%7C4.8e-06%2CBRCT_2%7CPF16589.5%7C0.051%2CLIG3_BRCT%7CPF16759.5%7C8.6%2CLIG3_BRCT%7CPF16759.5%7C0.0016
LSTA.9562.1	transdecoder	exon	1	1838	.	+	.	ID=LSTA.9562.1.p1.exon1;Parent=LSTA.9562.1.p1
LSTA.9562.1	transdecoder	CDS	3	1733	.	+	0	ID=cds.LSTA.9562.1.p1;Parent=LSTA.9562.1.p1
LSTA.9562.1	transdecoder	three_prime_UTR	1734	1838	.	+	.	ID=LSTA.9562.1.p1.utr3p1;Parent=LSTA.9562.1.p1
LSTA.9562.2	transdecoder	gene	1	1795	.	+	.	ID=GENE.LSTA.9562.2~~LSTA.9562.2.p1;Name=ORF%20type%3A5prime_partial%20len%3A577%20%28%2B%29%2Cscore%3D186.90%2Clcl%7CNW_004797458.1_prot_XP_005098701.1_10949%7C51.320%7C0.0%2CXRCC1_N%7CPF01834.16%7C1.9e-54%2CBRCT%7CPF00533.26%7C9.8e-10%2CBRCT%7CPF00533.26%7C0.72%2CPTCB-BRCT%7CPF12738.7%7C4.6e-09%2CPTCB-BRCT%7CPF12738.7%7C1e%2B02%2CBRCT_2%7CPF16589.5%7C4.8e-06%2CBRCT_2%7CPF16589.5%7C8.2%2CLIG3_BRCT%7CPF16759.5%7C8.6%2CLIG3_BRCT%7CPF16759.5%7C0.045
LSTA.9562.2	transdecoder	mRNA	1	1795	.	+	.	ID=LSTA.9562.2.p1;Parent=GENE.LSTA.9562.2~~LSTA.9562.2.p1;Name=ORF%20type%3A5prime_partial%20len%3A577%20%28%2B%29%2Cscore%3D186.90%2Clcl%7CNW_004797458.1_prot_XP_005098701.1_10949%7C51.320%7C0.0%2CXRCC1_N%7CPF01834.16%7C1.9e-54%2CBRCT%7CPF00533.26%7C9.8e-10%2CBRCT%7CPF00533.26%7C0.72%2CPTCB-BRCT%7CPF12738.7%7C4.6e-09%2CPTCB-BRCT%7CPF12738.7%7C1e%2B02%2CBRCT_2%7CPF16589.5%7C4.8e-06%2CBRCT_2%7CPF16589.5%7C8.2%2CLIG3_BRCT%7CPF16759.5%7C8.6%2CLIG3_BRCT%7CPF16759.5%7C0.045
LSTA.9562.2	transdecoder	exon	1	1795	.	+	.	ID=LSTA.9562.2.p1.exon1;Parent=LSTA.9562.2.p1
LSTA.9562.2	transdecoder	CDS	3	1733	.	+	0	ID=cds.LSTA.9562.2.p1;Parent=LSTA.9562.2.p1
LSTA.9562.2	transdecoder	three_prime_UTR	1734	1795	.	+	.	ID=LSTA.9562.2.p1.utr3p1;Parent=LSTA.9562.2.p1
LSTA.9564.1	transdecoder	gene	1	4842	.	-	.	ID=GENE.LSTA.9564.1~~LSTA.9564.1.p1;Name=ORF%20type%3Acomplete%20len%3A184%20%28-%29%2Cscore%3D44.89%2Clcl%7CNW_018404492.1_prot_XP_021346191.1_4963%7C36.158%7C8.26e-21%2Clcl%7CNW_018404492.1_prot_XP_021346191.1_4963%7C34.270%7C9.10e-21%2Clcl%7CNW_018404492.1_prot_XP_021346191.1_4963%7C35.393%7C1.50e-20%2Clcl%7CNW_018404492.1_prot_XP_021346191.1_4963%7C34.463%7C3.65e-20%2Clcl%7CNW_018404492.1_prot_XP_021346191.1_4963%7C35.429%7C5.91e-20%2Clcl%7CNW_018404492.1_prot_XP_021346191.1_4963%7C34.831%7C6.70e-20%2Clcl%7CNW_018404492.1_prot_XP_021346191.1_4963%7C34.831%7C7.03e-20%2Clcl%7CNW_018404492.1_prot_XP_021346191.1_4963%7C35.393%7C1.34e-19%2Clcl%7CNW_018404492.1_prot_XP_021346191.1_4963%7C35.393%7C1.75e-19%2Clcl%7CNW_018404492.1_prot_XP_021346191.1_4963%7C35.429%7C4.92e-19%2Clcl%7CNW_018404492.1_prot_XP_021346191.1_4963%7C34.483%7C2.16e-18%2Clcl%7CNW_018404492.1_prot_XP_021346191.1_4963%7C34.831%7C4.16e-18%2Clcl%7CNW_018404492.1_prot_XP_021346191.1_4963%7C32.759%7C5.45e-18%2Clcl%7CNW_018404492.1_prot_XP_021346191.1_4963%7C34.831%7C1.63e-17%2Clcl%7CNW_018404492.1_prot_XP_021346191.1_4963%7C34.270%7C1.85e-17%2Clcl%7CNW_018404492.1_prot_XP_021346191.1_4963%7C34.270%7C9.46e-17%2Clcl%7CNW_018404492.1_prot_XP_021346191.1_4963%7C32.022%7C2.06e-16%2Clcl%7CNW_018404492.1_prot_XP_021346191.1_4963%7C31.818%7C2.99e-16%2Clcl%7CNW_018404492.1_prot_XP_021346191.1_4963%7C31.818%7C4.31e-16%2Clcl%7CNW_018404492.1_prot_XP_021346191.1_4963%7C33.708%7C5.48e-16%2Clcl%7CNW_018404492.1_prot_XP_021346191.1_4963%7C32.353%7C1.50e-12%2CDrf_FH1%7CPF06346.12%7C0.071%2CDrf_FH1%7CPF06346.12%7C0.064
LSTA.9564.1	transdecoder	mRNA	1	4842	.	-	.	ID=LSTA.9564.1.p1;Parent=GENE.LSTA.9564.1~~LSTA.9564.1.p1;Name=ORF%20type%3Acomplete%20len%3A184%20%28-%29%2Cscore%3D44.89%2Clcl%7CNW_018404492.1_prot_XP_021346191.1_4963%7C36.158%7C8.26e-21%2Clcl%7CNW_018404492.1_prot_XP_021346191.1_4963%7C34.270%7C9.10e-21%2Clcl%7CNW_018404492.1_prot_XP_021346191.1_4963%7C35.393%7C1.50e-20%2Clcl%7CNW_018404492.1_prot_XP_021346191.1_4963%7C34.463%7C3.65e-20%2Clcl%7CNW_018404492.1_prot_XP_021346191.1_4963%7C35.429%7C5.91e-20%2Clcl%7CNW_018404492.1_prot_XP_021346191.1_4963%7C34.831%7C6.70e-20%2Clcl%7CNW_018404492.1_prot_XP_021346191.1_4963%7C34.831%7C7.03e-20%2Clcl%7CNW_018404492.1_prot_XP_021346191.1_4963%7C35.393%7C1.34e-19%2Clcl%7CNW_018404492.1_prot_XP_021346191.1_4963%7C35.393%7C1.75e-19%2Clcl%7CNW_018404492.1_prot_XP_021346191.1_4963%7C35.429%7C4.92e-19%2Clcl%7CNW_018404492.1_prot_XP_021346191.1_4963%7C34.483%7C2.16e-18%2Clcl%7CNW_018404492.1_prot_XP_021346191.1_4963%7C34.831%7C4.16e-18%2Clcl%7CNW_018404492.1_prot_XP_021346191.1_4963%7C32.759%7C5.45e-18%2Clcl%7CNW_018404492.1_prot_XP_021346191.1_4963%7C34.831%7C1.63e-17%2Clcl%7CNW_018404492.1_prot_XP_021346191.1_4963%7C34.270%7C1.85e-17%2Clcl%7CNW_018404492.1_prot_XP_021346191.1_4963%7C34.270%7C9.46e-17%2Clcl%7CNW_018404492.1_prot_XP_021346191.1_4963%7C32.022%7C2.06e-16%2Clcl%7CNW_018404492.1_prot_XP_021346191.1_4963%7C31.818%7C2.99e-16%2Clcl%7CNW_018404492.1_prot_XP_021346191.1_4963%7C31.818%7C4.31e-16%2Clcl%7CNW_018404492.1_prot_XP_021346191.1_4963%7C33.708%7C5.48e-16%2Clcl%7CNW_018404492.1_prot_XP_021346191.1_4963%7C32.353%7C1.50e-12%2CDrf_FH1%7CPF06346.12%7C0.071%2CDrf_FH1%7CPF06346.12%7C0.064
LSTA.9564.1	transdecoder	five_prime_UTR	3324	4842	.	-	.	ID=LSTA.9564.1.p1.utr5p1;Parent=LSTA.9564.1.p1
LSTA.9564.1	transdecoder	exon	1	4842	.	-	.	ID=LSTA.9564.1.p1.exon1;Parent=LSTA.9564.1.p1
LSTA.9564.1	transdecoder	CDS	2772	3323	.	-	0	ID=cds.LSTA.9564.1.p1;Parent=LSTA.9564.1.p1
LSTA.9564.1	transdecoder	three_prime_UTR	1	2771	.	-	.	ID=LSTA.9564.1.p1.utr3p1;Parent=LSTA.9564.1.p1
LSTA.9564.2	transdecoder	gene	1	4796	.	-	.	ID=GENE.LSTA.9564.2~~LSTA.9564.2.p1;Name=ORF%20type%3Acomplete%20len%3A184%20%28-%29%2Cscore%3D44.89%2Clcl%7CNW_018404492.1_prot_XP_021346191.1_4963%7C36.158%7C8.26e-21%2Clcl%7CNW_018404492.1_prot_XP_021346191.1_4963%7C34.270%7C9.10e-21%2Clcl%7CNW_018404492.1_prot_XP_021346191.1_4963%7C35.393%7C1.50e-20%2Clcl%7CNW_018404492.1_prot_XP_021346191.1_4963%7C34.463%7C3.65e-20%2Clcl%7CNW_018404492.1_prot_XP_021346191.1_4963%7C35.429%7C5.91e-20%2Clcl%7CNW_018404492.1_prot_XP_021346191.1_4963%7C34.831%7C6.70e-20%2Clcl%7CNW_018404492.1_prot_XP_021346191.1_4963%7C34.831%7C7.03e-20%2Clcl%7CNW_018404492.1_prot_XP_021346191.1_4963%7C35.393%7C1.34e-19%2Clcl%7CNW_018404492.1_prot_XP_021346191.1_4963%7C35.393%7C1.75e-19%2Clcl%7CNW_018404492.1_prot_XP_021346191.1_4963%7C35.429%7C4.92e-19%2Clcl%7CNW_018404492.1_prot_XP_021346191.1_4963%7C34.483%7C2.16e-18%2Clcl%7CNW_018404492.1_prot_XP_021346191.1_4963%7C34.831%7C4.16e-18%2Clcl%7CNW_018404492.1_prot_XP_021346191.1_4963%7C32.759%7C5.45e-18%2Clcl%7CNW_018404492.1_prot_XP_021346191.1_4963%7C34.831%7C1.63e-17%2Clcl%7CNW_018404492.1_prot_XP_021346191.1_4963%7C34.270%7C1.85e-17%2Clcl%7CNW_018404492.1_prot_XP_021346191.1_4963%7C34.270%7C9.46e-17%2Clcl%7CNW_018404492.1_prot_XP_021346191.1_4963%7C32.022%7C2.06e-16%2Clcl%7CNW_018404492.1_prot_XP_021346191.1_4963%7C31.818%7C2.99e-16%2Clcl%7CNW_018404492.1_prot_XP_021346191.1_4963%7C31.818%7C4.31e-16%2Clcl%7CNW_018404492.1_prot_XP_021346191.1_4963%7C33.708%7C5.48e-16%2Clcl%7CNW_018404492.1_prot_XP_021346191.1_4963%7C32.353%7C1.50e-12%2CDrf_FH1%7CPF06346.12%7C0.071%2CDrf_FH1%7CPF06346.12%7C0.064
LSTA.9564.2	transdecoder	mRNA	1	4796	.	-	.	ID=LSTA.9564.2.p1;Parent=GENE.LSTA.9564.2~~LSTA.9564.2.p1;Name=ORF%20type%3Acomplete%20len%3A184%20%28-%29%2Cscore%3D44.89%2Clcl%7CNW_018404492.1_prot_XP_021346191.1_4963%7C36.158%7C8.26e-21%2Clcl%7CNW_018404492.1_prot_XP_021346191.1_4963%7C34.270%7C9.10e-21%2Clcl%7CNW_018404492.1_prot_XP_021346191.1_4963%7C35.393%7C1.50e-20%2Clcl%7CNW_018404492.1_prot_XP_021346191.1_4963%7C34.463%7C3.65e-20%2Clcl%7CNW_018404492.1_prot_XP_021346191.1_4963%7C35.429%7C5.91e-20%2Clcl%7CNW_018404492.1_prot_XP_021346191.1_4963%7C34.831%7C6.70e-20%2Clcl%7CNW_018404492.1_prot_XP_021346191.1_4963%7C34.831%7C7.03e-20%2Clcl%7CNW_018404492.1_prot_XP_021346191.1_4963%7C35.393%7C1.34e-19%2Clcl%7CNW_018404492.1_prot_XP_021346191.1_4963%7C35.393%7C1.75e-19%2Clcl%7CNW_018404492.1_prot_XP_021346191.1_4963%7C35.429%7C4.92e-19%2Clcl%7CNW_018404492.1_prot_XP_021346191.1_4963%7C34.483%7C2.16e-18%2Clcl%7CNW_018404492.1_prot_XP_021346191.1_4963%7C34.831%7C4.16e-18%2Clcl%7CNW_018404492.1_prot_XP_021346191.1_4963%7C32.759%7C5.45e-18%2Clcl%7CNW_018404492.1_prot_XP_021346191.1_4963%7C34.831%7C1.63e-17%2Clcl%7CNW_018404492.1_prot_XP_021346191.1_4963%7C34.270%7C1.85e-17%2Clcl%7CNW_018404492.1_prot_XP_021346191.1_4963%7C34.270%7C9.46e-17%2Clcl%7CNW_018404492.1_prot_XP_021346191.1_4963%7C32.022%7C2.06e-16%2Clcl%7CNW_018404492.1_prot_XP_021346191.1_4963%7C31.818%7C2.99e-16%2Clcl%7CNW_018404492.1_prot_XP_021346191.1_4963%7C31.818%7C4.31e-16%2Clcl%7CNW_018404492.1_prot_XP_021346191.1_4963%7C33.708%7C5.48e-16%2Clcl%7CNW_018404492.1_prot_XP_021346191.1_4963%7C32.353%7C1.50e-12%2CDrf_FH1%7CPF06346.12%7C0.071%2CDrf_FH1%7CPF06346.12%7C0.064
LSTA.9564.2	transdecoder	five_prime_UTR	3278	4796	.	-	.	ID=LSTA.9564.2.p1.utr5p1;Parent=LSTA.9564.2.p1
LSTA.9564.2	transdecoder	exon	1	4796	.	-	.	ID=LSTA.9564.2.p1.exon1;Parent=LSTA.9564.2.p1
LSTA.9564.2	transdecoder	CDS	2726	3277	.	-	0	ID=cds.LSTA.9564.2.p1;Parent=LSTA.9564.2.p1
LSTA.9564.2	transdecoder	three_prime_UTR	1	2725	.	-	.	ID=LSTA.9564.2.p1.utr3p1;Parent=LSTA.9564.2.p1
LSTA.9564.3	transdecoder	gene	1	4750	.	-	.	ID=GENE.LSTA.9564.3~~LSTA.9564.3.p1;Name=ORF%20type%3Acomplete%20len%3A184%20%28-%29%2Cscore%3D44.89%2Clcl%7CNW_018404492.1_prot_XP_021346191.1_4963%7C36.158%7C8.26e-21%2Clcl%7CNW_018404492.1_prot_XP_021346191.1_4963%7C34.270%7C9.10e-21%2Clcl%7CNW_018404492.1_prot_XP_021346191.1_4963%7C35.393%7C1.50e-20%2Clcl%7CNW_018404492.1_prot_XP_021346191.1_4963%7C34.463%7C3.65e-20%2Clcl%7CNW_018404492.1_prot_XP_021346191.1_4963%7C35.429%7C5.91e-20%2Clcl%7CNW_018404492.1_prot_XP_021346191.1_4963%7C34.831%7C6.70e-20%2Clcl%7CNW_018404492.1_prot_XP_021346191.1_4963%7C34.831%7C7.03e-20%2Clcl%7CNW_018404492.1_prot_XP_021346191.1_4963%7C35.393%7C1.34e-19%2Clcl%7CNW_018404492.1_prot_XP_021346191.1_4963%7C35.393%7C1.75e-19%2Clcl%7CNW_018404492.1_prot_XP_021346191.1_4963%7C35.429%7C4.92e-19%2Clcl%7CNW_018404492.1_prot_XP_021346191.1_4963%7C34.483%7C2.16e-18%2Clcl%7CNW_018404492.1_prot_XP_021346191.1_4963%7C34.831%7C4.16e-18%2Clcl%7CNW_018404492.1_prot_XP_021346191.1_4963%7C32.759%7C5.45e-18%2Clcl%7CNW_018404492.1_prot_XP_021346191.1_4963%7C34.831%7C1.63e-17%2Clcl%7CNW_018404492.1_prot_XP_021346191.1_4963%7C34.270%7C1.85e-17%2Clcl%7CNW_018404492.1_prot_XP_021346191.1_4963%7C34.270%7C9.46e-17%2Clcl%7CNW_018404492.1_prot_XP_021346191.1_4963%7C32.022%7C2.06e-16%2Clcl%7CNW_018404492.1_prot_XP_021346191.1_4963%7C31.818%7C2.99e-16%2Clcl%7CNW_018404492.1_prot_XP_021346191.1_4963%7C31.818%7C4.31e-16%2Clcl%7CNW_018404492.1_prot_XP_021346191.1_4963%7C33.708%7C5.48e-16%2Clcl%7CNW_018404492.1_prot_XP_021346191.1_4963%7C32.353%7C1.50e-12%2CDrf_FH1%7CPF06346.12%7C0.071%2CDrf_FH1%7CPF06346.12%7C0.064
LSTA.9564.3	transdecoder	mRNA	1	4750	.	-	.	ID=LSTA.9564.3.p1;Parent=GENE.LSTA.9564.3~~LSTA.9564.3.p1;Name=ORF%20type%3Acomplete%20len%3A184%20%28-%29%2Cscore%3D44.89%2Clcl%7CNW_018404492.1_prot_XP_021346191.1_4963%7C36.158%7C8.26e-21%2Clcl%7CNW_018404492.1_prot_XP_021346191.1_4963%7C34.270%7C9.10e-21%2Clcl%7CNW_018404492.1_prot_XP_021346191.1_4963%7C35.393%7C1.50e-20%2Clcl%7CNW_018404492.1_prot_XP_021346191.1_4963%7C34.463%7C3.65e-20%2Clcl%7CNW_018404492.1_prot_XP_021346191.1_4963%7C35.429%7C5.91e-20%2Clcl%7CNW_018404492.1_prot_XP_021346191.1_4963%7C34.831%7C6.70e-20%2Clcl%7CNW_018404492.1_prot_XP_021346191.1_4963%7C34.831%7C7.03e-20%2Clcl%7CNW_018404492.1_prot_XP_021346191.1_4963%7C35.393%7C1.34e-19%2Clcl%7CNW_018404492.1_prot_XP_021346191.1_4963%7C35.393%7C1.75e-19%2Clcl%7CNW_018404492.1_prot_XP_021346191.1_4963%7C35.429%7C4.92e-19%2Clcl%7CNW_018404492.1_prot_XP_021346191.1_4963%7C34.483%7C2.16e-18%2Clcl%7CNW_018404492.1_prot_XP_021346191.1_4963%7C34.831%7C4.16e-18%2Clcl%7CNW_018404492.1_prot_XP_021346191.1_4963%7C32.759%7C5.45e-18%2Clcl%7CNW_018404492.1_prot_XP_021346191.1_4963%7C34.831%7C1.63e-17%2Clcl%7CNW_018404492.1_prot_XP_021346191.1_4963%7C34.270%7C1.85e-17%2Clcl%7CNW_018404492.1_prot_XP_021346191.1_4963%7C34.270%7C9.46e-17%2Clcl%7CNW_018404492.1_prot_XP_021346191.1_4963%7C32.022%7C2.06e-16%2Clcl%7CNW_018404492.1_prot_XP_021346191.1_4963%7C31.818%7C2.99e-16%2Clcl%7CNW_018404492.1_prot_XP_021346191.1_4963%7C31.818%7C4.31e-16%2Clcl%7CNW_018404492.1_prot_XP_021346191.1_4963%7C33.708%7C5.48e-16%2Clcl%7CNW_018404492.1_prot_XP_021346191.1_4963%7C32.353%7C1.50e-12%2CDrf_FH1%7CPF06346.12%7C0.071%2CDrf_FH1%7CPF06346.12%7C0.064
LSTA.9564.3	transdecoder	five_prime_UTR	3232	4750	.	-	.	ID=LSTA.9564.3.p1.utr5p1;Parent=LSTA.9564.3.p1
LSTA.9564.3	transdecoder	exon	1	4750	.	-	.	ID=LSTA.9564.3.p1.exon1;Parent=LSTA.9564.3.p1
LSTA.9564.3	transdecoder	CDS	2680	3231	.	-	0	ID=cds.LSTA.9564.3.p1;Parent=LSTA.9564.3.p1
LSTA.9564.3	transdecoder	three_prime_UTR	1	2679	.	-	.	ID=LSTA.9564.3.p1.utr3p1;Parent=LSTA.9564.3.p1
LSTA.9564.4	transdecoder	gene	1	4780	.	-	.	ID=GENE.LSTA.9564.4~~LSTA.9564.4.p1;Name=ORF%20type%3Acomplete%20len%3A172%20%28-%29%2Cscore%3D41.41%2Clcl%7CNW_018404492.1_prot_XP_021346191.1_4963%7C36.364%7C4.50e-19%2Clcl%7CNW_018404492.1_prot_XP_021346191.1_4963%7C35.542%7C8.27e-19%2Clcl%7CNW_018404492.1_prot_XP_021346191.1_4963%7C35.542%7C8.84e-19%2Clcl%7CNW_018404492.1_prot_XP_021346191.1_4963%7C34.337%7C1.56e-18%2Clcl%7CNW_018404492.1_prot_XP_021346191.1_4963%7C33.735%7C2.27e-18%2Clcl%7CNW_018404492.1_prot_XP_021346191.1_4963%7C34.940%7C3.68e-18%2Clcl%7CNW_018404492.1_prot_XP_021346191.1_4963%7C34.940%7C3.87e-18%2Clcl%7CNW_018404492.1_prot_XP_021346191.1_4963%7C34.545%7C4.22e-18%2Clcl%7CNW_018404492.1_prot_XP_021346191.1_4963%7C35.583%7C5.85e-18%2Clcl%7CNW_018404492.1_prot_XP_021346191.1_4963%7C35.542%7C7.09e-18%2Clcl%7CNW_018404492.1_prot_XP_021346191.1_4963%7C35.542%7C9.56e-18%2Clcl%7CNW_018404492.1_prot_XP_021346191.1_4963%7C35.583%7C2.79e-17%2Clcl%7CNW_018404492.1_prot_XP_021346191.1_4963%7C34.568%7C1.20e-16%2Clcl%7CNW_018404492.1_prot_XP_021346191.1_4963%7C32.317%7C1.02e-15%2Clcl%7CNW_018404492.1_prot_XP_021346191.1_4963%7C34.337%7C1.03e-15%2Clcl%7CNW_018404492.1_prot_XP_021346191.1_4963%7C32.099%7C1.37e-15%2Clcl%7CNW_018404492.1_prot_XP_021346191.1_4963%7C34.337%7C3.63e-15%2Clcl%7CNW_018404492.1_prot_XP_021346191.1_4963%7C33.735%7C5.28e-15%2Clcl%7CNW_018404492.1_prot_XP_021346191.1_4963%7C31.928%7C1.23e-14%2Clcl%7CNW_018404492.1_prot_XP_021346191.1_4963%7C31.707%7C1.72e-14%2Clcl%7CNW_018404492.1_prot_XP_021346191.1_4963%7C33.735%7C2.11e-14%2Clcl%7CNW_018404492.1_prot_XP_021346191.1_4963%7C32.278%7C8.19e-11%2CDrf_FH1%7CPF06346.12%7C0.071%2CDrf_FH1%7CPF06346.12%7C0.4
LSTA.9564.4	transdecoder	mRNA	1	4780	.	-	.	ID=LSTA.9564.4.p1;Parent=GENE.LSTA.9564.4~~LSTA.9564.4.p1;Name=ORF%20type%3Acomplete%20len%3A172%20%28-%29%2Cscore%3D41.41%2Clcl%7CNW_018404492.1_prot_XP_021346191.1_4963%7C36.364%7C4.50e-19%2Clcl%7CNW_018404492.1_prot_XP_021346191.1_4963%7C35.542%7C8.27e-19%2Clcl%7CNW_018404492.1_prot_XP_021346191.1_4963%7C35.542%7C8.84e-19%2Clcl%7CNW_018404492.1_prot_XP_021346191.1_4963%7C34.337%7C1.56e-18%2Clcl%7CNW_018404492.1_prot_XP_021346191.1_4963%7C33.735%7C2.27e-18%2Clcl%7CNW_018404492.1_prot_XP_021346191.1_4963%7C34.940%7C3.68e-18%2Clcl%7CNW_018404492.1_prot_XP_021346191.1_4963%7C34.940%7C3.87e-18%2Clcl%7CNW_018404492.1_prot_XP_021346191.1_4963%7C34.545%7C4.22e-18%2Clcl%7CNW_018404492.1_prot_XP_021346191.1_4963%7C35.583%7C5.85e-18%2Clcl%7CNW_018404492.1_prot_XP_021346191.1_4963%7C35.542%7C7.09e-18%2Clcl%7CNW_018404492.1_prot_XP_021346191.1_4963%7C35.542%7C9.56e-18%2Clcl%7CNW_018404492.1_prot_XP_021346191.1_4963%7C35.583%7C2.79e-17%2Clcl%7CNW_018404492.1_prot_XP_021346191.1_4963%7C34.568%7C1.20e-16%2Clcl%7CNW_018404492.1_prot_XP_021346191.1_4963%7C32.317%7C1.02e-15%2Clcl%7CNW_018404492.1_prot_XP_021346191.1_4963%7C34.337%7C1.03e-15%2Clcl%7CNW_018404492.1_prot_XP_021346191.1_4963%7C32.099%7C1.37e-15%2Clcl%7CNW_018404492.1_prot_XP_021346191.1_4963%7C34.337%7C3.63e-15%2Clcl%7CNW_018404492.1_prot_XP_021346191.1_4963%7C33.735%7C5.28e-15%2Clcl%7CNW_018404492.1_prot_XP_021346191.1_4963%7C31.928%7C1.23e-14%2Clcl%7CNW_018404492.1_prot_XP_021346191.1_4963%7C31.707%7C1.72e-14%2Clcl%7CNW_018404492.1_prot_XP_021346191.1_4963%7C33.735%7C2.11e-14%2Clcl%7CNW_018404492.1_prot_XP_021346191.1_4963%7C32.278%7C8.19e-11%2CDrf_FH1%7CPF06346.12%7C0.071%2CDrf_FH1%7CPF06346.12%7C0.4
LSTA.9564.4	transdecoder	five_prime_UTR	3262	4780	.	-	.	ID=LSTA.9564.4.p1.utr5p1;Parent=LSTA.9564.4.p1
LSTA.9564.4	transdecoder	exon	1	4780	.	-	.	ID=LSTA.9564.4.p1.exon1;Parent=LSTA.9564.4.p1
LSTA.9564.4	transdecoder	CDS	2746	3261	.	-	0	ID=cds.LSTA.9564.4.p1;Parent=LSTA.9564.4.p1
LSTA.9564.4	transdecoder	three_prime_UTR	1	2745	.	-	.	ID=LSTA.9564.4.p1.utr3p1;Parent=LSTA.9564.4.p1
LSTA.9565.1	transdecoder	gene	1	1152	.	+	.	ID=GENE.LSTA.9565.1~~LSTA.9565.1.p1;Name=ORF%20type%3A5prime_partial%20len%3A304%20%28%2B%29%2Cscore%3D60.14%2Clcl%7CNW_013193404.1_prot_XP_013079603.1_1877%7C93.069%7C0.0%2CSBF%7CPF01758.16%7C4e-09%2CSBF%7CPF01758.16%7C1.7e%2B03%2CAcyl_transf_3%7CPF01757.22%7C0.0015
LSTA.9565.1	transdecoder	mRNA	1	1152	.	+	.	ID=LSTA.9565.1.p1;Parent=GENE.LSTA.9565.1~~LSTA.9565.1.p1;Name=ORF%20type%3A5prime_partial%20len%3A304%20%28%2B%29%2Cscore%3D60.14%2Clcl%7CNW_013193404.1_prot_XP_013079603.1_1877%7C93.069%7C0.0%2CSBF%7CPF01758.16%7C4e-09%2CSBF%7CPF01758.16%7C1.7e%2B03%2CAcyl_transf_3%7CPF01757.22%7C0.0015
LSTA.9565.1	transdecoder	exon	1	1152	.	+	.	ID=LSTA.9565.1.p1.exon1;Parent=LSTA.9565.1.p1
LSTA.9565.1	transdecoder	CDS	2	913	.	+	0	ID=cds.LSTA.9565.1.p1;Parent=LSTA.9565.1.p1
LSTA.9565.1	transdecoder	three_prime_UTR	914	1152	.	+	.	ID=LSTA.9565.1.p1.utr3p1;Parent=LSTA.9565.1.p1
LSTA.9566.1	transdecoder	gene	1	610	.	-	.	ID=GENE.LSTA.9566.1~~LSTA.9566.1.p1;Name=ORF%20type%3A5prime_partial%20len%3A133%20%28-%29%2Cscore%3D-13.96%2Clcl%7CNW_008706746.1_prot_XP_009043970.1_368%7C39.062%7C4.26e-14%2Clcl%7CNW_008706746.1_prot_XP_009043970.1_368%7C37.500%7C1.45e-12%2Clcl%7CNW_008706746.1_prot_XP_009043970.1_368%7C37.705%7C4.07e-12%2Clcl%7CNW_008706746.1_prot_XP_009043970.1_368%7C37.705%7C1.08e-11%2Clcl%7CNW_008706746.1_prot_XP_009043970.1_368%7C35.938%7C1.77e-11%2Clcl%7CNW_008706746.1_prot_XP_009043970.1_368%7C38.333%7C6.64e-11%2CSpt20%7CPF12090.8%7C54
LSTA.9566.1	transdecoder	mRNA	1	610	.	-	.	ID=LSTA.9566.1.p1;Parent=GENE.LSTA.9566.1~~LSTA.9566.1.p1;Name=ORF%20type%3A5prime_partial%20len%3A133%20%28-%29%2Cscore%3D-13.96%2Clcl%7CNW_008706746.1_prot_XP_009043970.1_368%7C39.062%7C4.26e-14%2Clcl%7CNW_008706746.1_prot_XP_009043970.1_368%7C37.500%7C1.45e-12%2Clcl%7CNW_008706746.1_prot_XP_009043970.1_368%7C37.705%7C4.07e-12%2Clcl%7CNW_008706746.1_prot_XP_009043970.1_368%7C37.705%7C1.08e-11%2Clcl%7CNW_008706746.1_prot_XP_009043970.1_368%7C35.938%7C1.77e-11%2Clcl%7CNW_008706746.1_prot_XP_009043970.1_368%7C38.333%7C6.64e-11%2CSpt20%7CPF12090.8%7C54
LSTA.9566.1	transdecoder	exon	1	610	.	-	.	ID=LSTA.9566.1.p1.exon1;Parent=LSTA.9566.1.p1
LSTA.9566.1	transdecoder	CDS	211	609	.	-	0	ID=cds.LSTA.9566.1.p1;Parent=LSTA.9566.1.p1
LSTA.9566.1	transdecoder	three_prime_UTR	1	210	.	-	.	ID=LSTA.9566.1.p1.utr3p1;Parent=LSTA.9566.1.p1
LSTA.9567.3	transdecoder	gene	1	4635	.	+	.	ID=GENE.LSTA.9567.3~~LSTA.9567.3.p1;Name=ORF%20type%3Acomplete%20len%3A121%20%28%2B%29%2Cscore%3D-0.60%2CSalt_tol_Pase%7CPF09506.10%7C17%2CSalt_tol_Pase%7CPF09506.10%7C9.3
LSTA.9567.3	transdecoder	mRNA	1	4635	.	+	.	ID=LSTA.9567.3.p1;Parent=GENE.LSTA.9567.3~~LSTA.9567.3.p1;Name=ORF%20type%3Acomplete%20len%3A121%20%28%2B%29%2Cscore%3D-0.60%2CSalt_tol_Pase%7CPF09506.10%7C17%2CSalt_tol_Pase%7CPF09506.10%7C9.3
LSTA.9567.3	transdecoder	five_prime_UTR	1	2348	.	+	.	ID=LSTA.9567.3.p1.utr5p1;Parent=LSTA.9567.3.p1
LSTA.9567.3	transdecoder	exon	1	4635	.	+	.	ID=LSTA.9567.3.p1.exon1;Parent=LSTA.9567.3.p1
LSTA.9567.3	transdecoder	CDS	2349	2711	.	+	0	ID=cds.LSTA.9567.3.p1;Parent=LSTA.9567.3.p1
LSTA.9567.3	transdecoder	three_prime_UTR	2712	4635	.	+	.	ID=LSTA.9567.3.p1.utr3p1;Parent=LSTA.9567.3.p1
LSTA.9568.1	transdecoder	gene	1	4690	.	-	.	ID=GENE.LSTA.9568.1~~LSTA.9568.1.p1;Name=ORF%20type%3Acomplete%20len%3A121%20%28-%29%2Cscore%3D-0.60%2CSalt_tol_Pase%7CPF09506.10%7C17%2CSalt_tol_Pase%7CPF09506.10%7C9.3
LSTA.9568.1	transdecoder	mRNA	1	4690	.	-	.	ID=LSTA.9568.1.p1;Parent=GENE.LSTA.9568.1~~LSTA.9568.1.p1;Name=ORF%20type%3Acomplete%20len%3A121%20%28-%29%2Cscore%3D-0.60%2CSalt_tol_Pase%7CPF09506.10%7C17%2CSalt_tol_Pase%7CPF09506.10%7C9.3
LSTA.9568.1	transdecoder	five_prime_UTR	2227	4690	.	-	.	ID=LSTA.9568.1.p1.utr5p1;Parent=LSTA.9568.1.p1
LSTA.9568.1	transdecoder	exon	1	4690	.	-	.	ID=LSTA.9568.1.p1.exon1;Parent=LSTA.9568.1.p1
LSTA.9568.1	transdecoder	CDS	1864	2226	.	-	0	ID=cds.LSTA.9568.1.p1;Parent=LSTA.9568.1.p1
LSTA.9568.1	transdecoder	three_prime_UTR	1	1863	.	-	.	ID=LSTA.9568.1.p1.utr3p1;Parent=LSTA.9568.1.p1
LSTA.9568.2	transdecoder	gene	1	2837	.	-	.	ID=GENE.LSTA.9568.2~~LSTA.9568.2.p1;Name=ORF%20type%3Acomplete%20len%3A121%20%28-%29%2Cscore%3D-0.60%2CSalt_tol_Pase%7CPF09506.10%7C17%2CSalt_tol_Pase%7CPF09506.10%7C9.3
LSTA.9568.2	transdecoder	mRNA	1	2837	.	-	.	ID=LSTA.9568.2.p1;Parent=GENE.LSTA.9568.2~~LSTA.9568.2.p1;Name=ORF%20type%3Acomplete%20len%3A121%20%28-%29%2Cscore%3D-0.60%2CSalt_tol_Pase%7CPF09506.10%7C17%2CSalt_tol_Pase%7CPF09506.10%7C9.3
LSTA.9568.2	transdecoder	five_prime_UTR	461	2837	.	-	.	ID=LSTA.9568.2.p1.utr5p1;Parent=LSTA.9568.2.p1
LSTA.9568.2	transdecoder	exon	1	2837	.	-	.	ID=LSTA.9568.2.p1.exon1;Parent=LSTA.9568.2.p1
LSTA.9568.2	transdecoder	CDS	98	460	.	-	0	ID=cds.LSTA.9568.2.p1;Parent=LSTA.9568.2.p1
LSTA.9568.2	transdecoder	three_prime_UTR	1	97	.	-	.	ID=LSTA.9568.2.p1.utr3p1;Parent=LSTA.9568.2.p1
LSTA.9569.1	transdecoder	gene	1	1814	.	+	.	ID=GENE.LSTA.9569.1~~LSTA.9569.1.p1;Name=ORF%20type%3A5prime_partial%20len%3A529%20%28%2B%29%2Cscore%3D136.25%2Clcl%7CNW_013193404.1_prot_XP_013079603.1_1877%7C46.911%7C8.59e-107%2CSBF%7CPF01758.16%7C0.00084
LSTA.9569.1	transdecoder	mRNA	1	1814	.	+	.	ID=LSTA.9569.1.p1;Parent=GENE.LSTA.9569.1~~LSTA.9569.1.p1;Name=ORF%20type%3A5prime_partial%20len%3A529%20%28%2B%29%2Cscore%3D136.25%2Clcl%7CNW_013193404.1_prot_XP_013079603.1_1877%7C46.911%7C8.59e-107%2CSBF%7CPF01758.16%7C0.00084
LSTA.9569.1	transdecoder	exon	1	1814	.	+	.	ID=LSTA.9569.1.p1.exon1;Parent=LSTA.9569.1.p1
LSTA.9569.1	transdecoder	CDS	3	1589	.	+	0	ID=cds.LSTA.9569.1.p1;Parent=LSTA.9569.1.p1
LSTA.9569.1	transdecoder	three_prime_UTR	1590	1814	.	+	.	ID=LSTA.9569.1.p1.utr3p1;Parent=LSTA.9569.1.p1
LSTA.957.1	transdecoder	gene	1	1499	.	+	.	ID=GENE.LSTA.957.1~~LSTA.957.1.p1;Name=ORF%20type%3Acomplete%20len%3A191%20%28%2B%29%2Cscore%3D50.62%2Clcl%7CNW_004797953.1_prot_XP_005108421.1_21770%7C85.714%7C4.40e-122%2CAcetyltransf_1%7CPF00583.25%7C2e-06%2CAcetyltransf_1%7CPF00583.25%7C1.3e%2B04%2CAcetyltransf_4%7CPF13420.7%7C0.0011%2CAcetyltransf_3%7CPF13302.7%7C0.026
LSTA.957.1	transdecoder	mRNA	1	1499	.	+	.	ID=LSTA.957.1.p1;Parent=GENE.LSTA.957.1~~LSTA.957.1.p1;Name=ORF%20type%3Acomplete%20len%3A191%20%28%2B%29%2Cscore%3D50.62%2Clcl%7CNW_004797953.1_prot_XP_005108421.1_21770%7C85.714%7C4.40e-122%2CAcetyltransf_1%7CPF00583.25%7C2e-06%2CAcetyltransf_1%7CPF00583.25%7C1.3e%2B04%2CAcetyltransf_4%7CPF13420.7%7C0.0011%2CAcetyltransf_3%7CPF13302.7%7C0.026
LSTA.957.1	transdecoder	five_prime_UTR	1	144	.	+	.	ID=LSTA.957.1.p1.utr5p1;Parent=LSTA.957.1.p1
LSTA.957.1	transdecoder	exon	1	1499	.	+	.	ID=LSTA.957.1.p1.exon1;Parent=LSTA.957.1.p1
LSTA.957.1	transdecoder	CDS	145	717	.	+	0	ID=cds.LSTA.957.1.p1;Parent=LSTA.957.1.p1
LSTA.957.1	transdecoder	three_prime_UTR	718	1499	.	+	.	ID=LSTA.957.1.p1.utr3p1;Parent=LSTA.957.1.p1
LSTA.9570.1	transdecoder	gene	1	411	.	+	.	ID=GENE.LSTA.9570.1~~LSTA.9570.1.p1;Name=ORF%20type%3A5prime_partial%20len%3A117%20%28%2B%29%2Cscore%3D25.97%2Clcl%7CNW_013193404.1_prot_XP_013079634.1_1875%7C98.246%7C1.26e-76%2CDUF974%7CPF06159.13%7C5.1e-42
LSTA.9570.1	transdecoder	mRNA	1	411	.	+	.	ID=LSTA.9570.1.p1;Parent=GENE.LSTA.9570.1~~LSTA.9570.1.p1;Name=ORF%20type%3A5prime_partial%20len%3A117%20%28%2B%29%2Cscore%3D25.97%2Clcl%7CNW_013193404.1_prot_XP_013079634.1_1875%7C98.246%7C1.26e-76%2CDUF974%7CPF06159.13%7C5.1e-42
LSTA.9570.1	transdecoder	exon	1	411	.	+	.	ID=LSTA.9570.1.p1.exon1;Parent=LSTA.9570.1.p1
LSTA.9570.1	transdecoder	CDS	3	353	.	+	0	ID=cds.LSTA.9570.1.p1;Parent=LSTA.9570.1.p1
LSTA.9570.1	transdecoder	three_prime_UTR	354	411	.	+	.	ID=LSTA.9570.1.p1.utr3p1;Parent=LSTA.9570.1.p1
LSTA.9574.1	transdecoder	gene	1	4084	.	+	.	ID=GENE.LSTA.9574.1~~LSTA.9574.1.p1;Name=ORF%20type%3Acomplete%20len%3A178%20%28%2B%29%2Cscore%3D52.55%2Clcl%7CNW_013193404.1_prot_XP_013079624.1_1874%7C93.103%7C7.92e-116%2CDUF974%7CPF06159.13%7C1.3e-15
LSTA.9574.1	transdecoder	mRNA	1	4084	.	+	.	ID=LSTA.9574.1.p1;Parent=GENE.LSTA.9574.1~~LSTA.9574.1.p1;Name=ORF%20type%3Acomplete%20len%3A178%20%28%2B%29%2Cscore%3D52.55%2Clcl%7CNW_013193404.1_prot_XP_013079624.1_1874%7C93.103%7C7.92e-116%2CDUF974%7CPF06159.13%7C1.3e-15
LSTA.9574.1	transdecoder	five_prime_UTR	1	121	.	+	.	ID=LSTA.9574.1.p1.utr5p1;Parent=LSTA.9574.1.p1
LSTA.9574.1	transdecoder	exon	1	4084	.	+	.	ID=LSTA.9574.1.p1.exon1;Parent=LSTA.9574.1.p1
LSTA.9574.1	transdecoder	CDS	122	655	.	+	0	ID=cds.LSTA.9574.1.p1;Parent=LSTA.9574.1.p1
LSTA.9574.1	transdecoder	three_prime_UTR	656	4084	.	+	.	ID=LSTA.9574.1.p1.utr3p1;Parent=LSTA.9574.1.p1
LSTA.9574.1	transdecoder	gene	1	4084	.	-	.	ID=GENE.LSTA.9574.1~~LSTA.9574.1.p2;Name=ORF%20type%3Acomplete%20len%3A108%20%28-%29%2Cscore%3D7.82
LSTA.9574.1	transdecoder	mRNA	1	4084	.	-	.	ID=LSTA.9574.1.p2;Parent=GENE.LSTA.9574.1~~LSTA.9574.1.p2;Name=ORF%20type%3Acomplete%20len%3A108%20%28-%29%2Cscore%3D7.82
LSTA.9574.1	transdecoder	five_prime_UTR	2245	4084	.	-	.	ID=LSTA.9574.1.p2.utr5p1;Parent=LSTA.9574.1.p2
LSTA.9574.1	transdecoder	exon	1	4084	.	-	.	ID=LSTA.9574.1.p2.exon1;Parent=LSTA.9574.1.p2
LSTA.9574.1	transdecoder	CDS	1921	2244	.	-	0	ID=cds.LSTA.9574.1.p2;Parent=LSTA.9574.1.p2
LSTA.9574.1	transdecoder	three_prime_UTR	1	1920	.	-	.	ID=LSTA.9574.1.p2.utr3p1;Parent=LSTA.9574.1.p2
LSTA.9574.2	transdecoder	gene	1	3990	.	+	.	ID=GENE.LSTA.9574.2~~LSTA.9574.2.p1;Name=ORF%20type%3A5prime_partial%20len%3A187%20%28%2B%29%2Cscore%3D54.00%2Clcl%7CNW_013193404.1_prot_XP_013079634.1_1875%7C93.333%7C2.26e-121%2CDUF974%7CPF06159.13%7C5.8e-16
LSTA.9574.2	transdecoder	mRNA	1	3990	.	+	.	ID=LSTA.9574.2.p1;Parent=GENE.LSTA.9574.2~~LSTA.9574.2.p1;Name=ORF%20type%3A5prime_partial%20len%3A187%20%28%2B%29%2Cscore%3D54.00%2Clcl%7CNW_013193404.1_prot_XP_013079634.1_1875%7C93.333%7C2.26e-121%2CDUF974%7CPF06159.13%7C5.8e-16
LSTA.9574.2	transdecoder	exon	1	3990	.	+	.	ID=LSTA.9574.2.p1.exon1;Parent=LSTA.9574.2.p1
LSTA.9574.2	transdecoder	CDS	1	561	.	+	0	ID=cds.LSTA.9574.2.p1;Parent=LSTA.9574.2.p1
LSTA.9574.2	transdecoder	three_prime_UTR	562	3990	.	+	.	ID=LSTA.9574.2.p1.utr3p1;Parent=LSTA.9574.2.p1
LSTA.9574.2	transdecoder	gene	1	3990	.	-	.	ID=GENE.LSTA.9574.2~~LSTA.9574.2.p2;Name=ORF%20type%3Acomplete%20len%3A108%20%28-%29%2Cscore%3D7.82
LSTA.9574.2	transdecoder	mRNA	1	3990	.	-	.	ID=LSTA.9574.2.p2;Parent=GENE.LSTA.9574.2~~LSTA.9574.2.p2;Name=ORF%20type%3Acomplete%20len%3A108%20%28-%29%2Cscore%3D7.82
LSTA.9574.2	transdecoder	five_prime_UTR	2151	3990	.	-	.	ID=LSTA.9574.2.p2.utr5p1;Parent=LSTA.9574.2.p2
LSTA.9574.2	transdecoder	exon	1	3990	.	-	.	ID=LSTA.9574.2.p2.exon1;Parent=LSTA.9574.2.p2
LSTA.9574.2	transdecoder	CDS	1827	2150	.	-	0	ID=cds.LSTA.9574.2.p2;Parent=LSTA.9574.2.p2
LSTA.9574.2	transdecoder	three_prime_UTR	1	1826	.	-	.	ID=LSTA.9574.2.p2.utr3p1;Parent=LSTA.9574.2.p2
LSTA.9574.3	transdecoder	gene	1	3990	.	+	.	ID=GENE.LSTA.9574.3~~LSTA.9574.3.p1;Name=ORF%20type%3A5prime_partial%20len%3A187%20%28%2B%29%2Cscore%3D54.00%2Clcl%7CNW_013193404.1_prot_XP_013079634.1_1875%7C93.333%7C2.26e-121%2CDUF974%7CPF06159.13%7C5.8e-16
LSTA.9574.3	transdecoder	mRNA	1	3990	.	+	.	ID=LSTA.9574.3.p1;Parent=GENE.LSTA.9574.3~~LSTA.9574.3.p1;Name=ORF%20type%3A5prime_partial%20len%3A187%20%28%2B%29%2Cscore%3D54.00%2Clcl%7CNW_013193404.1_prot_XP_013079634.1_1875%7C93.333%7C2.26e-121%2CDUF974%7CPF06159.13%7C5.8e-16
LSTA.9574.3	transdecoder	exon	1	3990	.	+	.	ID=LSTA.9574.3.p1.exon1;Parent=LSTA.9574.3.p1
LSTA.9574.3	transdecoder	CDS	1	561	.	+	0	ID=cds.LSTA.9574.3.p1;Parent=LSTA.9574.3.p1
LSTA.9574.3	transdecoder	three_prime_UTR	562	3990	.	+	.	ID=LSTA.9574.3.p1.utr3p1;Parent=LSTA.9574.3.p1
LSTA.9574.3	transdecoder	gene	1	3990	.	-	.	ID=GENE.LSTA.9574.3~~LSTA.9574.3.p2;Name=ORF%20type%3Acomplete%20len%3A108%20%28-%29%2Cscore%3D7.82
LSTA.9574.3	transdecoder	mRNA	1	3990	.	-	.	ID=LSTA.9574.3.p2;Parent=GENE.LSTA.9574.3~~LSTA.9574.3.p2;Name=ORF%20type%3Acomplete%20len%3A108%20%28-%29%2Cscore%3D7.82
LSTA.9574.3	transdecoder	five_prime_UTR	2151	3990	.	-	.	ID=LSTA.9574.3.p2.utr5p1;Parent=LSTA.9574.3.p2
LSTA.9574.3	transdecoder	exon	1	3990	.	-	.	ID=LSTA.9574.3.p2.exon1;Parent=LSTA.9574.3.p2
LSTA.9574.3	transdecoder	CDS	1827	2150	.	-	0	ID=cds.LSTA.9574.3.p2;Parent=LSTA.9574.3.p2
LSTA.9574.3	transdecoder	three_prime_UTR	1	1826	.	-	.	ID=LSTA.9574.3.p2.utr3p1;Parent=LSTA.9574.3.p2
LSTA.9576.1	transdecoder	gene	1	4246	.	-	.	ID=GENE.LSTA.9576.1~~LSTA.9576.1.p1;Name=ORF%20type%3Acomplete%20len%3A153%20%28-%29%2Cscore%3D-15.32%2Clcl%7CNW_008709687.1_prot_XP_009059753.1_16304%7C24.490%7C9.70e-06%2CDUF2806%7CPF10987.8%7C4.5%2CDUF2806%7CPF10987.8%7C5.1
LSTA.9576.1	transdecoder	mRNA	1	4246	.	-	.	ID=LSTA.9576.1.p1;Parent=GENE.LSTA.9576.1~~LSTA.9576.1.p1;Name=ORF%20type%3Acomplete%20len%3A153%20%28-%29%2Cscore%3D-15.32%2Clcl%7CNW_008709687.1_prot_XP_009059753.1_16304%7C24.490%7C9.70e-06%2CDUF2806%7CPF10987.8%7C4.5%2CDUF2806%7CPF10987.8%7C5.1
LSTA.9576.1	transdecoder	five_prime_UTR	1376	4246	.	-	.	ID=LSTA.9576.1.p1.utr5p1;Parent=LSTA.9576.1.p1
LSTA.9576.1	transdecoder	exon	1	4246	.	-	.	ID=LSTA.9576.1.p1.exon1;Parent=LSTA.9576.1.p1
LSTA.9576.1	transdecoder	CDS	917	1375	.	-	0	ID=cds.LSTA.9576.1.p1;Parent=LSTA.9576.1.p1
LSTA.9576.1	transdecoder	three_prime_UTR	1	916	.	-	.	ID=LSTA.9576.1.p1.utr3p1;Parent=LSTA.9576.1.p1
LSTA.9579.1	transdecoder	gene	1	881	.	+	.	ID=GENE.LSTA.9579.1~~LSTA.9579.1.p1;Name=ORF%20type%3Acomplete%20len%3A197%20%28%2B%29%2Cscore%3D46.47%2Clcl%7CNW_013349204.1_prot_XP_013081518.1_18611%7C61.616%7C5.46e-84%2CSLT%7CPF01464.20%7C0.3%2CSLT%7CPF01464.20%7C3.4%2CCYTL1%7CPF15153.6%7C0.2
LSTA.9579.1	transdecoder	mRNA	1	881	.	+	.	ID=LSTA.9579.1.p1;Parent=GENE.LSTA.9579.1~~LSTA.9579.1.p1;Name=ORF%20type%3Acomplete%20len%3A197%20%28%2B%29%2Cscore%3D46.47%2Clcl%7CNW_013349204.1_prot_XP_013081518.1_18611%7C61.616%7C5.46e-84%2CSLT%7CPF01464.20%7C0.3%2CSLT%7CPF01464.20%7C3.4%2CCYTL1%7CPF15153.6%7C0.2
LSTA.9579.1	transdecoder	five_prime_UTR	1	63	.	+	.	ID=LSTA.9579.1.p1.utr5p1;Parent=LSTA.9579.1.p1
LSTA.9579.1	transdecoder	exon	1	881	.	+	.	ID=LSTA.9579.1.p1.exon1;Parent=LSTA.9579.1.p1
LSTA.9579.1	transdecoder	CDS	64	654	.	+	0	ID=cds.LSTA.9579.1.p1;Parent=LSTA.9579.1.p1
LSTA.9579.1	transdecoder	three_prime_UTR	655	881	.	+	.	ID=LSTA.9579.1.p1.utr3p1;Parent=LSTA.9579.1.p1
LSTA.9582.1	transdecoder	gene	1	9480	.	+	.	ID=GENE.LSTA.9582.1~~LSTA.9582.1.p1;Name=ORF%20type%3A5prime_partial%20len%3A438%20%28%2B%29%2Cscore%3D122.91%2Clcl%7CNC_037591.1_prot_XP_025084382.1_7736%7C59.873%7C1.99e-133%2CEF-hand_7%7CPF13499.6%7C1.3e%2B04%2CEF-hand_7%7CPF13499.6%7C0.077%2CEF-hand_7%7CPF13499.6%7C1.1e-06%2CEF-hand_7%7CPF13499.6%7C0.032%2CEF-hand_7%7CPF13499.6%7C4.7e-05%2CEF-hand_7%7CPF13499.6%7C0.93%2CEF-hand_7%7CPF13499.6%7C0.0026%2CEF-hand_1%7CPF00036.32%7C1.1e%2B04%2CEF-hand_1%7CPF00036.32%7C1.1e%2B03%2CEF-hand_1%7CPF00036.32%7C0.021%2CEF-hand_1%7CPF00036.32%7C0.015%2CEF-hand_1%7CPF00036.32%7C5.1e%2B02%2CEF-hand_1%7CPF00036.32%7C0.0032%2CEF-hand_1%7CPF00036.32%7C6.9e%2B03%2CEF-hand_1%7CPF00036.32%7C0.02%2CEF-hand_1%7CPF00036.32%7C18%2CEF-hand_6%7CPF13405.6%7C0.32%2CEF-hand_6%7CPF13405.6%7C0.26%2CEF-hand_6%7CPF13405.6%7C3.3e%2B02%2CEF-hand_6%7CPF13405.6%7C0.52%2CEF-hand_6%7CPF13405.6%7C0.23%2CEF-hand_6%7CPF13405.6%7C5.9%2CEF-hand_5%7CPF13202.6%7C6.3e%2B03%2CEF-hand_5%7CPF13202.6%7C0.061%2CEF-hand_5%7CPF13202.6%7C41%2CEF-hand_5%7CPF13202.6%7C1.3e%2B02%2CEF-hand_5%7CPF13202.6%7C0.018%2CEF-hand_5%7CPF13202.6%7C0.0067%2CEF-hand_5%7CPF13202.6%7C74%2CEF-hand_8%7CPF13833.6%7C16%2CEF-hand_8%7CPF13833.6%7C0.00025%2CEF-hand_8%7CPF13833.6%7C3.8e%2B02%2CEF-hand_8%7CPF13833.6%7C0.23%2CEF-hand_8%7CPF13833.6%7C3.1%2CEF-hand_8%7CPF13833.6%7C0.55%2CSPARC_Ca_bdg%7CPF10591.9%7C2.5e%2B03%2CSPARC_Ca_bdg%7CPF10591.9%7C78%2CSPARC_Ca_bdg%7CPF10591.9%7C0.015%2CSPARC_Ca_bdg%7CPF10591.9%7C13
LSTA.9582.1	transdecoder	mRNA	1	9480	.	+	.	ID=LSTA.9582.1.p1;Parent=GENE.LSTA.9582.1~~LSTA.9582.1.p1;Name=ORF%20type%3A5prime_partial%20len%3A438%20%28%2B%29%2Cscore%3D122.91%2Clcl%7CNC_037591.1_prot_XP_025084382.1_7736%7C59.873%7C1.99e-133%2CEF-hand_7%7CPF13499.6%7C1.3e%2B04%2CEF-hand_7%7CPF13499.6%7C0.077%2CEF-hand_7%7CPF13499.6%7C1.1e-06%2CEF-hand_7%7CPF13499.6%7C0.032%2CEF-hand_7%7CPF13499.6%7C4.7e-05%2CEF-hand_7%7CPF13499.6%7C0.93%2CEF-hand_7%7CPF13499.6%7C0.0026%2CEF-hand_1%7CPF00036.32%7C1.1e%2B04%2CEF-hand_1%7CPF00036.32%7C1.1e%2B03%2CEF-hand_1%7CPF00036.32%7C0.021%2CEF-hand_1%7CPF00036.32%7C0.015%2CEF-hand_1%7CPF00036.32%7C5.1e%2B02%2CEF-hand_1%7CPF00036.32%7C0.0032%2CEF-hand_1%7CPF00036.32%7C6.9e%2B03%2CEF-hand_1%7CPF00036.32%7C0.02%2CEF-hand_1%7CPF00036.32%7C18%2CEF-hand_6%7CPF13405.6%7C0.32%2CEF-hand_6%7CPF13405.6%7C0.26%2CEF-hand_6%7CPF13405.6%7C3.3e%2B02%2CEF-hand_6%7CPF13405.6%7C0.52%2CEF-hand_6%7CPF13405.6%7C0.23%2CEF-hand_6%7CPF13405.6%7C5.9%2CEF-hand_5%7CPF13202.6%7C6.3e%2B03%2CEF-hand_5%7CPF13202.6%7C0.061%2CEF-hand_5%7CPF13202.6%7C41%2CEF-hand_5%7CPF13202.6%7C1.3e%2B02%2CEF-hand_5%7CPF13202.6%7C0.018%2CEF-hand_5%7CPF13202.6%7C0.0067%2CEF-hand_5%7CPF13202.6%7C74%2CEF-hand_8%7CPF13833.6%7C16%2CEF-hand_8%7CPF13833.6%7C0.00025%2CEF-hand_8%7CPF13833.6%7C3.8e%2B02%2CEF-hand_8%7CPF13833.6%7C0.23%2CEF-hand_8%7CPF13833.6%7C3.1%2CEF-hand_8%7CPF13833.6%7C0.55%2CSPARC_Ca_bdg%7CPF10591.9%7C2.5e%2B03%2CSPARC_Ca_bdg%7CPF10591.9%7C78%2CSPARC_Ca_bdg%7CPF10591.9%7C0.015%2CSPARC_Ca_bdg%7CPF10591.9%7C13
LSTA.9582.1	transdecoder	exon	1	9480	.	+	.	ID=LSTA.9582.1.p1.exon1;Parent=LSTA.9582.1.p1
LSTA.9582.1	transdecoder	CDS	3	1316	.	+	0	ID=cds.LSTA.9582.1.p1;Parent=LSTA.9582.1.p1
LSTA.9582.1	transdecoder	three_prime_UTR	1317	9480	.	+	.	ID=LSTA.9582.1.p1.utr3p1;Parent=LSTA.9582.1.p1
LSTA.9582.1	transdecoder	gene	1	9480	.	+	.	ID=GENE.LSTA.9582.1~~LSTA.9582.1.p2;Name=ORF%20type%3Acomplete%20len%3A100%20%28%2B%29%2Cscore%3D3.09
LSTA.9582.1	transdecoder	mRNA	1	9480	.	+	.	ID=LSTA.9582.1.p2;Parent=GENE.LSTA.9582.1~~LSTA.9582.1.p2;Name=ORF%20type%3Acomplete%20len%3A100%20%28%2B%29%2Cscore%3D3.09
LSTA.9582.1	transdecoder	five_prime_UTR	1	6994	.	+	.	ID=LSTA.9582.1.p2.utr5p1;Parent=LSTA.9582.1.p2
LSTA.9582.1	transdecoder	exon	1	9480	.	+	.	ID=LSTA.9582.1.p2.exon1;Parent=LSTA.9582.1.p2
LSTA.9582.1	transdecoder	CDS	6995	7294	.	+	0	ID=cds.LSTA.9582.1.p2;Parent=LSTA.9582.1.p2
LSTA.9582.1	transdecoder	three_prime_UTR	7295	9480	.	+	.	ID=LSTA.9582.1.p2.utr3p1;Parent=LSTA.9582.1.p2
LSTA.9582.2	transdecoder	gene	1	9516	.	+	.	ID=GENE.LSTA.9582.2~~LSTA.9582.2.p2;Name=ORF%20type%3Acomplete%20len%3A100%20%28%2B%29%2Cscore%3D3.09
LSTA.9582.2	transdecoder	mRNA	1	9516	.	+	.	ID=LSTA.9582.2.p2;Parent=GENE.LSTA.9582.2~~LSTA.9582.2.p2;Name=ORF%20type%3Acomplete%20len%3A100%20%28%2B%29%2Cscore%3D3.09
LSTA.9582.2	transdecoder	five_prime_UTR	1	7030	.	+	.	ID=LSTA.9582.2.p2.utr5p1;Parent=LSTA.9582.2.p2
LSTA.9582.2	transdecoder	exon	1	9516	.	+	.	ID=LSTA.9582.2.p2.exon1;Parent=LSTA.9582.2.p2
LSTA.9582.2	transdecoder	CDS	7031	7330	.	+	0	ID=cds.LSTA.9582.2.p2;Parent=LSTA.9582.2.p2
LSTA.9582.2	transdecoder	three_prime_UTR	7331	9516	.	+	.	ID=LSTA.9582.2.p2.utr3p1;Parent=LSTA.9582.2.p2
LSTA.9582.2	transdecoder	gene	1	9516	.	+	.	ID=GENE.LSTA.9582.2~~LSTA.9582.2.p1;Name=ORF%20type%3A5prime_partial%20len%3A450%20%28%2B%29%2Cscore%3D125.65%2Clcl%7CNC_037591.1_prot_XP_025084382.1_7736%7C59.873%7C4.95e-133%2CEF-hand_1%7CPF00036.32%7C1.2e%2B03%2CEF-hand_1%7CPF00036.32%7C0.021%2CEF-hand_1%7CPF00036.32%7C0.015%2CEF-hand_1%7CPF00036.32%7C5.3e%2B02%2CEF-hand_1%7CPF00036.32%7C0.0033%2CEF-hand_1%7CPF00036.32%7C7.1e%2B03%2CEF-hand_1%7CPF00036.32%7C0.02%2CEF-hand_1%7CPF00036.32%7C19%2CEF-hand_7%7CPF13499.6%7C1.8e%2B04%2CEF-hand_7%7CPF13499.6%7C0.082%2CEF-hand_7%7CPF13499.6%7C1.1e-06%2CEF-hand_7%7CPF13499.6%7C0.036%2CEF-hand_7%7CPF13499.6%7C4.8e-05%2CEF-hand_7%7CPF13499.6%7C0.97%2CEF-hand_7%7CPF13499.6%7C0.0027%2CEF-hand_6%7CPF13405.6%7C0.33%2CEF-hand_6%7CPF13405.6%7C0.27%2CEF-hand_6%7CPF13405.6%7C3.4e%2B02%2CEF-hand_6%7CPF13405.6%7C0.53%2CEF-hand_6%7CPF13405.6%7C0.24%2CEF-hand_6%7CPF13405.6%7C6.1%2CEF-hand_5%7CPF13202.6%7C6.5e%2B03%2CEF-hand_5%7CPF13202.6%7C0.063%2CEF-hand_5%7CPF13202.6%7C42%2CEF-hand_5%7CPF13202.6%7C1.3e%2B02%2CEF-hand_5%7CPF13202.6%7C0.018%2CEF-hand_5%7CPF13202.6%7C0.0069%2CEF-hand_5%7CPF13202.6%7C76%2CEF-hand_8%7CPF13833.6%7C17%2CEF-hand_8%7CPF13833.6%7C0.00026%2CEF-hand_8%7CPF13833.6%7C4e%2B02%2CEF-hand_8%7CPF13833.6%7C0.24%2CEF-hand_8%7CPF13833.6%7C3.2%2CEF-hand_8%7CPF13833.6%7C0.57%2CSPARC_Ca_bdg%7CPF10591.9%7C46%2CSPARC_Ca_bdg%7CPF10591.9%7C0.016%2CSPARC_Ca_bdg%7CPF10591.9%7C14
LSTA.9582.2	transdecoder	mRNA	1	9516	.	+	.	ID=LSTA.9582.2.p1;Parent=GENE.LSTA.9582.2~~LSTA.9582.2.p1;Name=ORF%20type%3A5prime_partial%20len%3A450%20%28%2B%29%2Cscore%3D125.65%2Clcl%7CNC_037591.1_prot_XP_025084382.1_7736%7C59.873%7C4.95e-133%2CEF-hand_1%7CPF00036.32%7C1.2e%2B03%2CEF-hand_1%7CPF00036.32%7C0.021%2CEF-hand_1%7CPF00036.32%7C0.015%2CEF-hand_1%7CPF00036.32%7C5.3e%2B02%2CEF-hand_1%7CPF00036.32%7C0.0033%2CEF-hand_1%7CPF00036.32%7C7.1e%2B03%2CEF-hand_1%7CPF00036.32%7C0.02%2CEF-hand_1%7CPF00036.32%7C19%2CEF-hand_7%7CPF13499.6%7C1.8e%2B04%2CEF-hand_7%7CPF13499.6%7C0.082%2CEF-hand_7%7CPF13499.6%7C1.1e-06%2CEF-hand_7%7CPF13499.6%7C0.036%2CEF-hand_7%7CPF13499.6%7C4.8e-05%2CEF-hand_7%7CPF13499.6%7C0.97%2CEF-hand_7%7CPF13499.6%7C0.0027%2CEF-hand_6%7CPF13405.6%7C0.33%2CEF-hand_6%7CPF13405.6%7C0.27%2CEF-hand_6%7CPF13405.6%7C3.4e%2B02%2CEF-hand_6%7CPF13405.6%7C0.53%2CEF-hand_6%7CPF13405.6%7C0.24%2CEF-hand_6%7CPF13405.6%7C6.1%2CEF-hand_5%7CPF13202.6%7C6.5e%2B03%2CEF-hand_5%7CPF13202.6%7C0.063%2CEF-hand_5%7CPF13202.6%7C42%2CEF-hand_5%7CPF13202.6%7C1.3e%2B02%2CEF-hand_5%7CPF13202.6%7C0.018%2CEF-hand_5%7CPF13202.6%7C0.0069%2CEF-hand_5%7CPF13202.6%7C76%2CEF-hand_8%7CPF13833.6%7C17%2CEF-hand_8%7CPF13833.6%7C0.00026%2CEF-hand_8%7CPF13833.6%7C4e%2B02%2CEF-hand_8%7CPF13833.6%7C0.24%2CEF-hand_8%7CPF13833.6%7C3.2%2CEF-hand_8%7CPF13833.6%7C0.57%2CSPARC_Ca_bdg%7CPF10591.9%7C46%2CSPARC_Ca_bdg%7CPF10591.9%7C0.016%2CSPARC_Ca_bdg%7CPF10591.9%7C14
LSTA.9582.2	transdecoder	exon	1	9516	.	+	.	ID=LSTA.9582.2.p1.exon1;Parent=LSTA.9582.2.p1
LSTA.9582.2	transdecoder	CDS	3	1352	.	+	0	ID=cds.LSTA.9582.2.p1;Parent=LSTA.9582.2.p1
LSTA.9582.2	transdecoder	three_prime_UTR	1353	9516	.	+	.	ID=LSTA.9582.2.p1.utr3p1;Parent=LSTA.9582.2.p1
LSTA.9583.1	transdecoder	gene	1	900	.	+	.	ID=GENE.LSTA.9583.1~~LSTA.9583.1.p1;Name=ORF%20type%3Ainternal%20len%3A300%20%28%2B%29%2Cscore%3D74.63%2Clcl%7CNC_037591.1_prot_XP_025082841.1_4009%7C59.932%7C2.96e-106%2CSec62%7CPF03839.16%7C2e-68%2CDEP%7CPF00610.21%7C0.0006%2CDEP%7CPF00610.21%7C2.9e%2B03%2CV_ATPase_I%7CPF01496.19%7C0.6%2CNPR3%7CPF03666.13%7C3.1
LSTA.9583.1	transdecoder	mRNA	1	900	.	+	.	ID=LSTA.9583.1.p1;Parent=GENE.LSTA.9583.1~~LSTA.9583.1.p1;Name=ORF%20type%3Ainternal%20len%3A300%20%28%2B%29%2Cscore%3D74.63%2Clcl%7CNC_037591.1_prot_XP_025082841.1_4009%7C59.932%7C2.96e-106%2CSec62%7CPF03839.16%7C2e-68%2CDEP%7CPF00610.21%7C0.0006%2CDEP%7CPF00610.21%7C2.9e%2B03%2CV_ATPase_I%7CPF01496.19%7C0.6%2CNPR3%7CPF03666.13%7C3.1
LSTA.9583.1	transdecoder	exon	1	900	.	+	.	ID=LSTA.9583.1.p1.exon1;Parent=LSTA.9583.1.p1
LSTA.9583.1	transdecoder	CDS	3	899	.	+	0	ID=cds.LSTA.9583.1.p1;Parent=LSTA.9583.1.p1
LSTA.9584.1	transdecoder	gene	1	5905	.	+	.	ID=GENE.LSTA.9584.1~~LSTA.9584.1.p1;Name=ORF%20type%3Acomplete%20len%3A599%20%28%2B%29%2Cscore%3D106.14%2Clcl%7CNW_004797540.1_prot_XP_005101161.1_13750%7C61.429%7C0.0%2CLaminin_II%7CPF06009.12%7C7.4e%2B02%2CLaminin_II%7CPF06009.12%7C0.006%2CDUF3810%7CPF12725.7%7C1e%2B02%2CDUF3810%7CPF12725.7%7C1.8%2CDUF948%7CPF06103.11%7C4.9e%2B02%2CDUF948%7CPF06103.11%7C2e%2B03%2CDUF948%7CPF06103.11%7C72%2CIFT57%7CPF10498.9%7C2.4e%2B03%2CIFT57%7CPF10498.9%7C1.9%2CIFT57%7CPF10498.9%7C25%2CFib_alpha%7CPF08702.10%7C22%2CFib_alpha%7CPF08702.10%7C10%2CFib_alpha%7CPF08702.10%7C22%2CCOG5%7CPF10392.9%7C5.4e%2B02%2CCOG5%7CPF10392.9%7C0.58
LSTA.9584.1	transdecoder	mRNA	1	5905	.	+	.	ID=LSTA.9584.1.p1;Parent=GENE.LSTA.9584.1~~LSTA.9584.1.p1;Name=ORF%20type%3Acomplete%20len%3A599%20%28%2B%29%2Cscore%3D106.14%2Clcl%7CNW_004797540.1_prot_XP_005101161.1_13750%7C61.429%7C0.0%2CLaminin_II%7CPF06009.12%7C7.4e%2B02%2CLaminin_II%7CPF06009.12%7C0.006%2CDUF3810%7CPF12725.7%7C1e%2B02%2CDUF3810%7CPF12725.7%7C1.8%2CDUF948%7CPF06103.11%7C4.9e%2B02%2CDUF948%7CPF06103.11%7C2e%2B03%2CDUF948%7CPF06103.11%7C72%2CIFT57%7CPF10498.9%7C2.4e%2B03%2CIFT57%7CPF10498.9%7C1.9%2CIFT57%7CPF10498.9%7C25%2CFib_alpha%7CPF08702.10%7C22%2CFib_alpha%7CPF08702.10%7C10%2CFib_alpha%7CPF08702.10%7C22%2CCOG5%7CPF10392.9%7C5.4e%2B02%2CCOG5%7CPF10392.9%7C0.58
LSTA.9584.1	transdecoder	five_prime_UTR	1	110	.	+	.	ID=LSTA.9584.1.p1.utr5p1;Parent=LSTA.9584.1.p1
LSTA.9584.1	transdecoder	exon	1	5905	.	+	.	ID=LSTA.9584.1.p1.exon1;Parent=LSTA.9584.1.p1
LSTA.9584.1	transdecoder	CDS	111	1907	.	+	0	ID=cds.LSTA.9584.1.p1;Parent=LSTA.9584.1.p1
LSTA.9584.1	transdecoder	three_prime_UTR	1908	5905	.	+	.	ID=LSTA.9584.1.p1.utr3p1;Parent=LSTA.9584.1.p1
LSTA.9585.1	transdecoder	gene	1	5926	.	-	.	ID=GENE.LSTA.9585.1~~LSTA.9585.1.p3;Name=ORF%20type%3Acomplete%20len%3A102%20%28-%29%2Cscore%3D17.26%2CLAP1C%7CPF05609.12%7C0.22%2CSec62%7CPF03839.16%7C0.33%2CPeptidase_S49_N%7CPF08496.10%7C0.98%2CMAP17%7CPF15807.5%7C19
LSTA.9585.1	transdecoder	mRNA	1	5926	.	-	.	ID=LSTA.9585.1.p3;Parent=GENE.LSTA.9585.1~~LSTA.9585.1.p3;Name=ORF%20type%3Acomplete%20len%3A102%20%28-%29%2Cscore%3D17.26%2CLAP1C%7CPF05609.12%7C0.22%2CSec62%7CPF03839.16%7C0.33%2CPeptidase_S49_N%7CPF08496.10%7C0.98%2CMAP17%7CPF15807.5%7C19
LSTA.9585.1	transdecoder	five_prime_UTR	5564	5926	.	-	.	ID=LSTA.9585.1.p3.utr5p1;Parent=LSTA.9585.1.p3
LSTA.9585.1	transdecoder	exon	1	5926	.	-	.	ID=LSTA.9585.1.p3.exon1;Parent=LSTA.9585.1.p3
LSTA.9585.1	transdecoder	CDS	5258	5563	.	-	0	ID=cds.LSTA.9585.1.p3;Parent=LSTA.9585.1.p3
LSTA.9585.1	transdecoder	three_prime_UTR	1	5257	.	-	.	ID=LSTA.9585.1.p3.utr3p1;Parent=LSTA.9585.1.p3
LSTA.9585.1	transdecoder	gene	1	5926	.	+	.	ID=GENE.LSTA.9585.1~~LSTA.9585.1.p1;Name=ORF%20type%3Acomplete%20len%3A443%20%28%2B%29%2Cscore%3D71.71%2Clcl%7CNW_004798803.1_prot_XP_012946253.1_26849%7C31.783%7C1.10e-13%2CMucin%7CPF01456.17%7C3
LSTA.9585.1	transdecoder	mRNA	1	5926	.	+	.	ID=LSTA.9585.1.p1;Parent=GENE.LSTA.9585.1~~LSTA.9585.1.p1;Name=ORF%20type%3Acomplete%20len%3A443%20%28%2B%29%2Cscore%3D71.71%2Clcl%7CNW_004798803.1_prot_XP_012946253.1_26849%7C31.783%7C1.10e-13%2CMucin%7CPF01456.17%7C3
LSTA.9585.1	transdecoder	five_prime_UTR	1	736	.	+	.	ID=LSTA.9585.1.p1.utr5p1;Parent=LSTA.9585.1.p1
LSTA.9585.1	transdecoder	exon	1	5926	.	+	.	ID=LSTA.9585.1.p1.exon1;Parent=LSTA.9585.1.p1
LSTA.9585.1	transdecoder	CDS	737	2065	.	+	0	ID=cds.LSTA.9585.1.p1;Parent=LSTA.9585.1.p1
LSTA.9585.1	transdecoder	three_prime_UTR	2066	5926	.	+	.	ID=LSTA.9585.1.p1.utr3p1;Parent=LSTA.9585.1.p1
LSTA.9585.2	transdecoder	gene	1	4894	.	+	.	ID=GENE.LSTA.9585.2~~LSTA.9585.2.p1;Name=ORF%20type%3Acomplete%20len%3A443%20%28%2B%29%2Cscore%3D71.71%2Clcl%7CNW_004798803.1_prot_XP_012946253.1_26849%7C31.783%7C1.10e-13%2CMucin%7CPF01456.17%7C3
LSTA.9585.2	transdecoder	mRNA	1	4894	.	+	.	ID=LSTA.9585.2.p1;Parent=GENE.LSTA.9585.2~~LSTA.9585.2.p1;Name=ORF%20type%3Acomplete%20len%3A443%20%28%2B%29%2Cscore%3D71.71%2Clcl%7CNW_004798803.1_prot_XP_012946253.1_26849%7C31.783%7C1.10e-13%2CMucin%7CPF01456.17%7C3
LSTA.9585.2	transdecoder	five_prime_UTR	1	727	.	+	.	ID=LSTA.9585.2.p1.utr5p1;Parent=LSTA.9585.2.p1
LSTA.9585.2	transdecoder	exon	1	4894	.	+	.	ID=LSTA.9585.2.p1.exon1;Parent=LSTA.9585.2.p1
LSTA.9585.2	transdecoder	CDS	728	2056	.	+	0	ID=cds.LSTA.9585.2.p1;Parent=LSTA.9585.2.p1
LSTA.9585.2	transdecoder	three_prime_UTR	2057	4894	.	+	.	ID=LSTA.9585.2.p1.utr3p1;Parent=LSTA.9585.2.p1
LSTA.9585.3	transdecoder	gene	1	1958	.	+	.	ID=GENE.LSTA.9585.3~~LSTA.9585.3.p1;Name=ORF%20type%3Acomplete%20len%3A443%20%28%2B%29%2Cscore%3D71.71%2Clcl%7CNW_004798803.1_prot_XP_012946253.1_26849%7C31.783%7C1.10e-13%2CMucin%7CPF01456.17%7C3
LSTA.9585.3	transdecoder	mRNA	1	1958	.	+	.	ID=LSTA.9585.3.p1;Parent=GENE.LSTA.9585.3~~LSTA.9585.3.p1;Name=ORF%20type%3Acomplete%20len%3A443%20%28%2B%29%2Cscore%3D71.71%2Clcl%7CNW_004798803.1_prot_XP_012946253.1_26849%7C31.783%7C1.10e-13%2CMucin%7CPF01456.17%7C3
LSTA.9585.3	transdecoder	five_prime_UTR	1	405	.	+	.	ID=LSTA.9585.3.p1.utr5p1;Parent=LSTA.9585.3.p1
LSTA.9585.3	transdecoder	exon	1	1958	.	+	.	ID=LSTA.9585.3.p1.exon1;Parent=LSTA.9585.3.p1
LSTA.9585.3	transdecoder	CDS	406	1734	.	+	0	ID=cds.LSTA.9585.3.p1;Parent=LSTA.9585.3.p1
LSTA.9585.3	transdecoder	three_prime_UTR	1735	1958	.	+	.	ID=LSTA.9585.3.p1.utr3p1;Parent=LSTA.9585.3.p1
LSTA.9585.4	transdecoder	gene	1	2171	.	+	.	ID=GENE.LSTA.9585.4~~LSTA.9585.4.p1;Name=ORF%20type%3Acomplete%20len%3A443%20%28%2B%29%2Cscore%3D71.71%2Clcl%7CNW_004798803.1_prot_XP_012946253.1_26849%7C31.783%7C1.10e-13%2CMucin%7CPF01456.17%7C3
LSTA.9585.4	transdecoder	mRNA	1	2171	.	+	.	ID=LSTA.9585.4.p1;Parent=GENE.LSTA.9585.4~~LSTA.9585.4.p1;Name=ORF%20type%3Acomplete%20len%3A443%20%28%2B%29%2Cscore%3D71.71%2Clcl%7CNW_004798803.1_prot_XP_012946253.1_26849%7C31.783%7C1.10e-13%2CMucin%7CPF01456.17%7C3
LSTA.9585.4	transdecoder	five_prime_UTR	1	618	.	+	.	ID=LSTA.9585.4.p1.utr5p1;Parent=LSTA.9585.4.p1
LSTA.9585.4	transdecoder	exon	1	2171	.	+	.	ID=LSTA.9585.4.p1.exon1;Parent=LSTA.9585.4.p1
LSTA.9585.4	transdecoder	CDS	619	1947	.	+	0	ID=cds.LSTA.9585.4.p1;Parent=LSTA.9585.4.p1
LSTA.9585.4	transdecoder	three_prime_UTR	1948	2171	.	+	.	ID=LSTA.9585.4.p1.utr3p1;Parent=LSTA.9585.4.p1
LSTA.9585.5	transdecoder	gene	1	2059	.	+	.	ID=GENE.LSTA.9585.5~~LSTA.9585.5.p1;Name=ORF%20type%3Acomplete%20len%3A443%20%28%2B%29%2Cscore%3D71.71%2Clcl%7CNW_004798803.1_prot_XP_012946253.1_26849%7C31.783%7C1.10e-13%2CMucin%7CPF01456.17%7C3
LSTA.9585.5	transdecoder	mRNA	1	2059	.	+	.	ID=LSTA.9585.5.p1;Parent=GENE.LSTA.9585.5~~LSTA.9585.5.p1;Name=ORF%20type%3Acomplete%20len%3A443%20%28%2B%29%2Cscore%3D71.71%2Clcl%7CNW_004798803.1_prot_XP_012946253.1_26849%7C31.783%7C1.10e-13%2CMucin%7CPF01456.17%7C3
LSTA.9585.5	transdecoder	five_prime_UTR	1	506	.	+	.	ID=LSTA.9585.5.p1.utr5p1;Parent=LSTA.9585.5.p1
LSTA.9585.5	transdecoder	exon	1	2059	.	+	.	ID=LSTA.9585.5.p1.exon1;Parent=LSTA.9585.5.p1
LSTA.9585.5	transdecoder	CDS	507	1835	.	+	0	ID=cds.LSTA.9585.5.p1;Parent=LSTA.9585.5.p1
LSTA.9585.5	transdecoder	three_prime_UTR	1836	2059	.	+	.	ID=LSTA.9585.5.p1.utr3p1;Parent=LSTA.9585.5.p1
LSTA.9585.6	transdecoder	gene	1	2166	.	+	.	ID=GENE.LSTA.9585.6~~LSTA.9585.6.p1;Name=ORF%20type%3Acomplete%20len%3A443%20%28%2B%29%2Cscore%3D71.71%2Clcl%7CNW_004798803.1_prot_XP_012946253.1_26849%7C31.783%7C1.10e-13%2CMucin%7CPF01456.17%7C3
LSTA.9585.6	transdecoder	mRNA	1	2166	.	+	.	ID=LSTA.9585.6.p1;Parent=GENE.LSTA.9585.6~~LSTA.9585.6.p1;Name=ORF%20type%3Acomplete%20len%3A443%20%28%2B%29%2Cscore%3D71.71%2Clcl%7CNW_004798803.1_prot_XP_012946253.1_26849%7C31.783%7C1.10e-13%2CMucin%7CPF01456.17%7C3
LSTA.9585.6	transdecoder	five_prime_UTR	1	617	.	+	.	ID=LSTA.9585.6.p1.utr5p1;Parent=LSTA.9585.6.p1
LSTA.9585.6	transdecoder	exon	1	2166	.	+	.	ID=LSTA.9585.6.p1.exon1;Parent=LSTA.9585.6.p1
LSTA.9585.6	transdecoder	CDS	618	1946	.	+	0	ID=cds.LSTA.9585.6.p1;Parent=LSTA.9585.6.p1
LSTA.9585.6	transdecoder	three_prime_UTR	1947	2166	.	+	.	ID=LSTA.9585.6.p1.utr3p1;Parent=LSTA.9585.6.p1
LSTA.9585.7	transdecoder	gene	1	2266	.	+	.	ID=GENE.LSTA.9585.7~~LSTA.9585.7.p1;Name=ORF%20type%3Acomplete%20len%3A443%20%28%2B%29%2Cscore%3D71.71%2Clcl%7CNW_004798803.1_prot_XP_012946253.1_26849%7C31.783%7C1.10e-13%2CMucin%7CPF01456.17%7C3
LSTA.9585.7	transdecoder	mRNA	1	2266	.	+	.	ID=LSTA.9585.7.p1;Parent=GENE.LSTA.9585.7~~LSTA.9585.7.p1;Name=ORF%20type%3Acomplete%20len%3A443%20%28%2B%29%2Cscore%3D71.71%2Clcl%7CNW_004798803.1_prot_XP_012946253.1_26849%7C31.783%7C1.10e-13%2CMucin%7CPF01456.17%7C3
LSTA.9585.7	transdecoder	five_prime_UTR	1	727	.	+	.	ID=LSTA.9585.7.p1.utr5p1;Parent=LSTA.9585.7.p1
LSTA.9585.7	transdecoder	exon	1	2266	.	+	.	ID=LSTA.9585.7.p1.exon1;Parent=LSTA.9585.7.p1
LSTA.9585.7	transdecoder	CDS	728	2056	.	+	0	ID=cds.LSTA.9585.7.p1;Parent=LSTA.9585.7.p1
LSTA.9585.7	transdecoder	three_prime_UTR	2057	2266	.	+	.	ID=LSTA.9585.7.p1.utr3p1;Parent=LSTA.9585.7.p1
LSTA.9586.1	transdecoder	gene	1	2261	.	-	.	ID=GENE.LSTA.9586.1~~LSTA.9586.1.p1;Name=ORF%20type%3A5prime_partial%20len%3A101%20%28-%29%2Cscore%3D0.53
LSTA.9586.1	transdecoder	mRNA	1	2261	.	-	.	ID=LSTA.9586.1.p1;Parent=GENE.LSTA.9586.1~~LSTA.9586.1.p1;Name=ORF%20type%3A5prime_partial%20len%3A101%20%28-%29%2Cscore%3D0.53
LSTA.9586.1	transdecoder	exon	1	2261	.	-	.	ID=LSTA.9586.1.p1.exon1;Parent=LSTA.9586.1.p1
LSTA.9586.1	transdecoder	CDS	1959	2261	.	-	0	ID=cds.LSTA.9586.1.p1;Parent=LSTA.9586.1.p1
LSTA.9586.1	transdecoder	three_prime_UTR	1	1958	.	-	.	ID=LSTA.9586.1.p1.utr3p1;Parent=LSTA.9586.1.p1
LSTA.9588.2	transdecoder	gene	1	827	.	-	.	ID=GENE.LSTA.9588.2~~LSTA.9588.2.p1;Name=ORF%20type%3Acomplete%20len%3A105%20%28-%29%2Cscore%3D12.48
LSTA.9588.2	transdecoder	mRNA	1	827	.	-	.	ID=LSTA.9588.2.p1;Parent=GENE.LSTA.9588.2~~LSTA.9588.2.p1;Name=ORF%20type%3Acomplete%20len%3A105%20%28-%29%2Cscore%3D12.48
LSTA.9588.2	transdecoder	five_prime_UTR	461	827	.	-	.	ID=LSTA.9588.2.p1.utr5p1;Parent=LSTA.9588.2.p1
LSTA.9588.2	transdecoder	exon	1	827	.	-	.	ID=LSTA.9588.2.p1.exon1;Parent=LSTA.9588.2.p1
LSTA.9588.2	transdecoder	CDS	146	460	.	-	0	ID=cds.LSTA.9588.2.p1;Parent=LSTA.9588.2.p1
LSTA.9588.2	transdecoder	three_prime_UTR	1	145	.	-	.	ID=LSTA.9588.2.p1.utr3p1;Parent=LSTA.9588.2.p1
LSTA.9590.1	transdecoder	gene	1	935	.	+	.	ID=GENE.LSTA.9590.1~~LSTA.9590.1.p1;Name=ORF%20type%3A3prime_partial%20len%3A275%20%28%2B%29%2Cscore%3D64.86%2Clcl%7CNW_013193315.1_prot_XP_013068774.1_762%7C66.667%7C8.59e-113%2Czf-HIT%7CPF04438.16%7C1.6e-07%2Czf-HIT%7CPF04438.16%7C9.3e%2B03%2CYL1_C%7CPF08265.11%7C0.032%2CYL1_C%7CPF08265.11%7C5.7e%2B03%2CRNA12%7CPF10443.9%7C0.068%2CSHQ1%7CPF04925.15%7C0.19%2CVpu%7CPF00558.19%7C0.42%2Czf-MYND%7CPF01753.18%7C1.5%2Czf-MYND%7CPF01753.18%7C6.7e%2B03
LSTA.9590.1	transdecoder	mRNA	1	935	.	+	.	ID=LSTA.9590.1.p1;Parent=GENE.LSTA.9590.1~~LSTA.9590.1.p1;Name=ORF%20type%3A3prime_partial%20len%3A275%20%28%2B%29%2Cscore%3D64.86%2Clcl%7CNW_013193315.1_prot_XP_013068774.1_762%7C66.667%7C8.59e-113%2Czf-HIT%7CPF04438.16%7C1.6e-07%2Czf-HIT%7CPF04438.16%7C9.3e%2B03%2CYL1_C%7CPF08265.11%7C0.032%2CYL1_C%7CPF08265.11%7C5.7e%2B03%2CRNA12%7CPF10443.9%7C0.068%2CSHQ1%7CPF04925.15%7C0.19%2CVpu%7CPF00558.19%7C0.42%2Czf-MYND%7CPF01753.18%7C1.5%2Czf-MYND%7CPF01753.18%7C6.7e%2B03
LSTA.9590.1	transdecoder	five_prime_UTR	1	112	.	+	.	ID=LSTA.9590.1.p1.utr5p1;Parent=LSTA.9590.1.p1
LSTA.9590.1	transdecoder	exon	1	935	.	+	.	ID=LSTA.9590.1.p1.exon1;Parent=LSTA.9590.1.p1
LSTA.9590.1	transdecoder	CDS	113	934	.	+	0	ID=cds.LSTA.9590.1.p1;Parent=LSTA.9590.1.p1
LSTA.9591.1	transdecoder	gene	1	934	.	+	.	ID=GENE.LSTA.9591.1~~LSTA.9591.1.p1;Name=ORF%20type%3A3prime_partial%20len%3A193%20%28%2B%29%2Cscore%3D17.49%2Clcl%7CNW_004797591.1_prot_XP_005102376.2_15154%7C88.660%7C5.65e-125%2COrthoreo_P10%7CPF07204.11%7C0.091%2CDUF4064%7CPF13273.6%7C20%2CDUF4064%7CPF13273.6%7C11%2CERGIC_N%7CPF13850.6%7C7.9e%2B02%2CERGIC_N%7CPF13850.6%7C1.1%2CAdeno_E3_CR2%7CPF02439.15%7C0.67%2CAdeno_E3_CR2%7CPF02439.15%7C4.9e%2B03
LSTA.9591.1	transdecoder	mRNA	1	934	.	+	.	ID=LSTA.9591.1.p1;Parent=GENE.LSTA.9591.1~~LSTA.9591.1.p1;Name=ORF%20type%3A3prime_partial%20len%3A193%20%28%2B%29%2Cscore%3D17.49%2Clcl%7CNW_004797591.1_prot_XP_005102376.2_15154%7C88.660%7C5.65e-125%2COrthoreo_P10%7CPF07204.11%7C0.091%2CDUF4064%7CPF13273.6%7C20%2CDUF4064%7CPF13273.6%7C11%2CERGIC_N%7CPF13850.6%7C7.9e%2B02%2CERGIC_N%7CPF13850.6%7C1.1%2CAdeno_E3_CR2%7CPF02439.15%7C0.67%2CAdeno_E3_CR2%7CPF02439.15%7C4.9e%2B03
LSTA.9591.1	transdecoder	five_prime_UTR	1	358	.	+	.	ID=LSTA.9591.1.p1.utr5p1;Parent=LSTA.9591.1.p1
LSTA.9591.1	transdecoder	exon	1	934	.	+	.	ID=LSTA.9591.1.p1.exon1;Parent=LSTA.9591.1.p1
LSTA.9591.1	transdecoder	CDS	359	934	.	+	0	ID=cds.LSTA.9591.1.p1;Parent=LSTA.9591.1.p1
LSTA.9592.1	transdecoder	gene	1	794	.	+	.	ID=GENE.LSTA.9592.1~~LSTA.9592.1.p1;Name=ORF%20type%3Ainternal%20len%3A265%20%28%2B%29%2Cscore%3D17.71%2Clcl%7CNW_013193315.1_prot_XP_013068853.1_771%7C99.237%7C0.0%2CIon_trans_2%7CPF07885.16%7C9.6e-14%2CIon_trans%7CPF00520.31%7C1.3e-11%2CTrkA_N%7CPF02254.18%7C0.0035%2CLig_chan%7CPF00060.26%7C0.007%2CHolin_SPP1%7CPF04688.13%7C0.66%2CHolin_SPP1%7CPF04688.13%7C1.3e%2B03%2CPeptidase_A24%7CPF01478.18%7C9
LSTA.9592.1	transdecoder	mRNA	1	794	.	+	.	ID=LSTA.9592.1.p1;Parent=GENE.LSTA.9592.1~~LSTA.9592.1.p1;Name=ORF%20type%3Ainternal%20len%3A265%20%28%2B%29%2Cscore%3D17.71%2Clcl%7CNW_013193315.1_prot_XP_013068853.1_771%7C99.237%7C0.0%2CIon_trans_2%7CPF07885.16%7C9.6e-14%2CIon_trans%7CPF00520.31%7C1.3e-11%2CTrkA_N%7CPF02254.18%7C0.0035%2CLig_chan%7CPF00060.26%7C0.007%2CHolin_SPP1%7CPF04688.13%7C0.66%2CHolin_SPP1%7CPF04688.13%7C1.3e%2B03%2CPeptidase_A24%7CPF01478.18%7C9
LSTA.9592.1	transdecoder	exon	1	794	.	+	.	ID=LSTA.9592.1.p1.exon1;Parent=LSTA.9592.1.p1
LSTA.9592.1	transdecoder	CDS	2	793	.	+	0	ID=cds.LSTA.9592.1.p1;Parent=LSTA.9592.1.p1
LSTA.9593.1	transdecoder	gene	1	592	.	+	.	ID=GENE.LSTA.9593.1~~LSTA.9593.1.p1;Name=ORF%20type%3Ainternal%20len%3A198%20%28%2B%29%2Cscore%3D46.01%2Clcl%7CNW_013193315.1_prot_XP_013068860.1_770%7C94.359%7C1.46e-130%2CBK_channel_a%7CPF03493.18%7C1.7e-36%2Czf_Rg%7CPF17915.1%7C0.33
LSTA.9593.1	transdecoder	mRNA	1	592	.	+	.	ID=LSTA.9593.1.p1;Parent=GENE.LSTA.9593.1~~LSTA.9593.1.p1;Name=ORF%20type%3Ainternal%20len%3A198%20%28%2B%29%2Cscore%3D46.01%2Clcl%7CNW_013193315.1_prot_XP_013068860.1_770%7C94.359%7C1.46e-130%2CBK_channel_a%7CPF03493.18%7C1.7e-36%2Czf_Rg%7CPF17915.1%7C0.33
LSTA.9593.1	transdecoder	exon	1	592	.	+	.	ID=LSTA.9593.1.p1.exon1;Parent=LSTA.9593.1.p1
LSTA.9593.1	transdecoder	CDS	1	591	.	+	0	ID=cds.LSTA.9593.1.p1;Parent=LSTA.9593.1.p1
# refined start codon: 1 -> 76 (score: 0.517)
LSTA.9594.1	transdecoder	gene	1	1104	.	+	.	ID=GENE.LSTA.9594.1~~LSTA.9594.1.p1;Name=ORF%20type%3A3prime_partial%20len%3A369%20%28%2B%29%2Cscore%3D73.46%2Clcl%7CNW_013193315.1_prot_XP_013068853.1_771%7C85.870%7C0.0%2CTGT_C1%7CPF14809.6%7C0.24
LSTA.9594.1	transdecoder	mRNA	1	1104	.	+	.	ID=LSTA.9594.1.p1;Parent=GENE.LSTA.9594.1~~LSTA.9594.1.p1;Name=ORF%20type%3A3prime_partial%20len%3A369%20%28%2B%29%2Cscore%3D73.46%2Clcl%7CNW_013193315.1_prot_XP_013068853.1_771%7C85.870%7C0.0%2CTGT_C1%7CPF14809.6%7C0.24
LSTA.9594.1	transdecoder	five_prime_UTR	1	75	.	+	.	ID=LSTA.9594.1.p1.utr5p1;Parent=LSTA.9594.1.p1
LSTA.9594.1	transdecoder	exon	1	1104	.	+	.	ID=LSTA.9594.1.p1.exon1;Parent=LSTA.9594.1.p1
LSTA.9594.1	transdecoder	CDS	76	1104	.	+	0	ID=cds.LSTA.9594.1.p1;Parent=LSTA.9594.1.p1
LSTA.9597.1	transdecoder	gene	1	8978	.	+	.	ID=GENE.LSTA.9597.1~~LSTA.9597.1.p1;Name=ORF%20type%3Acomplete%20len%3A479%20%28%2B%29%2Cscore%3D89.91%2Clcl%7CNW_013193315.1_prot_XP_013068870.1_774%7C87.919%7C0.0%2CSolute_trans_a%7CPF03619.16%7C6.8e-93%2CDUF2975%7CPF11188.8%7C5.3e%2B03%2CDUF2975%7CPF11188.8%7C0.75
LSTA.9597.1	transdecoder	mRNA	1	8978	.	+	.	ID=LSTA.9597.1.p1;Parent=GENE.LSTA.9597.1~~LSTA.9597.1.p1;Name=ORF%20type%3Acomplete%20len%3A479%20%28%2B%29%2Cscore%3D89.91%2Clcl%7CNW_013193315.1_prot_XP_013068870.1_774%7C87.919%7C0.0%2CSolute_trans_a%7CPF03619.16%7C6.8e-93%2CDUF2975%7CPF11188.8%7C5.3e%2B03%2CDUF2975%7CPF11188.8%7C0.75
LSTA.9597.1	transdecoder	five_prime_UTR	1	119	.	+	.	ID=LSTA.9597.1.p1.utr5p1;Parent=LSTA.9597.1.p1
LSTA.9597.1	transdecoder	exon	1	8978	.	+	.	ID=LSTA.9597.1.p1.exon1;Parent=LSTA.9597.1.p1
LSTA.9597.1	transdecoder	CDS	120	1556	.	+	0	ID=cds.LSTA.9597.1.p1;Parent=LSTA.9597.1.p1
LSTA.9597.1	transdecoder	three_prime_UTR	1557	8978	.	+	.	ID=LSTA.9597.1.p1.utr3p1;Parent=LSTA.9597.1.p1
LSTA.9597.3	transdecoder	gene	1	8461	.	+	.	ID=GENE.LSTA.9597.3~~LSTA.9597.3.p1;Name=ORF%20type%3Acomplete%20len%3A480%20%28%2B%29%2Cscore%3D92.98%2Clcl%7CNW_013193315.1_prot_XP_013068870.1_774%7C88.300%7C0.0%2CSolute_trans_a%7CPF03619.16%7C6.9e-93%2CDUF2975%7CPF11188.8%7C5.3e%2B03%2CDUF2975%7CPF11188.8%7C0.75
LSTA.9597.3	transdecoder	mRNA	1	8461	.	+	.	ID=LSTA.9597.3.p1;Parent=GENE.LSTA.9597.3~~LSTA.9597.3.p1;Name=ORF%20type%3Acomplete%20len%3A480%20%28%2B%29%2Cscore%3D92.98%2Clcl%7CNW_013193315.1_prot_XP_013068870.1_774%7C88.300%7C0.0%2CSolute_trans_a%7CPF03619.16%7C6.9e-93%2CDUF2975%7CPF11188.8%7C5.3e%2B03%2CDUF2975%7CPF11188.8%7C0.75
LSTA.9597.3	transdecoder	five_prime_UTR	1	119	.	+	.	ID=LSTA.9597.3.p1.utr5p1;Parent=LSTA.9597.3.p1
LSTA.9597.3	transdecoder	exon	1	8461	.	+	.	ID=LSTA.9597.3.p1.exon1;Parent=LSTA.9597.3.p1
LSTA.9597.3	transdecoder	CDS	120	1559	.	+	0	ID=cds.LSTA.9597.3.p1;Parent=LSTA.9597.3.p1
LSTA.9597.3	transdecoder	three_prime_UTR	1560	8461	.	+	.	ID=LSTA.9597.3.p1.utr3p1;Parent=LSTA.9597.3.p1
LSTA.9597.4	transdecoder	gene	1	8448	.	+	.	ID=GENE.LSTA.9597.4~~LSTA.9597.4.p1;Name=ORF%20type%3Acomplete%20len%3A481%20%28%2B%29%2Cscore%3D89.44%2Clcl%7CNW_013193315.1_prot_XP_013068870.1_774%7C87.696%7C0.0%2CSolute_trans_a%7CPF03619.16%7C6.9e-93%2CDUF2975%7CPF11188.8%7C5.3e%2B03%2CDUF2975%7CPF11188.8%7C0.76
LSTA.9597.4	transdecoder	mRNA	1	8448	.	+	.	ID=LSTA.9597.4.p1;Parent=GENE.LSTA.9597.4~~LSTA.9597.4.p1;Name=ORF%20type%3Acomplete%20len%3A481%20%28%2B%29%2Cscore%3D89.44%2Clcl%7CNW_013193315.1_prot_XP_013068870.1_774%7C87.696%7C0.0%2CSolute_trans_a%7CPF03619.16%7C6.9e-93%2CDUF2975%7CPF11188.8%7C5.3e%2B03%2CDUF2975%7CPF11188.8%7C0.76
LSTA.9597.4	transdecoder	five_prime_UTR	1	119	.	+	.	ID=LSTA.9597.4.p1.utr5p1;Parent=LSTA.9597.4.p1
LSTA.9597.4	transdecoder	exon	1	8448	.	+	.	ID=LSTA.9597.4.p1.exon1;Parent=LSTA.9597.4.p1
LSTA.9597.4	transdecoder	CDS	120	1562	.	+	0	ID=cds.LSTA.9597.4.p1;Parent=LSTA.9597.4.p1
LSTA.9597.4	transdecoder	three_prime_UTR	1563	8448	.	+	.	ID=LSTA.9597.4.p1.utr3p1;Parent=LSTA.9597.4.p1
LSTA.9597.5	transdecoder	gene	1	8402	.	+	.	ID=GENE.LSTA.9597.5~~LSTA.9597.5.p1;Name=ORF%20type%3Acomplete%20len%3A481%20%28%2B%29%2Cscore%3D89.44%2Clcl%7CNW_013193315.1_prot_XP_013068870.1_774%7C87.696%7C0.0%2CSolute_trans_a%7CPF03619.16%7C6.9e-93%2CDUF2975%7CPF11188.8%7C5.3e%2B03%2CDUF2975%7CPF11188.8%7C0.76
LSTA.9597.5	transdecoder	mRNA	1	8402	.	+	.	ID=LSTA.9597.5.p1;Parent=GENE.LSTA.9597.5~~LSTA.9597.5.p1;Name=ORF%20type%3Acomplete%20len%3A481%20%28%2B%29%2Cscore%3D89.44%2Clcl%7CNW_013193315.1_prot_XP_013068870.1_774%7C87.696%7C0.0%2CSolute_trans_a%7CPF03619.16%7C6.9e-93%2CDUF2975%7CPF11188.8%7C5.3e%2B03%2CDUF2975%7CPF11188.8%7C0.76
LSTA.9597.5	transdecoder	five_prime_UTR	1	119	.	+	.	ID=LSTA.9597.5.p1.utr5p1;Parent=LSTA.9597.5.p1
LSTA.9597.5	transdecoder	exon	1	8402	.	+	.	ID=LSTA.9597.5.p1.exon1;Parent=LSTA.9597.5.p1
LSTA.9597.5	transdecoder	CDS	120	1562	.	+	0	ID=cds.LSTA.9597.5.p1;Parent=LSTA.9597.5.p1
LSTA.9597.5	transdecoder	three_prime_UTR	1563	8402	.	+	.	ID=LSTA.9597.5.p1.utr3p1;Parent=LSTA.9597.5.p1
LSTA.960.1	transdecoder	gene	1	995	.	+	.	ID=GENE.LSTA.960.1~~LSTA.960.1.p1;Name=ORF%20type%3A3prime_partial%20len%3A235%20%28%2B%29%2Cscore%3D45.25%2Clcl%7CNW_004797339.1_prot_XP_005093813.2_5431%7C96.581%7C9.74e-166%2CGtr1_RagA%7CPF04670.12%7C1.7e-69%2CGTP_EFTU%7CPF00009.27%7C0.00077%2CArf%7CPF00025.21%7C0.0016%2CMMR_HSR1%7CPF01926.23%7C0.0052%2CRoc%7CPF08477.13%7C0.005%2CRas%7CPF00071.22%7C0.015%2CATP_bind_1%7CPF03029.17%7C0.077
LSTA.960.1	transdecoder	mRNA	1	995	.	+	.	ID=LSTA.960.1.p1;Parent=GENE.LSTA.960.1~~LSTA.960.1.p1;Name=ORF%20type%3A3prime_partial%20len%3A235%20%28%2B%29%2Cscore%3D45.25%2Clcl%7CNW_004797339.1_prot_XP_005093813.2_5431%7C96.581%7C9.74e-166%2CGtr1_RagA%7CPF04670.12%7C1.7e-69%2CGTP_EFTU%7CPF00009.27%7C0.00077%2CArf%7CPF00025.21%7C0.0016%2CMMR_HSR1%7CPF01926.23%7C0.0052%2CRoc%7CPF08477.13%7C0.005%2CRas%7CPF00071.22%7C0.015%2CATP_bind_1%7CPF03029.17%7C0.077
LSTA.960.1	transdecoder	five_prime_UTR	1	293	.	+	.	ID=LSTA.960.1.p1.utr5p1;Parent=LSTA.960.1.p1
LSTA.960.1	transdecoder	exon	1	995	.	+	.	ID=LSTA.960.1.p1.exon1;Parent=LSTA.960.1.p1
LSTA.960.1	transdecoder	CDS	294	995	.	+	0	ID=cds.LSTA.960.1.p1;Parent=LSTA.960.1.p1
LSTA.9600.1	transdecoder	gene	1	3112	.	+	.	ID=GENE.LSTA.9600.1~~LSTA.9600.1.p1;Name=ORF%20type%3Acomplete%20len%3A285%20%28%2B%29%2Cscore%3D80.30%2Clcl%7CNC_035784.1_prot_XP_022286300.1_27279%7C74.113%7C1.43e-159%2CPEP_mutase%7CPF13714.6%7C7.5e-61%2CICL%7CPF00463.21%7C0.019%2CICL%7CPF00463.21%7C39%2CCreatinase_N%7CPF01321.18%7C5.6e%2B03%2CCreatinase_N%7CPF01321.18%7C0.47
LSTA.9600.1	transdecoder	mRNA	1	3112	.	+	.	ID=LSTA.9600.1.p1;Parent=GENE.LSTA.9600.1~~LSTA.9600.1.p1;Name=ORF%20type%3Acomplete%20len%3A285%20%28%2B%29%2Cscore%3D80.30%2Clcl%7CNC_035784.1_prot_XP_022286300.1_27279%7C74.113%7C1.43e-159%2CPEP_mutase%7CPF13714.6%7C7.5e-61%2CICL%7CPF00463.21%7C0.019%2CICL%7CPF00463.21%7C39%2CCreatinase_N%7CPF01321.18%7C5.6e%2B03%2CCreatinase_N%7CPF01321.18%7C0.47
LSTA.9600.1	transdecoder	five_prime_UTR	1	41	.	+	.	ID=LSTA.9600.1.p1.utr5p1;Parent=LSTA.9600.1.p1
LSTA.9600.1	transdecoder	exon	1	3112	.	+	.	ID=LSTA.9600.1.p1.exon1;Parent=LSTA.9600.1.p1
LSTA.9600.1	transdecoder	CDS	42	896	.	+	0	ID=cds.LSTA.9600.1.p1;Parent=LSTA.9600.1.p1
LSTA.9600.1	transdecoder	three_prime_UTR	897	3112	.	+	.	ID=LSTA.9600.1.p1.utr3p1;Parent=LSTA.9600.1.p1
LSTA.9600.2	transdecoder	gene	1	3112	.	+	.	ID=GENE.LSTA.9600.2~~LSTA.9600.2.p1;Name=ORF%20type%3Acomplete%20len%3A285%20%28%2B%29%2Cscore%3D80.30%2Clcl%7CNC_035784.1_prot_XP_022286300.1_27279%7C74.113%7C1.43e-159%2CPEP_mutase%7CPF13714.6%7C7.5e-61%2CICL%7CPF00463.21%7C0.019%2CICL%7CPF00463.21%7C39%2CCreatinase_N%7CPF01321.18%7C5.6e%2B03%2CCreatinase_N%7CPF01321.18%7C0.47
LSTA.9600.2	transdecoder	mRNA	1	3112	.	+	.	ID=LSTA.9600.2.p1;Parent=GENE.LSTA.9600.2~~LSTA.9600.2.p1;Name=ORF%20type%3Acomplete%20len%3A285%20%28%2B%29%2Cscore%3D80.30%2Clcl%7CNC_035784.1_prot_XP_022286300.1_27279%7C74.113%7C1.43e-159%2CPEP_mutase%7CPF13714.6%7C7.5e-61%2CICL%7CPF00463.21%7C0.019%2CICL%7CPF00463.21%7C39%2CCreatinase_N%7CPF01321.18%7C5.6e%2B03%2CCreatinase_N%7CPF01321.18%7C0.47
LSTA.9600.2	transdecoder	five_prime_UTR	1	41	.	+	.	ID=LSTA.9600.2.p1.utr5p1;Parent=LSTA.9600.2.p1
LSTA.9600.2	transdecoder	exon	1	3112	.	+	.	ID=LSTA.9600.2.p1.exon1;Parent=LSTA.9600.2.p1
LSTA.9600.2	transdecoder	CDS	42	896	.	+	0	ID=cds.LSTA.9600.2.p1;Parent=LSTA.9600.2.p1
LSTA.9600.2	transdecoder	three_prime_UTR	897	3112	.	+	.	ID=LSTA.9600.2.p1.utr3p1;Parent=LSTA.9600.2.p1
LSTA.9601.1	transdecoder	gene	1	1169	.	+	.	ID=GENE.LSTA.9601.1~~LSTA.9601.1.p1;Name=ORF%20type%3A3prime_partial%20len%3A115%20%28%2B%29%2Cscore%3D47.65%2Clcl%7CNW_013274497.1_prot_XP_013076946.1_14566%7C64.035%7C7.95e-40%2CPDZ_6%7CPF17820.1%7C0.00037%2CPDZ%7CPF00595.24%7C0.00074%2COMP_b-brl_3%7CPF14905.6%7C0.11%2CSelP_N%7CPF04592.14%7C6.2
LSTA.9601.1	transdecoder	mRNA	1	1169	.	+	.	ID=LSTA.9601.1.p1;Parent=GENE.LSTA.9601.1~~LSTA.9601.1.p1;Name=ORF%20type%3A3prime_partial%20len%3A115%20%28%2B%29%2Cscore%3D47.65%2Clcl%7CNW_013274497.1_prot_XP_013076946.1_14566%7C64.035%7C7.95e-40%2CPDZ_6%7CPF17820.1%7C0.00037%2CPDZ%7CPF00595.24%7C0.00074%2COMP_b-brl_3%7CPF14905.6%7C0.11%2CSelP_N%7CPF04592.14%7C6.2
LSTA.9601.1	transdecoder	five_prime_UTR	1	827	.	+	.	ID=LSTA.9601.1.p1.utr5p1;Parent=LSTA.9601.1.p1
LSTA.9601.1	transdecoder	exon	1	1169	.	+	.	ID=LSTA.9601.1.p1.exon1;Parent=LSTA.9601.1.p1
LSTA.9601.1	transdecoder	CDS	828	1169	.	+	0	ID=cds.LSTA.9601.1.p1;Parent=LSTA.9601.1.p1
LSTA.9601.1	transdecoder	gene	1	1169	.	+	.	ID=GENE.LSTA.9601.1~~LSTA.9601.1.p2;Name=ORF%20type%3Acomplete%20len%3A104%20%28%2B%29%2Cscore%3D0.10%2CDockerin_1%7CPF00404.18%7C0.05
LSTA.9601.1	transdecoder	mRNA	1	1169	.	+	.	ID=LSTA.9601.1.p2;Parent=GENE.LSTA.9601.1~~LSTA.9601.1.p2;Name=ORF%20type%3Acomplete%20len%3A104%20%28%2B%29%2Cscore%3D0.10%2CDockerin_1%7CPF00404.18%7C0.05
LSTA.9601.1	transdecoder	five_prime_UTR	1	208	.	+	.	ID=LSTA.9601.1.p2.utr5p1;Parent=LSTA.9601.1.p2
LSTA.9601.1	transdecoder	exon	1	1169	.	+	.	ID=LSTA.9601.1.p2.exon1;Parent=LSTA.9601.1.p2
LSTA.9601.1	transdecoder	CDS	209	520	.	+	0	ID=cds.LSTA.9601.1.p2;Parent=LSTA.9601.1.p2
LSTA.9601.1	transdecoder	three_prime_UTR	521	1169	.	+	.	ID=LSTA.9601.1.p2.utr3p1;Parent=LSTA.9601.1.p2
LSTA.9603.1	transdecoder	gene	1	3107	.	+	.	ID=GENE.LSTA.9603.1~~LSTA.9603.1.p1;Name=ORF%20type%3Acomplete%20len%3A893%20%28%2B%29%2Cscore%3D233.49%2Clcl%7CNC_037593.1_prot_XP_025090803.1_15384%7C65.092%7C1.01e-172%2CPkinase_Tyr%7CPF07714.17%7C3.1e-36%2CPkinase_Tyr%7CPF07714.17%7C1.6e-09%2CPkinase%7CPF00069.25%7C2e-43%2CKdo%7CPF06293.14%7C0.00025%2CAPH%7CPF01636.23%7C0.0067%2CRIO1%7CPF01163.22%7C0.04
LSTA.9603.1	transdecoder	mRNA	1	3107	.	+	.	ID=LSTA.9603.1.p1;Parent=GENE.LSTA.9603.1~~LSTA.9603.1.p1;Name=ORF%20type%3Acomplete%20len%3A893%20%28%2B%29%2Cscore%3D233.49%2Clcl%7CNC_037593.1_prot_XP_025090803.1_15384%7C65.092%7C1.01e-172%2CPkinase_Tyr%7CPF07714.17%7C3.1e-36%2CPkinase_Tyr%7CPF07714.17%7C1.6e-09%2CPkinase%7CPF00069.25%7C2e-43%2CKdo%7CPF06293.14%7C0.00025%2CAPH%7CPF01636.23%7C0.0067%2CRIO1%7CPF01163.22%7C0.04
LSTA.9603.1	transdecoder	five_prime_UTR	1	155	.	+	.	ID=LSTA.9603.1.p1.utr5p1;Parent=LSTA.9603.1.p1
LSTA.9603.1	transdecoder	exon	1	3107	.	+	.	ID=LSTA.9603.1.p1.exon1;Parent=LSTA.9603.1.p1
LSTA.9603.1	transdecoder	CDS	156	2834	.	+	0	ID=cds.LSTA.9603.1.p1;Parent=LSTA.9603.1.p1
LSTA.9603.1	transdecoder	three_prime_UTR	2835	3107	.	+	.	ID=LSTA.9603.1.p1.utr3p1;Parent=LSTA.9603.1.p1
LSTA.9603.2	transdecoder	gene	1	2996	.	+	.	ID=GENE.LSTA.9603.2~~LSTA.9603.2.p1;Name=ORF%20type%3A5prime_partial%20len%3A907%20%28%2B%29%2Cscore%3D239.37%2Clcl%7CNC_037593.1_prot_XP_025090803.1_15384%7C60.090%7C1.91e-176%2CPkinase_Tyr%7CPF07714.17%7C3.2e-36%2CPkinase_Tyr%7CPF07714.17%7C1.6e-09%2CPkinase%7CPF00069.25%7C2e-43%2CKdo%7CPF06293.14%7C0.00025%2CAPH%7CPF01636.23%7C0.0076%2CRIO1%7CPF01163.22%7C0.04
LSTA.9603.2	transdecoder	mRNA	1	2996	.	+	.	ID=LSTA.9603.2.p1;Parent=GENE.LSTA.9603.2~~LSTA.9603.2.p1;Name=ORF%20type%3A5prime_partial%20len%3A907%20%28%2B%29%2Cscore%3D239.37%2Clcl%7CNC_037593.1_prot_XP_025090803.1_15384%7C60.090%7C1.91e-176%2CPkinase_Tyr%7CPF07714.17%7C3.2e-36%2CPkinase_Tyr%7CPF07714.17%7C1.6e-09%2CPkinase%7CPF00069.25%7C2e-43%2CKdo%7CPF06293.14%7C0.00025%2CAPH%7CPF01636.23%7C0.0076%2CRIO1%7CPF01163.22%7C0.04
LSTA.9603.2	transdecoder	exon	1	2996	.	+	.	ID=LSTA.9603.2.p1.exon1;Parent=LSTA.9603.2.p1
LSTA.9603.2	transdecoder	CDS	3	2723	.	+	0	ID=cds.LSTA.9603.2.p1;Parent=LSTA.9603.2.p1
LSTA.9603.2	transdecoder	three_prime_UTR	2724	2996	.	+	.	ID=LSTA.9603.2.p1.utr3p1;Parent=LSTA.9603.2.p1
LSTA.9608.1	transdecoder	gene	1	1014	.	+	.	ID=GENE.LSTA.9608.1~~LSTA.9608.1.p1;Name=ORF%20type%3A3prime_partial%20len%3A258%20%28%2B%29%2Cscore%3D84.94%2Clcl%7CNW_013499716.1_prot_XP_013061905.1_33750%7C68.000%7C3.91e-84%2CDUF2040%7CPF09745.9%7C1e-36%2CDUF2040%7CPF09745.9%7C5.4e%2B03%2CV_ATPase_I%7CPF01496.19%7C0.088
LSTA.9608.1	transdecoder	mRNA	1	1014	.	+	.	ID=LSTA.9608.1.p1;Parent=GENE.LSTA.9608.1~~LSTA.9608.1.p1;Name=ORF%20type%3A3prime_partial%20len%3A258%20%28%2B%29%2Cscore%3D84.94%2Clcl%7CNW_013499716.1_prot_XP_013061905.1_33750%7C68.000%7C3.91e-84%2CDUF2040%7CPF09745.9%7C1e-36%2CDUF2040%7CPF09745.9%7C5.4e%2B03%2CV_ATPase_I%7CPF01496.19%7C0.088
LSTA.9608.1	transdecoder	five_prime_UTR	1	241	.	+	.	ID=LSTA.9608.1.p1.utr5p1;Parent=LSTA.9608.1.p1
LSTA.9608.1	transdecoder	exon	1	1014	.	+	.	ID=LSTA.9608.1.p1.exon1;Parent=LSTA.9608.1.p1
LSTA.9608.1	transdecoder	CDS	242	1012	.	+	0	ID=cds.LSTA.9608.1.p1;Parent=LSTA.9608.1.p1
LSTA.9609.1	transdecoder	gene	1	1076	.	+	.	ID=GENE.LSTA.9609.1~~LSTA.9609.1.p1;Name=ORF%20type%3A3prime_partial%20len%3A243%20%28%2B%29%2Cscore%3D58.41%2Clcl%7CNW_004797379.1_prot_XP_012936440.1_7517%7C71.074%7C4.52e-130%2CECH_2%7CPF16113.5%7C7.6e-91%2CECH_1%7CPF00378.20%7C8.3e-29%2CLip_prot_lig_C%7CPF10437.9%7C0.043
LSTA.9609.1	transdecoder	mRNA	1	1076	.	+	.	ID=LSTA.9609.1.p1;Parent=GENE.LSTA.9609.1~~LSTA.9609.1.p1;Name=ORF%20type%3A3prime_partial%20len%3A243%20%28%2B%29%2Cscore%3D58.41%2Clcl%7CNW_004797379.1_prot_XP_012936440.1_7517%7C71.074%7C4.52e-130%2CECH_2%7CPF16113.5%7C7.6e-91%2CECH_1%7CPF00378.20%7C8.3e-29%2CLip_prot_lig_C%7CPF10437.9%7C0.043
LSTA.9609.1	transdecoder	five_prime_UTR	1	350	.	+	.	ID=LSTA.9609.1.p1.utr5p1;Parent=LSTA.9609.1.p1
LSTA.9609.1	transdecoder	exon	1	1076	.	+	.	ID=LSTA.9609.1.p1.exon1;Parent=LSTA.9609.1.p1
LSTA.9609.1	transdecoder	CDS	351	1076	.	+	0	ID=cds.LSTA.9609.1.p1;Parent=LSTA.9609.1.p1
LSTA.9609.2	transdecoder	gene	1	1060	.	+	.	ID=GENE.LSTA.9609.2~~LSTA.9609.2.p1;Name=ORF%20type%3A3prime_partial%20len%3A243%20%28%2B%29%2Cscore%3D58.41%2Clcl%7CNW_004797379.1_prot_XP_012936440.1_7517%7C71.074%7C4.52e-130%2CECH_2%7CPF16113.5%7C7.6e-91%2CECH_1%7CPF00378.20%7C8.3e-29%2CLip_prot_lig_C%7CPF10437.9%7C0.043
LSTA.9609.2	transdecoder	mRNA	1	1060	.	+	.	ID=LSTA.9609.2.p1;Parent=GENE.LSTA.9609.2~~LSTA.9609.2.p1;Name=ORF%20type%3A3prime_partial%20len%3A243%20%28%2B%29%2Cscore%3D58.41%2Clcl%7CNW_004797379.1_prot_XP_012936440.1_7517%7C71.074%7C4.52e-130%2CECH_2%7CPF16113.5%7C7.6e-91%2CECH_1%7CPF00378.20%7C8.3e-29%2CLip_prot_lig_C%7CPF10437.9%7C0.043
LSTA.9609.2	transdecoder	five_prime_UTR	1	334	.	+	.	ID=LSTA.9609.2.p1.utr5p1;Parent=LSTA.9609.2.p1
LSTA.9609.2	transdecoder	exon	1	1060	.	+	.	ID=LSTA.9609.2.p1.exon1;Parent=LSTA.9609.2.p1
LSTA.9609.2	transdecoder	CDS	335	1060	.	+	0	ID=cds.LSTA.9609.2.p1;Parent=LSTA.9609.2.p1
LSTA.9616.1	transdecoder	gene	1	2747	.	+	.	ID=GENE.LSTA.9616.1~~LSTA.9616.1.p1;Name=ORF%20type%3A5prime_partial%20len%3A169%20%28%2B%29%2Cscore%3D28.22%2Clcl%7CNW_013263773.1_prot_XP_013076247.1_13954%7C76.048%7C7.28e-87%2CCBM_14%7CPF01607.24%7C3.9e%2B03%2CCBM_14%7CPF01607.24%7C1.3e%2B04%2CCBM_14%7CPF01607.24%7C1e-10%2CEGF_2%7CPF07974.13%7C0.041%2CEGF_2%7CPF07974.13%7C0.35%2CEGF%7CPF00008.27%7C2e%2B03%2CEGF%7CPF00008.27%7C0.00017%2CEGF%7CPF00008.27%7C1.7%2ChEGF%7CPF12661.7%7C3.1e%2B03%2ChEGF%7CPF12661.7%7C0.055%2ChEGF%7CPF12661.7%7C1.8e%2B04%2ChEGF%7CPF12661.7%7C50%2ChEGF%7CPF12661.7%7C1.3e%2B04
LSTA.9616.1	transdecoder	mRNA	1	2747	.	+	.	ID=LSTA.9616.1.p1;Parent=GENE.LSTA.9616.1~~LSTA.9616.1.p1;Name=ORF%20type%3A5prime_partial%20len%3A169%20%28%2B%29%2Cscore%3D28.22%2Clcl%7CNW_013263773.1_prot_XP_013076247.1_13954%7C76.048%7C7.28e-87%2CCBM_14%7CPF01607.24%7C3.9e%2B03%2CCBM_14%7CPF01607.24%7C1.3e%2B04%2CCBM_14%7CPF01607.24%7C1e-10%2CEGF_2%7CPF07974.13%7C0.041%2CEGF_2%7CPF07974.13%7C0.35%2CEGF%7CPF00008.27%7C2e%2B03%2CEGF%7CPF00008.27%7C0.00017%2CEGF%7CPF00008.27%7C1.7%2ChEGF%7CPF12661.7%7C3.1e%2B03%2ChEGF%7CPF12661.7%7C0.055%2ChEGF%7CPF12661.7%7C1.8e%2B04%2ChEGF%7CPF12661.7%7C50%2ChEGF%7CPF12661.7%7C1.3e%2B04
LSTA.9616.1	transdecoder	exon	1	2747	.	+	.	ID=LSTA.9616.1.p1.exon1;Parent=LSTA.9616.1.p1
LSTA.9616.1	transdecoder	CDS	2	508	.	+	0	ID=cds.LSTA.9616.1.p1;Parent=LSTA.9616.1.p1
LSTA.9616.1	transdecoder	three_prime_UTR	509	2747	.	+	.	ID=LSTA.9616.1.p1.utr3p1;Parent=LSTA.9616.1.p1
LSTA.9616.2	transdecoder	gene	1	2374	.	+	.	ID=GENE.LSTA.9616.2~~LSTA.9616.2.p1;Name=ORF%20type%3Acomplete%20len%3A100%20%28%2B%29%2Cscore%3D2.21
LSTA.9616.2	transdecoder	mRNA	1	2374	.	+	.	ID=LSTA.9616.2.p1;Parent=GENE.LSTA.9616.2~~LSTA.9616.2.p1;Name=ORF%20type%3Acomplete%20len%3A100%20%28%2B%29%2Cscore%3D2.21
LSTA.9616.2	transdecoder	five_prime_UTR	1	150	.	+	.	ID=LSTA.9616.2.p1.utr5p1;Parent=LSTA.9616.2.p1
LSTA.9616.2	transdecoder	exon	1	2374	.	+	.	ID=LSTA.9616.2.p1.exon1;Parent=LSTA.9616.2.p1
LSTA.9616.2	transdecoder	CDS	151	450	.	+	0	ID=cds.LSTA.9616.2.p1;Parent=LSTA.9616.2.p1
LSTA.9616.2	transdecoder	three_prime_UTR	451	2374	.	+	.	ID=LSTA.9616.2.p1.utr3p1;Parent=LSTA.9616.2.p1
LSTA.9617.1	transdecoder	gene	1	1330	.	-	.	ID=GENE.LSTA.9617.1~~LSTA.9617.1.p1;Name=ORF%20type%3A5prime_partial%20len%3A122%20%28-%29%2Cscore%3D7.11
LSTA.9617.1	transdecoder	mRNA	1	1330	.	-	.	ID=LSTA.9617.1.p1;Parent=GENE.LSTA.9617.1~~LSTA.9617.1.p1;Name=ORF%20type%3A5prime_partial%20len%3A122%20%28-%29%2Cscore%3D7.11
LSTA.9617.1	transdecoder	exon	1	1330	.	-	.	ID=LSTA.9617.1.p1.exon1;Parent=LSTA.9617.1.p1
LSTA.9617.1	transdecoder	CDS	965	1330	.	-	0	ID=cds.LSTA.9617.1.p1;Parent=LSTA.9617.1.p1
LSTA.9617.1	transdecoder	three_prime_UTR	1	964	.	-	.	ID=LSTA.9617.1.p1.utr3p1;Parent=LSTA.9617.1.p1
LSTA.9617.2	transdecoder	gene	1	948	.	-	.	ID=GENE.LSTA.9617.2~~LSTA.9617.2.p1;Name=ORF%20type%3A5prime_partial%20len%3A122%20%28-%29%2Cscore%3D7.11
LSTA.9617.2	transdecoder	mRNA	1	948	.	-	.	ID=LSTA.9617.2.p1;Parent=GENE.LSTA.9617.2~~LSTA.9617.2.p1;Name=ORF%20type%3A5prime_partial%20len%3A122%20%28-%29%2Cscore%3D7.11
LSTA.9617.2	transdecoder	exon	1	948	.	-	.	ID=LSTA.9617.2.p1.exon1;Parent=LSTA.9617.2.p1
LSTA.9617.2	transdecoder	CDS	583	948	.	-	0	ID=cds.LSTA.9617.2.p1;Parent=LSTA.9617.2.p1
LSTA.9617.2	transdecoder	three_prime_UTR	1	582	.	-	.	ID=LSTA.9617.2.p1.utr3p1;Parent=LSTA.9617.2.p1
LSTA.9619.1	transdecoder	gene	1	349	.	+	.	ID=GENE.LSTA.9619.1~~LSTA.9619.1.p1;Name=ORF%20type%3Ainternal%20len%3A117%20%28%2B%29%2Cscore%3D38.47%2Clcl%7CNW_013409359.1_prot_XP_013084232.1_21033%7C38.136%7C4.16e-12%2CEF-hand_7%7CPF13499.6%7C1%2CEF-hand_7%7CPF13499.6%7C0.049%2CEF-hand_8%7CPF13833.6%7C0.0084%2CEF-hand_1%7CPF00036.32%7C8e%2B02%2CEF-hand_1%7CPF00036.32%7C54%2CEF-hand_1%7CPF00036.32%7C0.72%2CEF-hand_6%7CPF13405.6%7C7e%2B03%2CEF-hand_6%7CPF13405.6%7C11%2CEF-hand_6%7CPF13405.6%7C6.2%2CEF-hand_5%7CPF13202.6%7C4.1e%2B03%2CEF-hand_5%7CPF13202.6%7C14%2CEF-hand_5%7CPF13202.6%7C3.2%2CAFT%7CPF08731.11%7C0.15%2CDUF5401%7CPF17380.2%7C1.9
LSTA.9619.1	transdecoder	mRNA	1	349	.	+	.	ID=LSTA.9619.1.p1;Parent=GENE.LSTA.9619.1~~LSTA.9619.1.p1;Name=ORF%20type%3Ainternal%20len%3A117%20%28%2B%29%2Cscore%3D38.47%2Clcl%7CNW_013409359.1_prot_XP_013084232.1_21033%7C38.136%7C4.16e-12%2CEF-hand_7%7CPF13499.6%7C1%2CEF-hand_7%7CPF13499.6%7C0.049%2CEF-hand_8%7CPF13833.6%7C0.0084%2CEF-hand_1%7CPF00036.32%7C8e%2B02%2CEF-hand_1%7CPF00036.32%7C54%2CEF-hand_1%7CPF00036.32%7C0.72%2CEF-hand_6%7CPF13405.6%7C7e%2B03%2CEF-hand_6%7CPF13405.6%7C11%2CEF-hand_6%7CPF13405.6%7C6.2%2CEF-hand_5%7CPF13202.6%7C4.1e%2B03%2CEF-hand_5%7CPF13202.6%7C14%2CEF-hand_5%7CPF13202.6%7C3.2%2CAFT%7CPF08731.11%7C0.15%2CDUF5401%7CPF17380.2%7C1.9
LSTA.9619.1	transdecoder	exon	1	349	.	+	.	ID=LSTA.9619.1.p1.exon1;Parent=LSTA.9619.1.p1
LSTA.9619.1	transdecoder	CDS	2	349	.	+	0	ID=cds.LSTA.9619.1.p1;Parent=LSTA.9619.1.p1
LSTA.962.1	transdecoder	gene	1	2115	.	+	.	ID=GENE.LSTA.962.1~~LSTA.962.1.p1;Name=ORF%20type%3Acomplete%20len%3A312%20%28%2B%29%2Cscore%3D78.75%2Clcl%7CNW_013502781.1_prot_XP_013062400.1_34191%7C98.392%7C0.0%2CJAB%7CPF01398.21%7C1.4e-31%2CMitMem_reg%7CPF13012.6%7C2.3e-14%2CProk-JAB%7CPF14464.6%7C3.9e-06%2CDUF1959%7CPF09218.10%7C0.19
LSTA.962.1	transdecoder	mRNA	1	2115	.	+	.	ID=LSTA.962.1.p1;Parent=GENE.LSTA.962.1~~LSTA.962.1.p1;Name=ORF%20type%3Acomplete%20len%3A312%20%28%2B%29%2Cscore%3D78.75%2Clcl%7CNW_013502781.1_prot_XP_013062400.1_34191%7C98.392%7C0.0%2CJAB%7CPF01398.21%7C1.4e-31%2CMitMem_reg%7CPF13012.6%7C2.3e-14%2CProk-JAB%7CPF14464.6%7C3.9e-06%2CDUF1959%7CPF09218.10%7C0.19
LSTA.962.1	transdecoder	five_prime_UTR	1	76	.	+	.	ID=LSTA.962.1.p1.utr5p1;Parent=LSTA.962.1.p1
LSTA.962.1	transdecoder	exon	1	2115	.	+	.	ID=LSTA.962.1.p1.exon1;Parent=LSTA.962.1.p1
LSTA.962.1	transdecoder	CDS	77	1012	.	+	0	ID=cds.LSTA.962.1.p1;Parent=LSTA.962.1.p1
LSTA.962.1	transdecoder	three_prime_UTR	1013	2115	.	+	.	ID=LSTA.962.1.p1.utr3p1;Parent=LSTA.962.1.p1
LSTA.962.2	transdecoder	gene	1	2115	.	+	.	ID=GENE.LSTA.962.2~~LSTA.962.2.p1;Name=ORF%20type%3Acomplete%20len%3A312%20%28%2B%29%2Cscore%3D78.75%2Clcl%7CNW_013502781.1_prot_XP_013062400.1_34191%7C98.392%7C0.0%2CJAB%7CPF01398.21%7C1.4e-31%2CMitMem_reg%7CPF13012.6%7C2.3e-14%2CProk-JAB%7CPF14464.6%7C3.9e-06%2CDUF1959%7CPF09218.10%7C0.19
LSTA.962.2	transdecoder	mRNA	1	2115	.	+	.	ID=LSTA.962.2.p1;Parent=GENE.LSTA.962.2~~LSTA.962.2.p1;Name=ORF%20type%3Acomplete%20len%3A312%20%28%2B%29%2Cscore%3D78.75%2Clcl%7CNW_013502781.1_prot_XP_013062400.1_34191%7C98.392%7C0.0%2CJAB%7CPF01398.21%7C1.4e-31%2CMitMem_reg%7CPF13012.6%7C2.3e-14%2CProk-JAB%7CPF14464.6%7C3.9e-06%2CDUF1959%7CPF09218.10%7C0.19
LSTA.962.2	transdecoder	five_prime_UTR	1	76	.	+	.	ID=LSTA.962.2.p1.utr5p1;Parent=LSTA.962.2.p1
LSTA.962.2	transdecoder	exon	1	2115	.	+	.	ID=LSTA.962.2.p1.exon1;Parent=LSTA.962.2.p1
LSTA.962.2	transdecoder	CDS	77	1012	.	+	0	ID=cds.LSTA.962.2.p1;Parent=LSTA.962.2.p1
LSTA.962.2	transdecoder	three_prime_UTR	1013	2115	.	+	.	ID=LSTA.962.2.p1.utr3p1;Parent=LSTA.962.2.p1
LSTA.962.3	transdecoder	gene	1	2115	.	+	.	ID=GENE.LSTA.962.3~~LSTA.962.3.p1;Name=ORF%20type%3Acomplete%20len%3A312%20%28%2B%29%2Cscore%3D78.75%2Clcl%7CNW_013502781.1_prot_XP_013062400.1_34191%7C98.392%7C0.0%2CJAB%7CPF01398.21%7C1.4e-31%2CMitMem_reg%7CPF13012.6%7C2.3e-14%2CProk-JAB%7CPF14464.6%7C3.9e-06%2CDUF1959%7CPF09218.10%7C0.19
LSTA.962.3	transdecoder	mRNA	1	2115	.	+	.	ID=LSTA.962.3.p1;Parent=GENE.LSTA.962.3~~LSTA.962.3.p1;Name=ORF%20type%3Acomplete%20len%3A312%20%28%2B%29%2Cscore%3D78.75%2Clcl%7CNW_013502781.1_prot_XP_013062400.1_34191%7C98.392%7C0.0%2CJAB%7CPF01398.21%7C1.4e-31%2CMitMem_reg%7CPF13012.6%7C2.3e-14%2CProk-JAB%7CPF14464.6%7C3.9e-06%2CDUF1959%7CPF09218.10%7C0.19
LSTA.962.3	transdecoder	five_prime_UTR	1	76	.	+	.	ID=LSTA.962.3.p1.utr5p1;Parent=LSTA.962.3.p1
LSTA.962.3	transdecoder	exon	1	2115	.	+	.	ID=LSTA.962.3.p1.exon1;Parent=LSTA.962.3.p1
LSTA.962.3	transdecoder	CDS	77	1012	.	+	0	ID=cds.LSTA.962.3.p1;Parent=LSTA.962.3.p1
LSTA.962.3	transdecoder	three_prime_UTR	1013	2115	.	+	.	ID=LSTA.962.3.p1.utr3p1;Parent=LSTA.962.3.p1
LSTA.962.4	transdecoder	gene	1	2115	.	+	.	ID=GENE.LSTA.962.4~~LSTA.962.4.p1;Name=ORF%20type%3Acomplete%20len%3A312%20%28%2B%29%2Cscore%3D78.75%2Clcl%7CNW_013502781.1_prot_XP_013062400.1_34191%7C98.392%7C0.0%2CJAB%7CPF01398.21%7C1.4e-31%2CMitMem_reg%7CPF13012.6%7C2.3e-14%2CProk-JAB%7CPF14464.6%7C3.9e-06%2CDUF1959%7CPF09218.10%7C0.19
LSTA.962.4	transdecoder	mRNA	1	2115	.	+	.	ID=LSTA.962.4.p1;Parent=GENE.LSTA.962.4~~LSTA.962.4.p1;Name=ORF%20type%3Acomplete%20len%3A312%20%28%2B%29%2Cscore%3D78.75%2Clcl%7CNW_013502781.1_prot_XP_013062400.1_34191%7C98.392%7C0.0%2CJAB%7CPF01398.21%7C1.4e-31%2CMitMem_reg%7CPF13012.6%7C2.3e-14%2CProk-JAB%7CPF14464.6%7C3.9e-06%2CDUF1959%7CPF09218.10%7C0.19
LSTA.962.4	transdecoder	five_prime_UTR	1	76	.	+	.	ID=LSTA.962.4.p1.utr5p1;Parent=LSTA.962.4.p1
LSTA.962.4	transdecoder	exon	1	2115	.	+	.	ID=LSTA.962.4.p1.exon1;Parent=LSTA.962.4.p1
LSTA.962.4	transdecoder	CDS	77	1012	.	+	0	ID=cds.LSTA.962.4.p1;Parent=LSTA.962.4.p1
LSTA.962.4	transdecoder	three_prime_UTR	1013	2115	.	+	.	ID=LSTA.962.4.p1.utr3p1;Parent=LSTA.962.4.p1
LSTA.962.5	transdecoder	gene	1	2109	.	+	.	ID=GENE.LSTA.962.5~~LSTA.962.5.p1;Name=ORF%20type%3Acomplete%20len%3A312%20%28%2B%29%2Cscore%3D78.75%2Clcl%7CNW_013502781.1_prot_XP_013062400.1_34191%7C98.392%7C0.0%2CJAB%7CPF01398.21%7C1.4e-31%2CMitMem_reg%7CPF13012.6%7C2.3e-14%2CProk-JAB%7CPF14464.6%7C3.9e-06%2CDUF1959%7CPF09218.10%7C0.19
LSTA.962.5	transdecoder	mRNA	1	2109	.	+	.	ID=LSTA.962.5.p1;Parent=GENE.LSTA.962.5~~LSTA.962.5.p1;Name=ORF%20type%3Acomplete%20len%3A312%20%28%2B%29%2Cscore%3D78.75%2Clcl%7CNW_013502781.1_prot_XP_013062400.1_34191%7C98.392%7C0.0%2CJAB%7CPF01398.21%7C1.4e-31%2CMitMem_reg%7CPF13012.6%7C2.3e-14%2CProk-JAB%7CPF14464.6%7C3.9e-06%2CDUF1959%7CPF09218.10%7C0.19
LSTA.962.5	transdecoder	five_prime_UTR	1	70	.	+	.	ID=LSTA.962.5.p1.utr5p1;Parent=LSTA.962.5.p1
LSTA.962.5	transdecoder	exon	1	2109	.	+	.	ID=LSTA.962.5.p1.exon1;Parent=LSTA.962.5.p1
LSTA.962.5	transdecoder	CDS	71	1006	.	+	0	ID=cds.LSTA.962.5.p1;Parent=LSTA.962.5.p1
LSTA.962.5	transdecoder	three_prime_UTR	1007	2109	.	+	.	ID=LSTA.962.5.p1.utr3p1;Parent=LSTA.962.5.p1
LSTA.9620.1	transdecoder	gene	1	745	.	+	.	ID=GENE.LSTA.9620.1~~LSTA.9620.1.p1;Name=ORF%20type%3A5prime_partial%20len%3A245%20%28%2B%29%2Cscore%3D45.27%2Clcl%7CNW_004798088.1_prot_XP_005109870.1_23326%7C87.156%7C3.37e-149%2CCyt-b5%7CPF00173.28%7C1.5e-08%2CCyt-b5%7CPF00173.28%7C9.2e%2B03%2CRad60-SLD%7CPF11976.8%7C2e%2B03%2CRad60-SLD%7CPF11976.8%7C0.036%2CRad60-SLD%7CPF11976.8%7C1.2e%2B03
LSTA.9620.1	transdecoder	mRNA	1	745	.	+	.	ID=LSTA.9620.1.p1;Parent=GENE.LSTA.9620.1~~LSTA.9620.1.p1;Name=ORF%20type%3A5prime_partial%20len%3A245%20%28%2B%29%2Cscore%3D45.27%2Clcl%7CNW_004798088.1_prot_XP_005109870.1_23326%7C87.156%7C3.37e-149%2CCyt-b5%7CPF00173.28%7C1.5e-08%2CCyt-b5%7CPF00173.28%7C9.2e%2B03%2CRad60-SLD%7CPF11976.8%7C2e%2B03%2CRad60-SLD%7CPF11976.8%7C0.036%2CRad60-SLD%7CPF11976.8%7C1.2e%2B03
LSTA.9620.1	transdecoder	exon	1	745	.	+	.	ID=LSTA.9620.1.p1.exon1;Parent=LSTA.9620.1.p1
LSTA.9620.1	transdecoder	CDS	3	737	.	+	0	ID=cds.LSTA.9620.1.p1;Parent=LSTA.9620.1.p1
LSTA.9620.1	transdecoder	three_prime_UTR	738	745	.	+	.	ID=LSTA.9620.1.p1.utr3p1;Parent=LSTA.9620.1.p1
LSTA.9622.1	transdecoder	gene	1	2011	.	+	.	ID=GENE.LSTA.9622.1~~LSTA.9622.1.p1;Name=ORF%20type%3Acomplete%20len%3A243%20%28%2B%29%2Cscore%3D51.82%2Clcl%7CNW_004798088.1_prot_XP_005109863.1_23316%7C66.667%7C1.98e-111%2CAminotran_5%7CPF00266.19%7C1.8e-23%2CDUF1644%7CPF07800.12%7C0.3
LSTA.9622.1	transdecoder	mRNA	1	2011	.	+	.	ID=LSTA.9622.1.p1;Parent=GENE.LSTA.9622.1~~LSTA.9622.1.p1;Name=ORF%20type%3Acomplete%20len%3A243%20%28%2B%29%2Cscore%3D51.82%2Clcl%7CNW_004798088.1_prot_XP_005109863.1_23316%7C66.667%7C1.98e-111%2CAminotran_5%7CPF00266.19%7C1.8e-23%2CDUF1644%7CPF07800.12%7C0.3
LSTA.9622.1	transdecoder	five_prime_UTR	1	191	.	+	.	ID=LSTA.9622.1.p1.utr5p1;Parent=LSTA.9622.1.p1
LSTA.9622.1	transdecoder	exon	1	2011	.	+	.	ID=LSTA.9622.1.p1.exon1;Parent=LSTA.9622.1.p1
LSTA.9622.1	transdecoder	CDS	192	920	.	+	0	ID=cds.LSTA.9622.1.p1;Parent=LSTA.9622.1.p1
LSTA.9622.1	transdecoder	three_prime_UTR	921	2011	.	+	.	ID=LSTA.9622.1.p1.utr3p1;Parent=LSTA.9622.1.p1
LSTA.9622.2	transdecoder	gene	1	2396	.	+	.	ID=GENE.LSTA.9622.2~~LSTA.9622.2.p1;Name=ORF%20type%3Acomplete%20len%3A140%20%28%2B%29%2Cscore%3D28.54%2Clcl%7CNW_004798088.1_prot_XP_005109863.1_23316%7C66.667%7C5.65e-57%2CAminotran_5%7CPF00266.19%7C1.6e-06%2CDUF1644%7CPF07800.12%7C0.12
LSTA.9622.2	transdecoder	mRNA	1	2396	.	+	.	ID=LSTA.9622.2.p1;Parent=GENE.LSTA.9622.2~~LSTA.9622.2.p1;Name=ORF%20type%3Acomplete%20len%3A140%20%28%2B%29%2Cscore%3D28.54%2Clcl%7CNW_004798088.1_prot_XP_005109863.1_23316%7C66.667%7C5.65e-57%2CAminotran_5%7CPF00266.19%7C1.6e-06%2CDUF1644%7CPF07800.12%7C0.12
LSTA.9622.2	transdecoder	five_prime_UTR	1	1215	.	+	.	ID=LSTA.9622.2.p1.utr5p1;Parent=LSTA.9622.2.p1
LSTA.9622.2	transdecoder	exon	1	2396	.	+	.	ID=LSTA.9622.2.p1.exon1;Parent=LSTA.9622.2.p1
LSTA.9622.2	transdecoder	CDS	1216	1635	.	+	0	ID=cds.LSTA.9622.2.p1;Parent=LSTA.9622.2.p1
LSTA.9622.2	transdecoder	three_prime_UTR	1636	2396	.	+	.	ID=LSTA.9622.2.p1.utr3p1;Parent=LSTA.9622.2.p1
LSTA.9622.3	transdecoder	gene	1	2154	.	+	.	ID=GENE.LSTA.9622.3~~LSTA.9622.3.p1;Name=ORF%20type%3Acomplete%20len%3A140%20%28%2B%29%2Cscore%3D28.54%2Clcl%7CNW_004798088.1_prot_XP_005109863.1_23316%7C66.667%7C5.65e-57%2CAminotran_5%7CPF00266.19%7C1.6e-06%2CDUF1644%7CPF07800.12%7C0.12
LSTA.9622.3	transdecoder	mRNA	1	2154	.	+	.	ID=LSTA.9622.3.p1;Parent=GENE.LSTA.9622.3~~LSTA.9622.3.p1;Name=ORF%20type%3Acomplete%20len%3A140%20%28%2B%29%2Cscore%3D28.54%2Clcl%7CNW_004798088.1_prot_XP_005109863.1_23316%7C66.667%7C5.65e-57%2CAminotran_5%7CPF00266.19%7C1.6e-06%2CDUF1644%7CPF07800.12%7C0.12
LSTA.9622.3	transdecoder	five_prime_UTR	1	973	.	+	.	ID=LSTA.9622.3.p1.utr5p1;Parent=LSTA.9622.3.p1
LSTA.9622.3	transdecoder	exon	1	2154	.	+	.	ID=LSTA.9622.3.p1.exon1;Parent=LSTA.9622.3.p1
LSTA.9622.3	transdecoder	CDS	974	1393	.	+	0	ID=cds.LSTA.9622.3.p1;Parent=LSTA.9622.3.p1
LSTA.9622.3	transdecoder	three_prime_UTR	1394	2154	.	+	.	ID=LSTA.9622.3.p1.utr3p1;Parent=LSTA.9622.3.p1
LSTA.9624.1	transdecoder	gene	1	4020	.	-	.	ID=GENE.LSTA.9624.1~~LSTA.9624.1.p1;Name=ORF%20type%3Acomplete%20len%3A361%20%28-%29%2Cscore%3D46.57%2Clcl%7CNW_004798088.1_prot_XP_005109871.1_23328%7C77.809%7C0.0%2CPALP%7CPF00291.25%7C2.9e-67
LSTA.9624.1	transdecoder	mRNA	1	4020	.	-	.	ID=LSTA.9624.1.p1;Parent=GENE.LSTA.9624.1~~LSTA.9624.1.p1;Name=ORF%20type%3Acomplete%20len%3A361%20%28-%29%2Cscore%3D46.57%2Clcl%7CNW_004798088.1_prot_XP_005109871.1_23328%7C77.809%7C0.0%2CPALP%7CPF00291.25%7C2.9e-67
LSTA.9624.1	transdecoder	five_prime_UTR	3282	4020	.	-	.	ID=LSTA.9624.1.p1.utr5p1;Parent=LSTA.9624.1.p1
LSTA.9624.1	transdecoder	exon	1	4020	.	-	.	ID=LSTA.9624.1.p1.exon1;Parent=LSTA.9624.1.p1
LSTA.9624.1	transdecoder	CDS	2199	3281	.	-	0	ID=cds.LSTA.9624.1.p1;Parent=LSTA.9624.1.p1
LSTA.9624.1	transdecoder	three_prime_UTR	1	2198	.	-	.	ID=LSTA.9624.1.p1.utr3p1;Parent=LSTA.9624.1.p1
LSTA.9625.1	transdecoder	gene	1	881	.	+	.	ID=GENE.LSTA.9625.1~~LSTA.9625.1.p1;Name=ORF%20type%3Acomplete%20len%3A126%20%28%2B%29%2Cscore%3D38.89%2Clcl%7CNW_004797662.1_prot_NP_001191472.1_16797%7C96.800%7C1.10e-85%2CRas%7CPF00071.22%7C2e-27%2CArf%7CPF00025.21%7C0.00036%2CRoc%7CPF08477.13%7C0.0015%2CRoc%7CPF08477.13%7C7.3e%2B03%2CGTP_EFTU%7CPF00009.27%7C0.047
LSTA.9625.1	transdecoder	mRNA	1	881	.	+	.	ID=LSTA.9625.1.p1;Parent=GENE.LSTA.9625.1~~LSTA.9625.1.p1;Name=ORF%20type%3Acomplete%20len%3A126%20%28%2B%29%2Cscore%3D38.89%2Clcl%7CNW_004797662.1_prot_NP_001191472.1_16797%7C96.800%7C1.10e-85%2CRas%7CPF00071.22%7C2e-27%2CArf%7CPF00025.21%7C0.00036%2CRoc%7CPF08477.13%7C0.0015%2CRoc%7CPF08477.13%7C7.3e%2B03%2CGTP_EFTU%7CPF00009.27%7C0.047
LSTA.9625.1	transdecoder	five_prime_UTR	1	230	.	+	.	ID=LSTA.9625.1.p1.utr5p1;Parent=LSTA.9625.1.p1
LSTA.9625.1	transdecoder	exon	1	881	.	+	.	ID=LSTA.9625.1.p1.exon1;Parent=LSTA.9625.1.p1
LSTA.9625.1	transdecoder	CDS	231	608	.	+	0	ID=cds.LSTA.9625.1.p1;Parent=LSTA.9625.1.p1
LSTA.9625.1	transdecoder	three_prime_UTR	609	881	.	+	.	ID=LSTA.9625.1.p1.utr3p1;Parent=LSTA.9625.1.p1
LSTA.9628.1	transdecoder	gene	1	2060	.	+	.	ID=GENE.LSTA.9628.1~~LSTA.9628.1.p1;Name=ORF%20type%3Acomplete%20len%3A568%20%28%2B%29%2Cscore%3D81.48%2Clcl%7CNW_013193793.1_prot_XP_013065852.1_4695%7C73.478%7C0.0%2CMMR_HSR1%7CPF01926.23%7C1.8e-14%2CGTP-bdg_M%7CPF16360.5%7C1.4e-13%2CGTP-bdg_N%7CPF13167.6%7C1.9e-11%2CGTP-bdg_N%7CPF13167.6%7C5.6e%2B03%2CFeoB_N%7CPF02421.18%7C3.5e-07%2CcobW%7CPF02492.19%7C1%2CcobW%7CPF02492.19%7C2%2CGTP_EFTU%7CPF00009.27%7C0.11%2CMobB%7CPF03205.14%7C2.7e%2B02%2CMobB%7CPF03205.14%7C0.23%2CSRPRB%7CPF09439.10%7C0.055%2CArf%7CPF00025.21%7C1.7%2CArf%7CPF00025.21%7C50%2CPduV-EutP%7CPF10662.9%7C0.71%2CPduV-EutP%7CPF10662.9%7C3e%2B02%2CDynamin_N%7CPF00350.23%7C0.23%2CDynamin_N%7CPF00350.23%7C2.1e%2B03%2CMMR_HSR1_Xtn%7CPF16897.5%7C0.16%2CRsgA_GTPase%7CPF03193.16%7C1.9%2CRsgA_GTPase%7CPF03193.16%7C1.8e%2B02%2CABC_tran%7CPF00005.27%7C0.22%2CAAA_29%7CPF13555.6%7C0.79%2CAAA_29%7CPF13555.6%7C2.5e%2B03%2CAAA_23%7CPF13476.6%7C2e%2B03%2CAAA_23%7CPF13476.6%7C0.46
LSTA.9628.1	transdecoder	mRNA	1	2060	.	+	.	ID=LSTA.9628.1.p1;Parent=GENE.LSTA.9628.1~~LSTA.9628.1.p1;Name=ORF%20type%3Acomplete%20len%3A568%20%28%2B%29%2Cscore%3D81.48%2Clcl%7CNW_013193793.1_prot_XP_013065852.1_4695%7C73.478%7C0.0%2CMMR_HSR1%7CPF01926.23%7C1.8e-14%2CGTP-bdg_M%7CPF16360.5%7C1.4e-13%2CGTP-bdg_N%7CPF13167.6%7C1.9e-11%2CGTP-bdg_N%7CPF13167.6%7C5.6e%2B03%2CFeoB_N%7CPF02421.18%7C3.5e-07%2CcobW%7CPF02492.19%7C1%2CcobW%7CPF02492.19%7C2%2CGTP_EFTU%7CPF00009.27%7C0.11%2CMobB%7CPF03205.14%7C2.7e%2B02%2CMobB%7CPF03205.14%7C0.23%2CSRPRB%7CPF09439.10%7C0.055%2CArf%7CPF00025.21%7C1.7%2CArf%7CPF00025.21%7C50%2CPduV-EutP%7CPF10662.9%7C0.71%2CPduV-EutP%7CPF10662.9%7C3e%2B02%2CDynamin_N%7CPF00350.23%7C0.23%2CDynamin_N%7CPF00350.23%7C2.1e%2B03%2CMMR_HSR1_Xtn%7CPF16897.5%7C0.16%2CRsgA_GTPase%7CPF03193.16%7C1.9%2CRsgA_GTPase%7CPF03193.16%7C1.8e%2B02%2CABC_tran%7CPF00005.27%7C0.22%2CAAA_29%7CPF13555.6%7C0.79%2CAAA_29%7CPF13555.6%7C2.5e%2B03%2CAAA_23%7CPF13476.6%7C2e%2B03%2CAAA_23%7CPF13476.6%7C0.46
LSTA.9628.1	transdecoder	five_prime_UTR	1	181	.	+	.	ID=LSTA.9628.1.p1.utr5p1;Parent=LSTA.9628.1.p1
LSTA.9628.1	transdecoder	exon	1	2060	.	+	.	ID=LSTA.9628.1.p1.exon1;Parent=LSTA.9628.1.p1
LSTA.9628.1	transdecoder	CDS	182	1885	.	+	0	ID=cds.LSTA.9628.1.p1;Parent=LSTA.9628.1.p1
LSTA.9628.1	transdecoder	three_prime_UTR	1886	2060	.	+	.	ID=LSTA.9628.1.p1.utr3p1;Parent=LSTA.9628.1.p1
LSTA.9628.2	transdecoder	gene	1	1031	.	+	.	ID=GENE.LSTA.9628.2~~LSTA.9628.2.p1;Name=ORF%20type%3Acomplete%20len%3A125%20%28%2B%29%2Cscore%3D30.26%2Clcl%7CNW_013193793.1_prot_XP_013065852.1_4695%7C64.103%7C1.06e-48%2CMMR_HSR1_Xtn%7CPF16897.5%7C0.022
LSTA.9628.2	transdecoder	mRNA	1	1031	.	+	.	ID=LSTA.9628.2.p1;Parent=GENE.LSTA.9628.2~~LSTA.9628.2.p1;Name=ORF%20type%3Acomplete%20len%3A125%20%28%2B%29%2Cscore%3D30.26%2Clcl%7CNW_013193793.1_prot_XP_013065852.1_4695%7C64.103%7C1.06e-48%2CMMR_HSR1_Xtn%7CPF16897.5%7C0.022
LSTA.9628.2	transdecoder	five_prime_UTR	1	178	.	+	.	ID=LSTA.9628.2.p1.utr5p1;Parent=LSTA.9628.2.p1
LSTA.9628.2	transdecoder	exon	1	1031	.	+	.	ID=LSTA.9628.2.p1.exon1;Parent=LSTA.9628.2.p1
LSTA.9628.2	transdecoder	CDS	179	553	.	+	0	ID=cds.LSTA.9628.2.p1;Parent=LSTA.9628.2.p1
LSTA.9628.2	transdecoder	three_prime_UTR	554	1031	.	+	.	ID=LSTA.9628.2.p1.utr3p1;Parent=LSTA.9628.2.p1
LSTA.9629.1	transdecoder	gene	1	4777	.	-	.	ID=GENE.LSTA.9629.1~~LSTA.9629.1.p1;Name=ORF%20type%3Acomplete%20len%3A135%20%28-%29%2Cscore%3D31.14%2Clcl%7CNW_013194255.1_prot_XP_013070208.1_8586%7C36.986%7C2.30e-07%2Clcl%7CNW_013194255.1_prot_XP_013070208.1_8586%7C37.313%7C5.27e-07%2Clcl%7CNW_013194255.1_prot_XP_013070208.1_8586%7C43.860%7C7.31e-06%2CRMI1_N%7CPF08585.12%7C0.008%2CDUF4390%7CPF14334.6%7C0.74%2CDUF4390%7CPF14334.6%7C0.28
LSTA.9629.1	transdecoder	mRNA	1	4777	.	-	.	ID=LSTA.9629.1.p1;Parent=GENE.LSTA.9629.1~~LSTA.9629.1.p1;Name=ORF%20type%3Acomplete%20len%3A135%20%28-%29%2Cscore%3D31.14%2Clcl%7CNW_013194255.1_prot_XP_013070208.1_8586%7C36.986%7C2.30e-07%2Clcl%7CNW_013194255.1_prot_XP_013070208.1_8586%7C37.313%7C5.27e-07%2Clcl%7CNW_013194255.1_prot_XP_013070208.1_8586%7C43.860%7C7.31e-06%2CRMI1_N%7CPF08585.12%7C0.008%2CDUF4390%7CPF14334.6%7C0.74%2CDUF4390%7CPF14334.6%7C0.28
LSTA.9629.1	transdecoder	five_prime_UTR	885	4777	.	-	.	ID=LSTA.9629.1.p1.utr5p1;Parent=LSTA.9629.1.p1
LSTA.9629.1	transdecoder	exon	1	4777	.	-	.	ID=LSTA.9629.1.p1.exon1;Parent=LSTA.9629.1.p1
LSTA.9629.1	transdecoder	CDS	480	884	.	-	0	ID=cds.LSTA.9629.1.p1;Parent=LSTA.9629.1.p1
LSTA.9629.1	transdecoder	three_prime_UTR	1	479	.	-	.	ID=LSTA.9629.1.p1.utr3p1;Parent=LSTA.9629.1.p1
LSTA.9629.1	transdecoder	gene	1	4777	.	+	.	ID=GENE.LSTA.9629.1~~LSTA.9629.1.p2;Name=ORF%20type%3A5prime_partial%20len%3A128%20%28%2B%29%2Cscore%3D39.18%2Clcl%7CNW_004797662.1_prot_NP_001191472.1_16797%7C96.850%7C2.62e-87%2CRas%7CPF00071.22%7C6.1e-28%2CArf%7CPF00025.21%7C0.00034%2CRoc%7CPF08477.13%7C0.00059%2CRoc%7CPF08477.13%7C7.5e%2B03%2CGTP_EFTU%7CPF00009.27%7C0.045
LSTA.9629.1	transdecoder	mRNA	1	4777	.	+	.	ID=LSTA.9629.1.p2;Parent=GENE.LSTA.9629.1~~LSTA.9629.1.p2;Name=ORF%20type%3A5prime_partial%20len%3A128%20%28%2B%29%2Cscore%3D39.18%2Clcl%7CNW_004797662.1_prot_NP_001191472.1_16797%7C96.850%7C2.62e-87%2CRas%7CPF00071.22%7C6.1e-28%2CArf%7CPF00025.21%7C0.00034%2CRoc%7CPF08477.13%7C0.00059%2CRoc%7CPF08477.13%7C7.5e%2B03%2CGTP_EFTU%7CPF00009.27%7C0.045
LSTA.9629.1	transdecoder	exon	1	4777	.	+	.	ID=LSTA.9629.1.p2.exon1;Parent=LSTA.9629.1.p2
LSTA.9629.1	transdecoder	CDS	1	384	.	+	0	ID=cds.LSTA.9629.1.p2;Parent=LSTA.9629.1.p2
LSTA.9629.1	transdecoder	three_prime_UTR	385	4777	.	+	.	ID=LSTA.9629.1.p2.utr3p1;Parent=LSTA.9629.1.p2
LSTA.9630.1	transdecoder	gene	1	9382	.	+	.	ID=GENE.LSTA.9630.1~~LSTA.9630.1.p1;Name=ORF%20type%3Acomplete%20len%3A1484%20%28%2B%29%2Cscore%3D466.74%2Clcl%7CNW_013396005.1_prot_XP_013083588.1_20461%7C52.474%7C5.46e-137%2Clcl%7CNW_013396005.1_prot_XP_013083588.1_20461%7C48.441%7C2.34e-87%2CWW%7CPF00397.26%7C0.00061%2CWW%7CPF00397.26%7C1.6e-07
LSTA.9630.1	transdecoder	mRNA	1	9382	.	+	.	ID=LSTA.9630.1.p1;Parent=GENE.LSTA.9630.1~~LSTA.9630.1.p1;Name=ORF%20type%3Acomplete%20len%3A1484%20%28%2B%29%2Cscore%3D466.74%2Clcl%7CNW_013396005.1_prot_XP_013083588.1_20461%7C52.474%7C5.46e-137%2Clcl%7CNW_013396005.1_prot_XP_013083588.1_20461%7C48.441%7C2.34e-87%2CWW%7CPF00397.26%7C0.00061%2CWW%7CPF00397.26%7C1.6e-07
LSTA.9630.1	transdecoder	five_prime_UTR	1	180	.	+	.	ID=LSTA.9630.1.p1.utr5p1;Parent=LSTA.9630.1.p1
LSTA.9630.1	transdecoder	exon	1	9382	.	+	.	ID=LSTA.9630.1.p1.exon1;Parent=LSTA.9630.1.p1
LSTA.9630.1	transdecoder	CDS	181	4632	.	+	0	ID=cds.LSTA.9630.1.p1;Parent=LSTA.9630.1.p1
LSTA.9630.1	transdecoder	three_prime_UTR	4633	9382	.	+	.	ID=LSTA.9630.1.p1.utr3p1;Parent=LSTA.9630.1.p1
LSTA.9630.1	transdecoder	gene	1	9382	.	+	.	ID=GENE.LSTA.9630.1~~LSTA.9630.1.p5;Name=ORF%20type%3Acomplete%20len%3A135%20%28%2B%29%2Cscore%3D31.14%2Clcl%7CNW_013194255.1_prot_XP_013070208.1_8586%7C36.986%7C2.30e-07%2Clcl%7CNW_013194255.1_prot_XP_013070208.1_8586%7C37.313%7C5.27e-07%2Clcl%7CNW_013194255.1_prot_XP_013070208.1_8586%7C43.860%7C7.31e-06%2CRMI1_N%7CPF08585.12%7C0.008%2CDUF4390%7CPF14334.6%7C0.74%2CDUF4390%7CPF14334.6%7C0.28
LSTA.9630.1	transdecoder	mRNA	1	9382	.	+	.	ID=LSTA.9630.1.p5;Parent=GENE.LSTA.9630.1~~LSTA.9630.1.p5;Name=ORF%20type%3Acomplete%20len%3A135%20%28%2B%29%2Cscore%3D31.14%2Clcl%7CNW_013194255.1_prot_XP_013070208.1_8586%7C36.986%7C2.30e-07%2Clcl%7CNW_013194255.1_prot_XP_013070208.1_8586%7C37.313%7C5.27e-07%2Clcl%7CNW_013194255.1_prot_XP_013070208.1_8586%7C43.860%7C7.31e-06%2CRMI1_N%7CPF08585.12%7C0.008%2CDUF4390%7CPF14334.6%7C0.74%2CDUF4390%7CPF14334.6%7C0.28
LSTA.9630.1	transdecoder	five_prime_UTR	1	8804	.	+	.	ID=LSTA.9630.1.p5.utr5p1;Parent=LSTA.9630.1.p5
LSTA.9630.1	transdecoder	exon	1	9382	.	+	.	ID=LSTA.9630.1.p5.exon1;Parent=LSTA.9630.1.p5
LSTA.9630.1	transdecoder	CDS	8805	9209	.	+	0	ID=cds.LSTA.9630.1.p5;Parent=LSTA.9630.1.p5
LSTA.9630.1	transdecoder	three_prime_UTR	9210	9382	.	+	.	ID=LSTA.9630.1.p5.utr3p1;Parent=LSTA.9630.1.p5
LSTA.9630.10	transdecoder	gene	1	6728	.	+	.	ID=GENE.LSTA.9630.10~~LSTA.9630.10.p1;Name=ORF%20type%3Acomplete%20len%3A1139%20%28%2B%29%2Cscore%3D343.08%2Clcl%7CNW_013396005.1_prot_XP_013083588.1_20461%7C48.441%7C2.12e-88%2Clcl%7CNW_013396005.1_prot_XP_013083588.1_20461%7C52.973%7C2.44e-70%2CWW%7CPF00397.26%7C0.00045%2CWW%7CPF00397.26%7C17
LSTA.9630.10	transdecoder	mRNA	1	6728	.	+	.	ID=LSTA.9630.10.p1;Parent=GENE.LSTA.9630.10~~LSTA.9630.10.p1;Name=ORF%20type%3Acomplete%20len%3A1139%20%28%2B%29%2Cscore%3D343.08%2Clcl%7CNW_013396005.1_prot_XP_013083588.1_20461%7C48.441%7C2.12e-88%2Clcl%7CNW_013396005.1_prot_XP_013083588.1_20461%7C52.973%7C2.44e-70%2CWW%7CPF00397.26%7C0.00045%2CWW%7CPF00397.26%7C17
LSTA.9630.10	transdecoder	five_prime_UTR	1	180	.	+	.	ID=LSTA.9630.10.p1.utr5p1;Parent=LSTA.9630.10.p1
LSTA.9630.10	transdecoder	exon	1	6728	.	+	.	ID=LSTA.9630.10.p1.exon1;Parent=LSTA.9630.10.p1
LSTA.9630.10	transdecoder	CDS	181	3597	.	+	0	ID=cds.LSTA.9630.10.p1;Parent=LSTA.9630.10.p1
LSTA.9630.10	transdecoder	three_prime_UTR	3598	6728	.	+	.	ID=LSTA.9630.10.p1.utr3p1;Parent=LSTA.9630.10.p1
LSTA.9630.10	transdecoder	gene	1	6728	.	+	.	ID=GENE.LSTA.9630.10~~LSTA.9630.10.p3;Name=ORF%20type%3Acomplete%20len%3A177%20%28%2B%29%2Cscore%3D61.29%2Clcl%7CNW_013396005.1_prot_XP_013083588.1_20461%7C50.777%7C5.00e-34%2CLIN37%7CPF15306.6%7C0.02
LSTA.9630.10	transdecoder	mRNA	1	6728	.	+	.	ID=LSTA.9630.10.p3;Parent=GENE.LSTA.9630.10~~LSTA.9630.10.p3;Name=ORF%20type%3Acomplete%20len%3A177%20%28%2B%29%2Cscore%3D61.29%2Clcl%7CNW_013396005.1_prot_XP_013083588.1_20461%7C50.777%7C5.00e-34%2CLIN37%7CPF15306.6%7C0.02
LSTA.9630.10	transdecoder	five_prime_UTR	1	4338	.	+	.	ID=LSTA.9630.10.p3.utr5p1;Parent=LSTA.9630.10.p3
LSTA.9630.10	transdecoder	exon	1	6728	.	+	.	ID=LSTA.9630.10.p3.exon1;Parent=LSTA.9630.10.p3
LSTA.9630.10	transdecoder	CDS	4339	4869	.	+	0	ID=cds.LSTA.9630.10.p3;Parent=LSTA.9630.10.p3
LSTA.9630.10	transdecoder	three_prime_UTR	4870	6728	.	+	.	ID=LSTA.9630.10.p3.utr3p1;Parent=LSTA.9630.10.p3
LSTA.9630.11	transdecoder	gene	1	9043	.	+	.	ID=GENE.LSTA.9630.11~~LSTA.9630.11.p1;Name=ORF%20type%3Acomplete%20len%3A1165%20%28%2B%29%2Cscore%3D350.20%2Clcl%7CNW_013396005.1_prot_XP_013083588.1_20461%7C48.441%7C4.06e-88%2Clcl%7CNW_013396005.1_prot_XP_013083588.1_20461%7C52.973%7C3.54e-70%2CWW%7CPF00397.26%7C0.00047%2CWW%7CPF00397.26%7C52
LSTA.9630.11	transdecoder	mRNA	1	9043	.	+	.	ID=LSTA.9630.11.p1;Parent=GENE.LSTA.9630.11~~LSTA.9630.11.p1;Name=ORF%20type%3Acomplete%20len%3A1165%20%28%2B%29%2Cscore%3D350.20%2Clcl%7CNW_013396005.1_prot_XP_013083588.1_20461%7C48.441%7C4.06e-88%2Clcl%7CNW_013396005.1_prot_XP_013083588.1_20461%7C52.973%7C3.54e-70%2CWW%7CPF00397.26%7C0.00047%2CWW%7CPF00397.26%7C52
LSTA.9630.11	transdecoder	five_prime_UTR	1	108	.	+	.	ID=LSTA.9630.11.p1.utr5p1;Parent=LSTA.9630.11.p1
LSTA.9630.11	transdecoder	exon	1	9043	.	+	.	ID=LSTA.9630.11.p1.exon1;Parent=LSTA.9630.11.p1
LSTA.9630.11	transdecoder	CDS	109	3603	.	+	0	ID=cds.LSTA.9630.11.p1;Parent=LSTA.9630.11.p1
LSTA.9630.11	transdecoder	three_prime_UTR	3604	9043	.	+	.	ID=LSTA.9630.11.p1.utr3p1;Parent=LSTA.9630.11.p1
LSTA.9630.11	transdecoder	gene	1	9043	.	+	.	ID=GENE.LSTA.9630.11~~LSTA.9630.11.p3;Name=ORF%20type%3Acomplete%20len%3A177%20%28%2B%29%2Cscore%3D61.29%2Clcl%7CNW_013396005.1_prot_XP_013083588.1_20461%7C50.777%7C5.00e-34%2CLIN37%7CPF15306.6%7C0.02
LSTA.9630.11	transdecoder	mRNA	1	9043	.	+	.	ID=LSTA.9630.11.p3;Parent=GENE.LSTA.9630.11~~LSTA.9630.11.p3;Name=ORF%20type%3Acomplete%20len%3A177%20%28%2B%29%2Cscore%3D61.29%2Clcl%7CNW_013396005.1_prot_XP_013083588.1_20461%7C50.777%7C5.00e-34%2CLIN37%7CPF15306.6%7C0.02
LSTA.9630.11	transdecoder	five_prime_UTR	1	6653	.	+	.	ID=LSTA.9630.11.p3.utr5p1;Parent=LSTA.9630.11.p3
LSTA.9630.11	transdecoder	exon	1	9043	.	+	.	ID=LSTA.9630.11.p3.exon1;Parent=LSTA.9630.11.p3
LSTA.9630.11	transdecoder	CDS	6654	7184	.	+	0	ID=cds.LSTA.9630.11.p3;Parent=LSTA.9630.11.p3
LSTA.9630.11	transdecoder	three_prime_UTR	7185	9043	.	+	.	ID=LSTA.9630.11.p3.utr3p1;Parent=LSTA.9630.11.p3
LSTA.9630.12	transdecoder	gene	1	6415	.	+	.	ID=GENE.LSTA.9630.12~~LSTA.9630.12.p1;Name=ORF%20type%3Acomplete%20len%3A1484%20%28%2B%29%2Cscore%3D466.74%2Clcl%7CNW_013396005.1_prot_XP_013083588.1_20461%7C52.474%7C5.46e-137%2Clcl%7CNW_013396005.1_prot_XP_013083588.1_20461%7C48.441%7C2.34e-87%2CWW%7CPF00397.26%7C0.00061%2CWW%7CPF00397.26%7C1.6e-07
LSTA.9630.12	transdecoder	mRNA	1	6415	.	+	.	ID=LSTA.9630.12.p1;Parent=GENE.LSTA.9630.12~~LSTA.9630.12.p1;Name=ORF%20type%3Acomplete%20len%3A1484%20%28%2B%29%2Cscore%3D466.74%2Clcl%7CNW_013396005.1_prot_XP_013083588.1_20461%7C52.474%7C5.46e-137%2Clcl%7CNW_013396005.1_prot_XP_013083588.1_20461%7C48.441%7C2.34e-87%2CWW%7CPF00397.26%7C0.00061%2CWW%7CPF00397.26%7C1.6e-07
LSTA.9630.12	transdecoder	five_prime_UTR	1	108	.	+	.	ID=LSTA.9630.12.p1.utr5p1;Parent=LSTA.9630.12.p1
LSTA.9630.12	transdecoder	exon	1	6415	.	+	.	ID=LSTA.9630.12.p1.exon1;Parent=LSTA.9630.12.p1
LSTA.9630.12	transdecoder	CDS	109	4560	.	+	0	ID=cds.LSTA.9630.12.p1;Parent=LSTA.9630.12.p1
LSTA.9630.12	transdecoder	three_prime_UTR	4561	6415	.	+	.	ID=LSTA.9630.12.p1.utr3p1;Parent=LSTA.9630.12.p1
LSTA.9630.13	transdecoder	gene	1	6711	.	+	.	ID=GENE.LSTA.9630.13~~LSTA.9630.13.p3;Name=ORF%20type%3Acomplete%20len%3A177%20%28%2B%29%2Cscore%3D61.29%2Clcl%7CNW_013396005.1_prot_XP_013083588.1_20461%7C50.777%7C5.00e-34%2CLIN37%7CPF15306.6%7C0.02
LSTA.9630.13	transdecoder	mRNA	1	6711	.	+	.	ID=LSTA.9630.13.p3;Parent=GENE.LSTA.9630.13~~LSTA.9630.13.p3;Name=ORF%20type%3Acomplete%20len%3A177%20%28%2B%29%2Cscore%3D61.29%2Clcl%7CNW_013396005.1_prot_XP_013083588.1_20461%7C50.777%7C5.00e-34%2CLIN37%7CPF15306.6%7C0.02
LSTA.9630.13	transdecoder	five_prime_UTR	1	6165	.	+	.	ID=LSTA.9630.13.p3.utr5p1;Parent=LSTA.9630.13.p3
LSTA.9630.13	transdecoder	exon	1	6711	.	+	.	ID=LSTA.9630.13.p3.exon1;Parent=LSTA.9630.13.p3
LSTA.9630.13	transdecoder	CDS	6166	6696	.	+	0	ID=cds.LSTA.9630.13.p3;Parent=LSTA.9630.13.p3
LSTA.9630.13	transdecoder	three_prime_UTR	6697	6711	.	+	.	ID=LSTA.9630.13.p3.utr3p1;Parent=LSTA.9630.13.p3
LSTA.9630.13	transdecoder	gene	1	6711	.	+	.	ID=GENE.LSTA.9630.13~~LSTA.9630.13.p1;Name=ORF%20type%3Acomplete%20len%3A1139%20%28%2B%29%2Cscore%3D343.08%2Clcl%7CNW_013396005.1_prot_XP_013083588.1_20461%7C48.441%7C2.12e-88%2Clcl%7CNW_013396005.1_prot_XP_013083588.1_20461%7C52.973%7C2.44e-70%2CWW%7CPF00397.26%7C0.00045%2CWW%7CPF00397.26%7C17
LSTA.9630.13	transdecoder	mRNA	1	6711	.	+	.	ID=LSTA.9630.13.p1;Parent=GENE.LSTA.9630.13~~LSTA.9630.13.p1;Name=ORF%20type%3Acomplete%20len%3A1139%20%28%2B%29%2Cscore%3D343.08%2Clcl%7CNW_013396005.1_prot_XP_013083588.1_20461%7C48.441%7C2.12e-88%2Clcl%7CNW_013396005.1_prot_XP_013083588.1_20461%7C52.973%7C2.44e-70%2CWW%7CPF00397.26%7C0.00045%2CWW%7CPF00397.26%7C17
LSTA.9630.13	transdecoder	five_prime_UTR	1	180	.	+	.	ID=LSTA.9630.13.p1.utr5p1;Parent=LSTA.9630.13.p1
LSTA.9630.13	transdecoder	exon	1	6711	.	+	.	ID=LSTA.9630.13.p1.exon1;Parent=LSTA.9630.13.p1
LSTA.9630.13	transdecoder	CDS	181	3597	.	+	0	ID=cds.LSTA.9630.13.p1;Parent=LSTA.9630.13.p1
LSTA.9630.13	transdecoder	three_prime_UTR	3598	6711	.	+	.	ID=LSTA.9630.13.p1.utr3p1;Parent=LSTA.9630.13.p1
LSTA.9630.14	transdecoder	gene	1	7106	.	+	.	ID=GENE.LSTA.9630.14~~LSTA.9630.14.p1;Name=ORF%20type%3Acomplete%20len%3A1153%20%28%2B%29%2Cscore%3D342.53%2Clcl%7CNW_013396005.1_prot_XP_013083588.1_20461%7C48.441%7C2.60e-88%2Clcl%7CNW_013396005.1_prot_XP_013083588.1_20461%7C53.100%7C3.82e-71%2CWW%7CPF00397.26%7C0.00046%2CWW%7CPF00397.26%7C17
LSTA.9630.14	transdecoder	mRNA	1	7106	.	+	.	ID=LSTA.9630.14.p1;Parent=GENE.LSTA.9630.14~~LSTA.9630.14.p1;Name=ORF%20type%3Acomplete%20len%3A1153%20%28%2B%29%2Cscore%3D342.53%2Clcl%7CNW_013396005.1_prot_XP_013083588.1_20461%7C48.441%7C2.60e-88%2Clcl%7CNW_013396005.1_prot_XP_013083588.1_20461%7C53.100%7C3.82e-71%2CWW%7CPF00397.26%7C0.00046%2CWW%7CPF00397.26%7C17
LSTA.9630.14	transdecoder	five_prime_UTR	1	180	.	+	.	ID=LSTA.9630.14.p1.utr5p1;Parent=LSTA.9630.14.p1
LSTA.9630.14	transdecoder	exon	1	7106	.	+	.	ID=LSTA.9630.14.p1.exon1;Parent=LSTA.9630.14.p1
LSTA.9630.14	transdecoder	CDS	181	3639	.	+	0	ID=cds.LSTA.9630.14.p1;Parent=LSTA.9630.14.p1
LSTA.9630.14	transdecoder	three_prime_UTR	3640	7106	.	+	.	ID=LSTA.9630.14.p1.utr3p1;Parent=LSTA.9630.14.p1
LSTA.9630.14	transdecoder	gene	1	7106	.	+	.	ID=GENE.LSTA.9630.14~~LSTA.9630.14.p3;Name=ORF%20type%3Acomplete%20len%3A177%20%28%2B%29%2Cscore%3D61.29%2Clcl%7CNW_013396005.1_prot_XP_013083588.1_20461%7C50.777%7C5.00e-34%2CLIN37%7CPF15306.6%7C0.02
LSTA.9630.14	transdecoder	mRNA	1	7106	.	+	.	ID=LSTA.9630.14.p3;Parent=GENE.LSTA.9630.14~~LSTA.9630.14.p3;Name=ORF%20type%3Acomplete%20len%3A177%20%28%2B%29%2Cscore%3D61.29%2Clcl%7CNW_013396005.1_prot_XP_013083588.1_20461%7C50.777%7C5.00e-34%2CLIN37%7CPF15306.6%7C0.02
LSTA.9630.14	transdecoder	five_prime_UTR	1	6563	.	+	.	ID=LSTA.9630.14.p3.utr5p1;Parent=LSTA.9630.14.p3
LSTA.9630.14	transdecoder	exon	1	7106	.	+	.	ID=LSTA.9630.14.p3.exon1;Parent=LSTA.9630.14.p3
LSTA.9630.14	transdecoder	CDS	6564	7094	.	+	0	ID=cds.LSTA.9630.14.p3;Parent=LSTA.9630.14.p3
LSTA.9630.14	transdecoder	three_prime_UTR	7095	7106	.	+	.	ID=LSTA.9630.14.p3.utr3p1;Parent=LSTA.9630.14.p3
LSTA.9630.15	transdecoder	gene	1	6705	.	+	.	ID=GENE.LSTA.9630.15~~LSTA.9630.15.p3;Name=ORF%20type%3Acomplete%20len%3A177%20%28%2B%29%2Cscore%3D61.29%2Clcl%7CNW_013396005.1_prot_XP_013083588.1_20461%7C50.777%7C5.00e-34%2CLIN37%7CPF15306.6%7C0.02
LSTA.9630.15	transdecoder	mRNA	1	6705	.	+	.	ID=LSTA.9630.15.p3;Parent=GENE.LSTA.9630.15~~LSTA.9630.15.p3;Name=ORF%20type%3Acomplete%20len%3A177%20%28%2B%29%2Cscore%3D61.29%2Clcl%7CNW_013396005.1_prot_XP_013083588.1_20461%7C50.777%7C5.00e-34%2CLIN37%7CPF15306.6%7C0.02
LSTA.9630.15	transdecoder	five_prime_UTR	1	6162	.	+	.	ID=LSTA.9630.15.p3.utr5p1;Parent=LSTA.9630.15.p3
LSTA.9630.15	transdecoder	exon	1	6705	.	+	.	ID=LSTA.9630.15.p3.exon1;Parent=LSTA.9630.15.p3
LSTA.9630.15	transdecoder	CDS	6163	6693	.	+	0	ID=cds.LSTA.9630.15.p3;Parent=LSTA.9630.15.p3
LSTA.9630.15	transdecoder	three_prime_UTR	6694	6705	.	+	.	ID=LSTA.9630.15.p3.utr3p1;Parent=LSTA.9630.15.p3
LSTA.9630.15	transdecoder	gene	1	6705	.	+	.	ID=GENE.LSTA.9630.15~~LSTA.9630.15.p1;Name=ORF%20type%3Acomplete%20len%3A1138%20%28%2B%29%2Cscore%3D343.58%2Clcl%7CNW_013396005.1_prot_XP_013083588.1_20461%7C48.441%7C1.98e-88%2Clcl%7CNW_013396005.1_prot_XP_013083588.1_20461%7C52.973%7C2.38e-70%2CWW%7CPF00397.26%7C0.00045%2CWW%7CPF00397.26%7C11
LSTA.9630.15	transdecoder	mRNA	1	6705	.	+	.	ID=LSTA.9630.15.p1;Parent=GENE.LSTA.9630.15~~LSTA.9630.15.p1;Name=ORF%20type%3Acomplete%20len%3A1138%20%28%2B%29%2Cscore%3D343.58%2Clcl%7CNW_013396005.1_prot_XP_013083588.1_20461%7C48.441%7C1.98e-88%2Clcl%7CNW_013396005.1_prot_XP_013083588.1_20461%7C52.973%7C2.38e-70%2CWW%7CPF00397.26%7C0.00045%2CWW%7CPF00397.26%7C11
LSTA.9630.15	transdecoder	five_prime_UTR	1	180	.	+	.	ID=LSTA.9630.15.p1.utr5p1;Parent=LSTA.9630.15.p1
LSTA.9630.15	transdecoder	exon	1	6705	.	+	.	ID=LSTA.9630.15.p1.exon1;Parent=LSTA.9630.15.p1
LSTA.9630.15	transdecoder	CDS	181	3594	.	+	0	ID=cds.LSTA.9630.15.p1;Parent=LSTA.9630.15.p1
LSTA.9630.15	transdecoder	three_prime_UTR	3595	6705	.	+	.	ID=LSTA.9630.15.p1.utr3p1;Parent=LSTA.9630.15.p1
LSTA.9630.16	transdecoder	gene	1	7416	.	+	.	ID=GENE.LSTA.9630.16~~LSTA.9630.16.p3;Name=ORF%20type%3Acomplete%20len%3A177%20%28%2B%29%2Cscore%3D61.29%2Clcl%7CNW_013396005.1_prot_XP_013083588.1_20461%7C50.777%7C5.00e-34%2CLIN37%7CPF15306.6%7C0.02
LSTA.9630.16	transdecoder	mRNA	1	7416	.	+	.	ID=LSTA.9630.16.p3;Parent=GENE.LSTA.9630.16~~LSTA.9630.16.p3;Name=ORF%20type%3Acomplete%20len%3A177%20%28%2B%29%2Cscore%3D61.29%2Clcl%7CNW_013396005.1_prot_XP_013083588.1_20461%7C50.777%7C5.00e-34%2CLIN37%7CPF15306.6%7C0.02
LSTA.9630.16	transdecoder	five_prime_UTR	1	6879	.	+	.	ID=LSTA.9630.16.p3.utr5p1;Parent=LSTA.9630.16.p3
LSTA.9630.16	transdecoder	exon	1	7416	.	+	.	ID=LSTA.9630.16.p3.exon1;Parent=LSTA.9630.16.p3
LSTA.9630.16	transdecoder	CDS	6880	7410	.	+	0	ID=cds.LSTA.9630.16.p3;Parent=LSTA.9630.16.p3
LSTA.9630.16	transdecoder	three_prime_UTR	7411	7416	.	+	.	ID=LSTA.9630.16.p3.utr3p1;Parent=LSTA.9630.16.p3
LSTA.9630.16	transdecoder	gene	1	7416	.	+	.	ID=GENE.LSTA.9630.16~~LSTA.9630.16.p1;Name=ORF%20type%3Acomplete%20len%3A1140%20%28%2B%29%2Cscore%3D343.73%2Clcl%7CNW_013396005.1_prot_XP_013083588.1_20461%7C48.441%7C2.21e-88%2Clcl%7CNW_013396005.1_prot_XP_013083588.1_20461%7C52.830%7C8.24e-69%2CWW%7CPF00397.26%7C0.00045%2CWW%7CPF00397.26%7C17
LSTA.9630.16	transdecoder	mRNA	1	7416	.	+	.	ID=LSTA.9630.16.p1;Parent=GENE.LSTA.9630.16~~LSTA.9630.16.p1;Name=ORF%20type%3Acomplete%20len%3A1140%20%28%2B%29%2Cscore%3D343.73%2Clcl%7CNW_013396005.1_prot_XP_013083588.1_20461%7C48.441%7C2.21e-88%2Clcl%7CNW_013396005.1_prot_XP_013083588.1_20461%7C52.830%7C8.24e-69%2CWW%7CPF00397.26%7C0.00045%2CWW%7CPF00397.26%7C17
LSTA.9630.16	transdecoder	five_prime_UTR	1	180	.	+	.	ID=LSTA.9630.16.p1.utr5p1;Parent=LSTA.9630.16.p1
LSTA.9630.16	transdecoder	exon	1	7416	.	+	.	ID=LSTA.9630.16.p1.exon1;Parent=LSTA.9630.16.p1
LSTA.9630.16	transdecoder	CDS	181	3600	.	+	0	ID=cds.LSTA.9630.16.p1;Parent=LSTA.9630.16.p1
LSTA.9630.16	transdecoder	three_prime_UTR	3601	7416	.	+	.	ID=LSTA.9630.16.p1.utr3p1;Parent=LSTA.9630.16.p1
LSTA.9630.2	transdecoder	gene	1	11374	.	+	.	ID=GENE.LSTA.9630.2~~LSTA.9630.2.p6;Name=ORF%20type%3Acomplete%20len%3A135%20%28%2B%29%2Cscore%3D31.14%2Clcl%7CNW_013194255.1_prot_XP_013070208.1_8586%7C36.986%7C2.30e-07%2Clcl%7CNW_013194255.1_prot_XP_013070208.1_8586%7C37.313%7C5.27e-07%2Clcl%7CNW_013194255.1_prot_XP_013070208.1_8586%7C43.860%7C7.31e-06%2CRMI1_N%7CPF08585.12%7C0.008%2CDUF4390%7CPF14334.6%7C0.74%2CDUF4390%7CPF14334.6%7C0.28
LSTA.9630.2	transdecoder	mRNA	1	11374	.	+	.	ID=LSTA.9630.2.p6;Parent=GENE.LSTA.9630.2~~LSTA.9630.2.p6;Name=ORF%20type%3Acomplete%20len%3A135%20%28%2B%29%2Cscore%3D31.14%2Clcl%7CNW_013194255.1_prot_XP_013070208.1_8586%7C36.986%7C2.30e-07%2Clcl%7CNW_013194255.1_prot_XP_013070208.1_8586%7C37.313%7C5.27e-07%2Clcl%7CNW_013194255.1_prot_XP_013070208.1_8586%7C43.860%7C7.31e-06%2CRMI1_N%7CPF08585.12%7C0.008%2CDUF4390%7CPF14334.6%7C0.74%2CDUF4390%7CPF14334.6%7C0.28
LSTA.9630.2	transdecoder	five_prime_UTR	1	10796	.	+	.	ID=LSTA.9630.2.p6.utr5p1;Parent=LSTA.9630.2.p6
LSTA.9630.2	transdecoder	exon	1	11374	.	+	.	ID=LSTA.9630.2.p6.exon1;Parent=LSTA.9630.2.p6
LSTA.9630.2	transdecoder	CDS	10797	11201	.	+	0	ID=cds.LSTA.9630.2.p6;Parent=LSTA.9630.2.p6
LSTA.9630.2	transdecoder	three_prime_UTR	11202	11374	.	+	.	ID=LSTA.9630.2.p6.utr3p1;Parent=LSTA.9630.2.p6
LSTA.9630.2	transdecoder	gene	1	11374	.	+	.	ID=GENE.LSTA.9630.2~~LSTA.9630.2.p3;Name=ORF%20type%3Acomplete%20len%3A177%20%28%2B%29%2Cscore%3D61.29%2Clcl%7CNW_013396005.1_prot_XP_013083588.1_20461%7C50.777%7C5.00e-34%2CLIN37%7CPF15306.6%7C0.02
LSTA.9630.2	transdecoder	mRNA	1	11374	.	+	.	ID=LSTA.9630.2.p3;Parent=GENE.LSTA.9630.2~~LSTA.9630.2.p3;Name=ORF%20type%3Acomplete%20len%3A177%20%28%2B%29%2Cscore%3D61.29%2Clcl%7CNW_013396005.1_prot_XP_013083588.1_20461%7C50.777%7C5.00e-34%2CLIN37%7CPF15306.6%7C0.02
LSTA.9630.2	transdecoder	five_prime_UTR	1	6093	.	+	.	ID=LSTA.9630.2.p3.utr5p1;Parent=LSTA.9630.2.p3
LSTA.9630.2	transdecoder	exon	1	11374	.	+	.	ID=LSTA.9630.2.p3.exon1;Parent=LSTA.9630.2.p3
LSTA.9630.2	transdecoder	CDS	6094	6624	.	+	0	ID=cds.LSTA.9630.2.p3;Parent=LSTA.9630.2.p3
LSTA.9630.2	transdecoder	three_prime_UTR	6625	11374	.	+	.	ID=LSTA.9630.2.p3.utr3p1;Parent=LSTA.9630.2.p3
LSTA.9630.2	transdecoder	gene	1	11374	.	+	.	ID=GENE.LSTA.9630.2~~LSTA.9630.2.p1;Name=ORF%20type%3Acomplete%20len%3A1139%20%28%2B%29%2Cscore%3D343.08%2Clcl%7CNW_013396005.1_prot_XP_013083588.1_20461%7C48.441%7C2.12e-88%2Clcl%7CNW_013396005.1_prot_XP_013083588.1_20461%7C52.973%7C2.44e-70%2CWW%7CPF00397.26%7C0.00045%2CWW%7CPF00397.26%7C17
LSTA.9630.2	transdecoder	mRNA	1	11374	.	+	.	ID=LSTA.9630.2.p1;Parent=GENE.LSTA.9630.2~~LSTA.9630.2.p1;Name=ORF%20type%3Acomplete%20len%3A1139%20%28%2B%29%2Cscore%3D343.08%2Clcl%7CNW_013396005.1_prot_XP_013083588.1_20461%7C48.441%7C2.12e-88%2Clcl%7CNW_013396005.1_prot_XP_013083588.1_20461%7C52.973%7C2.44e-70%2CWW%7CPF00397.26%7C0.00045%2CWW%7CPF00397.26%7C17
LSTA.9630.2	transdecoder	five_prime_UTR	1	108	.	+	.	ID=LSTA.9630.2.p1.utr5p1;Parent=LSTA.9630.2.p1
LSTA.9630.2	transdecoder	exon	1	11374	.	+	.	ID=LSTA.9630.2.p1.exon1;Parent=LSTA.9630.2.p1
LSTA.9630.2	transdecoder	CDS	109	3525	.	+	0	ID=cds.LSTA.9630.2.p1;Parent=LSTA.9630.2.p1
LSTA.9630.2	transdecoder	three_prime_UTR	3526	11374	.	+	.	ID=LSTA.9630.2.p1.utr3p1;Parent=LSTA.9630.2.p1
LSTA.9630.3	transdecoder	gene	1	10017	.	+	.	ID=GENE.LSTA.9630.3~~LSTA.9630.3.p6;Name=ORF%20type%3Acomplete%20len%3A135%20%28%2B%29%2Cscore%3D31.14%2Clcl%7CNW_013194255.1_prot_XP_013070208.1_8586%7C36.986%7C2.30e-07%2Clcl%7CNW_013194255.1_prot_XP_013070208.1_8586%7C37.313%7C5.27e-07%2Clcl%7CNW_013194255.1_prot_XP_013070208.1_8586%7C43.860%7C7.31e-06%2CRMI1_N%7CPF08585.12%7C0.008%2CDUF4390%7CPF14334.6%7C0.74%2CDUF4390%7CPF14334.6%7C0.28
LSTA.9630.3	transdecoder	mRNA	1	10017	.	+	.	ID=LSTA.9630.3.p6;Parent=GENE.LSTA.9630.3~~LSTA.9630.3.p6;Name=ORF%20type%3Acomplete%20len%3A135%20%28%2B%29%2Cscore%3D31.14%2Clcl%7CNW_013194255.1_prot_XP_013070208.1_8586%7C36.986%7C2.30e-07%2Clcl%7CNW_013194255.1_prot_XP_013070208.1_8586%7C37.313%7C5.27e-07%2Clcl%7CNW_013194255.1_prot_XP_013070208.1_8586%7C43.860%7C7.31e-06%2CRMI1_N%7CPF08585.12%7C0.008%2CDUF4390%7CPF14334.6%7C0.74%2CDUF4390%7CPF14334.6%7C0.28
LSTA.9630.3	transdecoder	five_prime_UTR	1	9439	.	+	.	ID=LSTA.9630.3.p6.utr5p1;Parent=LSTA.9630.3.p6
LSTA.9630.3	transdecoder	exon	1	10017	.	+	.	ID=LSTA.9630.3.p6.exon1;Parent=LSTA.9630.3.p6
LSTA.9630.3	transdecoder	CDS	9440	9844	.	+	0	ID=cds.LSTA.9630.3.p6;Parent=LSTA.9630.3.p6
LSTA.9630.3	transdecoder	three_prime_UTR	9845	10017	.	+	.	ID=LSTA.9630.3.p6.utr3p1;Parent=LSTA.9630.3.p6
LSTA.9630.3	transdecoder	gene	1	10017	.	+	.	ID=GENE.LSTA.9630.3~~LSTA.9630.3.p1;Name=ORF%20type%3Acomplete%20len%3A1153%20%28%2B%29%2Cscore%3D342.53%2Clcl%7CNW_013396005.1_prot_XP_013083588.1_20461%7C48.441%7C2.60e-88%2Clcl%7CNW_013396005.1_prot_XP_013083588.1_20461%7C53.100%7C3.82e-71%2CWW%7CPF00397.26%7C0.00046%2CWW%7CPF00397.26%7C17
LSTA.9630.3	transdecoder	mRNA	1	10017	.	+	.	ID=LSTA.9630.3.p1;Parent=GENE.LSTA.9630.3~~LSTA.9630.3.p1;Name=ORF%20type%3Acomplete%20len%3A1153%20%28%2B%29%2Cscore%3D342.53%2Clcl%7CNW_013396005.1_prot_XP_013083588.1_20461%7C48.441%7C2.60e-88%2Clcl%7CNW_013396005.1_prot_XP_013083588.1_20461%7C53.100%7C3.82e-71%2CWW%7CPF00397.26%7C0.00046%2CWW%7CPF00397.26%7C17
LSTA.9630.3	transdecoder	five_prime_UTR	1	180	.	+	.	ID=LSTA.9630.3.p1.utr5p1;Parent=LSTA.9630.3.p1
LSTA.9630.3	transdecoder	exon	1	10017	.	+	.	ID=LSTA.9630.3.p1.exon1;Parent=LSTA.9630.3.p1
LSTA.9630.3	transdecoder	CDS	181	3639	.	+	0	ID=cds.LSTA.9630.3.p1;Parent=LSTA.9630.3.p1
LSTA.9630.3	transdecoder	three_prime_UTR	3640	10017	.	+	.	ID=LSTA.9630.3.p1.utr3p1;Parent=LSTA.9630.3.p1
LSTA.9630.3	transdecoder	gene	1	10017	.	+	.	ID=GENE.LSTA.9630.3~~LSTA.9630.3.p3;Name=ORF%20type%3Acomplete%20len%3A177%20%28%2B%29%2Cscore%3D61.29%2Clcl%7CNW_013396005.1_prot_XP_013083588.1_20461%7C50.777%7C5.00e-34%2CLIN37%7CPF15306.6%7C0.02
LSTA.9630.3	transdecoder	mRNA	1	10017	.	+	.	ID=LSTA.9630.3.p3;Parent=GENE.LSTA.9630.3~~LSTA.9630.3.p3;Name=ORF%20type%3Acomplete%20len%3A177%20%28%2B%29%2Cscore%3D61.29%2Clcl%7CNW_013396005.1_prot_XP_013083588.1_20461%7C50.777%7C5.00e-34%2CLIN37%7CPF15306.6%7C0.02
LSTA.9630.3	transdecoder	five_prime_UTR	1	4736	.	+	.	ID=LSTA.9630.3.p3.utr5p1;Parent=LSTA.9630.3.p3
LSTA.9630.3	transdecoder	exon	1	10017	.	+	.	ID=LSTA.9630.3.p3.exon1;Parent=LSTA.9630.3.p3
LSTA.9630.3	transdecoder	CDS	4737	5267	.	+	0	ID=cds.LSTA.9630.3.p3;Parent=LSTA.9630.3.p3
LSTA.9630.3	transdecoder	three_prime_UTR	5268	10017	.	+	.	ID=LSTA.9630.3.p3.utr3p1;Parent=LSTA.9630.3.p3
LSTA.9630.4	transdecoder	gene	1	9945	.	+	.	ID=GENE.LSTA.9630.4~~LSTA.9630.4.p6;Name=ORF%20type%3Acomplete%20len%3A135%20%28%2B%29%2Cscore%3D31.14%2Clcl%7CNW_013194255.1_prot_XP_013070208.1_8586%7C36.986%7C2.30e-07%2Clcl%7CNW_013194255.1_prot_XP_013070208.1_8586%7C37.313%7C5.27e-07%2Clcl%7CNW_013194255.1_prot_XP_013070208.1_8586%7C43.860%7C7.31e-06%2CRMI1_N%7CPF08585.12%7C0.008%2CDUF4390%7CPF14334.6%7C0.74%2CDUF4390%7CPF14334.6%7C0.28
LSTA.9630.4	transdecoder	mRNA	1	9945	.	+	.	ID=LSTA.9630.4.p6;Parent=GENE.LSTA.9630.4~~LSTA.9630.4.p6;Name=ORF%20type%3Acomplete%20len%3A135%20%28%2B%29%2Cscore%3D31.14%2Clcl%7CNW_013194255.1_prot_XP_013070208.1_8586%7C36.986%7C2.30e-07%2Clcl%7CNW_013194255.1_prot_XP_013070208.1_8586%7C37.313%7C5.27e-07%2Clcl%7CNW_013194255.1_prot_XP_013070208.1_8586%7C43.860%7C7.31e-06%2CRMI1_N%7CPF08585.12%7C0.008%2CDUF4390%7CPF14334.6%7C0.74%2CDUF4390%7CPF14334.6%7C0.28
LSTA.9630.4	transdecoder	five_prime_UTR	1	9367	.	+	.	ID=LSTA.9630.4.p6.utr5p1;Parent=LSTA.9630.4.p6
LSTA.9630.4	transdecoder	exon	1	9945	.	+	.	ID=LSTA.9630.4.p6.exon1;Parent=LSTA.9630.4.p6
LSTA.9630.4	transdecoder	CDS	9368	9772	.	+	0	ID=cds.LSTA.9630.4.p6;Parent=LSTA.9630.4.p6
LSTA.9630.4	transdecoder	three_prime_UTR	9773	9945	.	+	.	ID=LSTA.9630.4.p6.utr3p1;Parent=LSTA.9630.4.p6
LSTA.9630.4	transdecoder	gene	1	9945	.	+	.	ID=GENE.LSTA.9630.4~~LSTA.9630.4.p1;Name=ORF%20type%3Acomplete%20len%3A1153%20%28%2B%29%2Cscore%3D342.53%2Clcl%7CNW_013396005.1_prot_XP_013083588.1_20461%7C48.441%7C2.60e-88%2Clcl%7CNW_013396005.1_prot_XP_013083588.1_20461%7C53.100%7C3.82e-71%2CWW%7CPF00397.26%7C0.00046%2CWW%7CPF00397.26%7C17
LSTA.9630.4	transdecoder	mRNA	1	9945	.	+	.	ID=LSTA.9630.4.p1;Parent=GENE.LSTA.9630.4~~LSTA.9630.4.p1;Name=ORF%20type%3Acomplete%20len%3A1153%20%28%2B%29%2Cscore%3D342.53%2Clcl%7CNW_013396005.1_prot_XP_013083588.1_20461%7C48.441%7C2.60e-88%2Clcl%7CNW_013396005.1_prot_XP_013083588.1_20461%7C53.100%7C3.82e-71%2CWW%7CPF00397.26%7C0.00046%2CWW%7CPF00397.26%7C17
LSTA.9630.4	transdecoder	five_prime_UTR	1	108	.	+	.	ID=LSTA.9630.4.p1.utr5p1;Parent=LSTA.9630.4.p1
LSTA.9630.4	transdecoder	exon	1	9945	.	+	.	ID=LSTA.9630.4.p1.exon1;Parent=LSTA.9630.4.p1
LSTA.9630.4	transdecoder	CDS	109	3567	.	+	0	ID=cds.LSTA.9630.4.p1;Parent=LSTA.9630.4.p1
LSTA.9630.4	transdecoder	three_prime_UTR	3568	9945	.	+	.	ID=LSTA.9630.4.p1.utr3p1;Parent=LSTA.9630.4.p1
LSTA.9630.4	transdecoder	gene	1	9945	.	+	.	ID=GENE.LSTA.9630.4~~LSTA.9630.4.p3;Name=ORF%20type%3Acomplete%20len%3A177%20%28%2B%29%2Cscore%3D61.29%2Clcl%7CNW_013396005.1_prot_XP_013083588.1_20461%7C50.777%7C5.00e-34%2CLIN37%7CPF15306.6%7C0.02
LSTA.9630.4	transdecoder	mRNA	1	9945	.	+	.	ID=LSTA.9630.4.p3;Parent=GENE.LSTA.9630.4~~LSTA.9630.4.p3;Name=ORF%20type%3Acomplete%20len%3A177%20%28%2B%29%2Cscore%3D61.29%2Clcl%7CNW_013396005.1_prot_XP_013083588.1_20461%7C50.777%7C5.00e-34%2CLIN37%7CPF15306.6%7C0.02
LSTA.9630.4	transdecoder	five_prime_UTR	1	4664	.	+	.	ID=LSTA.9630.4.p3.utr5p1;Parent=LSTA.9630.4.p3
LSTA.9630.4	transdecoder	exon	1	9945	.	+	.	ID=LSTA.9630.4.p3.exon1;Parent=LSTA.9630.4.p3
LSTA.9630.4	transdecoder	CDS	4665	5195	.	+	0	ID=cds.LSTA.9630.4.p3;Parent=LSTA.9630.4.p3
LSTA.9630.4	transdecoder	three_prime_UTR	5196	9945	.	+	.	ID=LSTA.9630.4.p3.utr3p1;Parent=LSTA.9630.4.p3
LSTA.9630.5	transdecoder	gene	1	10107	.	+	.	ID=GENE.LSTA.9630.5~~LSTA.9630.5.p1;Name=ORF%20type%3Acomplete%20len%3A1126%20%28%2B%29%2Cscore%3D343.17%2Clcl%7CNW_013396005.1_prot_XP_013083588.1_20461%7C48.441%7C2.07e-88%2Clcl%7CNW_013396005.1_prot_XP_013083588.1_20461%7C53.100%7C3.87e-71%2CWW%7CPF00397.26%7C0.00045%2CWW%7CPF00397.26%7C37
LSTA.9630.5	transdecoder	mRNA	1	10107	.	+	.	ID=LSTA.9630.5.p1;Parent=GENE.LSTA.9630.5~~LSTA.9630.5.p1;Name=ORF%20type%3Acomplete%20len%3A1126%20%28%2B%29%2Cscore%3D343.17%2Clcl%7CNW_013396005.1_prot_XP_013083588.1_20461%7C48.441%7C2.07e-88%2Clcl%7CNW_013396005.1_prot_XP_013083588.1_20461%7C53.100%7C3.87e-71%2CWW%7CPF00397.26%7C0.00045%2CWW%7CPF00397.26%7C37
LSTA.9630.5	transdecoder	five_prime_UTR	1	108	.	+	.	ID=LSTA.9630.5.p1.utr5p1;Parent=LSTA.9630.5.p1
LSTA.9630.5	transdecoder	exon	1	10107	.	+	.	ID=LSTA.9630.5.p1.exon1;Parent=LSTA.9630.5.p1
LSTA.9630.5	transdecoder	CDS	109	3486	.	+	0	ID=cds.LSTA.9630.5.p1;Parent=LSTA.9630.5.p1
LSTA.9630.5	transdecoder	three_prime_UTR	3487	10107	.	+	.	ID=LSTA.9630.5.p1.utr3p1;Parent=LSTA.9630.5.p1
LSTA.9630.5	transdecoder	gene	1	10107	.	+	.	ID=GENE.LSTA.9630.5~~LSTA.9630.5.p3;Name=ORF%20type%3Acomplete%20len%3A177%20%28%2B%29%2Cscore%3D61.29%2Clcl%7CNW_013396005.1_prot_XP_013083588.1_20461%7C50.777%7C5.00e-34%2CLIN37%7CPF15306.6%7C0.02
LSTA.9630.5	transdecoder	mRNA	1	10107	.	+	.	ID=LSTA.9630.5.p3;Parent=GENE.LSTA.9630.5~~LSTA.9630.5.p3;Name=ORF%20type%3Acomplete%20len%3A177%20%28%2B%29%2Cscore%3D61.29%2Clcl%7CNW_013396005.1_prot_XP_013083588.1_20461%7C50.777%7C5.00e-34%2CLIN37%7CPF15306.6%7C0.02
LSTA.9630.5	transdecoder	five_prime_UTR	1	4826	.	+	.	ID=LSTA.9630.5.p3.utr5p1;Parent=LSTA.9630.5.p3
LSTA.9630.5	transdecoder	exon	1	10107	.	+	.	ID=LSTA.9630.5.p3.exon1;Parent=LSTA.9630.5.p3
LSTA.9630.5	transdecoder	CDS	4827	5357	.	+	0	ID=cds.LSTA.9630.5.p3;Parent=LSTA.9630.5.p3
LSTA.9630.5	transdecoder	three_prime_UTR	5358	10107	.	+	.	ID=LSTA.9630.5.p3.utr3p1;Parent=LSTA.9630.5.p3
LSTA.9630.5	transdecoder	gene	1	10107	.	+	.	ID=GENE.LSTA.9630.5~~LSTA.9630.5.p6;Name=ORF%20type%3Acomplete%20len%3A135%20%28%2B%29%2Cscore%3D31.14%2Clcl%7CNW_013194255.1_prot_XP_013070208.1_8586%7C36.986%7C2.30e-07%2Clcl%7CNW_013194255.1_prot_XP_013070208.1_8586%7C37.313%7C5.27e-07%2Clcl%7CNW_013194255.1_prot_XP_013070208.1_8586%7C43.860%7C7.31e-06%2CRMI1_N%7CPF08585.12%7C0.008%2CDUF4390%7CPF14334.6%7C0.74%2CDUF4390%7CPF14334.6%7C0.28
LSTA.9630.5	transdecoder	mRNA	1	10107	.	+	.	ID=LSTA.9630.5.p6;Parent=GENE.LSTA.9630.5~~LSTA.9630.5.p6;Name=ORF%20type%3Acomplete%20len%3A135%20%28%2B%29%2Cscore%3D31.14%2Clcl%7CNW_013194255.1_prot_XP_013070208.1_8586%7C36.986%7C2.30e-07%2Clcl%7CNW_013194255.1_prot_XP_013070208.1_8586%7C37.313%7C5.27e-07%2Clcl%7CNW_013194255.1_prot_XP_013070208.1_8586%7C43.860%7C7.31e-06%2CRMI1_N%7CPF08585.12%7C0.008%2CDUF4390%7CPF14334.6%7C0.74%2CDUF4390%7CPF14334.6%7C0.28
LSTA.9630.5	transdecoder	five_prime_UTR	1	9529	.	+	.	ID=LSTA.9630.5.p6.utr5p1;Parent=LSTA.9630.5.p6
LSTA.9630.5	transdecoder	exon	1	10107	.	+	.	ID=LSTA.9630.5.p6.exon1;Parent=LSTA.9630.5.p6
LSTA.9630.5	transdecoder	CDS	9530	9934	.	+	0	ID=cds.LSTA.9630.5.p6;Parent=LSTA.9630.5.p6
LSTA.9630.5	transdecoder	three_prime_UTR	9935	10107	.	+	.	ID=LSTA.9630.5.p6.utr3p1;Parent=LSTA.9630.5.p6
LSTA.9630.6	transdecoder	gene	1	9547	.	+	.	ID=GENE.LSTA.9630.6~~LSTA.9630.6.p6;Name=ORF%20type%3Acomplete%20len%3A135%20%28%2B%29%2Cscore%3D31.14%2Clcl%7CNW_013194255.1_prot_XP_013070208.1_8586%7C36.986%7C2.30e-07%2Clcl%7CNW_013194255.1_prot_XP_013070208.1_8586%7C37.313%7C5.27e-07%2Clcl%7CNW_013194255.1_prot_XP_013070208.1_8586%7C43.860%7C7.31e-06%2CRMI1_N%7CPF08585.12%7C0.008%2CDUF4390%7CPF14334.6%7C0.74%2CDUF4390%7CPF14334.6%7C0.28
LSTA.9630.6	transdecoder	mRNA	1	9547	.	+	.	ID=LSTA.9630.6.p6;Parent=GENE.LSTA.9630.6~~LSTA.9630.6.p6;Name=ORF%20type%3Acomplete%20len%3A135%20%28%2B%29%2Cscore%3D31.14%2Clcl%7CNW_013194255.1_prot_XP_013070208.1_8586%7C36.986%7C2.30e-07%2Clcl%7CNW_013194255.1_prot_XP_013070208.1_8586%7C37.313%7C5.27e-07%2Clcl%7CNW_013194255.1_prot_XP_013070208.1_8586%7C43.860%7C7.31e-06%2CRMI1_N%7CPF08585.12%7C0.008%2CDUF4390%7CPF14334.6%7C0.74%2CDUF4390%7CPF14334.6%7C0.28
LSTA.9630.6	transdecoder	five_prime_UTR	1	8969	.	+	.	ID=LSTA.9630.6.p6.utr5p1;Parent=LSTA.9630.6.p6
LSTA.9630.6	transdecoder	exon	1	9547	.	+	.	ID=LSTA.9630.6.p6.exon1;Parent=LSTA.9630.6.p6
LSTA.9630.6	transdecoder	CDS	8970	9374	.	+	0	ID=cds.LSTA.9630.6.p6;Parent=LSTA.9630.6.p6
LSTA.9630.6	transdecoder	three_prime_UTR	9375	9547	.	+	.	ID=LSTA.9630.6.p6.utr3p1;Parent=LSTA.9630.6.p6
LSTA.9630.6	transdecoder	gene	1	9547	.	+	.	ID=GENE.LSTA.9630.6~~LSTA.9630.6.p1;Name=ORF%20type%3Acomplete%20len%3A1139%20%28%2B%29%2Cscore%3D343.08%2Clcl%7CNW_013396005.1_prot_XP_013083588.1_20461%7C48.441%7C2.12e-88%2Clcl%7CNW_013396005.1_prot_XP_013083588.1_20461%7C52.973%7C2.44e-70%2CWW%7CPF00397.26%7C0.00045%2CWW%7CPF00397.26%7C17
LSTA.9630.6	transdecoder	mRNA	1	9547	.	+	.	ID=LSTA.9630.6.p1;Parent=GENE.LSTA.9630.6~~LSTA.9630.6.p1;Name=ORF%20type%3Acomplete%20len%3A1139%20%28%2B%29%2Cscore%3D343.08%2Clcl%7CNW_013396005.1_prot_XP_013083588.1_20461%7C48.441%7C2.12e-88%2Clcl%7CNW_013396005.1_prot_XP_013083588.1_20461%7C52.973%7C2.44e-70%2CWW%7CPF00397.26%7C0.00045%2CWW%7CPF00397.26%7C17
LSTA.9630.6	transdecoder	five_prime_UTR	1	108	.	+	.	ID=LSTA.9630.6.p1.utr5p1;Parent=LSTA.9630.6.p1
LSTA.9630.6	transdecoder	exon	1	9547	.	+	.	ID=LSTA.9630.6.p1.exon1;Parent=LSTA.9630.6.p1
LSTA.9630.6	transdecoder	CDS	109	3525	.	+	0	ID=cds.LSTA.9630.6.p1;Parent=LSTA.9630.6.p1
LSTA.9630.6	transdecoder	three_prime_UTR	3526	9547	.	+	.	ID=LSTA.9630.6.p1.utr3p1;Parent=LSTA.9630.6.p1
LSTA.9630.6	transdecoder	gene	1	9547	.	+	.	ID=GENE.LSTA.9630.6~~LSTA.9630.6.p3;Name=ORF%20type%3Acomplete%20len%3A177%20%28%2B%29%2Cscore%3D61.29%2Clcl%7CNW_013396005.1_prot_XP_013083588.1_20461%7C50.777%7C5.00e-34%2CLIN37%7CPF15306.6%7C0.02
LSTA.9630.6	transdecoder	mRNA	1	9547	.	+	.	ID=LSTA.9630.6.p3;Parent=GENE.LSTA.9630.6~~LSTA.9630.6.p3;Name=ORF%20type%3Acomplete%20len%3A177%20%28%2B%29%2Cscore%3D61.29%2Clcl%7CNW_013396005.1_prot_XP_013083588.1_20461%7C50.777%7C5.00e-34%2CLIN37%7CPF15306.6%7C0.02
LSTA.9630.6	transdecoder	five_prime_UTR	1	4266	.	+	.	ID=LSTA.9630.6.p3.utr5p1;Parent=LSTA.9630.6.p3
LSTA.9630.6	transdecoder	exon	1	9547	.	+	.	ID=LSTA.9630.6.p3.exon1;Parent=LSTA.9630.6.p3
LSTA.9630.6	transdecoder	CDS	4267	4797	.	+	0	ID=cds.LSTA.9630.6.p3;Parent=LSTA.9630.6.p3
LSTA.9630.6	transdecoder	three_prime_UTR	4798	9547	.	+	.	ID=LSTA.9630.6.p3.utr3p1;Parent=LSTA.9630.6.p3
LSTA.9630.7	transdecoder	gene	1	9286	.	+	.	ID=GENE.LSTA.9630.7~~LSTA.9630.7.p1;Name=ORF%20type%3Acomplete%20len%3A1476%20%28%2B%29%2Cscore%3D463.66%2Clcl%7CNW_013396005.1_prot_XP_013083588.1_20461%7C51.432%7C5.74e-127%2Clcl%7CNW_013396005.1_prot_XP_013083588.1_20461%7C48.441%7C2.06e-87%2CWW%7CPF00397.26%7C0.0006%2CWW%7CPF00397.26%7C35
LSTA.9630.7	transdecoder	mRNA	1	9286	.	+	.	ID=LSTA.9630.7.p1;Parent=GENE.LSTA.9630.7~~LSTA.9630.7.p1;Name=ORF%20type%3Acomplete%20len%3A1476%20%28%2B%29%2Cscore%3D463.66%2Clcl%7CNW_013396005.1_prot_XP_013083588.1_20461%7C51.432%7C5.74e-127%2Clcl%7CNW_013396005.1_prot_XP_013083588.1_20461%7C48.441%7C2.06e-87%2CWW%7CPF00397.26%7C0.0006%2CWW%7CPF00397.26%7C35
LSTA.9630.7	transdecoder	five_prime_UTR	1	108	.	+	.	ID=LSTA.9630.7.p1.utr5p1;Parent=LSTA.9630.7.p1
LSTA.9630.7	transdecoder	exon	1	9286	.	+	.	ID=LSTA.9630.7.p1.exon1;Parent=LSTA.9630.7.p1
LSTA.9630.7	transdecoder	CDS	109	4536	.	+	0	ID=cds.LSTA.9630.7.p1;Parent=LSTA.9630.7.p1
LSTA.9630.7	transdecoder	three_prime_UTR	4537	9286	.	+	.	ID=LSTA.9630.7.p1.utr3p1;Parent=LSTA.9630.7.p1
LSTA.9630.7	transdecoder	gene	1	9286	.	+	.	ID=GENE.LSTA.9630.7~~LSTA.9630.7.p5;Name=ORF%20type%3Acomplete%20len%3A135%20%28%2B%29%2Cscore%3D31.14%2Clcl%7CNW_013194255.1_prot_XP_013070208.1_8586%7C36.986%7C2.30e-07%2Clcl%7CNW_013194255.1_prot_XP_013070208.1_8586%7C37.313%7C5.27e-07%2Clcl%7CNW_013194255.1_prot_XP_013070208.1_8586%7C43.860%7C7.31e-06%2CRMI1_N%7CPF08585.12%7C0.008%2CDUF4390%7CPF14334.6%7C0.74%2CDUF4390%7CPF14334.6%7C0.28
LSTA.9630.7	transdecoder	mRNA	1	9286	.	+	.	ID=LSTA.9630.7.p5;Parent=GENE.LSTA.9630.7~~LSTA.9630.7.p5;Name=ORF%20type%3Acomplete%20len%3A135%20%28%2B%29%2Cscore%3D31.14%2Clcl%7CNW_013194255.1_prot_XP_013070208.1_8586%7C36.986%7C2.30e-07%2Clcl%7CNW_013194255.1_prot_XP_013070208.1_8586%7C37.313%7C5.27e-07%2Clcl%7CNW_013194255.1_prot_XP_013070208.1_8586%7C43.860%7C7.31e-06%2CRMI1_N%7CPF08585.12%7C0.008%2CDUF4390%7CPF14334.6%7C0.74%2CDUF4390%7CPF14334.6%7C0.28
LSTA.9630.7	transdecoder	five_prime_UTR	1	8708	.	+	.	ID=LSTA.9630.7.p5.utr5p1;Parent=LSTA.9630.7.p5
LSTA.9630.7	transdecoder	exon	1	9286	.	+	.	ID=LSTA.9630.7.p5.exon1;Parent=LSTA.9630.7.p5
LSTA.9630.7	transdecoder	CDS	8709	9113	.	+	0	ID=cds.LSTA.9630.7.p5;Parent=LSTA.9630.7.p5
LSTA.9630.7	transdecoder	three_prime_UTR	9114	9286	.	+	.	ID=LSTA.9630.7.p5.utr3p1;Parent=LSTA.9630.7.p5
LSTA.9630.8	transdecoder	gene	1	9231	.	+	.	ID=GENE.LSTA.9630.8~~LSTA.9630.8.p3;Name=ORF%20type%3Acomplete%20len%3A177%20%28%2B%29%2Cscore%3D61.29%2Clcl%7CNW_013396005.1_prot_XP_013083588.1_20461%7C50.777%7C5.00e-34%2CLIN37%7CPF15306.6%7C0.02
LSTA.9630.8	transdecoder	mRNA	1	9231	.	+	.	ID=LSTA.9630.8.p3;Parent=GENE.LSTA.9630.8~~LSTA.9630.8.p3;Name=ORF%20type%3Acomplete%20len%3A177%20%28%2B%29%2Cscore%3D61.29%2Clcl%7CNW_013396005.1_prot_XP_013083588.1_20461%7C50.777%7C5.00e-34%2CLIN37%7CPF15306.6%7C0.02
LSTA.9630.8	transdecoder	five_prime_UTR	1	3992	.	+	.	ID=LSTA.9630.8.p3.utr5p1;Parent=LSTA.9630.8.p3
LSTA.9630.8	transdecoder	exon	1	9231	.	+	.	ID=LSTA.9630.8.p3.exon1;Parent=LSTA.9630.8.p3
LSTA.9630.8	transdecoder	CDS	3993	4523	.	+	0	ID=cds.LSTA.9630.8.p3;Parent=LSTA.9630.8.p3
LSTA.9630.8	transdecoder	three_prime_UTR	4524	9231	.	+	.	ID=LSTA.9630.8.p3.utr3p1;Parent=LSTA.9630.8.p3
LSTA.9630.8	transdecoder	gene	1	9231	.	+	.	ID=GENE.LSTA.9630.8~~LSTA.9630.8.p1;Name=ORF%20type%3A5prime_partial%20len%3A893%20%28%2B%29%2Cscore%3D277.00%2Clcl%7CNW_013396005.1_prot_XP_013083588.1_20461%7C52.830%7C3.39e-70
LSTA.9630.8	transdecoder	mRNA	1	9231	.	+	.	ID=LSTA.9630.8.p1;Parent=GENE.LSTA.9630.8~~LSTA.9630.8.p1;Name=ORF%20type%3A5prime_partial%20len%3A893%20%28%2B%29%2Cscore%3D277.00%2Clcl%7CNW_013396005.1_prot_XP_013083588.1_20461%7C52.830%7C3.39e-70
LSTA.9630.8	transdecoder	exon	1	9231	.	+	.	ID=LSTA.9630.8.p1.exon1;Parent=LSTA.9630.8.p1
LSTA.9630.8	transdecoder	CDS	2	2680	.	+	0	ID=cds.LSTA.9630.8.p1;Parent=LSTA.9630.8.p1
LSTA.9630.8	transdecoder	three_prime_UTR	2681	9231	.	+	.	ID=LSTA.9630.8.p1.utr3p1;Parent=LSTA.9630.8.p1
LSTA.9630.8	transdecoder	gene	1	9231	.	+	.	ID=GENE.LSTA.9630.8~~LSTA.9630.8.p6;Name=ORF%20type%3Acomplete%20len%3A135%20%28%2B%29%2Cscore%3D31.14%2Clcl%7CNW_013194255.1_prot_XP_013070208.1_8586%7C36.986%7C2.30e-07%2Clcl%7CNW_013194255.1_prot_XP_013070208.1_8586%7C37.313%7C5.27e-07%2Clcl%7CNW_013194255.1_prot_XP_013070208.1_8586%7C43.860%7C7.31e-06%2CRMI1_N%7CPF08585.12%7C0.008%2CDUF4390%7CPF14334.6%7C0.74%2CDUF4390%7CPF14334.6%7C0.28
LSTA.9630.8	transdecoder	mRNA	1	9231	.	+	.	ID=LSTA.9630.8.p6;Parent=GENE.LSTA.9630.8~~LSTA.9630.8.p6;Name=ORF%20type%3Acomplete%20len%3A135%20%28%2B%29%2Cscore%3D31.14%2Clcl%7CNW_013194255.1_prot_XP_013070208.1_8586%7C36.986%7C2.30e-07%2Clcl%7CNW_013194255.1_prot_XP_013070208.1_8586%7C37.313%7C5.27e-07%2Clcl%7CNW_013194255.1_prot_XP_013070208.1_8586%7C43.860%7C7.31e-06%2CRMI1_N%7CPF08585.12%7C0.008%2CDUF4390%7CPF14334.6%7C0.74%2CDUF4390%7CPF14334.6%7C0.28
LSTA.9630.8	transdecoder	five_prime_UTR	1	8695	.	+	.	ID=LSTA.9630.8.p6.utr5p1;Parent=LSTA.9630.8.p6
LSTA.9630.8	transdecoder	exon	1	9231	.	+	.	ID=LSTA.9630.8.p6.exon1;Parent=LSTA.9630.8.p6
LSTA.9630.8	transdecoder	CDS	8696	9100	.	+	0	ID=cds.LSTA.9630.8.p6;Parent=LSTA.9630.8.p6
LSTA.9630.8	transdecoder	three_prime_UTR	9101	9231	.	+	.	ID=LSTA.9630.8.p6.utr3p1;Parent=LSTA.9630.8.p6
LSTA.9630.9	transdecoder	gene	1	9266	.	+	.	ID=GENE.LSTA.9630.9~~LSTA.9630.9.p3;Name=ORF%20type%3Acomplete%20len%3A177%20%28%2B%29%2Cscore%3D61.29%2Clcl%7CNW_013396005.1_prot_XP_013083588.1_20461%7C50.777%7C5.00e-34%2CLIN37%7CPF15306.6%7C0.02
LSTA.9630.9	transdecoder	mRNA	1	9266	.	+	.	ID=LSTA.9630.9.p3;Parent=GENE.LSTA.9630.9~~LSTA.9630.9.p3;Name=ORF%20type%3Acomplete%20len%3A177%20%28%2B%29%2Cscore%3D61.29%2Clcl%7CNW_013396005.1_prot_XP_013083588.1_20461%7C50.777%7C5.00e-34%2CLIN37%7CPF15306.6%7C0.02
LSTA.9630.9	transdecoder	five_prime_UTR	1	6876	.	+	.	ID=LSTA.9630.9.p3.utr5p1;Parent=LSTA.9630.9.p3
LSTA.9630.9	transdecoder	exon	1	9266	.	+	.	ID=LSTA.9630.9.p3.exon1;Parent=LSTA.9630.9.p3
LSTA.9630.9	transdecoder	CDS	6877	7407	.	+	0	ID=cds.LSTA.9630.9.p3;Parent=LSTA.9630.9.p3
LSTA.9630.9	transdecoder	three_prime_UTR	7408	9266	.	+	.	ID=LSTA.9630.9.p3.utr3p1;Parent=LSTA.9630.9.p3
LSTA.9630.9	transdecoder	gene	1	9266	.	+	.	ID=GENE.LSTA.9630.9~~LSTA.9630.9.p1;Name=ORF%20type%3Acomplete%20len%3A1139%20%28%2B%29%2Cscore%3D343.08%2Clcl%7CNW_013396005.1_prot_XP_013083588.1_20461%7C48.441%7C2.12e-88%2Clcl%7CNW_013396005.1_prot_XP_013083588.1_20461%7C52.973%7C2.44e-70%2CWW%7CPF00397.26%7C0.00045%2CWW%7CPF00397.26%7C17
LSTA.9630.9	transdecoder	mRNA	1	9266	.	+	.	ID=LSTA.9630.9.p1;Parent=GENE.LSTA.9630.9~~LSTA.9630.9.p1;Name=ORF%20type%3Acomplete%20len%3A1139%20%28%2B%29%2Cscore%3D343.08%2Clcl%7CNW_013396005.1_prot_XP_013083588.1_20461%7C48.441%7C2.12e-88%2Clcl%7CNW_013396005.1_prot_XP_013083588.1_20461%7C52.973%7C2.44e-70%2CWW%7CPF00397.26%7C0.00045%2CWW%7CPF00397.26%7C17
LSTA.9630.9	transdecoder	five_prime_UTR	1	180	.	+	.	ID=LSTA.9630.9.p1.utr5p1;Parent=LSTA.9630.9.p1
LSTA.9630.9	transdecoder	exon	1	9266	.	+	.	ID=LSTA.9630.9.p1.exon1;Parent=LSTA.9630.9.p1
LSTA.9630.9	transdecoder	CDS	181	3597	.	+	0	ID=cds.LSTA.9630.9.p1;Parent=LSTA.9630.9.p1
LSTA.9630.9	transdecoder	three_prime_UTR	3598	9266	.	+	.	ID=LSTA.9630.9.p1.utr3p1;Parent=LSTA.9630.9.p1
LSTA.9631.1	transdecoder	gene	1	346	.	-	.	ID=GENE.LSTA.9631.1~~LSTA.9631.1.p1;Name=ORF%20type%3Ainternal%20len%3A116%20%28-%29%2Cscore%3D31.54%2Clcl%7CNW_013430687.1_prot_XP_013089758.1_25949%7C92.174%7C1.44e-78%2CNeuralized%7CPF07177.12%7C2e-29
LSTA.9631.1	transdecoder	mRNA	1	346	.	-	.	ID=LSTA.9631.1.p1;Parent=GENE.LSTA.9631.1~~LSTA.9631.1.p1;Name=ORF%20type%3Ainternal%20len%3A116%20%28-%29%2Cscore%3D31.54%2Clcl%7CNW_013430687.1_prot_XP_013089758.1_25949%7C92.174%7C1.44e-78%2CNeuralized%7CPF07177.12%7C2e-29
LSTA.9631.1	transdecoder	exon	1	346	.	-	.	ID=LSTA.9631.1.p1.exon1;Parent=LSTA.9631.1.p1
LSTA.9631.1	transdecoder	CDS	2	346	.	-	0	ID=cds.LSTA.9631.1.p1;Parent=LSTA.9631.1.p1
# refined start codon: 3 -> 72 (score: 5.196)
LSTA.9632.1	transdecoder	gene	1	8381	.	+	.	ID=GENE.LSTA.9632.1~~LSTA.9632.1.p1;Name=ORF%20type%3Acomplete%20len%3A435%20%28%2B%29%2Cscore%3D80.93%2Clcl%7CNW_004797766.1_prot_XP_005105912.1_19019%7C57.828%7C1.37e-161%2CPAXNEB%7CPF05625.11%7C3.8e-103%2CATPase%7CPF06745.13%7C0.012
LSTA.9632.1	transdecoder	mRNA	1	8381	.	+	.	ID=LSTA.9632.1.p1;Parent=GENE.LSTA.9632.1~~LSTA.9632.1.p1;Name=ORF%20type%3Acomplete%20len%3A435%20%28%2B%29%2Cscore%3D80.93%2Clcl%7CNW_004797766.1_prot_XP_005105912.1_19019%7C57.828%7C1.37e-161%2CPAXNEB%7CPF05625.11%7C3.8e-103%2CATPase%7CPF06745.13%7C0.012
LSTA.9632.1	transdecoder	five_prime_UTR	1	71	.	+	.	ID=LSTA.9632.1.p1.utr5p1;Parent=LSTA.9632.1.p1
LSTA.9632.1	transdecoder	exon	1	8381	.	+	.	ID=LSTA.9632.1.p1.exon1;Parent=LSTA.9632.1.p1
LSTA.9632.1	transdecoder	CDS	72	1307	.	+	0	ID=cds.LSTA.9632.1.p1;Parent=LSTA.9632.1.p1
LSTA.9632.1	transdecoder	three_prime_UTR	1308	8381	.	+	.	ID=LSTA.9632.1.p1.utr3p1;Parent=LSTA.9632.1.p1
# refined start codon: 2 -> 56 (score: 5.196)
LSTA.9632.2	transdecoder	gene	1	8360	.	+	.	ID=GENE.LSTA.9632.2~~LSTA.9632.2.p2;Name=ORF%20type%3Acomplete%20len%3A181%20%28%2B%29%2Cscore%3D32.66%2Clcl%7CNW_004797766.1_prot_XP_005105912.1_19019%7C57.051%7C2.14e-54%2CPAXNEB%7CPF05625.11%7C1.8e-41%2CATPase%7CPF06745.13%7C0.0024
LSTA.9632.2	transdecoder	mRNA	1	8360	.	+	.	ID=LSTA.9632.2.p2;Parent=GENE.LSTA.9632.2~~LSTA.9632.2.p2;Name=ORF%20type%3Acomplete%20len%3A181%20%28%2B%29%2Cscore%3D32.66%2Clcl%7CNW_004797766.1_prot_XP_005105912.1_19019%7C57.051%7C2.14e-54%2CPAXNEB%7CPF05625.11%7C1.8e-41%2CATPase%7CPF06745.13%7C0.0024
LSTA.9632.2	transdecoder	five_prime_UTR	1	55	.	+	.	ID=LSTA.9632.2.p2.utr5p1;Parent=LSTA.9632.2.p2
LSTA.9632.2	transdecoder	exon	1	8360	.	+	.	ID=LSTA.9632.2.p2.exon1;Parent=LSTA.9632.2.p2
LSTA.9632.2	transdecoder	CDS	56	544	.	+	0	ID=cds.LSTA.9632.2.p2;Parent=LSTA.9632.2.p2
LSTA.9632.2	transdecoder	three_prime_UTR	545	8360	.	+	.	ID=LSTA.9632.2.p2.utr3p1;Parent=LSTA.9632.2.p2
LSTA.9632.2	transdecoder	gene	1	8360	.	+	.	ID=GENE.LSTA.9632.2~~LSTA.9632.2.p1;Name=ORF%20type%3Acomplete%20len%3A235%20%28%2B%29%2Cscore%3D46.79%2Clcl%7CNW_004797766.1_prot_XP_005105912.1_19019%7C65.946%7C5.60e-86%2CPAXNEB%7CPF05625.11%7C3.7e-51
LSTA.9632.2	transdecoder	mRNA	1	8360	.	+	.	ID=LSTA.9632.2.p1;Parent=GENE.LSTA.9632.2~~LSTA.9632.2.p1;Name=ORF%20type%3Acomplete%20len%3A235%20%28%2B%29%2Cscore%3D46.79%2Clcl%7CNW_004797766.1_prot_XP_005105912.1_19019%7C65.946%7C5.60e-86%2CPAXNEB%7CPF05625.11%7C3.7e-51
LSTA.9632.2	transdecoder	five_prime_UTR	1	581	.	+	.	ID=LSTA.9632.2.p1.utr5p1;Parent=LSTA.9632.2.p1
LSTA.9632.2	transdecoder	exon	1	8360	.	+	.	ID=LSTA.9632.2.p1.exon1;Parent=LSTA.9632.2.p1
LSTA.9632.2	transdecoder	CDS	582	1286	.	+	0	ID=cds.LSTA.9632.2.p1;Parent=LSTA.9632.2.p1
LSTA.9632.2	transdecoder	three_prime_UTR	1287	8360	.	+	.	ID=LSTA.9632.2.p1.utr3p1;Parent=LSTA.9632.2.p1
# refined start codon: 2 -> 56 (score: 5.196)
LSTA.9632.3	transdecoder	gene	1	8364	.	+	.	ID=GENE.LSTA.9632.3~~LSTA.9632.3.p2;Name=ORF%20type%3Acomplete%20len%3A160%20%28%2B%29%2Cscore%3D29.89%2Clcl%7CNW_004797766.1_prot_XP_005105912.1_19019%7C68.687%7C4.17e-45%2CPAXNEB%7CPF05625.11%7C8.7e-35%2CATPase%7CPF06745.13%7C0.0019
LSTA.9632.3	transdecoder	mRNA	1	8364	.	+	.	ID=LSTA.9632.3.p2;Parent=GENE.LSTA.9632.3~~LSTA.9632.3.p2;Name=ORF%20type%3Acomplete%20len%3A160%20%28%2B%29%2Cscore%3D29.89%2Clcl%7CNW_004797766.1_prot_XP_005105912.1_19019%7C68.687%7C4.17e-45%2CPAXNEB%7CPF05625.11%7C8.7e-35%2CATPase%7CPF06745.13%7C0.0019
LSTA.9632.3	transdecoder	five_prime_UTR	1	55	.	+	.	ID=LSTA.9632.3.p2.utr5p1;Parent=LSTA.9632.3.p2
LSTA.9632.3	transdecoder	exon	1	8364	.	+	.	ID=LSTA.9632.3.p2.exon1;Parent=LSTA.9632.3.p2
LSTA.9632.3	transdecoder	CDS	56	481	.	+	0	ID=cds.LSTA.9632.3.p2;Parent=LSTA.9632.3.p2
LSTA.9632.3	transdecoder	three_prime_UTR	482	8364	.	+	.	ID=LSTA.9632.3.p2.utr3p1;Parent=LSTA.9632.3.p2
LSTA.9632.3	transdecoder	gene	1	8364	.	+	.	ID=GENE.LSTA.9632.3~~LSTA.9632.3.p1;Name=ORF%20type%3Acomplete%20len%3A235%20%28%2B%29%2Cscore%3D46.79%2Clcl%7CNW_004797766.1_prot_XP_005105912.1_19019%7C65.946%7C5.60e-86%2CPAXNEB%7CPF05625.11%7C3.7e-51
LSTA.9632.3	transdecoder	mRNA	1	8364	.	+	.	ID=LSTA.9632.3.p1;Parent=GENE.LSTA.9632.3~~LSTA.9632.3.p1;Name=ORF%20type%3Acomplete%20len%3A235%20%28%2B%29%2Cscore%3D46.79%2Clcl%7CNW_004797766.1_prot_XP_005105912.1_19019%7C65.946%7C5.60e-86%2CPAXNEB%7CPF05625.11%7C3.7e-51
LSTA.9632.3	transdecoder	five_prime_UTR	1	585	.	+	.	ID=LSTA.9632.3.p1.utr5p1;Parent=LSTA.9632.3.p1
LSTA.9632.3	transdecoder	exon	1	8364	.	+	.	ID=LSTA.9632.3.p1.exon1;Parent=LSTA.9632.3.p1
LSTA.9632.3	transdecoder	CDS	586	1290	.	+	0	ID=cds.LSTA.9632.3.p1;Parent=LSTA.9632.3.p1
LSTA.9632.3	transdecoder	three_prime_UTR	1291	8364	.	+	.	ID=LSTA.9632.3.p1.utr3p1;Parent=LSTA.9632.3.p1
LSTA.9633.1	transdecoder	gene	1	8238	.	+	.	ID=GENE.LSTA.9633.1~~LSTA.9633.1.p1;Name=ORF%20type%3A5prime_partial%20len%3A491%20%28%2B%29%2Cscore%3D95.55%2Clcl%7CNC_037592.1_prot_XP_025087160.1_8619%7C63.674%7C0.0%2CY_phosphatase%7CPF00102.27%7C1.6e-71%2CDSPc%7CPF00782.20%7C0.0041%2COrthoreo_P10%7CPF07204.11%7C0.0099%2CY_phosphatase3%7CPF13350.6%7C0.093
LSTA.9633.1	transdecoder	mRNA	1	8238	.	+	.	ID=LSTA.9633.1.p1;Parent=GENE.LSTA.9633.1~~LSTA.9633.1.p1;Name=ORF%20type%3A5prime_partial%20len%3A491%20%28%2B%29%2Cscore%3D95.55%2Clcl%7CNC_037592.1_prot_XP_025087160.1_8619%7C63.674%7C0.0%2CY_phosphatase%7CPF00102.27%7C1.6e-71%2CDSPc%7CPF00782.20%7C0.0041%2COrthoreo_P10%7CPF07204.11%7C0.0099%2CY_phosphatase3%7CPF13350.6%7C0.093
LSTA.9633.1	transdecoder	exon	1	8238	.	+	.	ID=LSTA.9633.1.p1.exon1;Parent=LSTA.9633.1.p1
LSTA.9633.1	transdecoder	CDS	1	1473	.	+	0	ID=cds.LSTA.9633.1.p1;Parent=LSTA.9633.1.p1
LSTA.9633.1	transdecoder	three_prime_UTR	1474	8238	.	+	.	ID=LSTA.9633.1.p1.utr3p1;Parent=LSTA.9633.1.p1
LSTA.9635.1	transdecoder	gene	1	6286	.	+	.	ID=GENE.LSTA.9635.1~~LSTA.9635.1.p1;Name=ORF%20type%3A5prime_partial%20len%3A378%20%28%2B%29%2Cscore%3D122.83%2Clcl%7CNW_004797333.1_prot_XP_012935249.1_5053%7C68.435%7C2.43e-170%2CNeuralized%7CPF07177.12%7C4e-44%2Czf-C3HC4_3%7CPF13920.6%7C1.4e-12%2CProk-RING_4%7CPF14447.6%7C0.00011%2Czf-RING_2%7CPF13639.6%7C0.00088%2Czf-P11%7CPF03854.14%7C0.0025%2Czf-RING_5%7CPF14634.6%7C0.0029%2Czf-C3HC4_2%7CPF13923.6%7C1.5
LSTA.9635.1	transdecoder	mRNA	1	6286	.	+	.	ID=LSTA.9635.1.p1;Parent=GENE.LSTA.9635.1~~LSTA.9635.1.p1;Name=ORF%20type%3A5prime_partial%20len%3A378%20%28%2B%29%2Cscore%3D122.83%2Clcl%7CNW_004797333.1_prot_XP_012935249.1_5053%7C68.435%7C2.43e-170%2CNeuralized%7CPF07177.12%7C4e-44%2Czf-C3HC4_3%7CPF13920.6%7C1.4e-12%2CProk-RING_4%7CPF14447.6%7C0.00011%2Czf-RING_2%7CPF13639.6%7C0.00088%2Czf-P11%7CPF03854.14%7C0.0025%2Czf-RING_5%7CPF14634.6%7C0.0029%2Czf-C3HC4_2%7CPF13923.6%7C1.5
LSTA.9635.1	transdecoder	exon	1	6286	.	+	.	ID=LSTA.9635.1.p1.exon1;Parent=LSTA.9635.1.p1
LSTA.9635.1	transdecoder	CDS	3	1136	.	+	0	ID=cds.LSTA.9635.1.p1;Parent=LSTA.9635.1.p1
LSTA.9635.1	transdecoder	three_prime_UTR	1137	6286	.	+	.	ID=LSTA.9635.1.p1.utr3p1;Parent=LSTA.9635.1.p1
LSTA.9637.1	transdecoder	gene	1	5046	.	+	.	ID=GENE.LSTA.9637.1~~LSTA.9637.1.p1;Name=ORF%20type%3A5prime_partial%20len%3A325%20%28%2B%29%2Cscore%3D48.05%2Clcl%7CNW_013518230.1_prot_XP_013064445.1_35998%7C88.889%7C0.0%2CExo_endo_phos%7CPF03372.23%7C2.8e-06%2CCorona_M%7CPF01635.18%7C2.3e%2B03%2CCorona_M%7CPF01635.18%7C0.22
LSTA.9637.1	transdecoder	mRNA	1	5046	.	+	.	ID=LSTA.9637.1.p1;Parent=GENE.LSTA.9637.1~~LSTA.9637.1.p1;Name=ORF%20type%3A5prime_partial%20len%3A325%20%28%2B%29%2Cscore%3D48.05%2Clcl%7CNW_013518230.1_prot_XP_013064445.1_35998%7C88.889%7C0.0%2CExo_endo_phos%7CPF03372.23%7C2.8e-06%2CCorona_M%7CPF01635.18%7C2.3e%2B03%2CCorona_M%7CPF01635.18%7C0.22
LSTA.9637.1	transdecoder	exon	1	5046	.	+	.	ID=LSTA.9637.1.p1.exon1;Parent=LSTA.9637.1.p1
LSTA.9637.1	transdecoder	CDS	2	976	.	+	0	ID=cds.LSTA.9637.1.p1;Parent=LSTA.9637.1.p1
LSTA.9637.1	transdecoder	three_prime_UTR	977	5046	.	+	.	ID=LSTA.9637.1.p1.utr3p1;Parent=LSTA.9637.1.p1
LSTA.9640.1	transdecoder	gene	1	413	.	+	.	ID=GENE.LSTA.9640.1~~LSTA.9640.1.p1;Name=ORF%20type%3Ainternal%20len%3A138%20%28%2B%29%2Cscore%3D16.63%2Clcl%7CNW_013491257.1_prot_XP_013060556.1_32544%7C61.314%7C3.84e-62
LSTA.9640.1	transdecoder	mRNA	1	413	.	+	.	ID=LSTA.9640.1.p1;Parent=GENE.LSTA.9640.1~~LSTA.9640.1.p1;Name=ORF%20type%3Ainternal%20len%3A138%20%28%2B%29%2Cscore%3D16.63%2Clcl%7CNW_013491257.1_prot_XP_013060556.1_32544%7C61.314%7C3.84e-62
LSTA.9640.1	transdecoder	exon	1	413	.	+	.	ID=LSTA.9640.1.p1.exon1;Parent=LSTA.9640.1.p1
LSTA.9640.1	transdecoder	CDS	3	413	.	+	0	ID=cds.LSTA.9640.1.p1;Parent=LSTA.9640.1.p1
LSTA.9641.1	transdecoder	gene	1	371	.	-	.	ID=GENE.LSTA.9641.1~~LSTA.9641.1.p1;Name=ORF%20type%3Ainternal%20len%3A124%20%28-%29%2Cscore%3D15.69%2Clcl%7CNW_013488147.1_prot_XP_013096594.1_31983%7C77.570%7C3.19e-56%2Crve%7CPF00665.26%7C9.2e-19%2Crve_3%7CPF13683.6%7C0.0094
LSTA.9641.1	transdecoder	mRNA	1	371	.	-	.	ID=LSTA.9641.1.p1;Parent=GENE.LSTA.9641.1~~LSTA.9641.1.p1;Name=ORF%20type%3Ainternal%20len%3A124%20%28-%29%2Cscore%3D15.69%2Clcl%7CNW_013488147.1_prot_XP_013096594.1_31983%7C77.570%7C3.19e-56%2Crve%7CPF00665.26%7C9.2e-19%2Crve_3%7CPF13683.6%7C0.0094
LSTA.9641.1	transdecoder	exon	1	371	.	-	.	ID=LSTA.9641.1.p1.exon1;Parent=LSTA.9641.1.p1
LSTA.9641.1	transdecoder	CDS	1	369	.	-	0	ID=cds.LSTA.9641.1.p1;Parent=LSTA.9641.1.p1
LSTA.9644.1	transdecoder	gene	1	2479	.	+	.	ID=GENE.LSTA.9644.1~~LSTA.9644.1.p1;Name=ORF%20type%3Acomplete%20len%3A150%20%28%2B%29%2Cscore%3D40.00%2Clcl%7CNW_013193998.1_prot_XP_013067995.1_6605%7C80.667%7C1.33e-69%2CODC_AZ%7CPF02100.17%7C3.8e-21
LSTA.9644.1	transdecoder	mRNA	1	2479	.	+	.	ID=LSTA.9644.1.p1;Parent=GENE.LSTA.9644.1~~LSTA.9644.1.p1;Name=ORF%20type%3Acomplete%20len%3A150%20%28%2B%29%2Cscore%3D40.00%2Clcl%7CNW_013193998.1_prot_XP_013067995.1_6605%7C80.667%7C1.33e-69%2CODC_AZ%7CPF02100.17%7C3.8e-21
LSTA.9644.1	transdecoder	five_prime_UTR	1	227	.	+	.	ID=LSTA.9644.1.p1.utr5p1;Parent=LSTA.9644.1.p1
LSTA.9644.1	transdecoder	exon	1	2479	.	+	.	ID=LSTA.9644.1.p1.exon1;Parent=LSTA.9644.1.p1
LSTA.9644.1	transdecoder	CDS	228	677	.	+	0	ID=cds.LSTA.9644.1.p1;Parent=LSTA.9644.1.p1
LSTA.9644.1	transdecoder	three_prime_UTR	678	2479	.	+	.	ID=LSTA.9644.1.p1.utr3p1;Parent=LSTA.9644.1.p1
LSTA.9646.1	transdecoder	gene	1	7205	.	+	.	ID=GENE.LSTA.9646.1~~LSTA.9646.1.p1;Name=ORF%20type%3A5prime_partial%20len%3A151%20%28%2B%29%2Cscore%3D45.09%2Clcl%7CNW_013193998.1_prot_XP_013067998.1_6608%7C87.500%7C2.79e-67%2CHLH%7CPF00010.26%7C65%2CHLH%7CPF00010.26%7C1.3e-12
LSTA.9646.1	transdecoder	mRNA	1	7205	.	+	.	ID=LSTA.9646.1.p1;Parent=GENE.LSTA.9646.1~~LSTA.9646.1.p1;Name=ORF%20type%3A5prime_partial%20len%3A151%20%28%2B%29%2Cscore%3D45.09%2Clcl%7CNW_013193998.1_prot_XP_013067998.1_6608%7C87.500%7C2.79e-67%2CHLH%7CPF00010.26%7C65%2CHLH%7CPF00010.26%7C1.3e-12
LSTA.9646.1	transdecoder	exon	1	7205	.	+	.	ID=LSTA.9646.1.p1.exon1;Parent=LSTA.9646.1.p1
LSTA.9646.1	transdecoder	CDS	3	455	.	+	0	ID=cds.LSTA.9646.1.p1;Parent=LSTA.9646.1.p1
LSTA.9646.1	transdecoder	three_prime_UTR	456	7205	.	+	.	ID=LSTA.9646.1.p1.utr3p1;Parent=LSTA.9646.1.p1
LSTA.9646.2	transdecoder	gene	1	7079	.	+	.	ID=GENE.LSTA.9646.2~~LSTA.9646.2.p1;Name=ORF%20type%3A5prime_partial%20len%3A118%20%28%2B%29%2Cscore%3D34.69%2Clcl%7CNW_004798235.1_prot_XP_012944953.1_24532%7C87.179%7C3.97e-56%2CHLH%7CPF00010.26%7C2.3e-13
LSTA.9646.2	transdecoder	mRNA	1	7079	.	+	.	ID=LSTA.9646.2.p1;Parent=GENE.LSTA.9646.2~~LSTA.9646.2.p1;Name=ORF%20type%3A5prime_partial%20len%3A118%20%28%2B%29%2Cscore%3D34.69%2Clcl%7CNW_004798235.1_prot_XP_012944953.1_24532%7C87.179%7C3.97e-56%2CHLH%7CPF00010.26%7C2.3e-13
LSTA.9646.2	transdecoder	exon	1	7079	.	+	.	ID=LSTA.9646.2.p1.exon1;Parent=LSTA.9646.2.p1
LSTA.9646.2	transdecoder	CDS	1	354	.	+	0	ID=cds.LSTA.9646.2.p1;Parent=LSTA.9646.2.p1
LSTA.9646.2	transdecoder	three_prime_UTR	355	7079	.	+	.	ID=LSTA.9646.2.p1.utr3p1;Parent=LSTA.9646.2.p1
LSTA.9648.1	transdecoder	gene	1	680	.	+	.	ID=GENE.LSTA.9648.1~~LSTA.9648.1.p1;Name=ORF%20type%3A3prime_partial%20len%3A172%20%28%2B%29%2Cscore%3D44.96%2Clcl%7CNW_013193998.1_prot_XP_013067999.1_6609%7C78.613%7C1.46e-75
LSTA.9648.1	transdecoder	mRNA	1	680	.	+	.	ID=LSTA.9648.1.p1;Parent=GENE.LSTA.9648.1~~LSTA.9648.1.p1;Name=ORF%20type%3A3prime_partial%20len%3A172%20%28%2B%29%2Cscore%3D44.96%2Clcl%7CNW_013193998.1_prot_XP_013067999.1_6609%7C78.613%7C1.46e-75
LSTA.9648.1	transdecoder	five_prime_UTR	1	166	.	+	.	ID=LSTA.9648.1.p1.utr5p1;Parent=LSTA.9648.1.p1
LSTA.9648.1	transdecoder	exon	1	680	.	+	.	ID=LSTA.9648.1.p1.exon1;Parent=LSTA.9648.1.p1
LSTA.9648.1	transdecoder	CDS	167	679	.	+	0	ID=cds.LSTA.9648.1.p1;Parent=LSTA.9648.1.p1
LSTA.965.1	transdecoder	gene	1	951	.	+	.	ID=GENE.LSTA.965.1~~LSTA.965.1.p1;Name=ORF%20type%3A3prime_partial%20len%3A136%20%28%2B%29%2Cscore%3D27.17%2Clcl%7CNW_004798246.1_prot_XP_005111027.1_24609%7C69.421%7C2.57e-59%2CFMN_red%7CPF03358.15%7C1e-22%2CFlavodoxin_2%7CPF02525.17%7C0.00018%2CFlavodoxin_5%7CPF12724.7%7C8.8%2CFlavodoxin_5%7CPF12724.7%7C6.4%2CUDPG_MGDP_dh_C%7CPF03720.15%7C0.27
LSTA.965.1	transdecoder	mRNA	1	951	.	+	.	ID=LSTA.965.1.p1;Parent=GENE.LSTA.965.1~~LSTA.965.1.p1;Name=ORF%20type%3A3prime_partial%20len%3A136%20%28%2B%29%2Cscore%3D27.17%2Clcl%7CNW_004798246.1_prot_XP_005111027.1_24609%7C69.421%7C2.57e-59%2CFMN_red%7CPF03358.15%7C1e-22%2CFlavodoxin_2%7CPF02525.17%7C0.00018%2CFlavodoxin_5%7CPF12724.7%7C8.8%2CFlavodoxin_5%7CPF12724.7%7C6.4%2CUDPG_MGDP_dh_C%7CPF03720.15%7C0.27
LSTA.965.1	transdecoder	five_prime_UTR	1	544	.	+	.	ID=LSTA.965.1.p1.utr5p1;Parent=LSTA.965.1.p1
LSTA.965.1	transdecoder	exon	1	951	.	+	.	ID=LSTA.965.1.p1.exon1;Parent=LSTA.965.1.p1
LSTA.965.1	transdecoder	CDS	545	949	.	+	0	ID=cds.LSTA.965.1.p1;Parent=LSTA.965.1.p1
LSTA.9653.1	transdecoder	gene	1	321	.	+	.	ID=GENE.LSTA.9653.1~~LSTA.9653.1.p1;Name=ORF%20type%3Ainternal%20len%3A107%20%28%2B%29%2Cscore%3D15.03%2Clcl%7CNC_037595.1_prot_XP_025099217.1_21183%7C63.725%7C8.21e-40%2CVWC%7CPF00093.18%7C2.2e-10%2CVWC%7CPF00093.18%7C2.9e%2B03%2CEGF%7CPF00008.27%7C2.6e%2B03%2CEGF%7CPF00008.27%7C1.8e%2B04%2CEGF%7CPF00008.27%7C1.2e-07%2CEGF_3%7CPF12947.7%7C6.2e%2B02%2CEGF_3%7CPF12947.7%7C2.2e%2B03%2CEGF_3%7CPF12947.7%7C1.3e-07%2CEGF_MSP1_1%7CPF12946.7%7C9.2e%2B03%2CEGF_MSP1_1%7CPF12946.7%7C0.00028%2ChEGF%7CPF12661.7%7C6.3e%2B03%2ChEGF%7CPF12661.7%7C8.9e%2B03%2ChEGF%7CPF12661.7%7C6.1e%2B03%2ChEGF%7CPF12661.7%7C0.0011%2ChEGF%7CPF12661.7%7C1.8e%2B04%2CEGF_CA%7CPF07645.15%7C5.3e%2B03%2CEGF_CA%7CPF07645.15%7C0.002%2CcEGF%7CPF12662.7%7C1e%2B03%2CcEGF%7CPF12662.7%7C9.4e%2B03%2CcEGF%7CPF12662.7%7C0.033
LSTA.9653.1	transdecoder	mRNA	1	321	.	+	.	ID=LSTA.9653.1.p1;Parent=GENE.LSTA.9653.1~~LSTA.9653.1.p1;Name=ORF%20type%3Ainternal%20len%3A107%20%28%2B%29%2Cscore%3D15.03%2Clcl%7CNC_037595.1_prot_XP_025099217.1_21183%7C63.725%7C8.21e-40%2CVWC%7CPF00093.18%7C2.2e-10%2CVWC%7CPF00093.18%7C2.9e%2B03%2CEGF%7CPF00008.27%7C2.6e%2B03%2CEGF%7CPF00008.27%7C1.8e%2B04%2CEGF%7CPF00008.27%7C1.2e-07%2CEGF_3%7CPF12947.7%7C6.2e%2B02%2CEGF_3%7CPF12947.7%7C2.2e%2B03%2CEGF_3%7CPF12947.7%7C1.3e-07%2CEGF_MSP1_1%7CPF12946.7%7C9.2e%2B03%2CEGF_MSP1_1%7CPF12946.7%7C0.00028%2ChEGF%7CPF12661.7%7C6.3e%2B03%2ChEGF%7CPF12661.7%7C8.9e%2B03%2ChEGF%7CPF12661.7%7C6.1e%2B03%2ChEGF%7CPF12661.7%7C0.0011%2ChEGF%7CPF12661.7%7C1.8e%2B04%2CEGF_CA%7CPF07645.15%7C5.3e%2B03%2CEGF_CA%7CPF07645.15%7C0.002%2CcEGF%7CPF12662.7%7C1e%2B03%2CcEGF%7CPF12662.7%7C9.4e%2B03%2CcEGF%7CPF12662.7%7C0.033
LSTA.9653.1	transdecoder	exon	1	321	.	+	.	ID=LSTA.9653.1.p1.exon1;Parent=LSTA.9653.1.p1
LSTA.9653.1	transdecoder	CDS	2	319	.	+	0	ID=cds.LSTA.9653.1.p1;Parent=LSTA.9653.1.p1
LSTA.9654.1	transdecoder	gene	1	5744	.	-	.	ID=GENE.LSTA.9654.1~~LSTA.9654.1.p1;Name=ORF%20type%3Acomplete%20len%3A120%20%28-%29%2Cscore%3D4.58%2CTNFR_16_TM%7CPF18422.1%7C0.11
LSTA.9654.1	transdecoder	mRNA	1	5744	.	-	.	ID=LSTA.9654.1.p1;Parent=GENE.LSTA.9654.1~~LSTA.9654.1.p1;Name=ORF%20type%3Acomplete%20len%3A120%20%28-%29%2Cscore%3D4.58%2CTNFR_16_TM%7CPF18422.1%7C0.11
LSTA.9654.1	transdecoder	five_prime_UTR	1222	5744	.	-	.	ID=LSTA.9654.1.p1.utr5p1;Parent=LSTA.9654.1.p1
LSTA.9654.1	transdecoder	exon	1	5744	.	-	.	ID=LSTA.9654.1.p1.exon1;Parent=LSTA.9654.1.p1
LSTA.9654.1	transdecoder	CDS	862	1221	.	-	0	ID=cds.LSTA.9654.1.p1;Parent=LSTA.9654.1.p1
LSTA.9654.1	transdecoder	three_prime_UTR	1	861	.	-	.	ID=LSTA.9654.1.p1.utr3p1;Parent=LSTA.9654.1.p1
LSTA.9654.2	transdecoder	gene	1	5655	.	-	.	ID=GENE.LSTA.9654.2~~LSTA.9654.2.p1;Name=ORF%20type%3Acomplete%20len%3A120%20%28-%29%2Cscore%3D4.58%2CTNFR_16_TM%7CPF18422.1%7C0.11
LSTA.9654.2	transdecoder	mRNA	1	5655	.	-	.	ID=LSTA.9654.2.p1;Parent=GENE.LSTA.9654.2~~LSTA.9654.2.p1;Name=ORF%20type%3Acomplete%20len%3A120%20%28-%29%2Cscore%3D4.58%2CTNFR_16_TM%7CPF18422.1%7C0.11
LSTA.9654.2	transdecoder	five_prime_UTR	1222	5655	.	-	.	ID=LSTA.9654.2.p1.utr5p1;Parent=LSTA.9654.2.p1
LSTA.9654.2	transdecoder	exon	1	5655	.	-	.	ID=LSTA.9654.2.p1.exon1;Parent=LSTA.9654.2.p1
LSTA.9654.2	transdecoder	CDS	862	1221	.	-	0	ID=cds.LSTA.9654.2.p1;Parent=LSTA.9654.2.p1
LSTA.9654.2	transdecoder	three_prime_UTR	1	861	.	-	.	ID=LSTA.9654.2.p1.utr3p1;Parent=LSTA.9654.2.p1
LSTA.9658.1	transdecoder	gene	1	426	.	+	.	ID=GENE.LSTA.9658.1~~LSTA.9658.1.p1;Name=ORF%20type%3Ainternal%20len%3A142%20%28%2B%29%2Cscore%3D37.25%2Clcl%7CNW_004797492.1_prot_XP_005099755.1_12139%7C84.286%7C1.47e-83%2CThioredoxin_7%7CPF13899.6%7C3.9e-13%2CThioredoxin_2%7CPF13098.6%7C0.0046
LSTA.9658.1	transdecoder	mRNA	1	426	.	+	.	ID=LSTA.9658.1.p1;Parent=GENE.LSTA.9658.1~~LSTA.9658.1.p1;Name=ORF%20type%3Ainternal%20len%3A142%20%28%2B%29%2Cscore%3D37.25%2Clcl%7CNW_004797492.1_prot_XP_005099755.1_12139%7C84.286%7C1.47e-83%2CThioredoxin_7%7CPF13899.6%7C3.9e-13%2CThioredoxin_2%7CPF13098.6%7C0.0046
LSTA.9658.1	transdecoder	exon	1	426	.	+	.	ID=LSTA.9658.1.p1.exon1;Parent=LSTA.9658.1.p1
LSTA.9658.1	transdecoder	CDS	2	424	.	+	0	ID=cds.LSTA.9658.1.p1;Parent=LSTA.9658.1.p1
LSTA.9659.1	transdecoder	gene	1	3373	.	+	.	ID=GENE.LSTA.9659.1~~LSTA.9659.1.p1;Name=ORF%20type%3Acomplete%20len%3A314%20%28%2B%29%2Cscore%3D100.75%2Clcl%7CNW_013506647.1_prot_XP_013063016.1_34732%7C56.369%7C7.42e-99%2CUBX%7CPF00789.20%7C3e-13%2CSPX%7CPF03105.19%7C10
LSTA.9659.1	transdecoder	mRNA	1	3373	.	+	.	ID=LSTA.9659.1.p1;Parent=GENE.LSTA.9659.1~~LSTA.9659.1.p1;Name=ORF%20type%3Acomplete%20len%3A314%20%28%2B%29%2Cscore%3D100.75%2Clcl%7CNW_013506647.1_prot_XP_013063016.1_34732%7C56.369%7C7.42e-99%2CUBX%7CPF00789.20%7C3e-13%2CSPX%7CPF03105.19%7C10
LSTA.9659.1	transdecoder	five_prime_UTR	1	390	.	+	.	ID=LSTA.9659.1.p1.utr5p1;Parent=LSTA.9659.1.p1
LSTA.9659.1	transdecoder	exon	1	3373	.	+	.	ID=LSTA.9659.1.p1.exon1;Parent=LSTA.9659.1.p1
LSTA.9659.1	transdecoder	CDS	391	1332	.	+	0	ID=cds.LSTA.9659.1.p1;Parent=LSTA.9659.1.p1
LSTA.9659.1	transdecoder	three_prime_UTR	1333	3373	.	+	.	ID=LSTA.9659.1.p1.utr3p1;Parent=LSTA.9659.1.p1
LSTA.966.1	transdecoder	gene	1	3958	.	+	.	ID=GENE.LSTA.966.1~~LSTA.966.1.p1;Name=ORF%20type%3A3prime_partial%20len%3A682%20%28%2B%29%2Cscore%3D193.53%2Clcl%7CNW_004797354.1_prot_XP_012935858.1_6361%7C73.128%7C0.0%2CUNC45-central%7CPF11701.8%7C1.1e%2B03%2CUNC45-central%7CPF11701.8%7C1.8e-30%2CUNC45-central%7CPF11701.8%7C1.5e%2B03%2CUNC45-central%7CPF11701.8%7C9.2e%2B02%2CUNC45-central%7CPF11701.8%7C8.4e%2B02%2CTPR_1%7CPF00515.28%7C6.3e-05%2CTPR_1%7CPF00515.28%7C7.5e-06%2CTPR_1%7CPF00515.28%7C0.059%2CTPR_1%7CPF00515.28%7C8.8e%2B02%2CTPR_2%7CPF07719.17%7C0.00029%2CTPR_2%7CPF07719.17%7C0.001%2CTPR_2%7CPF07719.17%7C0.11%2CTPR_2%7CPF07719.17%7C4.9e%2B02%2CHEAT_2%7CPF13646.6%7C58%2CHEAT_2%7CPF13646.6%7C0.21%2CHEAT_2%7CPF13646.6%7C0.022%2CTPR_19%7CPF14559.6%7C3.5%2CTPR_19%7CPF14559.6%7C0.00013%2CTPR_19%7CPF14559.6%7C2.5e%2B02%2CTPR_16%7CPF13432.6%7C0.12%2CTPR_16%7CPF13432.6%7C0.001%2CTPR_12%7CPF13424.6%7C4.5e-07%2CTPR_12%7CPF13424.6%7C5.1e%2B03%2CTPR_12%7CPF13424.6%7C1.4e%2B03%2CTPR_8%7CPF13181.6%7C0.12%2CTPR_8%7CPF13181.6%7C16%2CTPR_8%7CPF13181.6%7C4.8%2CTPR_8%7CPF13181.6%7C3.2e%2B02%2CArm%7CPF00514.23%7C1.3%2CArm%7CPF00514.23%7C8.7%2CArm%7CPF00514.23%7C1.8e%2B02%2CArm%7CPF00514.23%7C3.2e%2B03%2CArm%7CPF00514.23%7C20%2CTPR_9%7CPF13371.6%7C44%2CTPR_9%7CPF13371.6%7C0.011%2CTPR_7%7CPF13176.6%7C0.011%2CTPR_7%7CPF13176.6%7C12%2CDUF3361%7CPF11841.8%7C0.082%2CDUF3361%7CPF11841.8%7C30%2CDUF3361%7CPF11841.8%7C2.4e%2B03%2CDUF3808%7CPF10300.9%7C0.092%2CDUF3808%7CPF10300.9%7C35%2CANAPC3%7CPF12895.7%7C0.015%2CANAPC3%7CPF12895.7%7C7.2e%2B02%2CCoatomer_E%7CPF04733.14%7C0.024%2CCoatomer_E%7CPF04733.14%7C6.1e%2B02%2CTPR_11%7CPF13414.6%7C2.2%2CTPR_11%7CPF13414.6%7C4%2CDUF3385%7CPF11865.8%7C15%2CDUF3385%7CPF11865.8%7C10%2CNPA%7CPF16469.5%7C0.37%2CNPA%7CPF16469.5%7C2.9e%2B03%2CNPA%7CPF16469.5%7C4.2e%2B03%2CTPR_17%7CPF13431.6%7C49%2CTPR_17%7CPF13431.6%7C5.9%2CImm47%7CPF15573.6%7C0.62%2CImm47%7CPF15573.6%7C4.9e%2B02%2CTPR_14%7CPF13428.6%7C81%2CTPR_14%7CPF13428.6%7C54%2CTPR_14%7CPF13428.6%7C1.2e%2B02%2CRad10%7CPF03834.14%7C1.2e%2B02%2CRad10%7CPF03834.14%7C2.5e%2B03%2CRad10%7CPF03834.14%7C3.6e%2B03%2CRad10%7CPF03834.14%7C7%2CCbiA%7CPF01656.23%7C0.42%2CMIT%7CPF04212.18%7C4.9%2CMIT%7CPF04212.18%7C2.4e%2B03%2CMIT%7CPF04212.18%7C4.2e%2B03%2CMIT%7CPF04212.18%7C84%2CDsrC%7CPF04358.13%7C1.6e%2B02%2CDsrC%7CPF04358.13%7C3e%2B03%2CDsrC%7CPF04358.13%7C22%2CCotJB%7CPF12652.7%7C4.7%2CCotJB%7CPF12652.7%7C2.5e%2B02%2CCnd1%7CPF12717.7%7C89%2CCnd1%7CPF12717.7%7C1.1%2CSRP_TPR_like%7CPF17004.5%7C1.1%2CSRP_TPR_like%7CPF17004.5%7C2.1e%2B03
LSTA.966.1	transdecoder	mRNA	1	3958	.	+	.	ID=LSTA.966.1.p1;Parent=GENE.LSTA.966.1~~LSTA.966.1.p1;Name=ORF%20type%3A3prime_partial%20len%3A682%20%28%2B%29%2Cscore%3D193.53%2Clcl%7CNW_004797354.1_prot_XP_012935858.1_6361%7C73.128%7C0.0%2CUNC45-central%7CPF11701.8%7C1.1e%2B03%2CUNC45-central%7CPF11701.8%7C1.8e-30%2CUNC45-central%7CPF11701.8%7C1.5e%2B03%2CUNC45-central%7CPF11701.8%7C9.2e%2B02%2CUNC45-central%7CPF11701.8%7C8.4e%2B02%2CTPR_1%7CPF00515.28%7C6.3e-05%2CTPR_1%7CPF00515.28%7C7.5e-06%2CTPR_1%7CPF00515.28%7C0.059%2CTPR_1%7CPF00515.28%7C8.8e%2B02%2CTPR_2%7CPF07719.17%7C0.00029%2CTPR_2%7CPF07719.17%7C0.001%2CTPR_2%7CPF07719.17%7C0.11%2CTPR_2%7CPF07719.17%7C4.9e%2B02%2CHEAT_2%7CPF13646.6%7C58%2CHEAT_2%7CPF13646.6%7C0.21%2CHEAT_2%7CPF13646.6%7C0.022%2CTPR_19%7CPF14559.6%7C3.5%2CTPR_19%7CPF14559.6%7C0.00013%2CTPR_19%7CPF14559.6%7C2.5e%2B02%2CTPR_16%7CPF13432.6%7C0.12%2CTPR_16%7CPF13432.6%7C0.001%2CTPR_12%7CPF13424.6%7C4.5e-07%2CTPR_12%7CPF13424.6%7C5.1e%2B03%2CTPR_12%7CPF13424.6%7C1.4e%2B03%2CTPR_8%7CPF13181.6%7C0.12%2CTPR_8%7CPF13181.6%7C16%2CTPR_8%7CPF13181.6%7C4.8%2CTPR_8%7CPF13181.6%7C3.2e%2B02%2CArm%7CPF00514.23%7C1.3%2CArm%7CPF00514.23%7C8.7%2CArm%7CPF00514.23%7C1.8e%2B02%2CArm%7CPF00514.23%7C3.2e%2B03%2CArm%7CPF00514.23%7C20%2CTPR_9%7CPF13371.6%7C44%2CTPR_9%7CPF13371.6%7C0.011%2CTPR_7%7CPF13176.6%7C0.011%2CTPR_7%7CPF13176.6%7C12%2CDUF3361%7CPF11841.8%7C0.082%2CDUF3361%7CPF11841.8%7C30%2CDUF3361%7CPF11841.8%7C2.4e%2B03%2CDUF3808%7CPF10300.9%7C0.092%2CDUF3808%7CPF10300.9%7C35%2CANAPC3%7CPF12895.7%7C0.015%2CANAPC3%7CPF12895.7%7C7.2e%2B02%2CCoatomer_E%7CPF04733.14%7C0.024%2CCoatomer_E%7CPF04733.14%7C6.1e%2B02%2CTPR_11%7CPF13414.6%7C2.2%2CTPR_11%7CPF13414.6%7C4%2CDUF3385%7CPF11865.8%7C15%2CDUF3385%7CPF11865.8%7C10%2CNPA%7CPF16469.5%7C0.37%2CNPA%7CPF16469.5%7C2.9e%2B03%2CNPA%7CPF16469.5%7C4.2e%2B03%2CTPR_17%7CPF13431.6%7C49%2CTPR_17%7CPF13431.6%7C5.9%2CImm47%7CPF15573.6%7C0.62%2CImm47%7CPF15573.6%7C4.9e%2B02%2CTPR_14%7CPF13428.6%7C81%2CTPR_14%7CPF13428.6%7C54%2CTPR_14%7CPF13428.6%7C1.2e%2B02%2CRad10%7CPF03834.14%7C1.2e%2B02%2CRad10%7CPF03834.14%7C2.5e%2B03%2CRad10%7CPF03834.14%7C3.6e%2B03%2CRad10%7CPF03834.14%7C7%2CCbiA%7CPF01656.23%7C0.42%2CMIT%7CPF04212.18%7C4.9%2CMIT%7CPF04212.18%7C2.4e%2B03%2CMIT%7CPF04212.18%7C4.2e%2B03%2CMIT%7CPF04212.18%7C84%2CDsrC%7CPF04358.13%7C1.6e%2B02%2CDsrC%7CPF04358.13%7C3e%2B03%2CDsrC%7CPF04358.13%7C22%2CCotJB%7CPF12652.7%7C4.7%2CCotJB%7CPF12652.7%7C2.5e%2B02%2CCnd1%7CPF12717.7%7C89%2CCnd1%7CPF12717.7%7C1.1%2CSRP_TPR_like%7CPF17004.5%7C1.1%2CSRP_TPR_like%7CPF17004.5%7C2.1e%2B03
LSTA.966.1	transdecoder	five_prime_UTR	1	1915	.	+	.	ID=LSTA.966.1.p1.utr5p1;Parent=LSTA.966.1.p1
LSTA.966.1	transdecoder	exon	1	3958	.	+	.	ID=LSTA.966.1.p1.exon1;Parent=LSTA.966.1.p1
LSTA.966.1	transdecoder	CDS	1916	3958	.	+	0	ID=cds.LSTA.966.1.p1;Parent=LSTA.966.1.p1
LSTA.9662.1	transdecoder	gene	1	1191	.	+	.	ID=GENE.LSTA.9662.1~~LSTA.9662.1.p1;Name=ORF%20type%3Ainternal%20len%3A397%20%28%2B%29%2Cscore%3D142.44%2Clcl%7CNW_004797328.1_prot_XP_012935072.1_4735%7C86.683%7C0.0%2CSPRY%7CPF00622.28%7C2.1e%2B03%2CSPRY%7CPF00622.28%7C0.037
LSTA.9662.1	transdecoder	mRNA	1	1191	.	+	.	ID=LSTA.9662.1.p1;Parent=GENE.LSTA.9662.1~~LSTA.9662.1.p1;Name=ORF%20type%3Ainternal%20len%3A397%20%28%2B%29%2Cscore%3D142.44%2Clcl%7CNW_004797328.1_prot_XP_012935072.1_4735%7C86.683%7C0.0%2CSPRY%7CPF00622.28%7C2.1e%2B03%2CSPRY%7CPF00622.28%7C0.037
LSTA.9662.1	transdecoder	exon	1	1191	.	+	.	ID=LSTA.9662.1.p1.exon1;Parent=LSTA.9662.1.p1
LSTA.9662.1	transdecoder	CDS	3	1190	.	+	0	ID=cds.LSTA.9662.1.p1;Parent=LSTA.9662.1.p1
# refined start codon: 2 -> 50 (score: 2.303)
LSTA.9663.1	transdecoder	gene	1	1055	.	+	.	ID=GENE.LSTA.9663.1~~LSTA.9663.1.p1;Name=ORF%20type%3A3prime_partial%20len%3A352%20%28%2B%29%2Cscore%3D109.74%2Clcl%7CNW_004797328.1_prot_XP_012935072.1_4735%7C81.481%7C0.0%2CYajC%7CPF02699.15%7C0.2
LSTA.9663.1	transdecoder	mRNA	1	1055	.	+	.	ID=LSTA.9663.1.p1;Parent=GENE.LSTA.9663.1~~LSTA.9663.1.p1;Name=ORF%20type%3A3prime_partial%20len%3A352%20%28%2B%29%2Cscore%3D109.74%2Clcl%7CNW_004797328.1_prot_XP_012935072.1_4735%7C81.481%7C0.0%2CYajC%7CPF02699.15%7C0.2
LSTA.9663.1	transdecoder	five_prime_UTR	1	49	.	+	.	ID=LSTA.9663.1.p1.utr5p1;Parent=LSTA.9663.1.p1
LSTA.9663.1	transdecoder	exon	1	1055	.	+	.	ID=LSTA.9663.1.p1.exon1;Parent=LSTA.9663.1.p1
LSTA.9663.1	transdecoder	CDS	50	1054	.	+	0	ID=cds.LSTA.9663.1.p1;Parent=LSTA.9663.1.p1
LSTA.9664.1	transdecoder	gene	1	7597	.	+	.	ID=GENE.LSTA.9664.1~~LSTA.9664.1.p1;Name=ORF%20type%3Acomplete%20len%3A1582%20%28%2B%29%2Cscore%3D531.42%2Clcl%7CNW_018405252.1_prot_XP_021349931.1_8420%7C50.252%7C0.0%2CHECT%7CPF00632.25%7C4.1e-38%2CCBP%7CPF12192.8%7C0.12%2CDUF2048%7CPF09752.9%7C0.22%2CDUF2048%7CPF09752.9%7C6.3e%2B02%2CAlpha-amyl_C2%7CPF07821.12%7C0.12%2CRR_TM4-6%7CPF06459.12%7C12
LSTA.9664.1	transdecoder	mRNA	1	7597	.	+	.	ID=LSTA.9664.1.p1;Parent=GENE.LSTA.9664.1~~LSTA.9664.1.p1;Name=ORF%20type%3Acomplete%20len%3A1582%20%28%2B%29%2Cscore%3D531.42%2Clcl%7CNW_018405252.1_prot_XP_021349931.1_8420%7C50.252%7C0.0%2CHECT%7CPF00632.25%7C4.1e-38%2CCBP%7CPF12192.8%7C0.12%2CDUF2048%7CPF09752.9%7C0.22%2CDUF2048%7CPF09752.9%7C6.3e%2B02%2CAlpha-amyl_C2%7CPF07821.12%7C0.12%2CRR_TM4-6%7CPF06459.12%7C12
LSTA.9664.1	transdecoder	five_prime_UTR	1	286	.	+	.	ID=LSTA.9664.1.p1.utr5p1;Parent=LSTA.9664.1.p1
LSTA.9664.1	transdecoder	exon	1	7597	.	+	.	ID=LSTA.9664.1.p1.exon1;Parent=LSTA.9664.1.p1
LSTA.9664.1	transdecoder	CDS	287	5032	.	+	0	ID=cds.LSTA.9664.1.p1;Parent=LSTA.9664.1.p1
LSTA.9664.1	transdecoder	three_prime_UTR	5033	7597	.	+	.	ID=LSTA.9664.1.p1.utr3p1;Parent=LSTA.9664.1.p1
LSTA.9664.2	transdecoder	gene	1	7512	.	+	.	ID=GENE.LSTA.9664.2~~LSTA.9664.2.p1;Name=ORF%20type%3Acomplete%20len%3A1582%20%28%2B%29%2Cscore%3D531.42%2Clcl%7CNW_018405252.1_prot_XP_021349931.1_8420%7C50.252%7C0.0%2CHECT%7CPF00632.25%7C4.1e-38%2CCBP%7CPF12192.8%7C0.12%2CDUF2048%7CPF09752.9%7C0.22%2CDUF2048%7CPF09752.9%7C6.3e%2B02%2CAlpha-amyl_C2%7CPF07821.12%7C0.12%2CRR_TM4-6%7CPF06459.12%7C12
LSTA.9664.2	transdecoder	mRNA	1	7512	.	+	.	ID=LSTA.9664.2.p1;Parent=GENE.LSTA.9664.2~~LSTA.9664.2.p1;Name=ORF%20type%3Acomplete%20len%3A1582%20%28%2B%29%2Cscore%3D531.42%2Clcl%7CNW_018405252.1_prot_XP_021349931.1_8420%7C50.252%7C0.0%2CHECT%7CPF00632.25%7C4.1e-38%2CCBP%7CPF12192.8%7C0.12%2CDUF2048%7CPF09752.9%7C0.22%2CDUF2048%7CPF09752.9%7C6.3e%2B02%2CAlpha-amyl_C2%7CPF07821.12%7C0.12%2CRR_TM4-6%7CPF06459.12%7C12
LSTA.9664.2	transdecoder	five_prime_UTR	1	286	.	+	.	ID=LSTA.9664.2.p1.utr5p1;Parent=LSTA.9664.2.p1
LSTA.9664.2	transdecoder	exon	1	7512	.	+	.	ID=LSTA.9664.2.p1.exon1;Parent=LSTA.9664.2.p1
LSTA.9664.2	transdecoder	CDS	287	5032	.	+	0	ID=cds.LSTA.9664.2.p1;Parent=LSTA.9664.2.p1
LSTA.9664.2	transdecoder	three_prime_UTR	5033	7512	.	+	.	ID=LSTA.9664.2.p1.utr3p1;Parent=LSTA.9664.2.p1
LSTA.9664.3	transdecoder	gene	1	7508	.	+	.	ID=GENE.LSTA.9664.3~~LSTA.9664.3.p1;Name=ORF%20type%3Acomplete%20len%3A1582%20%28%2B%29%2Cscore%3D531.42%2Clcl%7CNW_018405252.1_prot_XP_021349931.1_8420%7C50.252%7C0.0%2CHECT%7CPF00632.25%7C4.1e-38%2CCBP%7CPF12192.8%7C0.12%2CDUF2048%7CPF09752.9%7C0.22%2CDUF2048%7CPF09752.9%7C6.3e%2B02%2CAlpha-amyl_C2%7CPF07821.12%7C0.12%2CRR_TM4-6%7CPF06459.12%7C12
LSTA.9664.3	transdecoder	mRNA	1	7508	.	+	.	ID=LSTA.9664.3.p1;Parent=GENE.LSTA.9664.3~~LSTA.9664.3.p1;Name=ORF%20type%3Acomplete%20len%3A1582%20%28%2B%29%2Cscore%3D531.42%2Clcl%7CNW_018405252.1_prot_XP_021349931.1_8420%7C50.252%7C0.0%2CHECT%7CPF00632.25%7C4.1e-38%2CCBP%7CPF12192.8%7C0.12%2CDUF2048%7CPF09752.9%7C0.22%2CDUF2048%7CPF09752.9%7C6.3e%2B02%2CAlpha-amyl_C2%7CPF07821.12%7C0.12%2CRR_TM4-6%7CPF06459.12%7C12
LSTA.9664.3	transdecoder	five_prime_UTR	1	286	.	+	.	ID=LSTA.9664.3.p1.utr5p1;Parent=LSTA.9664.3.p1
LSTA.9664.3	transdecoder	exon	1	7508	.	+	.	ID=LSTA.9664.3.p1.exon1;Parent=LSTA.9664.3.p1
LSTA.9664.3	transdecoder	CDS	287	5032	.	+	0	ID=cds.LSTA.9664.3.p1;Parent=LSTA.9664.3.p1
LSTA.9664.3	transdecoder	three_prime_UTR	5033	7508	.	+	.	ID=LSTA.9664.3.p1.utr3p1;Parent=LSTA.9664.3.p1
LSTA.9665.1	transdecoder	gene	1	2263	.	+	.	ID=GENE.LSTA.9665.1~~LSTA.9665.1.p1;Name=ORF%20type%3Acomplete%20len%3A127%20%28%2B%29%2Cscore%3D6.69%2CDUF2944%7CPF11161.8%7C0.8%2CDUF2944%7CPF11161.8%7C21
LSTA.9665.1	transdecoder	mRNA	1	2263	.	+	.	ID=LSTA.9665.1.p1;Parent=GENE.LSTA.9665.1~~LSTA.9665.1.p1;Name=ORF%20type%3Acomplete%20len%3A127%20%28%2B%29%2Cscore%3D6.69%2CDUF2944%7CPF11161.8%7C0.8%2CDUF2944%7CPF11161.8%7C21
LSTA.9665.1	transdecoder	five_prime_UTR	1	731	.	+	.	ID=LSTA.9665.1.p1.utr5p1;Parent=LSTA.9665.1.p1
LSTA.9665.1	transdecoder	exon	1	2263	.	+	.	ID=LSTA.9665.1.p1.exon1;Parent=LSTA.9665.1.p1
LSTA.9665.1	transdecoder	CDS	732	1112	.	+	0	ID=cds.LSTA.9665.1.p1;Parent=LSTA.9665.1.p1
LSTA.9665.1	transdecoder	three_prime_UTR	1113	2263	.	+	.	ID=LSTA.9665.1.p1.utr3p1;Parent=LSTA.9665.1.p1
LSTA.9666.1	transdecoder	gene	1	4165	.	+	.	ID=GENE.LSTA.9666.1~~LSTA.9666.1.p1;Name=ORF%20type%3Ainternal%20len%3A1389%20%28%2B%29%2Cscore%3D500.34%2Clcl%7CNW_004797328.1_prot_XP_012935072.1_4735%7C69.125%7C0.0%2CDUF5104%7CPF17117.5%7C2.2e%2B02%2CDUF5104%7CPF17117.5%7C6.9
LSTA.9666.1	transdecoder	mRNA	1	4165	.	+	.	ID=LSTA.9666.1.p1;Parent=GENE.LSTA.9666.1~~LSTA.9666.1.p1;Name=ORF%20type%3Ainternal%20len%3A1389%20%28%2B%29%2Cscore%3D500.34%2Clcl%7CNW_004797328.1_prot_XP_012935072.1_4735%7C69.125%7C0.0%2CDUF5104%7CPF17117.5%7C2.2e%2B02%2CDUF5104%7CPF17117.5%7C6.9
LSTA.9666.1	transdecoder	exon	1	4165	.	+	.	ID=LSTA.9666.1.p1.exon1;Parent=LSTA.9666.1.p1
LSTA.9666.1	transdecoder	CDS	1	4164	.	+	0	ID=cds.LSTA.9666.1.p1;Parent=LSTA.9666.1.p1
LSTA.9668.1	transdecoder	gene	1	1301	.	+	.	ID=GENE.LSTA.9668.1~~LSTA.9668.1.p1;Name=ORF%20type%3Acomplete%20len%3A129%20%28%2B%29%2Cscore%3D31.51
LSTA.9668.1	transdecoder	mRNA	1	1301	.	+	.	ID=LSTA.9668.1.p1;Parent=GENE.LSTA.9668.1~~LSTA.9668.1.p1;Name=ORF%20type%3Acomplete%20len%3A129%20%28%2B%29%2Cscore%3D31.51
LSTA.9668.1	transdecoder	five_prime_UTR	1	131	.	+	.	ID=LSTA.9668.1.p1.utr5p1;Parent=LSTA.9668.1.p1
LSTA.9668.1	transdecoder	exon	1	1301	.	+	.	ID=LSTA.9668.1.p1.exon1;Parent=LSTA.9668.1.p1
LSTA.9668.1	transdecoder	CDS	132	518	.	+	0	ID=cds.LSTA.9668.1.p1;Parent=LSTA.9668.1.p1
LSTA.9668.1	transdecoder	three_prime_UTR	519	1301	.	+	.	ID=LSTA.9668.1.p1.utr3p1;Parent=LSTA.9668.1.p1
LSTA.9669.1	transdecoder	gene	1	659	.	+	.	ID=GENE.LSTA.9669.1~~LSTA.9669.1.p1;Name=ORF%20type%3Ainternal%20len%3A220%20%28%2B%29%2Cscore%3D39.36%2Clcl%7CNW_013420344.1_prot_XP_013086850.1_23370%7C38.119%7C1.29e-29%2CF5_F8_type_C%7CPF00754.25%7C5.8e%2B03%2CF5_F8_type_C%7CPF00754.25%7C0.056
LSTA.9669.1	transdecoder	mRNA	1	659	.	+	.	ID=LSTA.9669.1.p1;Parent=GENE.LSTA.9669.1~~LSTA.9669.1.p1;Name=ORF%20type%3Ainternal%20len%3A220%20%28%2B%29%2Cscore%3D39.36%2Clcl%7CNW_013420344.1_prot_XP_013086850.1_23370%7C38.119%7C1.29e-29%2CF5_F8_type_C%7CPF00754.25%7C5.8e%2B03%2CF5_F8_type_C%7CPF00754.25%7C0.056
LSTA.9669.1	transdecoder	exon	1	659	.	+	.	ID=LSTA.9669.1.p1.exon1;Parent=LSTA.9669.1.p1
LSTA.9669.1	transdecoder	CDS	3	659	.	+	0	ID=cds.LSTA.9669.1.p1;Parent=LSTA.9669.1.p1
LSTA.967.1	transdecoder	gene	1	2810	.	+	.	ID=GENE.LSTA.967.1~~LSTA.967.1.p1;Name=ORF%20type%3Acomplete%20len%3A384%20%28%2B%29%2Cscore%3D149.16%2Clcl%7CNW_004797354.1_prot_XP_012935858.1_6361%7C66.162%7C1.27e-149%2CArm%7CPF00514.23%7C4.2%2CArm%7CPF00514.23%7C1.2e%2B03%2CArm%7CPF00514.23%7C1.8e%2B03%2CArm%7CPF00514.23%7C5.4e%2B03%2CArm%7CPF00514.23%7C3.7e%2B03%2CUNC45-central%7CPF11701.8%7C4.1e%2B02%2CUNC45-central%7CPF11701.8%7C0.57%2CCENP-N%7CPF05238.13%7C8.7
LSTA.967.1	transdecoder	mRNA	1	2810	.	+	.	ID=LSTA.967.1.p1;Parent=GENE.LSTA.967.1~~LSTA.967.1.p1;Name=ORF%20type%3Acomplete%20len%3A384%20%28%2B%29%2Cscore%3D149.16%2Clcl%7CNW_004797354.1_prot_XP_012935858.1_6361%7C66.162%7C1.27e-149%2CArm%7CPF00514.23%7C4.2%2CArm%7CPF00514.23%7C1.2e%2B03%2CArm%7CPF00514.23%7C1.8e%2B03%2CArm%7CPF00514.23%7C5.4e%2B03%2CArm%7CPF00514.23%7C3.7e%2B03%2CUNC45-central%7CPF11701.8%7C4.1e%2B02%2CUNC45-central%7CPF11701.8%7C0.57%2CCENP-N%7CPF05238.13%7C8.7
LSTA.967.1	transdecoder	five_prime_UTR	1	68	.	+	.	ID=LSTA.967.1.p1.utr5p1;Parent=LSTA.967.1.p1
LSTA.967.1	transdecoder	exon	1	2810	.	+	.	ID=LSTA.967.1.p1.exon1;Parent=LSTA.967.1.p1
LSTA.967.1	transdecoder	CDS	69	1220	.	+	0	ID=cds.LSTA.967.1.p1;Parent=LSTA.967.1.p1
LSTA.967.1	transdecoder	three_prime_UTR	1221	2810	.	+	.	ID=LSTA.967.1.p1.utr3p1;Parent=LSTA.967.1.p1
LSTA.9671.1	transdecoder	gene	1	522	.	+	.	ID=GENE.LSTA.9671.1~~LSTA.9671.1.p1;Name=ORF%20type%3A3prime_partial%20len%3A128%20%28%2B%29%2Cscore%3D20.74%2Clcl%7CNW_013408805.1_prot_XP_013084217.1_21022%7C34.586%7C7.45e-15
LSTA.9671.1	transdecoder	mRNA	1	522	.	+	.	ID=LSTA.9671.1.p1;Parent=GENE.LSTA.9671.1~~LSTA.9671.1.p1;Name=ORF%20type%3A3prime_partial%20len%3A128%20%28%2B%29%2Cscore%3D20.74%2Clcl%7CNW_013408805.1_prot_XP_013084217.1_21022%7C34.586%7C7.45e-15
LSTA.9671.1	transdecoder	five_prime_UTR	1	140	.	+	.	ID=LSTA.9671.1.p1.utr5p1;Parent=LSTA.9671.1.p1
LSTA.9671.1	transdecoder	exon	1	522	.	+	.	ID=LSTA.9671.1.p1.exon1;Parent=LSTA.9671.1.p1
LSTA.9671.1	transdecoder	CDS	141	521	.	+	0	ID=cds.LSTA.9671.1.p1;Parent=LSTA.9671.1.p1
LSTA.9672.1	transdecoder	gene	1	418	.	-	.	ID=GENE.LSTA.9672.1~~LSTA.9672.1.p1;Name=ORF%20type%3A5prime_partial%20len%3A111%20%28-%29%2Cscore%3D6.33%2CTIG_plexin%7CPF17960.1%7C0.019%2COTT_1508_deam%7CPF14441.6%7C0.061
LSTA.9672.1	transdecoder	mRNA	1	418	.	-	.	ID=LSTA.9672.1.p1;Parent=GENE.LSTA.9672.1~~LSTA.9672.1.p1;Name=ORF%20type%3A5prime_partial%20len%3A111%20%28-%29%2Cscore%3D6.33%2CTIG_plexin%7CPF17960.1%7C0.019%2COTT_1508_deam%7CPF14441.6%7C0.061
LSTA.9672.1	transdecoder	exon	1	418	.	-	.	ID=LSTA.9672.1.p1.exon1;Parent=LSTA.9672.1.p1
LSTA.9672.1	transdecoder	CDS	85	417	.	-	0	ID=cds.LSTA.9672.1.p1;Parent=LSTA.9672.1.p1
LSTA.9672.1	transdecoder	three_prime_UTR	1	84	.	-	.	ID=LSTA.9672.1.p1.utr3p1;Parent=LSTA.9672.1.p1
LSTA.9673.1	transdecoder	gene	1	1077	.	+	.	ID=GENE.LSTA.9673.1~~LSTA.9673.1.p1;Name=ORF%20type%3Acomplete%20len%3A129%20%28%2B%29%2Cscore%3D-13.28%2CDUF402%7CPF04167.13%7C3.3e%2B02%2CDUF402%7CPF04167.13%7C0.95
LSTA.9673.1	transdecoder	mRNA	1	1077	.	+	.	ID=LSTA.9673.1.p1;Parent=GENE.LSTA.9673.1~~LSTA.9673.1.p1;Name=ORF%20type%3Acomplete%20len%3A129%20%28%2B%29%2Cscore%3D-13.28%2CDUF402%7CPF04167.13%7C3.3e%2B02%2CDUF402%7CPF04167.13%7C0.95
LSTA.9673.1	transdecoder	five_prime_UTR	1	641	.	+	.	ID=LSTA.9673.1.p1.utr5p1;Parent=LSTA.9673.1.p1
LSTA.9673.1	transdecoder	exon	1	1077	.	+	.	ID=LSTA.9673.1.p1.exon1;Parent=LSTA.9673.1.p1
LSTA.9673.1	transdecoder	CDS	642	1028	.	+	0	ID=cds.LSTA.9673.1.p1;Parent=LSTA.9673.1.p1
LSTA.9673.1	transdecoder	three_prime_UTR	1029	1077	.	+	.	ID=LSTA.9673.1.p1.utr3p1;Parent=LSTA.9673.1.p1
LSTA.9674.1	transdecoder	gene	1	4802	.	+	.	ID=GENE.LSTA.9674.1~~LSTA.9674.1.p1;Name=ORF%20type%3Acomplete%20len%3A324%20%28%2B%29%2Cscore%3D5.44%2Clcl%7CNW_013234103.1_prot_XP_013073799.1_11780%7C66.458%7C2.50e-170%2CPer1%7CPF04080.13%7C8.7e-89%2CDUF4791%7CPF16039.5%7C0.04
LSTA.9674.1	transdecoder	mRNA	1	4802	.	+	.	ID=LSTA.9674.1.p1;Parent=GENE.LSTA.9674.1~~LSTA.9674.1.p1;Name=ORF%20type%3Acomplete%20len%3A324%20%28%2B%29%2Cscore%3D5.44%2Clcl%7CNW_013234103.1_prot_XP_013073799.1_11780%7C66.458%7C2.50e-170%2CPer1%7CPF04080.13%7C8.7e-89%2CDUF4791%7CPF16039.5%7C0.04
LSTA.9674.1	transdecoder	five_prime_UTR	1	199	.	+	.	ID=LSTA.9674.1.p1.utr5p1;Parent=LSTA.9674.1.p1
LSTA.9674.1	transdecoder	exon	1	4802	.	+	.	ID=LSTA.9674.1.p1.exon1;Parent=LSTA.9674.1.p1
LSTA.9674.1	transdecoder	CDS	200	1171	.	+	0	ID=cds.LSTA.9674.1.p1;Parent=LSTA.9674.1.p1
LSTA.9674.1	transdecoder	three_prime_UTR	1172	4802	.	+	.	ID=LSTA.9674.1.p1.utr3p1;Parent=LSTA.9674.1.p1
LSTA.9674.2	transdecoder	gene	1	5627	.	+	.	ID=GENE.LSTA.9674.2~~LSTA.9674.2.p1;Name=ORF%20type%3Acomplete%20len%3A324%20%28%2B%29%2Cscore%3D5.44%2Clcl%7CNW_013234103.1_prot_XP_013073799.1_11780%7C66.458%7C2.50e-170%2CPer1%7CPF04080.13%7C8.7e-89%2CDUF4791%7CPF16039.5%7C0.04
LSTA.9674.2	transdecoder	mRNA	1	5627	.	+	.	ID=LSTA.9674.2.p1;Parent=GENE.LSTA.9674.2~~LSTA.9674.2.p1;Name=ORF%20type%3Acomplete%20len%3A324%20%28%2B%29%2Cscore%3D5.44%2Clcl%7CNW_013234103.1_prot_XP_013073799.1_11780%7C66.458%7C2.50e-170%2CPer1%7CPF04080.13%7C8.7e-89%2CDUF4791%7CPF16039.5%7C0.04
LSTA.9674.2	transdecoder	five_prime_UTR	1	1024	.	+	.	ID=LSTA.9674.2.p1.utr5p1;Parent=LSTA.9674.2.p1
LSTA.9674.2	transdecoder	exon	1	5627	.	+	.	ID=LSTA.9674.2.p1.exon1;Parent=LSTA.9674.2.p1
LSTA.9674.2	transdecoder	CDS	1025	1996	.	+	0	ID=cds.LSTA.9674.2.p1;Parent=LSTA.9674.2.p1
LSTA.9674.2	transdecoder	three_prime_UTR	1997	5627	.	+	.	ID=LSTA.9674.2.p1.utr3p1;Parent=LSTA.9674.2.p1
LSTA.9677.1	transdecoder	gene	1	2656	.	+	.	ID=GENE.LSTA.9677.1~~LSTA.9677.1.p1;Name=ORF%20type%3Acomplete%20len%3A177%20%28%2B%29%2Cscore%3D4.31%2Clcl%7CNW_013234103.1_prot_XP_013073822.1_11784%7C67.066%7C2.58e-81%2CPut_Phosphatase%7CPF06888.12%7C3e-47%2CHAD%7CPF12710.7%7C0.004%2CTrehalose_PPase%7CPF02358.16%7C1.2%2CTrehalose_PPase%7CPF02358.16%7C1.2e%2B02
LSTA.9677.1	transdecoder	mRNA	1	2656	.	+	.	ID=LSTA.9677.1.p1;Parent=GENE.LSTA.9677.1~~LSTA.9677.1.p1;Name=ORF%20type%3Acomplete%20len%3A177%20%28%2B%29%2Cscore%3D4.31%2Clcl%7CNW_013234103.1_prot_XP_013073822.1_11784%7C67.066%7C2.58e-81%2CPut_Phosphatase%7CPF06888.12%7C3e-47%2CHAD%7CPF12710.7%7C0.004%2CTrehalose_PPase%7CPF02358.16%7C1.2%2CTrehalose_PPase%7CPF02358.16%7C1.2e%2B02
LSTA.9677.1	transdecoder	five_prime_UTR	1	343	.	+	.	ID=LSTA.9677.1.p1.utr5p1;Parent=LSTA.9677.1.p1
LSTA.9677.1	transdecoder	exon	1	2656	.	+	.	ID=LSTA.9677.1.p1.exon1;Parent=LSTA.9677.1.p1
LSTA.9677.1	transdecoder	CDS	344	874	.	+	0	ID=cds.LSTA.9677.1.p1;Parent=LSTA.9677.1.p1
LSTA.9677.1	transdecoder	three_prime_UTR	875	2656	.	+	.	ID=LSTA.9677.1.p1.utr3p1;Parent=LSTA.9677.1.p1
LSTA.9677.2	transdecoder	gene	1	2694	.	+	.	ID=GENE.LSTA.9677.2~~LSTA.9677.2.p1;Name=ORF%20type%3Acomplete%20len%3A260%20%28%2B%29%2Cscore%3D20.49%2Clcl%7CNW_013234103.1_prot_XP_013073822.1_11784%7C67.200%7C1.62e-128%2CPut_Phosphatase%7CPF06888.12%7C2.1e-72%2CHAD%7CPF12710.7%7C8e-07%2CDUF2608%7CPF11019.8%7C1.7e%2B02%2CDUF2608%7CPF11019.8%7C2%2CDUF2608%7CPF11019.8%7C3.3e%2B03
LSTA.9677.2	transdecoder	mRNA	1	2694	.	+	.	ID=LSTA.9677.2.p1;Parent=GENE.LSTA.9677.2~~LSTA.9677.2.p1;Name=ORF%20type%3Acomplete%20len%3A260%20%28%2B%29%2Cscore%3D20.49%2Clcl%7CNW_013234103.1_prot_XP_013073822.1_11784%7C67.200%7C1.62e-128%2CPut_Phosphatase%7CPF06888.12%7C2.1e-72%2CHAD%7CPF12710.7%7C8e-07%2CDUF2608%7CPF11019.8%7C1.7e%2B02%2CDUF2608%7CPF11019.8%7C2%2CDUF2608%7CPF11019.8%7C3.3e%2B03
LSTA.9677.2	transdecoder	five_prime_UTR	1	132	.	+	.	ID=LSTA.9677.2.p1.utr5p1;Parent=LSTA.9677.2.p1
LSTA.9677.2	transdecoder	exon	1	2694	.	+	.	ID=LSTA.9677.2.p1.exon1;Parent=LSTA.9677.2.p1
LSTA.9677.2	transdecoder	CDS	133	912	.	+	0	ID=cds.LSTA.9677.2.p1;Parent=LSTA.9677.2.p1
LSTA.9677.2	transdecoder	three_prime_UTR	913	2694	.	+	.	ID=LSTA.9677.2.p1.utr3p1;Parent=LSTA.9677.2.p1
LSTA.9677.3	transdecoder	gene	1	7156	.	+	.	ID=GENE.LSTA.9677.3~~LSTA.9677.3.p2;Name=ORF%20type%3Acomplete%20len%3A115%20%28%2B%29%2Cscore%3D9.43
LSTA.9677.3	transdecoder	mRNA	1	7156	.	+	.	ID=LSTA.9677.3.p2;Parent=GENE.LSTA.9677.3~~LSTA.9677.3.p2;Name=ORF%20type%3Acomplete%20len%3A115%20%28%2B%29%2Cscore%3D9.43
LSTA.9677.3	transdecoder	five_prime_UTR	1	1983	.	+	.	ID=LSTA.9677.3.p2.utr5p1;Parent=LSTA.9677.3.p2
LSTA.9677.3	transdecoder	exon	1	7156	.	+	.	ID=LSTA.9677.3.p2.exon1;Parent=LSTA.9677.3.p2
LSTA.9677.3	transdecoder	CDS	1984	2328	.	+	0	ID=cds.LSTA.9677.3.p2;Parent=LSTA.9677.3.p2
LSTA.9677.3	transdecoder	three_prime_UTR	2329	7156	.	+	.	ID=LSTA.9677.3.p2.utr3p1;Parent=LSTA.9677.3.p2
LSTA.9677.3	transdecoder	gene	1	7156	.	+	.	ID=GENE.LSTA.9677.3~~LSTA.9677.3.p1;Name=ORF%20type%3Acomplete%20len%3A177%20%28%2B%29%2Cscore%3D4.31%2Clcl%7CNW_013234103.1_prot_XP_013073822.1_11784%7C67.066%7C2.58e-81%2CPut_Phosphatase%7CPF06888.12%7C3e-47%2CHAD%7CPF12710.7%7C0.004%2CTrehalose_PPase%7CPF02358.16%7C1.2%2CTrehalose_PPase%7CPF02358.16%7C1.2e%2B02
LSTA.9677.3	transdecoder	mRNA	1	7156	.	+	.	ID=LSTA.9677.3.p1;Parent=GENE.LSTA.9677.3~~LSTA.9677.3.p1;Name=ORF%20type%3Acomplete%20len%3A177%20%28%2B%29%2Cscore%3D4.31%2Clcl%7CNW_013234103.1_prot_XP_013073822.1_11784%7C67.066%7C2.58e-81%2CPut_Phosphatase%7CPF06888.12%7C3e-47%2CHAD%7CPF12710.7%7C0.004%2CTrehalose_PPase%7CPF02358.16%7C1.2%2CTrehalose_PPase%7CPF02358.16%7C1.2e%2B02
LSTA.9677.3	transdecoder	five_prime_UTR	1	4843	.	+	.	ID=LSTA.9677.3.p1.utr5p1;Parent=LSTA.9677.3.p1
LSTA.9677.3	transdecoder	exon	1	7156	.	+	.	ID=LSTA.9677.3.p1.exon1;Parent=LSTA.9677.3.p1
LSTA.9677.3	transdecoder	CDS	4844	5374	.	+	0	ID=cds.LSTA.9677.3.p1;Parent=LSTA.9677.3.p1
LSTA.9677.3	transdecoder	three_prime_UTR	5375	7156	.	+	.	ID=LSTA.9677.3.p1.utr3p1;Parent=LSTA.9677.3.p1
LSTA.9678.1	transdecoder	gene	1	5955	.	+	.	ID=GENE.LSTA.9678.1~~LSTA.9678.1.p2;Name=ORF%20type%3Acomplete%20len%3A217%20%28%2B%29%2Cscore%3D7.70%2Clcl%7CNW_013234103.1_prot_XP_013073804.1_11786%7C57.009%7C8.13e-85%2CPex2_Pex12%7CPF04757.14%7C6.6e-12%2Czf-C3HC4_3%7CPF13920.6%7C1.5e-08%2Czf-RING_2%7CPF13639.6%7C7.2e-08%2Czf-C3HC4%7CPF00097.25%7C3.1e-07%2CProk-RING_4%7CPF14447.6%7C5.7e-07%2Czf-C3HC4_2%7CPF13923.6%7C8.9e-07%2Czf-C3HC4_4%7CPF15227.6%7C8.3e-05%2Czf-C3HC4_4%7CPF15227.6%7C1.7e%2B02%2Czf-RING_5%7CPF14634.6%7C0.00017%2Czf-RING_UBOX%7CPF13445.6%7C0.00071%2Czf-RING_UBOX%7CPF13445.6%7C32%2Czf-rbx1%7CPF12678.7%7C0.0012%2Czf-ANAPC11%7CPF12861.7%7C0.17%2CZn-C2H2_12%7CPF18112.1%7C1.9e%2B02%2CZn-C2H2_12%7CPF18112.1%7C0.78%2Czf-RING_6%7CPF14835.6%7C0.55%2Czf-RING_4%7CPF14570.6%7C9e%2B02%2Czf-RING_4%7CPF14570.6%7C2.3%2CRad50_zn_hook%7CPF04423.14%7C42%2CRad50_zn_hook%7CPF04423.14%7C7.9%2CRtf2%7CPF04641.12%7C6.2e%2B03%2CRtf2%7CPF04641.12%7C0.65
LSTA.9678.1	transdecoder	mRNA	1	5955	.	+	.	ID=LSTA.9678.1.p2;Parent=GENE.LSTA.9678.1~~LSTA.9678.1.p2;Name=ORF%20type%3Acomplete%20len%3A217%20%28%2B%29%2Cscore%3D7.70%2Clcl%7CNW_013234103.1_prot_XP_013073804.1_11786%7C57.009%7C8.13e-85%2CPex2_Pex12%7CPF04757.14%7C6.6e-12%2Czf-C3HC4_3%7CPF13920.6%7C1.5e-08%2Czf-RING_2%7CPF13639.6%7C7.2e-08%2Czf-C3HC4%7CPF00097.25%7C3.1e-07%2CProk-RING_4%7CPF14447.6%7C5.7e-07%2Czf-C3HC4_2%7CPF13923.6%7C8.9e-07%2Czf-C3HC4_4%7CPF15227.6%7C8.3e-05%2Czf-C3HC4_4%7CPF15227.6%7C1.7e%2B02%2Czf-RING_5%7CPF14634.6%7C0.00017%2Czf-RING_UBOX%7CPF13445.6%7C0.00071%2Czf-RING_UBOX%7CPF13445.6%7C32%2Czf-rbx1%7CPF12678.7%7C0.0012%2Czf-ANAPC11%7CPF12861.7%7C0.17%2CZn-C2H2_12%7CPF18112.1%7C1.9e%2B02%2CZn-C2H2_12%7CPF18112.1%7C0.78%2Czf-RING_6%7CPF14835.6%7C0.55%2Czf-RING_4%7CPF14570.6%7C9e%2B02%2Czf-RING_4%7CPF14570.6%7C2.3%2CRad50_zn_hook%7CPF04423.14%7C42%2CRad50_zn_hook%7CPF04423.14%7C7.9%2CRtf2%7CPF04641.12%7C6.2e%2B03%2CRtf2%7CPF04641.12%7C0.65
LSTA.9678.1	transdecoder	five_prime_UTR	1	98	.	+	.	ID=LSTA.9678.1.p2.utr5p1;Parent=LSTA.9678.1.p2
LSTA.9678.1	transdecoder	exon	1	5955	.	+	.	ID=LSTA.9678.1.p2.exon1;Parent=LSTA.9678.1.p2
LSTA.9678.1	transdecoder	CDS	99	749	.	+	0	ID=cds.LSTA.9678.1.p2;Parent=LSTA.9678.1.p2
LSTA.9678.1	transdecoder	three_prime_UTR	750	5955	.	+	.	ID=LSTA.9678.1.p2.utr3p1;Parent=LSTA.9678.1.p2
LSTA.9678.1	transdecoder	gene	1	5955	.	-	.	ID=GENE.LSTA.9678.1~~LSTA.9678.1.p1;Name=ORF%20type%3Acomplete%20len%3A222%20%28-%29%2Cscore%3D-3.86%2Clcl%7CNW_013234103.1_prot_XP_013073822.1_11784%7C64.583%7C4.18e-91%2CPut_Phosphatase%7CPF06888.12%7C2e-53%2CHAD%7CPF12710.7%7C0.0018%2CTrehalose_PPase%7CPF02358.16%7C1.8%2CTrehalose_PPase%7CPF02358.16%7C1.6e%2B02
LSTA.9678.1	transdecoder	mRNA	1	5955	.	-	.	ID=LSTA.9678.1.p1;Parent=GENE.LSTA.9678.1~~LSTA.9678.1.p1;Name=ORF%20type%3Acomplete%20len%3A222%20%28-%29%2Cscore%3D-3.86%2Clcl%7CNW_013234103.1_prot_XP_013073822.1_11784%7C64.583%7C4.18e-91%2CPut_Phosphatase%7CPF06888.12%7C2e-53%2CHAD%7CPF12710.7%7C0.0018%2CTrehalose_PPase%7CPF02358.16%7C1.8%2CTrehalose_PPase%7CPF02358.16%7C1.6e%2B02
LSTA.9678.1	transdecoder	five_prime_UTR	5814	5955	.	-	.	ID=LSTA.9678.1.p1.utr5p1;Parent=LSTA.9678.1.p1
LSTA.9678.1	transdecoder	exon	1	5955	.	-	.	ID=LSTA.9678.1.p1.exon1;Parent=LSTA.9678.1.p1
LSTA.9678.1	transdecoder	CDS	5148	5813	.	-	0	ID=cds.LSTA.9678.1.p1;Parent=LSTA.9678.1.p1
LSTA.9678.1	transdecoder	three_prime_UTR	1	5147	.	-	.	ID=LSTA.9678.1.p1.utr3p1;Parent=LSTA.9678.1.p1
LSTA.9678.2	transdecoder	gene	1	6389	.	+	.	ID=GENE.LSTA.9678.2~~LSTA.9678.2.p2;Name=ORF%20type%3Acomplete%20len%3A128%20%28%2B%29%2Cscore%3D3.76%2Clcl%7CNW_004797452.1_prot_XP_005098492.1_10701%7C55.556%7C2.73e-45%2Czf-C3HC4_3%7CPF13920.6%7C5.5e-09%2Czf-RING_2%7CPF13639.6%7C5e-08%2Czf-C3HC4%7CPF00097.25%7C1.2e-07%2CProk-RING_4%7CPF14447.6%7C3.3e-07%2Czf-C3HC4_2%7CPF13923.6%7C3.5e-07%2Czf-C3HC4_4%7CPF15227.6%7C3.2e-05%2Czf-C3HC4_4%7CPF15227.6%7C85%2Czf-RING_5%7CPF14634.6%7C6.4e-05%2Czf-RING_UBOX%7CPF13445.6%7C0.0003%2Czf-RING_UBOX%7CPF13445.6%7C16%2Czf-rbx1%7CPF12678.7%7C0.00083%2Czf-ANAPC11%7CPF12861.7%7C0.033%2CZn-C2H2_12%7CPF18112.1%7C1e%2B02%2CZn-C2H2_12%7CPF18112.1%7C0.4%2CRtf2%7CPF04641.12%7C0.16%2Czf-RING_6%7CPF14835.6%7C0.21%2Czf-RING_4%7CPF14570.6%7C4.7e%2B02%2Czf-RING_4%7CPF14570.6%7C1.2%2CRad50_zn_hook%7CPF04423.14%7C22%2CRad50_zn_hook%7CPF04423.14%7C3.8
LSTA.9678.2	transdecoder	mRNA	1	6389	.	+	.	ID=LSTA.9678.2.p2;Parent=GENE.LSTA.9678.2~~LSTA.9678.2.p2;Name=ORF%20type%3Acomplete%20len%3A128%20%28%2B%29%2Cscore%3D3.76%2Clcl%7CNW_004797452.1_prot_XP_005098492.1_10701%7C55.556%7C2.73e-45%2Czf-C3HC4_3%7CPF13920.6%7C5.5e-09%2Czf-RING_2%7CPF13639.6%7C5e-08%2Czf-C3HC4%7CPF00097.25%7C1.2e-07%2CProk-RING_4%7CPF14447.6%7C3.3e-07%2Czf-C3HC4_2%7CPF13923.6%7C3.5e-07%2Czf-C3HC4_4%7CPF15227.6%7C3.2e-05%2Czf-C3HC4_4%7CPF15227.6%7C85%2Czf-RING_5%7CPF14634.6%7C6.4e-05%2Czf-RING_UBOX%7CPF13445.6%7C0.0003%2Czf-RING_UBOX%7CPF13445.6%7C16%2Czf-rbx1%7CPF12678.7%7C0.00083%2Czf-ANAPC11%7CPF12861.7%7C0.033%2CZn-C2H2_12%7CPF18112.1%7C1e%2B02%2CZn-C2H2_12%7CPF18112.1%7C0.4%2CRtf2%7CPF04641.12%7C0.16%2Czf-RING_6%7CPF14835.6%7C0.21%2Czf-RING_4%7CPF14570.6%7C4.7e%2B02%2Czf-RING_4%7CPF14570.6%7C1.2%2CRad50_zn_hook%7CPF04423.14%7C22%2CRad50_zn_hook%7CPF04423.14%7C3.8
LSTA.9678.2	transdecoder	five_prime_UTR	1	1218	.	+	.	ID=LSTA.9678.2.p2.utr5p1;Parent=LSTA.9678.2.p2
LSTA.9678.2	transdecoder	exon	1	6389	.	+	.	ID=LSTA.9678.2.p2.exon1;Parent=LSTA.9678.2.p2
LSTA.9678.2	transdecoder	CDS	1219	1602	.	+	0	ID=cds.LSTA.9678.2.p2;Parent=LSTA.9678.2.p2
LSTA.9678.2	transdecoder	three_prime_UTR	1603	6389	.	+	.	ID=LSTA.9678.2.p2.utr3p1;Parent=LSTA.9678.2.p2
LSTA.9678.2	transdecoder	gene	1	6389	.	-	.	ID=GENE.LSTA.9678.2~~LSTA.9678.2.p1;Name=ORF%20type%3A5prime_partial%20len%3A129%20%28-%29%2Cscore%3D7.98%2Clcl%7CNW_013234103.1_prot_XP_013073822.1_11784%7C71.429%7C1.81e-60%2CPut_Phosphatase%7CPF06888.12%7C1.6e-31%2CTrehalose_PPase%7CPF02358.16%7C0.71%2CTrehalose_PPase%7CPF02358.16%7C72%2CHAD%7CPF12710.7%7C0.12
LSTA.9678.2	transdecoder	mRNA	1	6389	.	-	.	ID=LSTA.9678.2.p1;Parent=GENE.LSTA.9678.2~~LSTA.9678.2.p1;Name=ORF%20type%3A5prime_partial%20len%3A129%20%28-%29%2Cscore%3D7.98%2Clcl%7CNW_013234103.1_prot_XP_013073822.1_11784%7C71.429%7C1.81e-60%2CPut_Phosphatase%7CPF06888.12%7C1.6e-31%2CTrehalose_PPase%7CPF02358.16%7C0.71%2CTrehalose_PPase%7CPF02358.16%7C72%2CHAD%7CPF12710.7%7C0.12
LSTA.9678.2	transdecoder	exon	1	6389	.	-	.	ID=LSTA.9678.2.p1.exon1;Parent=LSTA.9678.2.p1
LSTA.9678.2	transdecoder	CDS	6001	6387	.	-	0	ID=cds.LSTA.9678.2.p1;Parent=LSTA.9678.2.p1
LSTA.9678.2	transdecoder	three_prime_UTR	1	6000	.	-	.	ID=LSTA.9678.2.p1.utr3p1;Parent=LSTA.9678.2.p1
LSTA.9678.3	transdecoder	gene	1	4160	.	+	.	ID=GENE.LSTA.9678.3~~LSTA.9678.3.p1;Name=ORF%20type%3Acomplete%20len%3A210%20%28%2B%29%2Cscore%3D5.34%2Clcl%7CNW_004797452.1_prot_XP_005098492.1_10701%7C56.731%7C2.06e-83%2CPex2_Pex12%7CPF04757.14%7C4.3e-11%2Czf-C3HC4_3%7CPF13920.6%7C1.4e-08%2Czf-RING_2%7CPF13639.6%7C6.8e-08%2Czf-C3HC4%7CPF00097.25%7C2.9e-07%2CProk-RING_4%7CPF14447.6%7C5.4e-07%2Czf-C3HC4_2%7CPF13923.6%7C8.4e-07%2Czf-C3HC4_4%7CPF15227.6%7C8.1e-05%2Czf-C3HC4_4%7CPF15227.6%7C1.6e%2B02%2Czf-RING_5%7CPF14634.6%7C0.00016%2Czf-RING_UBOX%7CPF13445.6%7C0.00068%2Czf-RING_UBOX%7CPF13445.6%7C31%2Czf-rbx1%7CPF12678.7%7C0.0011%2Czf-ANAPC11%7CPF12861.7%7C0.13%2CZn-C2H2_12%7CPF18112.1%7C1.8e%2B02%2CZn-C2H2_12%7CPF18112.1%7C0.75%2Czf-RING_6%7CPF14835.6%7C0.52%2Czf-RING_4%7CPF14570.6%7C9.1e%2B02%2Czf-RING_4%7CPF14570.6%7C1.9%2CRad50_zn_hook%7CPF04423.14%7C40%2CRad50_zn_hook%7CPF04423.14%7C7.6%2CRtf2%7CPF04641.12%7C5.9e%2B03%2CRtf2%7CPF04641.12%7C0.61
LSTA.9678.3	transdecoder	mRNA	1	4160	.	+	.	ID=LSTA.9678.3.p1;Parent=GENE.LSTA.9678.3~~LSTA.9678.3.p1;Name=ORF%20type%3Acomplete%20len%3A210%20%28%2B%29%2Cscore%3D5.34%2Clcl%7CNW_004797452.1_prot_XP_005098492.1_10701%7C56.731%7C2.06e-83%2CPex2_Pex12%7CPF04757.14%7C4.3e-11%2Czf-C3HC4_3%7CPF13920.6%7C1.4e-08%2Czf-RING_2%7CPF13639.6%7C6.8e-08%2Czf-C3HC4%7CPF00097.25%7C2.9e-07%2CProk-RING_4%7CPF14447.6%7C5.4e-07%2Czf-C3HC4_2%7CPF13923.6%7C8.4e-07%2Czf-C3HC4_4%7CPF15227.6%7C8.1e-05%2Czf-C3HC4_4%7CPF15227.6%7C1.6e%2B02%2Czf-RING_5%7CPF14634.6%7C0.00016%2Czf-RING_UBOX%7CPF13445.6%7C0.00068%2Czf-RING_UBOX%7CPF13445.6%7C31%2Czf-rbx1%7CPF12678.7%7C0.0011%2Czf-ANAPC11%7CPF12861.7%7C0.13%2CZn-C2H2_12%7CPF18112.1%7C1.8e%2B02%2CZn-C2H2_12%7CPF18112.1%7C0.75%2Czf-RING_6%7CPF14835.6%7C0.52%2Czf-RING_4%7CPF14570.6%7C9.1e%2B02%2Czf-RING_4%7CPF14570.6%7C1.9%2CRad50_zn_hook%7CPF04423.14%7C40%2CRad50_zn_hook%7CPF04423.14%7C7.6%2CRtf2%7CPF04641.12%7C5.9e%2B03%2CRtf2%7CPF04641.12%7C0.61
LSTA.9678.3	transdecoder	five_prime_UTR	1	222	.	+	.	ID=LSTA.9678.3.p1.utr5p1;Parent=LSTA.9678.3.p1
LSTA.9678.3	transdecoder	exon	1	4160	.	+	.	ID=LSTA.9678.3.p1.exon1;Parent=LSTA.9678.3.p1
LSTA.9678.3	transdecoder	CDS	223	852	.	+	0	ID=cds.LSTA.9678.3.p1;Parent=LSTA.9678.3.p1
LSTA.9678.3	transdecoder	three_prime_UTR	853	4160	.	+	.	ID=LSTA.9678.3.p1.utr3p1;Parent=LSTA.9678.3.p1
LSTA.9678.4	transdecoder	gene	1	4372	.	+	.	ID=GENE.LSTA.9678.4~~LSTA.9678.4.p1;Name=ORF%20type%3Acomplete%20len%3A210%20%28%2B%29%2Cscore%3D5.34%2Clcl%7CNW_004797452.1_prot_XP_005098492.1_10701%7C56.731%7C2.06e-83%2CPex2_Pex12%7CPF04757.14%7C4.3e-11%2Czf-C3HC4_3%7CPF13920.6%7C1.4e-08%2Czf-RING_2%7CPF13639.6%7C6.8e-08%2Czf-C3HC4%7CPF00097.25%7C2.9e-07%2CProk-RING_4%7CPF14447.6%7C5.4e-07%2Czf-C3HC4_2%7CPF13923.6%7C8.4e-07%2Czf-C3HC4_4%7CPF15227.6%7C8.1e-05%2Czf-C3HC4_4%7CPF15227.6%7C1.6e%2B02%2Czf-RING_5%7CPF14634.6%7C0.00016%2Czf-RING_UBOX%7CPF13445.6%7C0.00068%2Czf-RING_UBOX%7CPF13445.6%7C31%2Czf-rbx1%7CPF12678.7%7C0.0011%2Czf-ANAPC11%7CPF12861.7%7C0.13%2CZn-C2H2_12%7CPF18112.1%7C1.8e%2B02%2CZn-C2H2_12%7CPF18112.1%7C0.75%2Czf-RING_6%7CPF14835.6%7C0.52%2Czf-RING_4%7CPF14570.6%7C9.1e%2B02%2Czf-RING_4%7CPF14570.6%7C1.9%2CRad50_zn_hook%7CPF04423.14%7C40%2CRad50_zn_hook%7CPF04423.14%7C7.6%2CRtf2%7CPF04641.12%7C5.9e%2B03%2CRtf2%7CPF04641.12%7C0.61
LSTA.9678.4	transdecoder	mRNA	1	4372	.	+	.	ID=LSTA.9678.4.p1;Parent=GENE.LSTA.9678.4~~LSTA.9678.4.p1;Name=ORF%20type%3Acomplete%20len%3A210%20%28%2B%29%2Cscore%3D5.34%2Clcl%7CNW_004797452.1_prot_XP_005098492.1_10701%7C56.731%7C2.06e-83%2CPex2_Pex12%7CPF04757.14%7C4.3e-11%2Czf-C3HC4_3%7CPF13920.6%7C1.4e-08%2Czf-RING_2%7CPF13639.6%7C6.8e-08%2Czf-C3HC4%7CPF00097.25%7C2.9e-07%2CProk-RING_4%7CPF14447.6%7C5.4e-07%2Czf-C3HC4_2%7CPF13923.6%7C8.4e-07%2Czf-C3HC4_4%7CPF15227.6%7C8.1e-05%2Czf-C3HC4_4%7CPF15227.6%7C1.6e%2B02%2Czf-RING_5%7CPF14634.6%7C0.00016%2Czf-RING_UBOX%7CPF13445.6%7C0.00068%2Czf-RING_UBOX%7CPF13445.6%7C31%2Czf-rbx1%7CPF12678.7%7C0.0011%2Czf-ANAPC11%7CPF12861.7%7C0.13%2CZn-C2H2_12%7CPF18112.1%7C1.8e%2B02%2CZn-C2H2_12%7CPF18112.1%7C0.75%2Czf-RING_6%7CPF14835.6%7C0.52%2Czf-RING_4%7CPF14570.6%7C9.1e%2B02%2Czf-RING_4%7CPF14570.6%7C1.9%2CRad50_zn_hook%7CPF04423.14%7C40%2CRad50_zn_hook%7CPF04423.14%7C7.6%2CRtf2%7CPF04641.12%7C5.9e%2B03%2CRtf2%7CPF04641.12%7C0.61
LSTA.9678.4	transdecoder	five_prime_UTR	1	434	.	+	.	ID=LSTA.9678.4.p1.utr5p1;Parent=LSTA.9678.4.p1
LSTA.9678.4	transdecoder	exon	1	4372	.	+	.	ID=LSTA.9678.4.p1.exon1;Parent=LSTA.9678.4.p1
LSTA.9678.4	transdecoder	CDS	435	1064	.	+	0	ID=cds.LSTA.9678.4.p1;Parent=LSTA.9678.4.p1
LSTA.9678.4	transdecoder	three_prime_UTR	1065	4372	.	+	.	ID=LSTA.9678.4.p1.utr3p1;Parent=LSTA.9678.4.p1
LSTA.9678.5	transdecoder	gene	1	3200	.	+	.	ID=GENE.LSTA.9678.5~~LSTA.9678.5.p1;Name=ORF%20type%3Acomplete%20len%3A210%20%28%2B%29%2Cscore%3D5.34%2Clcl%7CNW_004797452.1_prot_XP_005098492.1_10701%7C56.731%7C2.06e-83%2CPex2_Pex12%7CPF04757.14%7C4.3e-11%2Czf-C3HC4_3%7CPF13920.6%7C1.4e-08%2Czf-RING_2%7CPF13639.6%7C6.8e-08%2Czf-C3HC4%7CPF00097.25%7C2.9e-07%2CProk-RING_4%7CPF14447.6%7C5.4e-07%2Czf-C3HC4_2%7CPF13923.6%7C8.4e-07%2Czf-C3HC4_4%7CPF15227.6%7C8.1e-05%2Czf-C3HC4_4%7CPF15227.6%7C1.6e%2B02%2Czf-RING_5%7CPF14634.6%7C0.00016%2Czf-RING_UBOX%7CPF13445.6%7C0.00068%2Czf-RING_UBOX%7CPF13445.6%7C31%2Czf-rbx1%7CPF12678.7%7C0.0011%2Czf-ANAPC11%7CPF12861.7%7C0.13%2CZn-C2H2_12%7CPF18112.1%7C1.8e%2B02%2CZn-C2H2_12%7CPF18112.1%7C0.75%2Czf-RING_6%7CPF14835.6%7C0.52%2Czf-RING_4%7CPF14570.6%7C9.1e%2B02%2Czf-RING_4%7CPF14570.6%7C1.9%2CRad50_zn_hook%7CPF04423.14%7C40%2CRad50_zn_hook%7CPF04423.14%7C7.6%2CRtf2%7CPF04641.12%7C5.9e%2B03%2CRtf2%7CPF04641.12%7C0.61
LSTA.9678.5	transdecoder	mRNA	1	3200	.	+	.	ID=LSTA.9678.5.p1;Parent=GENE.LSTA.9678.5~~LSTA.9678.5.p1;Name=ORF%20type%3Acomplete%20len%3A210%20%28%2B%29%2Cscore%3D5.34%2Clcl%7CNW_004797452.1_prot_XP_005098492.1_10701%7C56.731%7C2.06e-83%2CPex2_Pex12%7CPF04757.14%7C4.3e-11%2Czf-C3HC4_3%7CPF13920.6%7C1.4e-08%2Czf-RING_2%7CPF13639.6%7C6.8e-08%2Czf-C3HC4%7CPF00097.25%7C2.9e-07%2CProk-RING_4%7CPF14447.6%7C5.4e-07%2Czf-C3HC4_2%7CPF13923.6%7C8.4e-07%2Czf-C3HC4_4%7CPF15227.6%7C8.1e-05%2Czf-C3HC4_4%7CPF15227.6%7C1.6e%2B02%2Czf-RING_5%7CPF14634.6%7C0.00016%2Czf-RING_UBOX%7CPF13445.6%7C0.00068%2Czf-RING_UBOX%7CPF13445.6%7C31%2Czf-rbx1%7CPF12678.7%7C0.0011%2Czf-ANAPC11%7CPF12861.7%7C0.13%2CZn-C2H2_12%7CPF18112.1%7C1.8e%2B02%2CZn-C2H2_12%7CPF18112.1%7C0.75%2Czf-RING_6%7CPF14835.6%7C0.52%2Czf-RING_4%7CPF14570.6%7C9.1e%2B02%2Czf-RING_4%7CPF14570.6%7C1.9%2CRad50_zn_hook%7CPF04423.14%7C40%2CRad50_zn_hook%7CPF04423.14%7C7.6%2CRtf2%7CPF04641.12%7C5.9e%2B03%2CRtf2%7CPF04641.12%7C0.61
LSTA.9678.5	transdecoder	five_prime_UTR	1	265	.	+	.	ID=LSTA.9678.5.p1.utr5p1;Parent=LSTA.9678.5.p1
LSTA.9678.5	transdecoder	exon	1	3200	.	+	.	ID=LSTA.9678.5.p1.exon1;Parent=LSTA.9678.5.p1
LSTA.9678.5	transdecoder	CDS	266	895	.	+	0	ID=cds.LSTA.9678.5.p1;Parent=LSTA.9678.5.p1
LSTA.9678.5	transdecoder	three_prime_UTR	896	3200	.	+	.	ID=LSTA.9678.5.p1.utr3p1;Parent=LSTA.9678.5.p1
LSTA.9678.6	transdecoder	gene	1	3937	.	+	.	ID=GENE.LSTA.9678.6~~LSTA.9678.6.p1;Name=ORF%20type%3Acomplete%20len%3A204%20%28%2B%29%2Cscore%3D2.92%2Clcl%7CNW_013234103.1_prot_XP_013073804.1_11786%7C55.851%7C8.45e-71%2CPex2_Pex12%7CPF04757.14%7C4e-11%2Czf-C3HC4%7CPF00097.25%7C1.4e-05%2Czf-C3HC4_2%7CPF13923.6%7C2.4e-05%2Czf-C3HC4_3%7CPF13920.6%7C3.6e-05%2Czf-RING_2%7CPF13639.6%7C0.00015%2Czf-C3HC4_4%7CPF15227.6%7C0.00025%2CProk-RING_4%7CPF14447.6%7C0.00046%2Czf-RING_UBOX%7CPF13445.6%7C0.00051%2Czf-RING_5%7CPF14634.6%7C0.0079%2Czf-rbx1%7CPF12678.7%7C4.1
LSTA.9678.6	transdecoder	mRNA	1	3937	.	+	.	ID=LSTA.9678.6.p1;Parent=GENE.LSTA.9678.6~~LSTA.9678.6.p1;Name=ORF%20type%3Acomplete%20len%3A204%20%28%2B%29%2Cscore%3D2.92%2Clcl%7CNW_013234103.1_prot_XP_013073804.1_11786%7C55.851%7C8.45e-71%2CPex2_Pex12%7CPF04757.14%7C4e-11%2Czf-C3HC4%7CPF00097.25%7C1.4e-05%2Czf-C3HC4_2%7CPF13923.6%7C2.4e-05%2Czf-C3HC4_3%7CPF13920.6%7C3.6e-05%2Czf-RING_2%7CPF13639.6%7C0.00015%2Czf-C3HC4_4%7CPF15227.6%7C0.00025%2CProk-RING_4%7CPF14447.6%7C0.00046%2Czf-RING_UBOX%7CPF13445.6%7C0.00051%2Czf-RING_5%7CPF14634.6%7C0.0079%2Czf-rbx1%7CPF12678.7%7C4.1
LSTA.9678.6	transdecoder	five_prime_UTR	1	922	.	+	.	ID=LSTA.9678.6.p1.utr5p1;Parent=LSTA.9678.6.p1
LSTA.9678.6	transdecoder	exon	1	3937	.	+	.	ID=LSTA.9678.6.p1.exon1;Parent=LSTA.9678.6.p1
LSTA.9678.6	transdecoder	CDS	923	1534	.	+	0	ID=cds.LSTA.9678.6.p1;Parent=LSTA.9678.6.p1
LSTA.9678.6	transdecoder	three_prime_UTR	1535	3937	.	+	.	ID=LSTA.9678.6.p1.utr3p1;Parent=LSTA.9678.6.p1
LSTA.9685.1	transdecoder	gene	1	971	.	-	.	ID=GENE.LSTA.9685.1~~LSTA.9685.1.p2;Name=ORF%20type%3Acomplete%20len%3A102%20%28-%29%2Cscore%3D28.25%2Clcl%7CNW_013193260.1_prot_XP_013075569.1_142%7C79.348%7C2.76e-43%2C7TM_GPCR_Srw%7CPF10324.9%7C0.03
LSTA.9685.1	transdecoder	mRNA	1	971	.	-	.	ID=LSTA.9685.1.p2;Parent=GENE.LSTA.9685.1~~LSTA.9685.1.p2;Name=ORF%20type%3Acomplete%20len%3A102%20%28-%29%2Cscore%3D28.25%2Clcl%7CNW_013193260.1_prot_XP_013075569.1_142%7C79.348%7C2.76e-43%2C7TM_GPCR_Srw%7CPF10324.9%7C0.03
LSTA.9685.1	transdecoder	five_prime_UTR	436	971	.	-	.	ID=LSTA.9685.1.p2.utr5p1;Parent=LSTA.9685.1.p2
LSTA.9685.1	transdecoder	exon	1	971	.	-	.	ID=LSTA.9685.1.p2.exon1;Parent=LSTA.9685.1.p2
LSTA.9685.1	transdecoder	CDS	130	435	.	-	0	ID=cds.LSTA.9685.1.p2;Parent=LSTA.9685.1.p2
LSTA.9685.1	transdecoder	three_prime_UTR	1	129	.	-	.	ID=LSTA.9685.1.p2.utr3p1;Parent=LSTA.9685.1.p2
LSTA.9686.1	transdecoder	gene	1	2045	.	-	.	ID=GENE.LSTA.9686.1~~LSTA.9686.1.p1;Name=ORF%20type%3A5prime_partial%20len%3A472%20%28-%29%2Cscore%3D110.90%2Clcl%7CNW_013193260.1_prot_XP_013075569.1_142%7C62.470%7C1.15e-175%2C7tm_1%7CPF00001.21%7C6.7e-07%2C7tm_1%7CPF00001.21%7C0.0022%2C7tm_1%7CPF00001.21%7C2.6e%2B02%2C7TM_GPCR_Srw%7CPF10324.9%7C0.017%2C7TM_GPCR_Srw%7CPF10324.9%7C1.3e-06%2C7TM_GPCR_Srx%7CPF10328.9%7C0.00013%2C7TM_GPCR_Srx%7CPF10328.9%7C1.6e%2B03%2C7TM_GPCR_Srx%7CPF10328.9%7C2.1e%2B03%2CSrg%7CPF02118.21%7C0.009%2CSrg%7CPF02118.21%7C5.1e%2B02%2CSrg%7CPF02118.21%7C3.3e%2B02%2CSerpentine_r_xa%7CPF03383.15%7C0.17%2CSerpentine_r_xa%7CPF03383.15%7C21%2CDUF996%7CPF06195.13%7C3.3e%2B02%2CDUF996%7CPF06195.13%7C0.75
LSTA.9686.1	transdecoder	mRNA	1	2045	.	-	.	ID=LSTA.9686.1.p1;Parent=GENE.LSTA.9686.1~~LSTA.9686.1.p1;Name=ORF%20type%3A5prime_partial%20len%3A472%20%28-%29%2Cscore%3D110.90%2Clcl%7CNW_013193260.1_prot_XP_013075569.1_142%7C62.470%7C1.15e-175%2C7tm_1%7CPF00001.21%7C6.7e-07%2C7tm_1%7CPF00001.21%7C0.0022%2C7tm_1%7CPF00001.21%7C2.6e%2B02%2C7TM_GPCR_Srw%7CPF10324.9%7C0.017%2C7TM_GPCR_Srw%7CPF10324.9%7C1.3e-06%2C7TM_GPCR_Srx%7CPF10328.9%7C0.00013%2C7TM_GPCR_Srx%7CPF10328.9%7C1.6e%2B03%2C7TM_GPCR_Srx%7CPF10328.9%7C2.1e%2B03%2CSrg%7CPF02118.21%7C0.009%2CSrg%7CPF02118.21%7C5.1e%2B02%2CSrg%7CPF02118.21%7C3.3e%2B02%2CSerpentine_r_xa%7CPF03383.15%7C0.17%2CSerpentine_r_xa%7CPF03383.15%7C21%2CDUF996%7CPF06195.13%7C3.3e%2B02%2CDUF996%7CPF06195.13%7C0.75
LSTA.9686.1	transdecoder	exon	1	2045	.	-	.	ID=LSTA.9686.1.p1.exon1;Parent=LSTA.9686.1.p1
LSTA.9686.1	transdecoder	CDS	630	2045	.	-	0	ID=cds.LSTA.9686.1.p1;Parent=LSTA.9686.1.p1
LSTA.9686.1	transdecoder	three_prime_UTR	1	629	.	-	.	ID=LSTA.9686.1.p1.utr3p1;Parent=LSTA.9686.1.p1
LSTA.9689.1	transdecoder	gene	1	2401	.	+	.	ID=GENE.LSTA.9689.1~~LSTA.9689.1.p1;Name=ORF%20type%3Acomplete%20len%3A373%20%28%2B%29%2Cscore%3D49.15%2Clcl%7CNW_004797604.1_prot_XP_005102726.2_15523%7C60.961%7C1.16e-142%2C7tm_1%7CPF00001.21%7C5.1e-17%2C7TM_GPCR_Srsx%7CPF10320.9%7C1.3e-05%2C7TM_GPCR_Srw%7CPF10324.9%7C0.00035%2CNeur_chan_LBD%7CPF02931.23%7C0.13
LSTA.9689.1	transdecoder	mRNA	1	2401	.	+	.	ID=LSTA.9689.1.p1;Parent=GENE.LSTA.9689.1~~LSTA.9689.1.p1;Name=ORF%20type%3Acomplete%20len%3A373%20%28%2B%29%2Cscore%3D49.15%2Clcl%7CNW_004797604.1_prot_XP_005102726.2_15523%7C60.961%7C1.16e-142%2C7tm_1%7CPF00001.21%7C5.1e-17%2C7TM_GPCR_Srsx%7CPF10320.9%7C1.3e-05%2C7TM_GPCR_Srw%7CPF10324.9%7C0.00035%2CNeur_chan_LBD%7CPF02931.23%7C0.13
LSTA.9689.1	transdecoder	five_prime_UTR	1	536	.	+	.	ID=LSTA.9689.1.p1.utr5p1;Parent=LSTA.9689.1.p1
LSTA.9689.1	transdecoder	exon	1	2401	.	+	.	ID=LSTA.9689.1.p1.exon1;Parent=LSTA.9689.1.p1
LSTA.9689.1	transdecoder	CDS	537	1655	.	+	0	ID=cds.LSTA.9689.1.p1;Parent=LSTA.9689.1.p1
LSTA.9689.1	transdecoder	three_prime_UTR	1656	2401	.	+	.	ID=LSTA.9689.1.p1.utr3p1;Parent=LSTA.9689.1.p1
LSTA.969.1	transdecoder	gene	1	2918	.	+	.	ID=GENE.LSTA.969.1~~LSTA.969.1.p1;Name=ORF%20type%3Acomplete%20len%3A198%20%28%2B%29%2Cscore%3D44.67%2Clcl%7CNW_013288794.1_prot_XP_013078061.1_15547%7C73.604%7C1.60e-109%2CFMN_red%7CPF03358.15%7C1.9e-28%2CFMN_red%7CPF03358.15%7C5.2e%2B03%2CFlavodoxin_2%7CPF02525.17%7C3.7e-05
LSTA.969.1	transdecoder	mRNA	1	2918	.	+	.	ID=LSTA.969.1.p1;Parent=GENE.LSTA.969.1~~LSTA.969.1.p1;Name=ORF%20type%3Acomplete%20len%3A198%20%28%2B%29%2Cscore%3D44.67%2Clcl%7CNW_013288794.1_prot_XP_013078061.1_15547%7C73.604%7C1.60e-109%2CFMN_red%7CPF03358.15%7C1.9e-28%2CFMN_red%7CPF03358.15%7C5.2e%2B03%2CFlavodoxin_2%7CPF02525.17%7C3.7e-05
LSTA.969.1	transdecoder	five_prime_UTR	1	551	.	+	.	ID=LSTA.969.1.p1.utr5p1;Parent=LSTA.969.1.p1
LSTA.969.1	transdecoder	exon	1	2918	.	+	.	ID=LSTA.969.1.p1.exon1;Parent=LSTA.969.1.p1
LSTA.969.1	transdecoder	CDS	552	1145	.	+	0	ID=cds.LSTA.969.1.p1;Parent=LSTA.969.1.p1
LSTA.969.1	transdecoder	three_prime_UTR	1146	2918	.	+	.	ID=LSTA.969.1.p1.utr3p1;Parent=LSTA.969.1.p1
LSTA.9691.2	transdecoder	gene	1	2691	.	-	.	ID=GENE.LSTA.9691.2~~LSTA.9691.2.p2;Name=ORF%20type%3Acomplete%20len%3A104%20%28-%29%2Cscore%3D7.49%2CPT%7CPF04886.12%7C7.4e-05
LSTA.9691.2	transdecoder	mRNA	1	2691	.	-	.	ID=LSTA.9691.2.p2;Parent=GENE.LSTA.9691.2~~LSTA.9691.2.p2;Name=ORF%20type%3Acomplete%20len%3A104%20%28-%29%2Cscore%3D7.49%2CPT%7CPF04886.12%7C7.4e-05
LSTA.9691.2	transdecoder	five_prime_UTR	922	2691	.	-	.	ID=LSTA.9691.2.p2.utr5p1;Parent=LSTA.9691.2.p2
LSTA.9691.2	transdecoder	exon	1	2691	.	-	.	ID=LSTA.9691.2.p2.exon1;Parent=LSTA.9691.2.p2
LSTA.9691.2	transdecoder	CDS	610	921	.	-	0	ID=cds.LSTA.9691.2.p2;Parent=LSTA.9691.2.p2
LSTA.9691.2	transdecoder	three_prime_UTR	1	609	.	-	.	ID=LSTA.9691.2.p2.utr3p1;Parent=LSTA.9691.2.p2
LSTA.9695.1	transdecoder	gene	1	665	.	+	.	ID=GENE.LSTA.9695.1~~LSTA.9695.1.p2;Name=ORF%20type%3A3prime_partial%20len%3A132%20%28%2B%29%2Cscore%3D27.23%2Clcl%7CNW_008711143.1_prot_XP_009067206.1_23652%7C70.787%7C8.28e-38%2C7tm_1%7CPF00001.21%7C1.8e-08%2C7TM_GPCR_Srsx%7CPF10320.9%7C0.0096
LSTA.9695.1	transdecoder	mRNA	1	665	.	+	.	ID=LSTA.9695.1.p2;Parent=GENE.LSTA.9695.1~~LSTA.9695.1.p2;Name=ORF%20type%3A3prime_partial%20len%3A132%20%28%2B%29%2Cscore%3D27.23%2Clcl%7CNW_008711143.1_prot_XP_009067206.1_23652%7C70.787%7C8.28e-38%2C7tm_1%7CPF00001.21%7C1.8e-08%2C7TM_GPCR_Srsx%7CPF10320.9%7C0.0096
LSTA.9695.1	transdecoder	five_prime_UTR	1	272	.	+	.	ID=LSTA.9695.1.p2.utr5p1;Parent=LSTA.9695.1.p2
LSTA.9695.1	transdecoder	exon	1	665	.	+	.	ID=LSTA.9695.1.p2.exon1;Parent=LSTA.9695.1.p2
LSTA.9695.1	transdecoder	CDS	273	665	.	+	0	ID=cds.LSTA.9695.1.p2;Parent=LSTA.9695.1.p2
LSTA.9696.1	transdecoder	gene	1	840	.	-	.	ID=GENE.LSTA.9696.1~~LSTA.9696.1.p2;Name=ORF%20type%3A5prime_partial%20len%3A237%20%28-%29%2Cscore%3D47.27%2Clcl%7CNW_008711143.1_prot_XP_009067206.1_23652%7C51.316%7C7.35e-74%2C7tm_1%7CPF00001.21%7C1.2e-29%2C7TM_GPCR_Srv%7CPF10323.9%7C0.02%2C7TM_GPCR_Srv%7CPF10323.9%7C6.2e%2B02%2C7TM_GPCR_Srx%7CPF10328.9%7C3.2%2C7TM_GPCR_Srx%7CPF10328.9%7C1.1e%2B03
LSTA.9696.1	transdecoder	mRNA	1	840	.	-	.	ID=LSTA.9696.1.p2;Parent=GENE.LSTA.9696.1~~LSTA.9696.1.p2;Name=ORF%20type%3A5prime_partial%20len%3A237%20%28-%29%2Cscore%3D47.27%2Clcl%7CNW_008711143.1_prot_XP_009067206.1_23652%7C51.316%7C7.35e-74%2C7tm_1%7CPF00001.21%7C1.2e-29%2C7TM_GPCR_Srv%7CPF10323.9%7C0.02%2C7TM_GPCR_Srv%7CPF10323.9%7C6.2e%2B02%2C7TM_GPCR_Srx%7CPF10328.9%7C3.2%2C7TM_GPCR_Srx%7CPF10328.9%7C1.1e%2B03
LSTA.9696.1	transdecoder	exon	1	840	.	-	.	ID=LSTA.9696.1.p2.exon1;Parent=LSTA.9696.1.p2
LSTA.9696.1	transdecoder	CDS	130	840	.	-	0	ID=cds.LSTA.9696.1.p2;Parent=LSTA.9696.1.p2
LSTA.9696.1	transdecoder	three_prime_UTR	1	129	.	-	.	ID=LSTA.9696.1.p2.utr3p1;Parent=LSTA.9696.1.p2
LSTA.9698.1	transdecoder	gene	1	2188	.	+	.	ID=GENE.LSTA.9698.1~~LSTA.9698.1.p1;Name=ORF%20type%3A5prime_partial%20len%3A134%20%28%2B%29%2Cscore%3D41.95%2CDUF5572%7CPF17733.1%7C0.29
LSTA.9698.1	transdecoder	mRNA	1	2188	.	+	.	ID=LSTA.9698.1.p1;Parent=GENE.LSTA.9698.1~~LSTA.9698.1.p1;Name=ORF%20type%3A5prime_partial%20len%3A134%20%28%2B%29%2Cscore%3D41.95%2CDUF5572%7CPF17733.1%7C0.29
LSTA.9698.1	transdecoder	exon	1	2188	.	+	.	ID=LSTA.9698.1.p1.exon1;Parent=LSTA.9698.1.p1
LSTA.9698.1	transdecoder	CDS	2	403	.	+	0	ID=cds.LSTA.9698.1.p1;Parent=LSTA.9698.1.p1
LSTA.9698.1	transdecoder	three_prime_UTR	404	2188	.	+	.	ID=LSTA.9698.1.p1.utr3p1;Parent=LSTA.9698.1.p1
LSTA.97.1	transdecoder	gene	1	1178	.	+	.	ID=GENE.LSTA.97.1~~LSTA.97.1.p1;Name=ORF%20type%3Acomplete%20len%3A338%20%28%2B%29%2Cscore%3D22.45%2Clcl%7CNW_013437505.1_prot_XP_013091469.1_27468%7C26.425%7C8.13e-10%2CANATO%7CPF01821.18%7C1.2e%2B02%2CANATO%7CPF01821.18%7C12
LSTA.97.1	transdecoder	mRNA	1	1178	.	+	.	ID=LSTA.97.1.p1;Parent=GENE.LSTA.97.1~~LSTA.97.1.p1;Name=ORF%20type%3Acomplete%20len%3A338%20%28%2B%29%2Cscore%3D22.45%2Clcl%7CNW_013437505.1_prot_XP_013091469.1_27468%7C26.425%7C8.13e-10%2CANATO%7CPF01821.18%7C1.2e%2B02%2CANATO%7CPF01821.18%7C12
LSTA.97.1	transdecoder	five_prime_UTR	1	100	.	+	.	ID=LSTA.97.1.p1.utr5p1;Parent=LSTA.97.1.p1
LSTA.97.1	transdecoder	exon	1	1178	.	+	.	ID=LSTA.97.1.p1.exon1;Parent=LSTA.97.1.p1
LSTA.97.1	transdecoder	CDS	101	1114	.	+	0	ID=cds.LSTA.97.1.p1;Parent=LSTA.97.1.p1
LSTA.97.1	transdecoder	three_prime_UTR	1115	1178	.	+	.	ID=LSTA.97.1.p1.utr3p1;Parent=LSTA.97.1.p1
LSTA.97.2	transdecoder	gene	1	1192	.	+	.	ID=GENE.LSTA.97.2~~LSTA.97.2.p1;Name=ORF%20type%3Acomplete%20len%3A338%20%28%2B%29%2Cscore%3D22.45%2Clcl%7CNW_013437505.1_prot_XP_013091469.1_27468%7C26.425%7C8.13e-10%2CANATO%7CPF01821.18%7C1.2e%2B02%2CANATO%7CPF01821.18%7C12
LSTA.97.2	transdecoder	mRNA	1	1192	.	+	.	ID=LSTA.97.2.p1;Parent=GENE.LSTA.97.2~~LSTA.97.2.p1;Name=ORF%20type%3Acomplete%20len%3A338%20%28%2B%29%2Cscore%3D22.45%2Clcl%7CNW_013437505.1_prot_XP_013091469.1_27468%7C26.425%7C8.13e-10%2CANATO%7CPF01821.18%7C1.2e%2B02%2CANATO%7CPF01821.18%7C12
LSTA.97.2	transdecoder	five_prime_UTR	1	114	.	+	.	ID=LSTA.97.2.p1.utr5p1;Parent=LSTA.97.2.p1
LSTA.97.2	transdecoder	exon	1	1192	.	+	.	ID=LSTA.97.2.p1.exon1;Parent=LSTA.97.2.p1
LSTA.97.2	transdecoder	CDS	115	1128	.	+	0	ID=cds.LSTA.97.2.p1;Parent=LSTA.97.2.p1
LSTA.97.2	transdecoder	three_prime_UTR	1129	1192	.	+	.	ID=LSTA.97.2.p1.utr3p1;Parent=LSTA.97.2.p1
LSTA.970.1	transdecoder	gene	1	2890	.	-	.	ID=GENE.LSTA.970.1~~LSTA.970.1.p1;Name=ORF%20type%3Acomplete%20len%3A110%20%28-%29%2Cscore%3D10.49%2CPolyoma_lg_T_C%7CPF06431.11%7C0.0071
LSTA.970.1	transdecoder	mRNA	1	2890	.	-	.	ID=LSTA.970.1.p1;Parent=GENE.LSTA.970.1~~LSTA.970.1.p1;Name=ORF%20type%3Acomplete%20len%3A110%20%28-%29%2Cscore%3D10.49%2CPolyoma_lg_T_C%7CPF06431.11%7C0.0071
LSTA.970.1	transdecoder	five_prime_UTR	677	2890	.	-	.	ID=LSTA.970.1.p1.utr5p1;Parent=LSTA.970.1.p1
LSTA.970.1	transdecoder	exon	1	2890	.	-	.	ID=LSTA.970.1.p1.exon1;Parent=LSTA.970.1.p1
LSTA.970.1	transdecoder	CDS	347	676	.	-	0	ID=cds.LSTA.970.1.p1;Parent=LSTA.970.1.p1
LSTA.970.1	transdecoder	three_prime_UTR	1	346	.	-	.	ID=LSTA.970.1.p1.utr3p1;Parent=LSTA.970.1.p1
LSTA.9700.1	transdecoder	gene	1	3334	.	+	.	ID=GENE.LSTA.9700.1~~LSTA.9700.1.p1;Name=ORF%20type%3Acomplete%20len%3A999%20%28%2B%29%2Cscore%3D281.57%2Clcl%7CNW_004797304.1_prot_XP_012946810.1_3085%7C33.562%7C1.99e-47
LSTA.9700.1	transdecoder	mRNA	1	3334	.	+	.	ID=LSTA.9700.1.p1;Parent=GENE.LSTA.9700.1~~LSTA.9700.1.p1;Name=ORF%20type%3Acomplete%20len%3A999%20%28%2B%29%2Cscore%3D281.57%2Clcl%7CNW_004797304.1_prot_XP_012946810.1_3085%7C33.562%7C1.99e-47
LSTA.9700.1	transdecoder	five_prime_UTR	1	104	.	+	.	ID=LSTA.9700.1.p1.utr5p1;Parent=LSTA.9700.1.p1
LSTA.9700.1	transdecoder	exon	1	3334	.	+	.	ID=LSTA.9700.1.p1.exon1;Parent=LSTA.9700.1.p1
LSTA.9700.1	transdecoder	CDS	105	3101	.	+	0	ID=cds.LSTA.9700.1.p1;Parent=LSTA.9700.1.p1
LSTA.9700.1	transdecoder	three_prime_UTR	3102	3334	.	+	.	ID=LSTA.9700.1.p1.utr3p1;Parent=LSTA.9700.1.p1
# refined start codon: 2 -> 29 (score: 3.661)
LSTA.9703.1	transdecoder	gene	1	615	.	+	.	ID=GENE.LSTA.9703.1~~LSTA.9703.1.p1;Name=ORF%20type%3A3prime_partial%20len%3A205%20%28%2B%29%2Cscore%3D56.00%2Clcl%7CNW_013194136.1_prot_XP_013069321.1_7796%7C82.353%7C3.97e-113%2CUQ_con%7CPF00179.26%7C2.1e%2B03%2CUQ_con%7CPF00179.26%7C1.4e-17%2CRWD%7CPF05773.22%7C0.0072
LSTA.9703.1	transdecoder	mRNA	1	615	.	+	.	ID=LSTA.9703.1.p1;Parent=GENE.LSTA.9703.1~~LSTA.9703.1.p1;Name=ORF%20type%3A3prime_partial%20len%3A205%20%28%2B%29%2Cscore%3D56.00%2Clcl%7CNW_013194136.1_prot_XP_013069321.1_7796%7C82.353%7C3.97e-113%2CUQ_con%7CPF00179.26%7C2.1e%2B03%2CUQ_con%7CPF00179.26%7C1.4e-17%2CRWD%7CPF05773.22%7C0.0072
LSTA.9703.1	transdecoder	five_prime_UTR	1	28	.	+	.	ID=LSTA.9703.1.p1.utr5p1;Parent=LSTA.9703.1.p1
LSTA.9703.1	transdecoder	exon	1	615	.	+	.	ID=LSTA.9703.1.p1.exon1;Parent=LSTA.9703.1.p1
LSTA.9703.1	transdecoder	CDS	29	613	.	+	0	ID=cds.LSTA.9703.1.p1;Parent=LSTA.9703.1.p1
LSTA.9704.1	transdecoder	gene	1	3037	.	+	.	ID=GENE.LSTA.9704.1~~LSTA.9704.1.p1;Name=ORF%20type%3Acomplete%20len%3A145%20%28%2B%29%2Cscore%3D47.10%2Clcl%7CNW_013194136.1_prot_XP_013069321.1_7796%7C61.212%7C7.91e-55%2CDASH_Hsk3%7CPF08227.11%7C1.1%2CDASH_Hsk3%7CPF08227.11%7C79%2CCid2%7CPF09774.9%7C0.1%2CSpectrin%7CPF00435.21%7C0.082%2CDUF3924%7CPF13062.6%7C8.6%2CDUF3924%7CPF13062.6%7C33%2CMEDS%7CPF14417.6%7C0.25
LSTA.9704.1	transdecoder	mRNA	1	3037	.	+	.	ID=LSTA.9704.1.p1;Parent=GENE.LSTA.9704.1~~LSTA.9704.1.p1;Name=ORF%20type%3Acomplete%20len%3A145%20%28%2B%29%2Cscore%3D47.10%2Clcl%7CNW_013194136.1_prot_XP_013069321.1_7796%7C61.212%7C7.91e-55%2CDASH_Hsk3%7CPF08227.11%7C1.1%2CDASH_Hsk3%7CPF08227.11%7C79%2CCid2%7CPF09774.9%7C0.1%2CSpectrin%7CPF00435.21%7C0.082%2CDUF3924%7CPF13062.6%7C8.6%2CDUF3924%7CPF13062.6%7C33%2CMEDS%7CPF14417.6%7C0.25
LSTA.9704.1	transdecoder	five_prime_UTR	1	630	.	+	.	ID=LSTA.9704.1.p1.utr5p1;Parent=LSTA.9704.1.p1
LSTA.9704.1	transdecoder	exon	1	3037	.	+	.	ID=LSTA.9704.1.p1.exon1;Parent=LSTA.9704.1.p1
LSTA.9704.1	transdecoder	CDS	631	1065	.	+	0	ID=cds.LSTA.9704.1.p1;Parent=LSTA.9704.1.p1
LSTA.9704.1	transdecoder	three_prime_UTR	1066	3037	.	+	.	ID=LSTA.9704.1.p1.utr3p1;Parent=LSTA.9704.1.p1
LSTA.9705.1	transdecoder	gene	1	2050	.	+	.	ID=GENE.LSTA.9705.1~~LSTA.9705.1.p1;Name=ORF%20type%3Acomplete%20len%3A425%20%28%2B%29%2Cscore%3D77.41%2Clcl%7CNW_013194136.1_prot_XP_013069327.1_7795%7C65.566%7C0.0%2CStr_synth%7CPF03088.16%7C5.7e-23%2CStr_synth%7CPF03088.16%7C14%2CSGL%7CPF08450.12%7C6.8e-18%2CPQQ_3%7CPF13570.6%7C0.48%2CPQQ_3%7CPF13570.6%7C13%2CPQQ_3%7CPF13570.6%7C1.4e%2B04%2CPQQ_3%7CPF13570.6%7C1.9e%2B02%2CNHL%7CPF01436.21%7C1%2CNHL%7CPF01436.21%7C4.9e%2B02%2CNHL%7CPF01436.21%7C3.5e%2B02%2CNHL%7CPF01436.21%7C1e%2B03%2CArylesterase%7CPF01731.20%7C0.05%2CArylesterase%7CPF01731.20%7C1.4e%2B04
LSTA.9705.1	transdecoder	mRNA	1	2050	.	+	.	ID=LSTA.9705.1.p1;Parent=GENE.LSTA.9705.1~~LSTA.9705.1.p1;Name=ORF%20type%3Acomplete%20len%3A425%20%28%2B%29%2Cscore%3D77.41%2Clcl%7CNW_013194136.1_prot_XP_013069327.1_7795%7C65.566%7C0.0%2CStr_synth%7CPF03088.16%7C5.7e-23%2CStr_synth%7CPF03088.16%7C14%2CSGL%7CPF08450.12%7C6.8e-18%2CPQQ_3%7CPF13570.6%7C0.48%2CPQQ_3%7CPF13570.6%7C13%2CPQQ_3%7CPF13570.6%7C1.4e%2B04%2CPQQ_3%7CPF13570.6%7C1.9e%2B02%2CNHL%7CPF01436.21%7C1%2CNHL%7CPF01436.21%7C4.9e%2B02%2CNHL%7CPF01436.21%7C3.5e%2B02%2CNHL%7CPF01436.21%7C1e%2B03%2CArylesterase%7CPF01731.20%7C0.05%2CArylesterase%7CPF01731.20%7C1.4e%2B04
LSTA.9705.1	transdecoder	five_prime_UTR	1	337	.	+	.	ID=LSTA.9705.1.p1.utr5p1;Parent=LSTA.9705.1.p1
LSTA.9705.1	transdecoder	exon	1	2050	.	+	.	ID=LSTA.9705.1.p1.exon1;Parent=LSTA.9705.1.p1
LSTA.9705.1	transdecoder	CDS	338	1612	.	+	0	ID=cds.LSTA.9705.1.p1;Parent=LSTA.9705.1.p1
LSTA.9705.1	transdecoder	three_prime_UTR	1613	2050	.	+	.	ID=LSTA.9705.1.p1.utr3p1;Parent=LSTA.9705.1.p1
LSTA.9705.2	transdecoder	gene	1	2139	.	+	.	ID=GENE.LSTA.9705.2~~LSTA.9705.2.p1;Name=ORF%20type%3Acomplete%20len%3A269%20%28%2B%29%2Cscore%3D46.21%2Clcl%7CNW_013194136.1_prot_XP_013069327.1_7795%7C67.537%7C3.04e-135%2CStr_synth%7CPF03088.16%7C2.5e-23%2CStr_synth%7CPF03088.16%7C7.2%2CStr_synth%7CPF03088.16%7C6.2e%2B03%2CSGL%7CPF08450.12%7C1.1e-17%2CSGL%7CPF08450.12%7C3.3e%2B03%2CArylesterase%7CPF01731.20%7C0.023%2CArylesterase%7CPF01731.20%7C6.1e%2B03%2CArylesterase%7CPF01731.20%7C5.7e%2B03%2CPQQ_3%7CPF13570.6%7C7.1%2CPQQ_3%7CPF13570.6%7C6.7e%2B03%2CPQQ_3%7CPF13570.6%7C1e%2B02
LSTA.9705.2	transdecoder	mRNA	1	2139	.	+	.	ID=LSTA.9705.2.p1;Parent=GENE.LSTA.9705.2~~LSTA.9705.2.p1;Name=ORF%20type%3Acomplete%20len%3A269%20%28%2B%29%2Cscore%3D46.21%2Clcl%7CNW_013194136.1_prot_XP_013069327.1_7795%7C67.537%7C3.04e-135%2CStr_synth%7CPF03088.16%7C2.5e-23%2CStr_synth%7CPF03088.16%7C7.2%2CStr_synth%7CPF03088.16%7C6.2e%2B03%2CSGL%7CPF08450.12%7C1.1e-17%2CSGL%7CPF08450.12%7C3.3e%2B03%2CArylesterase%7CPF01731.20%7C0.023%2CArylesterase%7CPF01731.20%7C6.1e%2B03%2CArylesterase%7CPF01731.20%7C5.7e%2B03%2CPQQ_3%7CPF13570.6%7C7.1%2CPQQ_3%7CPF13570.6%7C6.7e%2B03%2CPQQ_3%7CPF13570.6%7C1e%2B02
LSTA.9705.2	transdecoder	five_prime_UTR	1	894	.	+	.	ID=LSTA.9705.2.p1.utr5p1;Parent=LSTA.9705.2.p1
LSTA.9705.2	transdecoder	exon	1	2139	.	+	.	ID=LSTA.9705.2.p1.exon1;Parent=LSTA.9705.2.p1
LSTA.9705.2	transdecoder	CDS	895	1701	.	+	0	ID=cds.LSTA.9705.2.p1;Parent=LSTA.9705.2.p1
LSTA.9705.2	transdecoder	three_prime_UTR	1702	2139	.	+	.	ID=LSTA.9705.2.p1.utr3p1;Parent=LSTA.9705.2.p1
LSTA.971.1	transdecoder	gene	1	335	.	+	.	ID=GENE.LSTA.971.1~~LSTA.971.1.p1;Name=ORF%20type%3Ainternal%20len%3A112%20%28%2B%29%2Cscore%3D21.10%2Clcl%7CNW_004797988.1_prot_XP_005108820.1_22190%7C99.099%7C1.62e-76%2CPkinase%7CPF00069.25%7C4.2e-34%2CPkinase_Tyr%7CPF07714.17%7C4e-25%2CPkinase_fungal%7CPF17667.1%7C6.7e-08%2CKinase-like%7CPF14531.6%7C0.018%2CHaspin_kinase%7CPF12330.8%7C0.17%2CKdo%7CPF06293.14%7C0.22
LSTA.971.1	transdecoder	mRNA	1	335	.	+	.	ID=LSTA.971.1.p1;Parent=GENE.LSTA.971.1~~LSTA.971.1.p1;Name=ORF%20type%3Ainternal%20len%3A112%20%28%2B%29%2Cscore%3D21.10%2Clcl%7CNW_004797988.1_prot_XP_005108820.1_22190%7C99.099%7C1.62e-76%2CPkinase%7CPF00069.25%7C4.2e-34%2CPkinase_Tyr%7CPF07714.17%7C4e-25%2CPkinase_fungal%7CPF17667.1%7C6.7e-08%2CKinase-like%7CPF14531.6%7C0.018%2CHaspin_kinase%7CPF12330.8%7C0.17%2CKdo%7CPF06293.14%7C0.22
LSTA.971.1	transdecoder	exon	1	335	.	+	.	ID=LSTA.971.1.p1.exon1;Parent=LSTA.971.1.p1
LSTA.971.1	transdecoder	CDS	2	334	.	+	0	ID=cds.LSTA.971.1.p1;Parent=LSTA.971.1.p1
# refined start codon: 3 -> 315 (score: 1.190)
LSTA.9714.1	transdecoder	gene	1	3235	.	+	.	ID=GENE.LSTA.9714.1~~LSTA.9714.1.p1;Name=ORF%20type%3Acomplete%20len%3A699%20%28%2B%29%2Cscore%3D152.51%2Clcl%7CNW_013194136.1_prot_XP_013069322.1_7791%7C70.658%7C0.0%2CDynein_C%7CPF18199.1%7C1.6e-95%2CAAA_lid_11%7CPF18198.1%7C3.8e-55%2CDynein_heavy%7CPF03028.15%7C1.7e-32%2CDynein_heavy%7CPF03028.15%7C9.5e%2B02%2CDynein_heavy%7CPF03028.15%7C6.7e%2B03
LSTA.9714.1	transdecoder	mRNA	1	3235	.	+	.	ID=LSTA.9714.1.p1;Parent=GENE.LSTA.9714.1~~LSTA.9714.1.p1;Name=ORF%20type%3Acomplete%20len%3A699%20%28%2B%29%2Cscore%3D152.51%2Clcl%7CNW_013194136.1_prot_XP_013069322.1_7791%7C70.658%7C0.0%2CDynein_C%7CPF18199.1%7C1.6e-95%2CAAA_lid_11%7CPF18198.1%7C3.8e-55%2CDynein_heavy%7CPF03028.15%7C1.7e-32%2CDynein_heavy%7CPF03028.15%7C9.5e%2B02%2CDynein_heavy%7CPF03028.15%7C6.7e%2B03
LSTA.9714.1	transdecoder	five_prime_UTR	1	314	.	+	.	ID=LSTA.9714.1.p1.utr5p1;Parent=LSTA.9714.1.p1
LSTA.9714.1	transdecoder	exon	1	3235	.	+	.	ID=LSTA.9714.1.p1.exon1;Parent=LSTA.9714.1.p1
LSTA.9714.1	transdecoder	CDS	315	2099	.	+	0	ID=cds.LSTA.9714.1.p1;Parent=LSTA.9714.1.p1
LSTA.9714.1	transdecoder	three_prime_UTR	2100	3235	.	+	.	ID=LSTA.9714.1.p1.utr3p1;Parent=LSTA.9714.1.p1
LSTA.9715.1	transdecoder	gene	1	3329	.	+	.	ID=GENE.LSTA.9715.1~~LSTA.9715.1.p1;Name=ORF%20type%3Acomplete%20len%3A563%20%28%2B%29%2Cscore%3D77.08%2Clcl%7CNW_013194136.1_prot_XP_013069319.1_7790%7C43.970%7C2.88e-150%2CPDDEXK_1%7CPF12705.7%7C4.8e%2B03%2CPDDEXK_1%7CPF12705.7%7C2.3e-05%2CAKAP7_NLS%7CPF10469.9%7C1.2e%2B03%2CAKAP7_NLS%7CPF10469.9%7C1.2%2CAKAP7_NLS%7CPF10469.9%7C20
LSTA.9715.1	transdecoder	mRNA	1	3329	.	+	.	ID=LSTA.9715.1.p1;Parent=GENE.LSTA.9715.1~~LSTA.9715.1.p1;Name=ORF%20type%3Acomplete%20len%3A563%20%28%2B%29%2Cscore%3D77.08%2Clcl%7CNW_013194136.1_prot_XP_013069319.1_7790%7C43.970%7C2.88e-150%2CPDDEXK_1%7CPF12705.7%7C4.8e%2B03%2CPDDEXK_1%7CPF12705.7%7C2.3e-05%2CAKAP7_NLS%7CPF10469.9%7C1.2e%2B03%2CAKAP7_NLS%7CPF10469.9%7C1.2%2CAKAP7_NLS%7CPF10469.9%7C20
LSTA.9715.1	transdecoder	five_prime_UTR	1	53	.	+	.	ID=LSTA.9715.1.p1.utr5p1;Parent=LSTA.9715.1.p1
LSTA.9715.1	transdecoder	exon	1	3329	.	+	.	ID=LSTA.9715.1.p1.exon1;Parent=LSTA.9715.1.p1
LSTA.9715.1	transdecoder	CDS	54	1742	.	+	0	ID=cds.LSTA.9715.1.p1;Parent=LSTA.9715.1.p1
LSTA.9715.1	transdecoder	three_prime_UTR	1743	3329	.	+	.	ID=LSTA.9715.1.p1.utr3p1;Parent=LSTA.9715.1.p1
LSTA.9715.2	transdecoder	gene	1	2879	.	+	.	ID=GENE.LSTA.9715.2~~LSTA.9715.2.p1;Name=ORF%20type%3Acomplete%20len%3A563%20%28%2B%29%2Cscore%3D77.08%2Clcl%7CNW_013194136.1_prot_XP_013069319.1_7790%7C43.970%7C2.88e-150%2CPDDEXK_1%7CPF12705.7%7C4.8e%2B03%2CPDDEXK_1%7CPF12705.7%7C2.3e-05%2CAKAP7_NLS%7CPF10469.9%7C1.2e%2B03%2CAKAP7_NLS%7CPF10469.9%7C1.2%2CAKAP7_NLS%7CPF10469.9%7C20
LSTA.9715.2	transdecoder	mRNA	1	2879	.	+	.	ID=LSTA.9715.2.p1;Parent=GENE.LSTA.9715.2~~LSTA.9715.2.p1;Name=ORF%20type%3Acomplete%20len%3A563%20%28%2B%29%2Cscore%3D77.08%2Clcl%7CNW_013194136.1_prot_XP_013069319.1_7790%7C43.970%7C2.88e-150%2CPDDEXK_1%7CPF12705.7%7C4.8e%2B03%2CPDDEXK_1%7CPF12705.7%7C2.3e-05%2CAKAP7_NLS%7CPF10469.9%7C1.2e%2B03%2CAKAP7_NLS%7CPF10469.9%7C1.2%2CAKAP7_NLS%7CPF10469.9%7C20
LSTA.9715.2	transdecoder	five_prime_UTR	1	37	.	+	.	ID=LSTA.9715.2.p1.utr5p1;Parent=LSTA.9715.2.p1
LSTA.9715.2	transdecoder	exon	1	2879	.	+	.	ID=LSTA.9715.2.p1.exon1;Parent=LSTA.9715.2.p1
LSTA.9715.2	transdecoder	CDS	38	1726	.	+	0	ID=cds.LSTA.9715.2.p1;Parent=LSTA.9715.2.p1
LSTA.9715.2	transdecoder	three_prime_UTR	1727	2879	.	+	.	ID=LSTA.9715.2.p1.utr3p1;Parent=LSTA.9715.2.p1
LSTA.9716.1	transdecoder	gene	1	1631	.	+	.	ID=GENE.LSTA.9716.1~~LSTA.9716.1.p1;Name=ORF%20type%3Acomplete%20len%3A149%20%28%2B%29%2Cscore%3D24.07%2Clcl%7CNW_013194136.1_prot_XP_013069316.1_7788%7C76.159%7C3.77e-80%2CRibosomal_L14%7CPF00238.19%7C7.1e-14
LSTA.9716.1	transdecoder	mRNA	1	1631	.	+	.	ID=LSTA.9716.1.p1;Parent=GENE.LSTA.9716.1~~LSTA.9716.1.p1;Name=ORF%20type%3Acomplete%20len%3A149%20%28%2B%29%2Cscore%3D24.07%2Clcl%7CNW_013194136.1_prot_XP_013069316.1_7788%7C76.159%7C3.77e-80%2CRibosomal_L14%7CPF00238.19%7C7.1e-14
LSTA.9716.1	transdecoder	five_prime_UTR	1	153	.	+	.	ID=LSTA.9716.1.p1.utr5p1;Parent=LSTA.9716.1.p1
LSTA.9716.1	transdecoder	exon	1	1631	.	+	.	ID=LSTA.9716.1.p1.exon1;Parent=LSTA.9716.1.p1
LSTA.9716.1	transdecoder	CDS	154	600	.	+	0	ID=cds.LSTA.9716.1.p1;Parent=LSTA.9716.1.p1
LSTA.9716.1	transdecoder	three_prime_UTR	601	1631	.	+	.	ID=LSTA.9716.1.p1.utr3p1;Parent=LSTA.9716.1.p1
LSTA.9716.4	transdecoder	gene	1	1646	.	+	.	ID=GENE.LSTA.9716.4~~LSTA.9716.4.p1;Name=ORF%20type%3Acomplete%20len%3A149%20%28%2B%29%2Cscore%3D24.07%2Clcl%7CNW_013194136.1_prot_XP_013069316.1_7788%7C76.159%7C3.77e-80%2CRibosomal_L14%7CPF00238.19%7C7.1e-14
LSTA.9716.4	transdecoder	mRNA	1	1646	.	+	.	ID=LSTA.9716.4.p1;Parent=GENE.LSTA.9716.4~~LSTA.9716.4.p1;Name=ORF%20type%3Acomplete%20len%3A149%20%28%2B%29%2Cscore%3D24.07%2Clcl%7CNW_013194136.1_prot_XP_013069316.1_7788%7C76.159%7C3.77e-80%2CRibosomal_L14%7CPF00238.19%7C7.1e-14
LSTA.9716.4	transdecoder	five_prime_UTR	1	168	.	+	.	ID=LSTA.9716.4.p1.utr5p1;Parent=LSTA.9716.4.p1
LSTA.9716.4	transdecoder	exon	1	1646	.	+	.	ID=LSTA.9716.4.p1.exon1;Parent=LSTA.9716.4.p1
LSTA.9716.4	transdecoder	CDS	169	615	.	+	0	ID=cds.LSTA.9716.4.p1;Parent=LSTA.9716.4.p1
LSTA.9716.4	transdecoder	three_prime_UTR	616	1646	.	+	.	ID=LSTA.9716.4.p1.utr3p1;Parent=LSTA.9716.4.p1
LSTA.9716.5	transdecoder	gene	1	1646	.	+	.	ID=GENE.LSTA.9716.5~~LSTA.9716.5.p1;Name=ORF%20type%3Acomplete%20len%3A149%20%28%2B%29%2Cscore%3D24.07%2Clcl%7CNW_013194136.1_prot_XP_013069316.1_7788%7C76.159%7C3.77e-80%2CRibosomal_L14%7CPF00238.19%7C7.1e-14
LSTA.9716.5	transdecoder	mRNA	1	1646	.	+	.	ID=LSTA.9716.5.p1;Parent=GENE.LSTA.9716.5~~LSTA.9716.5.p1;Name=ORF%20type%3Acomplete%20len%3A149%20%28%2B%29%2Cscore%3D24.07%2Clcl%7CNW_013194136.1_prot_XP_013069316.1_7788%7C76.159%7C3.77e-80%2CRibosomal_L14%7CPF00238.19%7C7.1e-14
LSTA.9716.5	transdecoder	five_prime_UTR	1	168	.	+	.	ID=LSTA.9716.5.p1.utr5p1;Parent=LSTA.9716.5.p1
LSTA.9716.5	transdecoder	exon	1	1646	.	+	.	ID=LSTA.9716.5.p1.exon1;Parent=LSTA.9716.5.p1
LSTA.9716.5	transdecoder	CDS	169	615	.	+	0	ID=cds.LSTA.9716.5.p1;Parent=LSTA.9716.5.p1
LSTA.9716.5	transdecoder	three_prime_UTR	616	1646	.	+	.	ID=LSTA.9716.5.p1.utr3p1;Parent=LSTA.9716.5.p1
LSTA.9716.7	transdecoder	gene	1	1676	.	+	.	ID=GENE.LSTA.9716.7~~LSTA.9716.7.p1;Name=ORF%20type%3Acomplete%20len%3A149%20%28%2B%29%2Cscore%3D24.07%2Clcl%7CNW_013194136.1_prot_XP_013069316.1_7788%7C76.159%7C3.77e-80%2CRibosomal_L14%7CPF00238.19%7C7.1e-14
LSTA.9716.7	transdecoder	mRNA	1	1676	.	+	.	ID=LSTA.9716.7.p1;Parent=GENE.LSTA.9716.7~~LSTA.9716.7.p1;Name=ORF%20type%3Acomplete%20len%3A149%20%28%2B%29%2Cscore%3D24.07%2Clcl%7CNW_013194136.1_prot_XP_013069316.1_7788%7C76.159%7C3.77e-80%2CRibosomal_L14%7CPF00238.19%7C7.1e-14
LSTA.9716.7	transdecoder	five_prime_UTR	1	198	.	+	.	ID=LSTA.9716.7.p1.utr5p1;Parent=LSTA.9716.7.p1
LSTA.9716.7	transdecoder	exon	1	1676	.	+	.	ID=LSTA.9716.7.p1.exon1;Parent=LSTA.9716.7.p1
LSTA.9716.7	transdecoder	CDS	199	645	.	+	0	ID=cds.LSTA.9716.7.p1;Parent=LSTA.9716.7.p1
LSTA.9716.7	transdecoder	three_prime_UTR	646	1676	.	+	.	ID=LSTA.9716.7.p1.utr3p1;Parent=LSTA.9716.7.p1
LSTA.9716.8	transdecoder	gene	1	781	.	+	.	ID=GENE.LSTA.9716.8~~LSTA.9716.8.p1;Name=ORF%20type%3Acomplete%20len%3A149%20%28%2B%29%2Cscore%3D24.07%2Clcl%7CNW_013194136.1_prot_XP_013069316.1_7788%7C76.159%7C3.77e-80%2CRibosomal_L14%7CPF00238.19%7C7.1e-14
LSTA.9716.8	transdecoder	mRNA	1	781	.	+	.	ID=LSTA.9716.8.p1;Parent=GENE.LSTA.9716.8~~LSTA.9716.8.p1;Name=ORF%20type%3Acomplete%20len%3A149%20%28%2B%29%2Cscore%3D24.07%2Clcl%7CNW_013194136.1_prot_XP_013069316.1_7788%7C76.159%7C3.77e-80%2CRibosomal_L14%7CPF00238.19%7C7.1e-14
LSTA.9716.8	transdecoder	five_prime_UTR	1	188	.	+	.	ID=LSTA.9716.8.p1.utr5p1;Parent=LSTA.9716.8.p1
LSTA.9716.8	transdecoder	exon	1	781	.	+	.	ID=LSTA.9716.8.p1.exon1;Parent=LSTA.9716.8.p1
LSTA.9716.8	transdecoder	CDS	189	635	.	+	0	ID=cds.LSTA.9716.8.p1;Parent=LSTA.9716.8.p1
LSTA.9716.8	transdecoder	three_prime_UTR	636	781	.	+	.	ID=LSTA.9716.8.p1.utr3p1;Parent=LSTA.9716.8.p1
LSTA.9718.1	transdecoder	gene	1	3709	.	+	.	ID=GENE.LSTA.9718.1~~LSTA.9718.1.p1;Name=ORF%20type%3Acomplete%20len%3A591%20%28%2B%29%2Cscore%3D158.52%2Clcl%7CNW_004797957.1_prot_XP_012943565.1_21811%7C78.644%7C0.0%2CAICARFT_IMPCHas%7CPF01808.18%7C1.3e-93%2CMGS%7CPF02142.22%7C5.6e-24%2CMEDS%7CPF14417.6%7C5.6e%2B03%2CMEDS%7CPF14417.6%7C0.47
LSTA.9718.1	transdecoder	mRNA	1	3709	.	+	.	ID=LSTA.9718.1.p1;Parent=GENE.LSTA.9718.1~~LSTA.9718.1.p1;Name=ORF%20type%3Acomplete%20len%3A591%20%28%2B%29%2Cscore%3D158.52%2Clcl%7CNW_004797957.1_prot_XP_012943565.1_21811%7C78.644%7C0.0%2CAICARFT_IMPCHas%7CPF01808.18%7C1.3e-93%2CMGS%7CPF02142.22%7C5.6e-24%2CMEDS%7CPF14417.6%7C5.6e%2B03%2CMEDS%7CPF14417.6%7C0.47
LSTA.9718.1	transdecoder	five_prime_UTR	1	60	.	+	.	ID=LSTA.9718.1.p1.utr5p1;Parent=LSTA.9718.1.p1
LSTA.9718.1	transdecoder	exon	1	3709	.	+	.	ID=LSTA.9718.1.p1.exon1;Parent=LSTA.9718.1.p1
LSTA.9718.1	transdecoder	CDS	61	1833	.	+	0	ID=cds.LSTA.9718.1.p1;Parent=LSTA.9718.1.p1
LSTA.9718.1	transdecoder	three_prime_UTR	1834	3709	.	+	.	ID=LSTA.9718.1.p1.utr3p1;Parent=LSTA.9718.1.p1
LSTA.9718.2	transdecoder	gene	1	3707	.	+	.	ID=GENE.LSTA.9718.2~~LSTA.9718.2.p1;Name=ORF%20type%3Acomplete%20len%3A591%20%28%2B%29%2Cscore%3D158.52%2Clcl%7CNW_004797957.1_prot_XP_012943565.1_21811%7C78.644%7C0.0%2CAICARFT_IMPCHas%7CPF01808.18%7C1.3e-93%2CMGS%7CPF02142.22%7C5.6e-24%2CMEDS%7CPF14417.6%7C5.6e%2B03%2CMEDS%7CPF14417.6%7C0.47
LSTA.9718.2	transdecoder	mRNA	1	3707	.	+	.	ID=LSTA.9718.2.p1;Parent=GENE.LSTA.9718.2~~LSTA.9718.2.p1;Name=ORF%20type%3Acomplete%20len%3A591%20%28%2B%29%2Cscore%3D158.52%2Clcl%7CNW_004797957.1_prot_XP_012943565.1_21811%7C78.644%7C0.0%2CAICARFT_IMPCHas%7CPF01808.18%7C1.3e-93%2CMGS%7CPF02142.22%7C5.6e-24%2CMEDS%7CPF14417.6%7C5.6e%2B03%2CMEDS%7CPF14417.6%7C0.47
LSTA.9718.2	transdecoder	five_prime_UTR	1	60	.	+	.	ID=LSTA.9718.2.p1.utr5p1;Parent=LSTA.9718.2.p1
LSTA.9718.2	transdecoder	exon	1	3707	.	+	.	ID=LSTA.9718.2.p1.exon1;Parent=LSTA.9718.2.p1
LSTA.9718.2	transdecoder	CDS	61	1833	.	+	0	ID=cds.LSTA.9718.2.p1;Parent=LSTA.9718.2.p1
LSTA.9718.2	transdecoder	three_prime_UTR	1834	3707	.	+	.	ID=LSTA.9718.2.p1.utr3p1;Parent=LSTA.9718.2.p1
LSTA.9718.3	transdecoder	gene	1	3707	.	+	.	ID=GENE.LSTA.9718.3~~LSTA.9718.3.p1;Name=ORF%20type%3Acomplete%20len%3A591%20%28%2B%29%2Cscore%3D158.52%2Clcl%7CNW_004797957.1_prot_XP_012943565.1_21811%7C78.644%7C0.0%2CAICARFT_IMPCHas%7CPF01808.18%7C1.3e-93%2CMGS%7CPF02142.22%7C5.6e-24%2CMEDS%7CPF14417.6%7C5.6e%2B03%2CMEDS%7CPF14417.6%7C0.47
LSTA.9718.3	transdecoder	mRNA	1	3707	.	+	.	ID=LSTA.9718.3.p1;Parent=GENE.LSTA.9718.3~~LSTA.9718.3.p1;Name=ORF%20type%3Acomplete%20len%3A591%20%28%2B%29%2Cscore%3D158.52%2Clcl%7CNW_004797957.1_prot_XP_012943565.1_21811%7C78.644%7C0.0%2CAICARFT_IMPCHas%7CPF01808.18%7C1.3e-93%2CMGS%7CPF02142.22%7C5.6e-24%2CMEDS%7CPF14417.6%7C5.6e%2B03%2CMEDS%7CPF14417.6%7C0.47
LSTA.9718.3	transdecoder	five_prime_UTR	1	60	.	+	.	ID=LSTA.9718.3.p1.utr5p1;Parent=LSTA.9718.3.p1
LSTA.9718.3	transdecoder	exon	1	3707	.	+	.	ID=LSTA.9718.3.p1.exon1;Parent=LSTA.9718.3.p1
LSTA.9718.3	transdecoder	CDS	61	1833	.	+	0	ID=cds.LSTA.9718.3.p1;Parent=LSTA.9718.3.p1
LSTA.9718.3	transdecoder	three_prime_UTR	1834	3707	.	+	.	ID=LSTA.9718.3.p1.utr3p1;Parent=LSTA.9718.3.p1
LSTA.9718.4	transdecoder	gene	1	3707	.	+	.	ID=GENE.LSTA.9718.4~~LSTA.9718.4.p1;Name=ORF%20type%3Acomplete%20len%3A591%20%28%2B%29%2Cscore%3D158.52%2Clcl%7CNW_004797957.1_prot_XP_012943565.1_21811%7C78.644%7C0.0%2CAICARFT_IMPCHas%7CPF01808.18%7C1.3e-93%2CMGS%7CPF02142.22%7C5.6e-24%2CMEDS%7CPF14417.6%7C5.6e%2B03%2CMEDS%7CPF14417.6%7C0.47
LSTA.9718.4	transdecoder	mRNA	1	3707	.	+	.	ID=LSTA.9718.4.p1;Parent=GENE.LSTA.9718.4~~LSTA.9718.4.p1;Name=ORF%20type%3Acomplete%20len%3A591%20%28%2B%29%2Cscore%3D158.52%2Clcl%7CNW_004797957.1_prot_XP_012943565.1_21811%7C78.644%7C0.0%2CAICARFT_IMPCHas%7CPF01808.18%7C1.3e-93%2CMGS%7CPF02142.22%7C5.6e-24%2CMEDS%7CPF14417.6%7C5.6e%2B03%2CMEDS%7CPF14417.6%7C0.47
LSTA.9718.4	transdecoder	five_prime_UTR	1	60	.	+	.	ID=LSTA.9718.4.p1.utr5p1;Parent=LSTA.9718.4.p1
LSTA.9718.4	transdecoder	exon	1	3707	.	+	.	ID=LSTA.9718.4.p1.exon1;Parent=LSTA.9718.4.p1
LSTA.9718.4	transdecoder	CDS	61	1833	.	+	0	ID=cds.LSTA.9718.4.p1;Parent=LSTA.9718.4.p1
LSTA.9718.4	transdecoder	three_prime_UTR	1834	3707	.	+	.	ID=LSTA.9718.4.p1.utr3p1;Parent=LSTA.9718.4.p1
LSTA.9719.1	transdecoder	gene	1	746	.	+	.	ID=GENE.LSTA.9719.1~~LSTA.9719.1.p1;Name=ORF%20type%3A5prime_partial%20len%3A149%20%28%2B%29%2Cscore%3D37.98%2CShisa%7CPF13908.6%7C0.00084%2CEphA2_TM%7CPF14575.6%7C0.0031%2CDUF4446%7CPF14584.6%7C0.011%2CSKG6%7CPF08693.10%7C0.018%2CTMEM154%7CPF15102.6%7C0.023%2CDUF2681%7CPF10883.8%7C0.035%2CSIT%7CPF15330.6%7C0.063%2CT2SSC%7CPF11356.8%7C0.082%2CDUF3517%7CPF12030.8%7C0.081%2CTMEM192%7CPF14802.6%7C0.13%2CDUF4381%7CPF14316.6%7C0.17%2CVpu%7CPF00558.19%7C0.23%2CVEGFR-2_TMD%7CPF17988.1%7C8
LSTA.9719.1	transdecoder	mRNA	1	746	.	+	.	ID=LSTA.9719.1.p1;Parent=GENE.LSTA.9719.1~~LSTA.9719.1.p1;Name=ORF%20type%3A5prime_partial%20len%3A149%20%28%2B%29%2Cscore%3D37.98%2CShisa%7CPF13908.6%7C0.00084%2CEphA2_TM%7CPF14575.6%7C0.0031%2CDUF4446%7CPF14584.6%7C0.011%2CSKG6%7CPF08693.10%7C0.018%2CTMEM154%7CPF15102.6%7C0.023%2CDUF2681%7CPF10883.8%7C0.035%2CSIT%7CPF15330.6%7C0.063%2CT2SSC%7CPF11356.8%7C0.082%2CDUF3517%7CPF12030.8%7C0.081%2CTMEM192%7CPF14802.6%7C0.13%2CDUF4381%7CPF14316.6%7C0.17%2CVpu%7CPF00558.19%7C0.23%2CVEGFR-2_TMD%7CPF17988.1%7C8
LSTA.9719.1	transdecoder	exon	1	746	.	+	.	ID=LSTA.9719.1.p1.exon1;Parent=LSTA.9719.1.p1
LSTA.9719.1	transdecoder	CDS	2	448	.	+	0	ID=cds.LSTA.9719.1.p1;Parent=LSTA.9719.1.p1
LSTA.9719.1	transdecoder	three_prime_UTR	449	746	.	+	.	ID=LSTA.9719.1.p1.utr3p1;Parent=LSTA.9719.1.p1
LSTA.972.1	transdecoder	gene	1	481	.	+	.	ID=GENE.LSTA.972.1~~LSTA.972.1.p1;Name=ORF%20type%3A3prime_partial%20len%3A115%20%28%2B%29%2Cscore%3D25.39%2Clcl%7CNW_004797988.1_prot_XP_005108820.1_22190%7C94.737%7C2.56e-72%2CPkinase%7CPF00069.25%7C3.3e-20%2CPkinase_Tyr%7CPF07714.17%7C2.3e-14%2CAbi_2%7CPF07751.11%7C0.047
LSTA.972.1	transdecoder	mRNA	1	481	.	+	.	ID=LSTA.972.1.p1;Parent=GENE.LSTA.972.1~~LSTA.972.1.p1;Name=ORF%20type%3A3prime_partial%20len%3A115%20%28%2B%29%2Cscore%3D25.39%2Clcl%7CNW_004797988.1_prot_XP_005108820.1_22190%7C94.737%7C2.56e-72%2CPkinase%7CPF00069.25%7C3.3e-20%2CPkinase_Tyr%7CPF07714.17%7C2.3e-14%2CAbi_2%7CPF07751.11%7C0.047
LSTA.972.1	transdecoder	five_prime_UTR	1	138	.	+	.	ID=LSTA.972.1.p1.utr5p1;Parent=LSTA.972.1.p1
LSTA.972.1	transdecoder	exon	1	481	.	+	.	ID=LSTA.972.1.p1.exon1;Parent=LSTA.972.1.p1
LSTA.972.1	transdecoder	CDS	139	480	.	+	0	ID=cds.LSTA.972.1.p1;Parent=LSTA.972.1.p1
LSTA.9722.1	transdecoder	gene	1	625	.	+	.	ID=GENE.LSTA.9722.1~~LSTA.9722.1.p1;Name=ORF%20type%3Acomplete%20len%3A161%20%28%2B%29%2Cscore%3D23.20%2Clcl%7CNW_013382090.1_prot_XP_013082830.1_19780%7C74.667%7C8.69e-80%2CAcyl-CoA_ox_N%7CPF14749.6%7C4.7e-27%2CAcyl-CoA_dh_N%7CPF02771.16%7C1.7e%2B03%2CAcyl-CoA_dh_N%7CPF02771.16%7C0.0034
LSTA.9722.1	transdecoder	mRNA	1	625	.	+	.	ID=LSTA.9722.1.p1;Parent=GENE.LSTA.9722.1~~LSTA.9722.1.p1;Name=ORF%20type%3Acomplete%20len%3A161%20%28%2B%29%2Cscore%3D23.20%2Clcl%7CNW_013382090.1_prot_XP_013082830.1_19780%7C74.667%7C8.69e-80%2CAcyl-CoA_ox_N%7CPF14749.6%7C4.7e-27%2CAcyl-CoA_dh_N%7CPF02771.16%7C1.7e%2B03%2CAcyl-CoA_dh_N%7CPF02771.16%7C0.0034
LSTA.9722.1	transdecoder	five_prime_UTR	1	90	.	+	.	ID=LSTA.9722.1.p1.utr5p1;Parent=LSTA.9722.1.p1
LSTA.9722.1	transdecoder	exon	1	625	.	+	.	ID=LSTA.9722.1.p1.exon1;Parent=LSTA.9722.1.p1
LSTA.9722.1	transdecoder	CDS	91	573	.	+	0	ID=cds.LSTA.9722.1.p1;Parent=LSTA.9722.1.p1
LSTA.9722.1	transdecoder	three_prime_UTR	574	625	.	+	.	ID=LSTA.9722.1.p1.utr3p1;Parent=LSTA.9722.1.p1
LSTA.9723.1	transdecoder	gene	1	3124	.	+	.	ID=GENE.LSTA.9723.1~~LSTA.9723.1.p1;Name=ORF%20type%3Acomplete%20len%3A473%20%28%2B%29%2Cscore%3D130.20%2Clcl%7CNW_013382090.1_prot_XP_013082831.1_19781%7C82.839%7C0.0%2CACOX%7CPF01756.19%7C94%2CACOX%7CPF01756.19%7C3.6e-57%2CAcyl-CoA_dh_1%7CPF00441.24%7C0.028%2CAcyl-CoA_dh_M%7CPF02770.19%7C0.3
LSTA.9723.1	transdecoder	mRNA	1	3124	.	+	.	ID=LSTA.9723.1.p1;Parent=GENE.LSTA.9723.1~~LSTA.9723.1.p1;Name=ORF%20type%3Acomplete%20len%3A473%20%28%2B%29%2Cscore%3D130.20%2Clcl%7CNW_013382090.1_prot_XP_013082831.1_19781%7C82.839%7C0.0%2CACOX%7CPF01756.19%7C94%2CACOX%7CPF01756.19%7C3.6e-57%2CAcyl-CoA_dh_1%7CPF00441.24%7C0.028%2CAcyl-CoA_dh_M%7CPF02770.19%7C0.3
LSTA.9723.1	transdecoder	five_prime_UTR	1	318	.	+	.	ID=LSTA.9723.1.p1.utr5p1;Parent=LSTA.9723.1.p1
LSTA.9723.1	transdecoder	exon	1	3124	.	+	.	ID=LSTA.9723.1.p1.exon1;Parent=LSTA.9723.1.p1
LSTA.9723.1	transdecoder	CDS	319	1737	.	+	0	ID=cds.LSTA.9723.1.p1;Parent=LSTA.9723.1.p1
LSTA.9723.1	transdecoder	three_prime_UTR	1738	3124	.	+	.	ID=LSTA.9723.1.p1.utr3p1;Parent=LSTA.9723.1.p1
LSTA.9724.1	transdecoder	gene	1	13208	.	+	.	ID=GENE.LSTA.9724.1~~LSTA.9724.1.p1;Name=ORF%20type%3A5prime_partial%20len%3A1287%20%28%2B%29%2Cscore%3D494.08%2Clcl%7CNW_013193383.1_prot_XP_013076429.1_1527%7C59.883%7C0.0%2Clcl%7CNW_013193383.1_prot_XP_013076429.1_1527%7C56.962%7C2.18e-18%2Czf-H2C2_2%7CPF13465.6%7C2.3e%2B03%2Czf-H2C2_2%7CPF13465.6%7C7e-05%2Czf-H2C2_2%7CPF13465.6%7C1.3%2Czf-H2C2_2%7CPF13465.6%7C0.00016%2Czf-H2C2_2%7CPF13465.6%7C7.2e-08%2Czf-H2C2_2%7CPF13465.6%7C9.7e%2B02%2Czf-H2C2_2%7CPF13465.6%7C25%2Czf-H2C2_2%7CPF13465.6%7C9.1e-06%2Czf-H2C2_2%7CPF13465.6%7C1.9e-05%2Czf-C2H2%7CPF00096.26%7C5.4%2Czf-C2H2%7CPF00096.26%7C0.67%2Czf-C2H2%7CPF00096.26%7C0.0091%2Czf-C2H2%7CPF00096.26%7C2.1e-05%2Czf-C2H2%7CPF00096.26%7C0.015%2Czf-C2H2%7CPF00096.26%7C4.6%2Czf-C2H2%7CPF00096.26%7C0.0048%2Czf-C2H2%7CPF00096.26%7C0.011%2Czf-C2H2%7CPF00096.26%7C0.045%2Czf-C2H2_4%7CPF13894.6%7C0.36%2Czf-C2H2_4%7CPF13894.6%7C0.048%2Czf-C2H2_4%7CPF13894.6%7C0.0015%2Czf-C2H2_4%7CPF13894.6%7C0.023%2Czf-C2H2_4%7CPF13894.6%7C0.44%2Czf-C2H2_4%7CPF13894.6%7C2.8%2Czf-C2H2_4%7CPF13894.6%7C0.073%2Czf-C2H2_4%7CPF13894.6%7C12%2Czf-C2H2_4%7CPF13894.6%7C0.52%2CHomeodomain%7CPF00046.29%7C4.8e-11%2Czf-C2H2_jaz%7CPF12171.8%7C1.9e%2B02%2Czf-C2H2_jaz%7CPF12171.8%7C0.02%2Czf-C2H2_jaz%7CPF12171.8%7C15%2Czf-C2H2_jaz%7CPF12171.8%7C0.019%2Czf-C2H2_jaz%7CPF12171.8%7C0.29%2Czf-C2H2_jaz%7CPF12171.8%7C0.2%2Czf-C2H2_jaz%7CPF12171.8%7C0.77%2Czf-C2H2_jaz%7CPF12171.8%7C78%2Czf-met%7CPF12874.7%7C1%2Czf-met%7CPF12874.7%7C67%2Czf-met%7CPF12874.7%7C0.00082%2Czf-met%7CPF12874.7%7C2.6e%2B02%2Czf-met%7CPF12874.7%7C23%2Czf-met%7CPF12874.7%7C31%2Czf-met%7CPF12874.7%7C5.6%2Czf-C2H2_6%7CPF13912.6%7C6.1e%2B03%2Czf-C2H2_6%7CPF13912.6%7C1.5e%2B03%2Czf-C2H2_6%7CPF13912.6%7C0.65%2Czf-C2H2_6%7CPF13912.6%7C7.8%2Czf-C2H2_6%7CPF13912.6%7C17%2Czf-C2H2_6%7CPF13912.6%7C18%2Czf-C2H2_6%7CPF13912.6%7C0.00074%2Czf-C2H2_6%7CPF13912.6%7C1.1e%2B02%2Czf-C2H2_6%7CPF13912.6%7C1.9e%2B02%2Czf-Di19%7CPF05605.12%7C0.01%2Czf-Di19%7CPF05605.12%7C7.4%2Czf-Di19%7CPF05605.12%7C0.019%2Czf-Di19%7CPF05605.12%7C1.5e%2B03%2Czf-Di19%7CPF05605.12%7C1e%2B02%2Czf-BED%7CPF02892.15%7C0.023%2Czf-BED%7CPF02892.15%7C9e%2B02%2Czf-BED%7CPF02892.15%7C1.3e%2B03%2Czf-BED%7CPF02892.15%7C1e%2B03%2Czf-BED%7CPF02892.15%7C19%2Czf-BED%7CPF02892.15%7C9.2e%2B02%2Czf-BED%7CPF02892.15%7C3.8e%2B02%2Czf-C2H2_7%7CPF15269.6%7C1.5e%2B02%2Czf-C2H2_7%7CPF15269.6%7C0.025%2Czf-C2H2_7%7CPF15269.6%7C6.5e%2B02%2Czf-C2H2_7%7CPF15269.6%7C8.7e%2B02%2Czf-C2H2_7%7CPF15269.6%7C2.2e%2B03%2Czf-C2H2_7%7CPF15269.6%7C2.5e%2B03%2Czf-C2H2_7%7CPF15269.6%7C6.7e%2B03%2CDUF3621%7CPF12285.8%7C0.33%2Czf-C2H2_11%7CPF16622.5%7C8.6e%2B02%2Czf-C2H2_11%7CPF16622.5%7C62%2Czf-C2H2_11%7CPF16622.5%7C43%2Czf-C2H2_11%7CPF16622.5%7C53%2Czf-C2H2_11%7CPF16622.5%7C27%2Czf-C2H2_11%7CPF16622.5%7C3.9%2Czf-C2H2_11%7CPF16622.5%7C0.11%2CDUF2180%7CPF09947.9%7C12%2CDUF2180%7CPF09947.9%7C58%2Czf-C2H2_2%7CPF12756.7%7C0.24%2Czf-C2H2_2%7CPF12756.7%7C0.55%2Czf-C2H2_2%7CPF12756.7%7C76%2Czf-C2H2_2%7CPF12756.7%7C0.87%2Czf-C2H2_2%7CPF12756.7%7C1.7e%2B02%2Czf-C2H2_2%7CPF12756.7%7C4.8e%2B02%2Czf_UBZ%7CPF18439.1%7C1.1%2Czf_UBZ%7CPF18439.1%7C2.3e%2B03%2Czf_UBZ%7CPF18439.1%7C11%2Czf_UBZ%7CPF18439.1%7C9%2Czf_UBZ%7CPF18439.1%7C3.4e%2B02%2Czf_UBZ%7CPF18439.1%7C2.8%2Czf_UBZ%7CPF18439.1%7C1.2e%2B03%2Czf_UBZ%7CPF18439.1%7C8.3%2CZn-ribbon_8%7CPF09723.10%7C7.2%2CZn-ribbon_8%7CPF09723.10%7C0.77%2CZn-ribbon_8%7CPF09723.10%7C3.5e%2B03%2CZn-ribbon_8%7CPF09723.10%7C56%2CZn-ribbon_8%7CPF09723.10%7C11%2CCpXC%7CPF14353.6%7C55%2CCpXC%7CPF14353.6%7C1.1%2CCpXC%7CPF14353.6%7C1.7%2CCpXC%7CPF14353.6%7C2.1e%2B03%2CCpXC%7CPF14353.6%7C32%2CCpXC%7CPF14353.6%7C1.7e%2B03
LSTA.9724.1	transdecoder	mRNA	1	13208	.	+	.	ID=LSTA.9724.1.p1;Parent=GENE.LSTA.9724.1~~LSTA.9724.1.p1;Name=ORF%20type%3A5prime_partial%20len%3A1287%20%28%2B%29%2Cscore%3D494.08%2Clcl%7CNW_013193383.1_prot_XP_013076429.1_1527%7C59.883%7C0.0%2Clcl%7CNW_013193383.1_prot_XP_013076429.1_1527%7C56.962%7C2.18e-18%2Czf-H2C2_2%7CPF13465.6%7C2.3e%2B03%2Czf-H2C2_2%7CPF13465.6%7C7e-05%2Czf-H2C2_2%7CPF13465.6%7C1.3%2Czf-H2C2_2%7CPF13465.6%7C0.00016%2Czf-H2C2_2%7CPF13465.6%7C7.2e-08%2Czf-H2C2_2%7CPF13465.6%7C9.7e%2B02%2Czf-H2C2_2%7CPF13465.6%7C25%2Czf-H2C2_2%7CPF13465.6%7C9.1e-06%2Czf-H2C2_2%7CPF13465.6%7C1.9e-05%2Czf-C2H2%7CPF00096.26%7C5.4%2Czf-C2H2%7CPF00096.26%7C0.67%2Czf-C2H2%7CPF00096.26%7C0.0091%2Czf-C2H2%7CPF00096.26%7C2.1e-05%2Czf-C2H2%7CPF00096.26%7C0.015%2Czf-C2H2%7CPF00096.26%7C4.6%2Czf-C2H2%7CPF00096.26%7C0.0048%2Czf-C2H2%7CPF00096.26%7C0.011%2Czf-C2H2%7CPF00096.26%7C0.045%2Czf-C2H2_4%7CPF13894.6%7C0.36%2Czf-C2H2_4%7CPF13894.6%7C0.048%2Czf-C2H2_4%7CPF13894.6%7C0.0015%2Czf-C2H2_4%7CPF13894.6%7C0.023%2Czf-C2H2_4%7CPF13894.6%7C0.44%2Czf-C2H2_4%7CPF13894.6%7C2.8%2Czf-C2H2_4%7CPF13894.6%7C0.073%2Czf-C2H2_4%7CPF13894.6%7C12%2Czf-C2H2_4%7CPF13894.6%7C0.52%2CHomeodomain%7CPF00046.29%7C4.8e-11%2Czf-C2H2_jaz%7CPF12171.8%7C1.9e%2B02%2Czf-C2H2_jaz%7CPF12171.8%7C0.02%2Czf-C2H2_jaz%7CPF12171.8%7C15%2Czf-C2H2_jaz%7CPF12171.8%7C0.019%2Czf-C2H2_jaz%7CPF12171.8%7C0.29%2Czf-C2H2_jaz%7CPF12171.8%7C0.2%2Czf-C2H2_jaz%7CPF12171.8%7C0.77%2Czf-C2H2_jaz%7CPF12171.8%7C78%2Czf-met%7CPF12874.7%7C1%2Czf-met%7CPF12874.7%7C67%2Czf-met%7CPF12874.7%7C0.00082%2Czf-met%7CPF12874.7%7C2.6e%2B02%2Czf-met%7CPF12874.7%7C23%2Czf-met%7CPF12874.7%7C31%2Czf-met%7CPF12874.7%7C5.6%2Czf-C2H2_6%7CPF13912.6%7C6.1e%2B03%2Czf-C2H2_6%7CPF13912.6%7C1.5e%2B03%2Czf-C2H2_6%7CPF13912.6%7C0.65%2Czf-C2H2_6%7CPF13912.6%7C7.8%2Czf-C2H2_6%7CPF13912.6%7C17%2Czf-C2H2_6%7CPF13912.6%7C18%2Czf-C2H2_6%7CPF13912.6%7C0.00074%2Czf-C2H2_6%7CPF13912.6%7C1.1e%2B02%2Czf-C2H2_6%7CPF13912.6%7C1.9e%2B02%2Czf-Di19%7CPF05605.12%7C0.01%2Czf-Di19%7CPF05605.12%7C7.4%2Czf-Di19%7CPF05605.12%7C0.019%2Czf-Di19%7CPF05605.12%7C1.5e%2B03%2Czf-Di19%7CPF05605.12%7C1e%2B02%2Czf-BED%7CPF02892.15%7C0.023%2Czf-BED%7CPF02892.15%7C9e%2B02%2Czf-BED%7CPF02892.15%7C1.3e%2B03%2Czf-BED%7CPF02892.15%7C1e%2B03%2Czf-BED%7CPF02892.15%7C19%2Czf-BED%7CPF02892.15%7C9.2e%2B02%2Czf-BED%7CPF02892.15%7C3.8e%2B02%2Czf-C2H2_7%7CPF15269.6%7C1.5e%2B02%2Czf-C2H2_7%7CPF15269.6%7C0.025%2Czf-C2H2_7%7CPF15269.6%7C6.5e%2B02%2Czf-C2H2_7%7CPF15269.6%7C8.7e%2B02%2Czf-C2H2_7%7CPF15269.6%7C2.2e%2B03%2Czf-C2H2_7%7CPF15269.6%7C2.5e%2B03%2Czf-C2H2_7%7CPF15269.6%7C6.7e%2B03%2CDUF3621%7CPF12285.8%7C0.33%2Czf-C2H2_11%7CPF16622.5%7C8.6e%2B02%2Czf-C2H2_11%7CPF16622.5%7C62%2Czf-C2H2_11%7CPF16622.5%7C43%2Czf-C2H2_11%7CPF16622.5%7C53%2Czf-C2H2_11%7CPF16622.5%7C27%2Czf-C2H2_11%7CPF16622.5%7C3.9%2Czf-C2H2_11%7CPF16622.5%7C0.11%2CDUF2180%7CPF09947.9%7C12%2CDUF2180%7CPF09947.9%7C58%2Czf-C2H2_2%7CPF12756.7%7C0.24%2Czf-C2H2_2%7CPF12756.7%7C0.55%2Czf-C2H2_2%7CPF12756.7%7C76%2Czf-C2H2_2%7CPF12756.7%7C0.87%2Czf-C2H2_2%7CPF12756.7%7C1.7e%2B02%2Czf-C2H2_2%7CPF12756.7%7C4.8e%2B02%2Czf_UBZ%7CPF18439.1%7C1.1%2Czf_UBZ%7CPF18439.1%7C2.3e%2B03%2Czf_UBZ%7CPF18439.1%7C11%2Czf_UBZ%7CPF18439.1%7C9%2Czf_UBZ%7CPF18439.1%7C3.4e%2B02%2Czf_UBZ%7CPF18439.1%7C2.8%2Czf_UBZ%7CPF18439.1%7C1.2e%2B03%2Czf_UBZ%7CPF18439.1%7C8.3%2CZn-ribbon_8%7CPF09723.10%7C7.2%2CZn-ribbon_8%7CPF09723.10%7C0.77%2CZn-ribbon_8%7CPF09723.10%7C3.5e%2B03%2CZn-ribbon_8%7CPF09723.10%7C56%2CZn-ribbon_8%7CPF09723.10%7C11%2CCpXC%7CPF14353.6%7C55%2CCpXC%7CPF14353.6%7C1.1%2CCpXC%7CPF14353.6%7C1.7%2CCpXC%7CPF14353.6%7C2.1e%2B03%2CCpXC%7CPF14353.6%7C32%2CCpXC%7CPF14353.6%7C1.7e%2B03
LSTA.9724.1	transdecoder	exon	1	13208	.	+	.	ID=LSTA.9724.1.p1.exon1;Parent=LSTA.9724.1.p1
LSTA.9724.1	transdecoder	CDS	1	3861	.	+	0	ID=cds.LSTA.9724.1.p1;Parent=LSTA.9724.1.p1
LSTA.9724.1	transdecoder	three_prime_UTR	3862	13208	.	+	.	ID=LSTA.9724.1.p1.utr3p1;Parent=LSTA.9724.1.p1
LSTA.9724.2	transdecoder	gene	1	13472	.	+	.	ID=GENE.LSTA.9724.2~~LSTA.9724.2.p1;Name=ORF%20type%3A5prime_partial%20len%3A1287%20%28%2B%29%2Cscore%3D494.08%2Clcl%7CNW_013193383.1_prot_XP_013076429.1_1527%7C59.883%7C0.0%2Clcl%7CNW_013193383.1_prot_XP_013076429.1_1527%7C56.962%7C2.18e-18%2Czf-H2C2_2%7CPF13465.6%7C2.3e%2B03%2Czf-H2C2_2%7CPF13465.6%7C7e-05%2Czf-H2C2_2%7CPF13465.6%7C1.3%2Czf-H2C2_2%7CPF13465.6%7C0.00016%2Czf-H2C2_2%7CPF13465.6%7C7.2e-08%2Czf-H2C2_2%7CPF13465.6%7C9.7e%2B02%2Czf-H2C2_2%7CPF13465.6%7C25%2Czf-H2C2_2%7CPF13465.6%7C9.1e-06%2Czf-H2C2_2%7CPF13465.6%7C1.9e-05%2Czf-C2H2%7CPF00096.26%7C5.4%2Czf-C2H2%7CPF00096.26%7C0.67%2Czf-C2H2%7CPF00096.26%7C0.0091%2Czf-C2H2%7CPF00096.26%7C2.1e-05%2Czf-C2H2%7CPF00096.26%7C0.015%2Czf-C2H2%7CPF00096.26%7C4.6%2Czf-C2H2%7CPF00096.26%7C0.0048%2Czf-C2H2%7CPF00096.26%7C0.011%2Czf-C2H2%7CPF00096.26%7C0.045%2Czf-C2H2_4%7CPF13894.6%7C0.36%2Czf-C2H2_4%7CPF13894.6%7C0.048%2Czf-C2H2_4%7CPF13894.6%7C0.0015%2Czf-C2H2_4%7CPF13894.6%7C0.023%2Czf-C2H2_4%7CPF13894.6%7C0.44%2Czf-C2H2_4%7CPF13894.6%7C2.8%2Czf-C2H2_4%7CPF13894.6%7C0.073%2Czf-C2H2_4%7CPF13894.6%7C12%2Czf-C2H2_4%7CPF13894.6%7C0.52%2CHomeodomain%7CPF00046.29%7C4.8e-11%2Czf-C2H2_jaz%7CPF12171.8%7C1.9e%2B02%2Czf-C2H2_jaz%7CPF12171.8%7C0.02%2Czf-C2H2_jaz%7CPF12171.8%7C15%2Czf-C2H2_jaz%7CPF12171.8%7C0.019%2Czf-C2H2_jaz%7CPF12171.8%7C0.29%2Czf-C2H2_jaz%7CPF12171.8%7C0.2%2Czf-C2H2_jaz%7CPF12171.8%7C0.77%2Czf-C2H2_jaz%7CPF12171.8%7C78%2Czf-met%7CPF12874.7%7C1%2Czf-met%7CPF12874.7%7C67%2Czf-met%7CPF12874.7%7C0.00082%2Czf-met%7CPF12874.7%7C2.6e%2B02%2Czf-met%7CPF12874.7%7C23%2Czf-met%7CPF12874.7%7C31%2Czf-met%7CPF12874.7%7C5.6%2Czf-C2H2_6%7CPF13912.6%7C6.1e%2B03%2Czf-C2H2_6%7CPF13912.6%7C1.5e%2B03%2Czf-C2H2_6%7CPF13912.6%7C0.65%2Czf-C2H2_6%7CPF13912.6%7C7.8%2Czf-C2H2_6%7CPF13912.6%7C17%2Czf-C2H2_6%7CPF13912.6%7C18%2Czf-C2H2_6%7CPF13912.6%7C0.00074%2Czf-C2H2_6%7CPF13912.6%7C1.1e%2B02%2Czf-C2H2_6%7CPF13912.6%7C1.9e%2B02%2Czf-Di19%7CPF05605.12%7C0.01%2Czf-Di19%7CPF05605.12%7C7.4%2Czf-Di19%7CPF05605.12%7C0.019%2Czf-Di19%7CPF05605.12%7C1.5e%2B03%2Czf-Di19%7CPF05605.12%7C1e%2B02%2Czf-BED%7CPF02892.15%7C0.023%2Czf-BED%7CPF02892.15%7C9e%2B02%2Czf-BED%7CPF02892.15%7C1.3e%2B03%2Czf-BED%7CPF02892.15%7C1e%2B03%2Czf-BED%7CPF02892.15%7C19%2Czf-BED%7CPF02892.15%7C9.2e%2B02%2Czf-BED%7CPF02892.15%7C3.8e%2B02%2Czf-C2H2_7%7CPF15269.6%7C1.5e%2B02%2Czf-C2H2_7%7CPF15269.6%7C0.025%2Czf-C2H2_7%7CPF15269.6%7C6.5e%2B02%2Czf-C2H2_7%7CPF15269.6%7C8.7e%2B02%2Czf-C2H2_7%7CPF15269.6%7C2.2e%2B03%2Czf-C2H2_7%7CPF15269.6%7C2.5e%2B03%2Czf-C2H2_7%7CPF15269.6%7C6.7e%2B03%2CDUF3621%7CPF12285.8%7C0.33%2Czf-C2H2_11%7CPF16622.5%7C8.6e%2B02%2Czf-C2H2_11%7CPF16622.5%7C62%2Czf-C2H2_11%7CPF16622.5%7C43%2Czf-C2H2_11%7CPF16622.5%7C53%2Czf-C2H2_11%7CPF16622.5%7C27%2Czf-C2H2_11%7CPF16622.5%7C3.9%2Czf-C2H2_11%7CPF16622.5%7C0.11%2CDUF2180%7CPF09947.9%7C12%2CDUF2180%7CPF09947.9%7C58%2Czf-C2H2_2%7CPF12756.7%7C0.24%2Czf-C2H2_2%7CPF12756.7%7C0.55%2Czf-C2H2_2%7CPF12756.7%7C76%2Czf-C2H2_2%7CPF12756.7%7C0.87%2Czf-C2H2_2%7CPF12756.7%7C1.7e%2B02%2Czf-C2H2_2%7CPF12756.7%7C4.8e%2B02%2Czf_UBZ%7CPF18439.1%7C1.1%2Czf_UBZ%7CPF18439.1%7C2.3e%2B03%2Czf_UBZ%7CPF18439.1%7C11%2Czf_UBZ%7CPF18439.1%7C9%2Czf_UBZ%7CPF18439.1%7C3.4e%2B02%2Czf_UBZ%7CPF18439.1%7C2.8%2Czf_UBZ%7CPF18439.1%7C1.2e%2B03%2Czf_UBZ%7CPF18439.1%7C8.3%2CZn-ribbon_8%7CPF09723.10%7C7.2%2CZn-ribbon_8%7CPF09723.10%7C0.77%2CZn-ribbon_8%7CPF09723.10%7C3.5e%2B03%2CZn-ribbon_8%7CPF09723.10%7C56%2CZn-ribbon_8%7CPF09723.10%7C11%2CCpXC%7CPF14353.6%7C55%2CCpXC%7CPF14353.6%7C1.1%2CCpXC%7CPF14353.6%7C1.7%2CCpXC%7CPF14353.6%7C2.1e%2B03%2CCpXC%7CPF14353.6%7C32%2CCpXC%7CPF14353.6%7C1.7e%2B03
LSTA.9724.2	transdecoder	mRNA	1	13472	.	+	.	ID=LSTA.9724.2.p1;Parent=GENE.LSTA.9724.2~~LSTA.9724.2.p1;Name=ORF%20type%3A5prime_partial%20len%3A1287%20%28%2B%29%2Cscore%3D494.08%2Clcl%7CNW_013193383.1_prot_XP_013076429.1_1527%7C59.883%7C0.0%2Clcl%7CNW_013193383.1_prot_XP_013076429.1_1527%7C56.962%7C2.18e-18%2Czf-H2C2_2%7CPF13465.6%7C2.3e%2B03%2Czf-H2C2_2%7CPF13465.6%7C7e-05%2Czf-H2C2_2%7CPF13465.6%7C1.3%2Czf-H2C2_2%7CPF13465.6%7C0.00016%2Czf-H2C2_2%7CPF13465.6%7C7.2e-08%2Czf-H2C2_2%7CPF13465.6%7C9.7e%2B02%2Czf-H2C2_2%7CPF13465.6%7C25%2Czf-H2C2_2%7CPF13465.6%7C9.1e-06%2Czf-H2C2_2%7CPF13465.6%7C1.9e-05%2Czf-C2H2%7CPF00096.26%7C5.4%2Czf-C2H2%7CPF00096.26%7C0.67%2Czf-C2H2%7CPF00096.26%7C0.0091%2Czf-C2H2%7CPF00096.26%7C2.1e-05%2Czf-C2H2%7CPF00096.26%7C0.015%2Czf-C2H2%7CPF00096.26%7C4.6%2Czf-C2H2%7CPF00096.26%7C0.0048%2Czf-C2H2%7CPF00096.26%7C0.011%2Czf-C2H2%7CPF00096.26%7C0.045%2Czf-C2H2_4%7CPF13894.6%7C0.36%2Czf-C2H2_4%7CPF13894.6%7C0.048%2Czf-C2H2_4%7CPF13894.6%7C0.0015%2Czf-C2H2_4%7CPF13894.6%7C0.023%2Czf-C2H2_4%7CPF13894.6%7C0.44%2Czf-C2H2_4%7CPF13894.6%7C2.8%2Czf-C2H2_4%7CPF13894.6%7C0.073%2Czf-C2H2_4%7CPF13894.6%7C12%2Czf-C2H2_4%7CPF13894.6%7C0.52%2CHomeodomain%7CPF00046.29%7C4.8e-11%2Czf-C2H2_jaz%7CPF12171.8%7C1.9e%2B02%2Czf-C2H2_jaz%7CPF12171.8%7C0.02%2Czf-C2H2_jaz%7CPF12171.8%7C15%2Czf-C2H2_jaz%7CPF12171.8%7C0.019%2Czf-C2H2_jaz%7CPF12171.8%7C0.29%2Czf-C2H2_jaz%7CPF12171.8%7C0.2%2Czf-C2H2_jaz%7CPF12171.8%7C0.77%2Czf-C2H2_jaz%7CPF12171.8%7C78%2Czf-met%7CPF12874.7%7C1%2Czf-met%7CPF12874.7%7C67%2Czf-met%7CPF12874.7%7C0.00082%2Czf-met%7CPF12874.7%7C2.6e%2B02%2Czf-met%7CPF12874.7%7C23%2Czf-met%7CPF12874.7%7C31%2Czf-met%7CPF12874.7%7C5.6%2Czf-C2H2_6%7CPF13912.6%7C6.1e%2B03%2Czf-C2H2_6%7CPF13912.6%7C1.5e%2B03%2Czf-C2H2_6%7CPF13912.6%7C0.65%2Czf-C2H2_6%7CPF13912.6%7C7.8%2Czf-C2H2_6%7CPF13912.6%7C17%2Czf-C2H2_6%7CPF13912.6%7C18%2Czf-C2H2_6%7CPF13912.6%7C0.00074%2Czf-C2H2_6%7CPF13912.6%7C1.1e%2B02%2Czf-C2H2_6%7CPF13912.6%7C1.9e%2B02%2Czf-Di19%7CPF05605.12%7C0.01%2Czf-Di19%7CPF05605.12%7C7.4%2Czf-Di19%7CPF05605.12%7C0.019%2Czf-Di19%7CPF05605.12%7C1.5e%2B03%2Czf-Di19%7CPF05605.12%7C1e%2B02%2Czf-BED%7CPF02892.15%7C0.023%2Czf-BED%7CPF02892.15%7C9e%2B02%2Czf-BED%7CPF02892.15%7C1.3e%2B03%2Czf-BED%7CPF02892.15%7C1e%2B03%2Czf-BED%7CPF02892.15%7C19%2Czf-BED%7CPF02892.15%7C9.2e%2B02%2Czf-BED%7CPF02892.15%7C3.8e%2B02%2Czf-C2H2_7%7CPF15269.6%7C1.5e%2B02%2Czf-C2H2_7%7CPF15269.6%7C0.025%2Czf-C2H2_7%7CPF15269.6%7C6.5e%2B02%2Czf-C2H2_7%7CPF15269.6%7C8.7e%2B02%2Czf-C2H2_7%7CPF15269.6%7C2.2e%2B03%2Czf-C2H2_7%7CPF15269.6%7C2.5e%2B03%2Czf-C2H2_7%7CPF15269.6%7C6.7e%2B03%2CDUF3621%7CPF12285.8%7C0.33%2Czf-C2H2_11%7CPF16622.5%7C8.6e%2B02%2Czf-C2H2_11%7CPF16622.5%7C62%2Czf-C2H2_11%7CPF16622.5%7C43%2Czf-C2H2_11%7CPF16622.5%7C53%2Czf-C2H2_11%7CPF16622.5%7C27%2Czf-C2H2_11%7CPF16622.5%7C3.9%2Czf-C2H2_11%7CPF16622.5%7C0.11%2CDUF2180%7CPF09947.9%7C12%2CDUF2180%7CPF09947.9%7C58%2Czf-C2H2_2%7CPF12756.7%7C0.24%2Czf-C2H2_2%7CPF12756.7%7C0.55%2Czf-C2H2_2%7CPF12756.7%7C76%2Czf-C2H2_2%7CPF12756.7%7C0.87%2Czf-C2H2_2%7CPF12756.7%7C1.7e%2B02%2Czf-C2H2_2%7CPF12756.7%7C4.8e%2B02%2Czf_UBZ%7CPF18439.1%7C1.1%2Czf_UBZ%7CPF18439.1%7C2.3e%2B03%2Czf_UBZ%7CPF18439.1%7C11%2Czf_UBZ%7CPF18439.1%7C9%2Czf_UBZ%7CPF18439.1%7C3.4e%2B02%2Czf_UBZ%7CPF18439.1%7C2.8%2Czf_UBZ%7CPF18439.1%7C1.2e%2B03%2Czf_UBZ%7CPF18439.1%7C8.3%2CZn-ribbon_8%7CPF09723.10%7C7.2%2CZn-ribbon_8%7CPF09723.10%7C0.77%2CZn-ribbon_8%7CPF09723.10%7C3.5e%2B03%2CZn-ribbon_8%7CPF09723.10%7C56%2CZn-ribbon_8%7CPF09723.10%7C11%2CCpXC%7CPF14353.6%7C55%2CCpXC%7CPF14353.6%7C1.1%2CCpXC%7CPF14353.6%7C1.7%2CCpXC%7CPF14353.6%7C2.1e%2B03%2CCpXC%7CPF14353.6%7C32%2CCpXC%7CPF14353.6%7C1.7e%2B03
LSTA.9724.2	transdecoder	exon	1	13472	.	+	.	ID=LSTA.9724.2.p1.exon1;Parent=LSTA.9724.2.p1
LSTA.9724.2	transdecoder	CDS	1	3861	.	+	0	ID=cds.LSTA.9724.2.p1;Parent=LSTA.9724.2.p1
LSTA.9724.2	transdecoder	three_prime_UTR	3862	13472	.	+	.	ID=LSTA.9724.2.p1.utr3p1;Parent=LSTA.9724.2.p1
LSTA.9724.3	transdecoder	gene	1	13294	.	+	.	ID=GENE.LSTA.9724.3~~LSTA.9724.3.p1;Name=ORF%20type%3A5prime_partial%20len%3A1287%20%28%2B%29%2Cscore%3D494.08%2Clcl%7CNW_013193383.1_prot_XP_013076429.1_1527%7C59.883%7C0.0%2Clcl%7CNW_013193383.1_prot_XP_013076429.1_1527%7C56.962%7C2.18e-18%2Czf-H2C2_2%7CPF13465.6%7C2.3e%2B03%2Czf-H2C2_2%7CPF13465.6%7C7e-05%2Czf-H2C2_2%7CPF13465.6%7C1.3%2Czf-H2C2_2%7CPF13465.6%7C0.00016%2Czf-H2C2_2%7CPF13465.6%7C7.2e-08%2Czf-H2C2_2%7CPF13465.6%7C9.7e%2B02%2Czf-H2C2_2%7CPF13465.6%7C25%2Czf-H2C2_2%7CPF13465.6%7C9.1e-06%2Czf-H2C2_2%7CPF13465.6%7C1.9e-05%2Czf-C2H2%7CPF00096.26%7C5.4%2Czf-C2H2%7CPF00096.26%7C0.67%2Czf-C2H2%7CPF00096.26%7C0.0091%2Czf-C2H2%7CPF00096.26%7C2.1e-05%2Czf-C2H2%7CPF00096.26%7C0.015%2Czf-C2H2%7CPF00096.26%7C4.6%2Czf-C2H2%7CPF00096.26%7C0.0048%2Czf-C2H2%7CPF00096.26%7C0.011%2Czf-C2H2%7CPF00096.26%7C0.045%2Czf-C2H2_4%7CPF13894.6%7C0.36%2Czf-C2H2_4%7CPF13894.6%7C0.048%2Czf-C2H2_4%7CPF13894.6%7C0.0015%2Czf-C2H2_4%7CPF13894.6%7C0.023%2Czf-C2H2_4%7CPF13894.6%7C0.44%2Czf-C2H2_4%7CPF13894.6%7C2.8%2Czf-C2H2_4%7CPF13894.6%7C0.073%2Czf-C2H2_4%7CPF13894.6%7C12%2Czf-C2H2_4%7CPF13894.6%7C0.52%2CHomeodomain%7CPF00046.29%7C4.8e-11%2Czf-C2H2_jaz%7CPF12171.8%7C1.9e%2B02%2Czf-C2H2_jaz%7CPF12171.8%7C0.02%2Czf-C2H2_jaz%7CPF12171.8%7C15%2Czf-C2H2_jaz%7CPF12171.8%7C0.019%2Czf-C2H2_jaz%7CPF12171.8%7C0.29%2Czf-C2H2_jaz%7CPF12171.8%7C0.2%2Czf-C2H2_jaz%7CPF12171.8%7C0.77%2Czf-C2H2_jaz%7CPF12171.8%7C78%2Czf-met%7CPF12874.7%7C1%2Czf-met%7CPF12874.7%7C67%2Czf-met%7CPF12874.7%7C0.00082%2Czf-met%7CPF12874.7%7C2.6e%2B02%2Czf-met%7CPF12874.7%7C23%2Czf-met%7CPF12874.7%7C31%2Czf-met%7CPF12874.7%7C5.6%2Czf-C2H2_6%7CPF13912.6%7C6.1e%2B03%2Czf-C2H2_6%7CPF13912.6%7C1.5e%2B03%2Czf-C2H2_6%7CPF13912.6%7C0.65%2Czf-C2H2_6%7CPF13912.6%7C7.8%2Czf-C2H2_6%7CPF13912.6%7C17%2Czf-C2H2_6%7CPF13912.6%7C18%2Czf-C2H2_6%7CPF13912.6%7C0.00074%2Czf-C2H2_6%7CPF13912.6%7C1.1e%2B02%2Czf-C2H2_6%7CPF13912.6%7C1.9e%2B02%2Czf-Di19%7CPF05605.12%7C0.01%2Czf-Di19%7CPF05605.12%7C7.4%2Czf-Di19%7CPF05605.12%7C0.019%2Czf-Di19%7CPF05605.12%7C1.5e%2B03%2Czf-Di19%7CPF05605.12%7C1e%2B02%2Czf-BED%7CPF02892.15%7C0.023%2Czf-BED%7CPF02892.15%7C9e%2B02%2Czf-BED%7CPF02892.15%7C1.3e%2B03%2Czf-BED%7CPF02892.15%7C1e%2B03%2Czf-BED%7CPF02892.15%7C19%2Czf-BED%7CPF02892.15%7C9.2e%2B02%2Czf-BED%7CPF02892.15%7C3.8e%2B02%2Czf-C2H2_7%7CPF15269.6%7C1.5e%2B02%2Czf-C2H2_7%7CPF15269.6%7C0.025%2Czf-C2H2_7%7CPF15269.6%7C6.5e%2B02%2Czf-C2H2_7%7CPF15269.6%7C8.7e%2B02%2Czf-C2H2_7%7CPF15269.6%7C2.2e%2B03%2Czf-C2H2_7%7CPF15269.6%7C2.5e%2B03%2Czf-C2H2_7%7CPF15269.6%7C6.7e%2B03%2CDUF3621%7CPF12285.8%7C0.33%2Czf-C2H2_11%7CPF16622.5%7C8.6e%2B02%2Czf-C2H2_11%7CPF16622.5%7C62%2Czf-C2H2_11%7CPF16622.5%7C43%2Czf-C2H2_11%7CPF16622.5%7C53%2Czf-C2H2_11%7CPF16622.5%7C27%2Czf-C2H2_11%7CPF16622.5%7C3.9%2Czf-C2H2_11%7CPF16622.5%7C0.11%2CDUF2180%7CPF09947.9%7C12%2CDUF2180%7CPF09947.9%7C58%2Czf-C2H2_2%7CPF12756.7%7C0.24%2Czf-C2H2_2%7CPF12756.7%7C0.55%2Czf-C2H2_2%7CPF12756.7%7C76%2Czf-C2H2_2%7CPF12756.7%7C0.87%2Czf-C2H2_2%7CPF12756.7%7C1.7e%2B02%2Czf-C2H2_2%7CPF12756.7%7C4.8e%2B02%2Czf_UBZ%7CPF18439.1%7C1.1%2Czf_UBZ%7CPF18439.1%7C2.3e%2B03%2Czf_UBZ%7CPF18439.1%7C11%2Czf_UBZ%7CPF18439.1%7C9%2Czf_UBZ%7CPF18439.1%7C3.4e%2B02%2Czf_UBZ%7CPF18439.1%7C2.8%2Czf_UBZ%7CPF18439.1%7C1.2e%2B03%2Czf_UBZ%7CPF18439.1%7C8.3%2CZn-ribbon_8%7CPF09723.10%7C7.2%2CZn-ribbon_8%7CPF09723.10%7C0.77%2CZn-ribbon_8%7CPF09723.10%7C3.5e%2B03%2CZn-ribbon_8%7CPF09723.10%7C56%2CZn-ribbon_8%7CPF09723.10%7C11%2CCpXC%7CPF14353.6%7C55%2CCpXC%7CPF14353.6%7C1.1%2CCpXC%7CPF14353.6%7C1.7%2CCpXC%7CPF14353.6%7C2.1e%2B03%2CCpXC%7CPF14353.6%7C32%2CCpXC%7CPF14353.6%7C1.7e%2B03
LSTA.9724.3	transdecoder	mRNA	1	13294	.	+	.	ID=LSTA.9724.3.p1;Parent=GENE.LSTA.9724.3~~LSTA.9724.3.p1;Name=ORF%20type%3A5prime_partial%20len%3A1287%20%28%2B%29%2Cscore%3D494.08%2Clcl%7CNW_013193383.1_prot_XP_013076429.1_1527%7C59.883%7C0.0%2Clcl%7CNW_013193383.1_prot_XP_013076429.1_1527%7C56.962%7C2.18e-18%2Czf-H2C2_2%7CPF13465.6%7C2.3e%2B03%2Czf-H2C2_2%7CPF13465.6%7C7e-05%2Czf-H2C2_2%7CPF13465.6%7C1.3%2Czf-H2C2_2%7CPF13465.6%7C0.00016%2Czf-H2C2_2%7CPF13465.6%7C7.2e-08%2Czf-H2C2_2%7CPF13465.6%7C9.7e%2B02%2Czf-H2C2_2%7CPF13465.6%7C25%2Czf-H2C2_2%7CPF13465.6%7C9.1e-06%2Czf-H2C2_2%7CPF13465.6%7C1.9e-05%2Czf-C2H2%7CPF00096.26%7C5.4%2Czf-C2H2%7CPF00096.26%7C0.67%2Czf-C2H2%7CPF00096.26%7C0.0091%2Czf-C2H2%7CPF00096.26%7C2.1e-05%2Czf-C2H2%7CPF00096.26%7C0.015%2Czf-C2H2%7CPF00096.26%7C4.6%2Czf-C2H2%7CPF00096.26%7C0.0048%2Czf-C2H2%7CPF00096.26%7C0.011%2Czf-C2H2%7CPF00096.26%7C0.045%2Czf-C2H2_4%7CPF13894.6%7C0.36%2Czf-C2H2_4%7CPF13894.6%7C0.048%2Czf-C2H2_4%7CPF13894.6%7C0.0015%2Czf-C2H2_4%7CPF13894.6%7C0.023%2Czf-C2H2_4%7CPF13894.6%7C0.44%2Czf-C2H2_4%7CPF13894.6%7C2.8%2Czf-C2H2_4%7CPF13894.6%7C0.073%2Czf-C2H2_4%7CPF13894.6%7C12%2Czf-C2H2_4%7CPF13894.6%7C0.52%2CHomeodomain%7CPF00046.29%7C4.8e-11%2Czf-C2H2_jaz%7CPF12171.8%7C1.9e%2B02%2Czf-C2H2_jaz%7CPF12171.8%7C0.02%2Czf-C2H2_jaz%7CPF12171.8%7C15%2Czf-C2H2_jaz%7CPF12171.8%7C0.019%2Czf-C2H2_jaz%7CPF12171.8%7C0.29%2Czf-C2H2_jaz%7CPF12171.8%7C0.2%2Czf-C2H2_jaz%7CPF12171.8%7C0.77%2Czf-C2H2_jaz%7CPF12171.8%7C78%2Czf-met%7CPF12874.7%7C1%2Czf-met%7CPF12874.7%7C67%2Czf-met%7CPF12874.7%7C0.00082%2Czf-met%7CPF12874.7%7C2.6e%2B02%2Czf-met%7CPF12874.7%7C23%2Czf-met%7CPF12874.7%7C31%2Czf-met%7CPF12874.7%7C5.6%2Czf-C2H2_6%7CPF13912.6%7C6.1e%2B03%2Czf-C2H2_6%7CPF13912.6%7C1.5e%2B03%2Czf-C2H2_6%7CPF13912.6%7C0.65%2Czf-C2H2_6%7CPF13912.6%7C7.8%2Czf-C2H2_6%7CPF13912.6%7C17%2Czf-C2H2_6%7CPF13912.6%7C18%2Czf-C2H2_6%7CPF13912.6%7C0.00074%2Czf-C2H2_6%7CPF13912.6%7C1.1e%2B02%2Czf-C2H2_6%7CPF13912.6%7C1.9e%2B02%2Czf-Di19%7CPF05605.12%7C0.01%2Czf-Di19%7CPF05605.12%7C7.4%2Czf-Di19%7CPF05605.12%7C0.019%2Czf-Di19%7CPF05605.12%7C1.5e%2B03%2Czf-Di19%7CPF05605.12%7C1e%2B02%2Czf-BED%7CPF02892.15%7C0.023%2Czf-BED%7CPF02892.15%7C9e%2B02%2Czf-BED%7CPF02892.15%7C1.3e%2B03%2Czf-BED%7CPF02892.15%7C1e%2B03%2Czf-BED%7CPF02892.15%7C19%2Czf-BED%7CPF02892.15%7C9.2e%2B02%2Czf-BED%7CPF02892.15%7C3.8e%2B02%2Czf-C2H2_7%7CPF15269.6%7C1.5e%2B02%2Czf-C2H2_7%7CPF15269.6%7C0.025%2Czf-C2H2_7%7CPF15269.6%7C6.5e%2B02%2Czf-C2H2_7%7CPF15269.6%7C8.7e%2B02%2Czf-C2H2_7%7CPF15269.6%7C2.2e%2B03%2Czf-C2H2_7%7CPF15269.6%7C2.5e%2B03%2Czf-C2H2_7%7CPF15269.6%7C6.7e%2B03%2CDUF3621%7CPF12285.8%7C0.33%2Czf-C2H2_11%7CPF16622.5%7C8.6e%2B02%2Czf-C2H2_11%7CPF16622.5%7C62%2Czf-C2H2_11%7CPF16622.5%7C43%2Czf-C2H2_11%7CPF16622.5%7C53%2Czf-C2H2_11%7CPF16622.5%7C27%2Czf-C2H2_11%7CPF16622.5%7C3.9%2Czf-C2H2_11%7CPF16622.5%7C0.11%2CDUF2180%7CPF09947.9%7C12%2CDUF2180%7CPF09947.9%7C58%2Czf-C2H2_2%7CPF12756.7%7C0.24%2Czf-C2H2_2%7CPF12756.7%7C0.55%2Czf-C2H2_2%7CPF12756.7%7C76%2Czf-C2H2_2%7CPF12756.7%7C0.87%2Czf-C2H2_2%7CPF12756.7%7C1.7e%2B02%2Czf-C2H2_2%7CPF12756.7%7C4.8e%2B02%2Czf_UBZ%7CPF18439.1%7C1.1%2Czf_UBZ%7CPF18439.1%7C2.3e%2B03%2Czf_UBZ%7CPF18439.1%7C11%2Czf_UBZ%7CPF18439.1%7C9%2Czf_UBZ%7CPF18439.1%7C3.4e%2B02%2Czf_UBZ%7CPF18439.1%7C2.8%2Czf_UBZ%7CPF18439.1%7C1.2e%2B03%2Czf_UBZ%7CPF18439.1%7C8.3%2CZn-ribbon_8%7CPF09723.10%7C7.2%2CZn-ribbon_8%7CPF09723.10%7C0.77%2CZn-ribbon_8%7CPF09723.10%7C3.5e%2B03%2CZn-ribbon_8%7CPF09723.10%7C56%2CZn-ribbon_8%7CPF09723.10%7C11%2CCpXC%7CPF14353.6%7C55%2CCpXC%7CPF14353.6%7C1.1%2CCpXC%7CPF14353.6%7C1.7%2CCpXC%7CPF14353.6%7C2.1e%2B03%2CCpXC%7CPF14353.6%7C32%2CCpXC%7CPF14353.6%7C1.7e%2B03
LSTA.9724.3	transdecoder	exon	1	13294	.	+	.	ID=LSTA.9724.3.p1.exon1;Parent=LSTA.9724.3.p1
LSTA.9724.3	transdecoder	CDS	1	3861	.	+	0	ID=cds.LSTA.9724.3.p1;Parent=LSTA.9724.3.p1
LSTA.9724.3	transdecoder	three_prime_UTR	3862	13294	.	+	.	ID=LSTA.9724.3.p1.utr3p1;Parent=LSTA.9724.3.p1
LSTA.9724.4	transdecoder	gene	1	13166	.	+	.	ID=GENE.LSTA.9724.4~~LSTA.9724.4.p1;Name=ORF%20type%3A5prime_partial%20len%3A1287%20%28%2B%29%2Cscore%3D494.08%2Clcl%7CNW_013193383.1_prot_XP_013076429.1_1527%7C59.883%7C0.0%2Clcl%7CNW_013193383.1_prot_XP_013076429.1_1527%7C56.962%7C2.18e-18%2Czf-H2C2_2%7CPF13465.6%7C2.3e%2B03%2Czf-H2C2_2%7CPF13465.6%7C7e-05%2Czf-H2C2_2%7CPF13465.6%7C1.3%2Czf-H2C2_2%7CPF13465.6%7C0.00016%2Czf-H2C2_2%7CPF13465.6%7C7.2e-08%2Czf-H2C2_2%7CPF13465.6%7C9.7e%2B02%2Czf-H2C2_2%7CPF13465.6%7C25%2Czf-H2C2_2%7CPF13465.6%7C9.1e-06%2Czf-H2C2_2%7CPF13465.6%7C1.9e-05%2Czf-C2H2%7CPF00096.26%7C5.4%2Czf-C2H2%7CPF00096.26%7C0.67%2Czf-C2H2%7CPF00096.26%7C0.0091%2Czf-C2H2%7CPF00096.26%7C2.1e-05%2Czf-C2H2%7CPF00096.26%7C0.015%2Czf-C2H2%7CPF00096.26%7C4.6%2Czf-C2H2%7CPF00096.26%7C0.0048%2Czf-C2H2%7CPF00096.26%7C0.011%2Czf-C2H2%7CPF00096.26%7C0.045%2Czf-C2H2_4%7CPF13894.6%7C0.36%2Czf-C2H2_4%7CPF13894.6%7C0.048%2Czf-C2H2_4%7CPF13894.6%7C0.0015%2Czf-C2H2_4%7CPF13894.6%7C0.023%2Czf-C2H2_4%7CPF13894.6%7C0.44%2Czf-C2H2_4%7CPF13894.6%7C2.8%2Czf-C2H2_4%7CPF13894.6%7C0.073%2Czf-C2H2_4%7CPF13894.6%7C12%2Czf-C2H2_4%7CPF13894.6%7C0.52%2CHomeodomain%7CPF00046.29%7C4.8e-11%2Czf-C2H2_jaz%7CPF12171.8%7C1.9e%2B02%2Czf-C2H2_jaz%7CPF12171.8%7C0.02%2Czf-C2H2_jaz%7CPF12171.8%7C15%2Czf-C2H2_jaz%7CPF12171.8%7C0.019%2Czf-C2H2_jaz%7CPF12171.8%7C0.29%2Czf-C2H2_jaz%7CPF12171.8%7C0.2%2Czf-C2H2_jaz%7CPF12171.8%7C0.77%2Czf-C2H2_jaz%7CPF12171.8%7C78%2Czf-met%7CPF12874.7%7C1%2Czf-met%7CPF12874.7%7C67%2Czf-met%7CPF12874.7%7C0.00082%2Czf-met%7CPF12874.7%7C2.6e%2B02%2Czf-met%7CPF12874.7%7C23%2Czf-met%7CPF12874.7%7C31%2Czf-met%7CPF12874.7%7C5.6%2Czf-C2H2_6%7CPF13912.6%7C6.1e%2B03%2Czf-C2H2_6%7CPF13912.6%7C1.5e%2B03%2Czf-C2H2_6%7CPF13912.6%7C0.65%2Czf-C2H2_6%7CPF13912.6%7C7.8%2Czf-C2H2_6%7CPF13912.6%7C17%2Czf-C2H2_6%7CPF13912.6%7C18%2Czf-C2H2_6%7CPF13912.6%7C0.00074%2Czf-C2H2_6%7CPF13912.6%7C1.1e%2B02%2Czf-C2H2_6%7CPF13912.6%7C1.9e%2B02%2Czf-Di19%7CPF05605.12%7C0.01%2Czf-Di19%7CPF05605.12%7C7.4%2Czf-Di19%7CPF05605.12%7C0.019%2Czf-Di19%7CPF05605.12%7C1.5e%2B03%2Czf-Di19%7CPF05605.12%7C1e%2B02%2Czf-BED%7CPF02892.15%7C0.023%2Czf-BED%7CPF02892.15%7C9e%2B02%2Czf-BED%7CPF02892.15%7C1.3e%2B03%2Czf-BED%7CPF02892.15%7C1e%2B03%2Czf-BED%7CPF02892.15%7C19%2Czf-BED%7CPF02892.15%7C9.2e%2B02%2Czf-BED%7CPF02892.15%7C3.8e%2B02%2Czf-C2H2_7%7CPF15269.6%7C1.5e%2B02%2Czf-C2H2_7%7CPF15269.6%7C0.025%2Czf-C2H2_7%7CPF15269.6%7C6.5e%2B02%2Czf-C2H2_7%7CPF15269.6%7C8.7e%2B02%2Czf-C2H2_7%7CPF15269.6%7C2.2e%2B03%2Czf-C2H2_7%7CPF15269.6%7C2.5e%2B03%2Czf-C2H2_7%7CPF15269.6%7C6.7e%2B03%2CDUF3621%7CPF12285.8%7C0.33%2Czf-C2H2_11%7CPF16622.5%7C8.6e%2B02%2Czf-C2H2_11%7CPF16622.5%7C62%2Czf-C2H2_11%7CPF16622.5%7C43%2Czf-C2H2_11%7CPF16622.5%7C53%2Czf-C2H2_11%7CPF16622.5%7C27%2Czf-C2H2_11%7CPF16622.5%7C3.9%2Czf-C2H2_11%7CPF16622.5%7C0.11%2CDUF2180%7CPF09947.9%7C12%2CDUF2180%7CPF09947.9%7C58%2Czf-C2H2_2%7CPF12756.7%7C0.24%2Czf-C2H2_2%7CPF12756.7%7C0.55%2Czf-C2H2_2%7CPF12756.7%7C76%2Czf-C2H2_2%7CPF12756.7%7C0.87%2Czf-C2H2_2%7CPF12756.7%7C1.7e%2B02%2Czf-C2H2_2%7CPF12756.7%7C4.8e%2B02%2Czf_UBZ%7CPF18439.1%7C1.1%2Czf_UBZ%7CPF18439.1%7C2.3e%2B03%2Czf_UBZ%7CPF18439.1%7C11%2Czf_UBZ%7CPF18439.1%7C9%2Czf_UBZ%7CPF18439.1%7C3.4e%2B02%2Czf_UBZ%7CPF18439.1%7C2.8%2Czf_UBZ%7CPF18439.1%7C1.2e%2B03%2Czf_UBZ%7CPF18439.1%7C8.3%2CZn-ribbon_8%7CPF09723.10%7C7.2%2CZn-ribbon_8%7CPF09723.10%7C0.77%2CZn-ribbon_8%7CPF09723.10%7C3.5e%2B03%2CZn-ribbon_8%7CPF09723.10%7C56%2CZn-ribbon_8%7CPF09723.10%7C11%2CCpXC%7CPF14353.6%7C55%2CCpXC%7CPF14353.6%7C1.1%2CCpXC%7CPF14353.6%7C1.7%2CCpXC%7CPF14353.6%7C2.1e%2B03%2CCpXC%7CPF14353.6%7C32%2CCpXC%7CPF14353.6%7C1.7e%2B03
LSTA.9724.4	transdecoder	mRNA	1	13166	.	+	.	ID=LSTA.9724.4.p1;Parent=GENE.LSTA.9724.4~~LSTA.9724.4.p1;Name=ORF%20type%3A5prime_partial%20len%3A1287%20%28%2B%29%2Cscore%3D494.08%2Clcl%7CNW_013193383.1_prot_XP_013076429.1_1527%7C59.883%7C0.0%2Clcl%7CNW_013193383.1_prot_XP_013076429.1_1527%7C56.962%7C2.18e-18%2Czf-H2C2_2%7CPF13465.6%7C2.3e%2B03%2Czf-H2C2_2%7CPF13465.6%7C7e-05%2Czf-H2C2_2%7CPF13465.6%7C1.3%2Czf-H2C2_2%7CPF13465.6%7C0.00016%2Czf-H2C2_2%7CPF13465.6%7C7.2e-08%2Czf-H2C2_2%7CPF13465.6%7C9.7e%2B02%2Czf-H2C2_2%7CPF13465.6%7C25%2Czf-H2C2_2%7CPF13465.6%7C9.1e-06%2Czf-H2C2_2%7CPF13465.6%7C1.9e-05%2Czf-C2H2%7CPF00096.26%7C5.4%2Czf-C2H2%7CPF00096.26%7C0.67%2Czf-C2H2%7CPF00096.26%7C0.0091%2Czf-C2H2%7CPF00096.26%7C2.1e-05%2Czf-C2H2%7CPF00096.26%7C0.015%2Czf-C2H2%7CPF00096.26%7C4.6%2Czf-C2H2%7CPF00096.26%7C0.0048%2Czf-C2H2%7CPF00096.26%7C0.011%2Czf-C2H2%7CPF00096.26%7C0.045%2Czf-C2H2_4%7CPF13894.6%7C0.36%2Czf-C2H2_4%7CPF13894.6%7C0.048%2Czf-C2H2_4%7CPF13894.6%7C0.0015%2Czf-C2H2_4%7CPF13894.6%7C0.023%2Czf-C2H2_4%7CPF13894.6%7C0.44%2Czf-C2H2_4%7CPF13894.6%7C2.8%2Czf-C2H2_4%7CPF13894.6%7C0.073%2Czf-C2H2_4%7CPF13894.6%7C12%2Czf-C2H2_4%7CPF13894.6%7C0.52%2CHomeodomain%7CPF00046.29%7C4.8e-11%2Czf-C2H2_jaz%7CPF12171.8%7C1.9e%2B02%2Czf-C2H2_jaz%7CPF12171.8%7C0.02%2Czf-C2H2_jaz%7CPF12171.8%7C15%2Czf-C2H2_jaz%7CPF12171.8%7C0.019%2Czf-C2H2_jaz%7CPF12171.8%7C0.29%2Czf-C2H2_jaz%7CPF12171.8%7C0.2%2Czf-C2H2_jaz%7CPF12171.8%7C0.77%2Czf-C2H2_jaz%7CPF12171.8%7C78%2Czf-met%7CPF12874.7%7C1%2Czf-met%7CPF12874.7%7C67%2Czf-met%7CPF12874.7%7C0.00082%2Czf-met%7CPF12874.7%7C2.6e%2B02%2Czf-met%7CPF12874.7%7C23%2Czf-met%7CPF12874.7%7C31%2Czf-met%7CPF12874.7%7C5.6%2Czf-C2H2_6%7CPF13912.6%7C6.1e%2B03%2Czf-C2H2_6%7CPF13912.6%7C1.5e%2B03%2Czf-C2H2_6%7CPF13912.6%7C0.65%2Czf-C2H2_6%7CPF13912.6%7C7.8%2Czf-C2H2_6%7CPF13912.6%7C17%2Czf-C2H2_6%7CPF13912.6%7C18%2Czf-C2H2_6%7CPF13912.6%7C0.00074%2Czf-C2H2_6%7CPF13912.6%7C1.1e%2B02%2Czf-C2H2_6%7CPF13912.6%7C1.9e%2B02%2Czf-Di19%7CPF05605.12%7C0.01%2Czf-Di19%7CPF05605.12%7C7.4%2Czf-Di19%7CPF05605.12%7C0.019%2Czf-Di19%7CPF05605.12%7C1.5e%2B03%2Czf-Di19%7CPF05605.12%7C1e%2B02%2Czf-BED%7CPF02892.15%7C0.023%2Czf-BED%7CPF02892.15%7C9e%2B02%2Czf-BED%7CPF02892.15%7C1.3e%2B03%2Czf-BED%7CPF02892.15%7C1e%2B03%2Czf-BED%7CPF02892.15%7C19%2Czf-BED%7CPF02892.15%7C9.2e%2B02%2Czf-BED%7CPF02892.15%7C3.8e%2B02%2Czf-C2H2_7%7CPF15269.6%7C1.5e%2B02%2Czf-C2H2_7%7CPF15269.6%7C0.025%2Czf-C2H2_7%7CPF15269.6%7C6.5e%2B02%2Czf-C2H2_7%7CPF15269.6%7C8.7e%2B02%2Czf-C2H2_7%7CPF15269.6%7C2.2e%2B03%2Czf-C2H2_7%7CPF15269.6%7C2.5e%2B03%2Czf-C2H2_7%7CPF15269.6%7C6.7e%2B03%2CDUF3621%7CPF12285.8%7C0.33%2Czf-C2H2_11%7CPF16622.5%7C8.6e%2B02%2Czf-C2H2_11%7CPF16622.5%7C62%2Czf-C2H2_11%7CPF16622.5%7C43%2Czf-C2H2_11%7CPF16622.5%7C53%2Czf-C2H2_11%7CPF16622.5%7C27%2Czf-C2H2_11%7CPF16622.5%7C3.9%2Czf-C2H2_11%7CPF16622.5%7C0.11%2CDUF2180%7CPF09947.9%7C12%2CDUF2180%7CPF09947.9%7C58%2Czf-C2H2_2%7CPF12756.7%7C0.24%2Czf-C2H2_2%7CPF12756.7%7C0.55%2Czf-C2H2_2%7CPF12756.7%7C76%2Czf-C2H2_2%7CPF12756.7%7C0.87%2Czf-C2H2_2%7CPF12756.7%7C1.7e%2B02%2Czf-C2H2_2%7CPF12756.7%7C4.8e%2B02%2Czf_UBZ%7CPF18439.1%7C1.1%2Czf_UBZ%7CPF18439.1%7C2.3e%2B03%2Czf_UBZ%7CPF18439.1%7C11%2Czf_UBZ%7CPF18439.1%7C9%2Czf_UBZ%7CPF18439.1%7C3.4e%2B02%2Czf_UBZ%7CPF18439.1%7C2.8%2Czf_UBZ%7CPF18439.1%7C1.2e%2B03%2Czf_UBZ%7CPF18439.1%7C8.3%2CZn-ribbon_8%7CPF09723.10%7C7.2%2CZn-ribbon_8%7CPF09723.10%7C0.77%2CZn-ribbon_8%7CPF09723.10%7C3.5e%2B03%2CZn-ribbon_8%7CPF09723.10%7C56%2CZn-ribbon_8%7CPF09723.10%7C11%2CCpXC%7CPF14353.6%7C55%2CCpXC%7CPF14353.6%7C1.1%2CCpXC%7CPF14353.6%7C1.7%2CCpXC%7CPF14353.6%7C2.1e%2B03%2CCpXC%7CPF14353.6%7C32%2CCpXC%7CPF14353.6%7C1.7e%2B03
LSTA.9724.4	transdecoder	exon	1	13166	.	+	.	ID=LSTA.9724.4.p1.exon1;Parent=LSTA.9724.4.p1
LSTA.9724.4	transdecoder	CDS	1	3861	.	+	0	ID=cds.LSTA.9724.4.p1;Parent=LSTA.9724.4.p1
LSTA.9724.4	transdecoder	three_prime_UTR	3862	13166	.	+	.	ID=LSTA.9724.4.p1.utr3p1;Parent=LSTA.9724.4.p1
LSTA.9724.5	transdecoder	gene	1	13208	.	+	.	ID=GENE.LSTA.9724.5~~LSTA.9724.5.p1;Name=ORF%20type%3A5prime_partial%20len%3A1287%20%28%2B%29%2Cscore%3D494.08%2Clcl%7CNW_013193383.1_prot_XP_013076429.1_1527%7C59.883%7C0.0%2Clcl%7CNW_013193383.1_prot_XP_013076429.1_1527%7C56.962%7C2.18e-18%2Czf-H2C2_2%7CPF13465.6%7C2.3e%2B03%2Czf-H2C2_2%7CPF13465.6%7C7e-05%2Czf-H2C2_2%7CPF13465.6%7C1.3%2Czf-H2C2_2%7CPF13465.6%7C0.00016%2Czf-H2C2_2%7CPF13465.6%7C7.2e-08%2Czf-H2C2_2%7CPF13465.6%7C9.7e%2B02%2Czf-H2C2_2%7CPF13465.6%7C25%2Czf-H2C2_2%7CPF13465.6%7C9.1e-06%2Czf-H2C2_2%7CPF13465.6%7C1.9e-05%2Czf-C2H2%7CPF00096.26%7C5.4%2Czf-C2H2%7CPF00096.26%7C0.67%2Czf-C2H2%7CPF00096.26%7C0.0091%2Czf-C2H2%7CPF00096.26%7C2.1e-05%2Czf-C2H2%7CPF00096.26%7C0.015%2Czf-C2H2%7CPF00096.26%7C4.6%2Czf-C2H2%7CPF00096.26%7C0.0048%2Czf-C2H2%7CPF00096.26%7C0.011%2Czf-C2H2%7CPF00096.26%7C0.045%2Czf-C2H2_4%7CPF13894.6%7C0.36%2Czf-C2H2_4%7CPF13894.6%7C0.048%2Czf-C2H2_4%7CPF13894.6%7C0.0015%2Czf-C2H2_4%7CPF13894.6%7C0.023%2Czf-C2H2_4%7CPF13894.6%7C0.44%2Czf-C2H2_4%7CPF13894.6%7C2.8%2Czf-C2H2_4%7CPF13894.6%7C0.073%2Czf-C2H2_4%7CPF13894.6%7C12%2Czf-C2H2_4%7CPF13894.6%7C0.52%2CHomeodomain%7CPF00046.29%7C4.8e-11%2Czf-C2H2_jaz%7CPF12171.8%7C1.9e%2B02%2Czf-C2H2_jaz%7CPF12171.8%7C0.02%2Czf-C2H2_jaz%7CPF12171.8%7C15%2Czf-C2H2_jaz%7CPF12171.8%7C0.019%2Czf-C2H2_jaz%7CPF12171.8%7C0.29%2Czf-C2H2_jaz%7CPF12171.8%7C0.2%2Czf-C2H2_jaz%7CPF12171.8%7C0.77%2Czf-C2H2_jaz%7CPF12171.8%7C78%2Czf-met%7CPF12874.7%7C1%2Czf-met%7CPF12874.7%7C67%2Czf-met%7CPF12874.7%7C0.00082%2Czf-met%7CPF12874.7%7C2.6e%2B02%2Czf-met%7CPF12874.7%7C23%2Czf-met%7CPF12874.7%7C31%2Czf-met%7CPF12874.7%7C5.6%2Czf-C2H2_6%7CPF13912.6%7C6.1e%2B03%2Czf-C2H2_6%7CPF13912.6%7C1.5e%2B03%2Czf-C2H2_6%7CPF13912.6%7C0.65%2Czf-C2H2_6%7CPF13912.6%7C7.8%2Czf-C2H2_6%7CPF13912.6%7C17%2Czf-C2H2_6%7CPF13912.6%7C18%2Czf-C2H2_6%7CPF13912.6%7C0.00074%2Czf-C2H2_6%7CPF13912.6%7C1.1e%2B02%2Czf-C2H2_6%7CPF13912.6%7C1.9e%2B02%2Czf-Di19%7CPF05605.12%7C0.01%2Czf-Di19%7CPF05605.12%7C7.4%2Czf-Di19%7CPF05605.12%7C0.019%2Czf-Di19%7CPF05605.12%7C1.5e%2B03%2Czf-Di19%7CPF05605.12%7C1e%2B02%2Czf-BED%7CPF02892.15%7C0.023%2Czf-BED%7CPF02892.15%7C9e%2B02%2Czf-BED%7CPF02892.15%7C1.3e%2B03%2Czf-BED%7CPF02892.15%7C1e%2B03%2Czf-BED%7CPF02892.15%7C19%2Czf-BED%7CPF02892.15%7C9.2e%2B02%2Czf-BED%7CPF02892.15%7C3.8e%2B02%2Czf-C2H2_7%7CPF15269.6%7C1.5e%2B02%2Czf-C2H2_7%7CPF15269.6%7C0.025%2Czf-C2H2_7%7CPF15269.6%7C6.5e%2B02%2Czf-C2H2_7%7CPF15269.6%7C8.7e%2B02%2Czf-C2H2_7%7CPF15269.6%7C2.2e%2B03%2Czf-C2H2_7%7CPF15269.6%7C2.5e%2B03%2Czf-C2H2_7%7CPF15269.6%7C6.7e%2B03%2CDUF3621%7CPF12285.8%7C0.33%2Czf-C2H2_11%7CPF16622.5%7C8.6e%2B02%2Czf-C2H2_11%7CPF16622.5%7C62%2Czf-C2H2_11%7CPF16622.5%7C43%2Czf-C2H2_11%7CPF16622.5%7C53%2Czf-C2H2_11%7CPF16622.5%7C27%2Czf-C2H2_11%7CPF16622.5%7C3.9%2Czf-C2H2_11%7CPF16622.5%7C0.11%2CDUF2180%7CPF09947.9%7C12%2CDUF2180%7CPF09947.9%7C58%2Czf-C2H2_2%7CPF12756.7%7C0.24%2Czf-C2H2_2%7CPF12756.7%7C0.55%2Czf-C2H2_2%7CPF12756.7%7C76%2Czf-C2H2_2%7CPF12756.7%7C0.87%2Czf-C2H2_2%7CPF12756.7%7C1.7e%2B02%2Czf-C2H2_2%7CPF12756.7%7C4.8e%2B02%2Czf_UBZ%7CPF18439.1%7C1.1%2Czf_UBZ%7CPF18439.1%7C2.3e%2B03%2Czf_UBZ%7CPF18439.1%7C11%2Czf_UBZ%7CPF18439.1%7C9%2Czf_UBZ%7CPF18439.1%7C3.4e%2B02%2Czf_UBZ%7CPF18439.1%7C2.8%2Czf_UBZ%7CPF18439.1%7C1.2e%2B03%2Czf_UBZ%7CPF18439.1%7C8.3%2CZn-ribbon_8%7CPF09723.10%7C7.2%2CZn-ribbon_8%7CPF09723.10%7C0.77%2CZn-ribbon_8%7CPF09723.10%7C3.5e%2B03%2CZn-ribbon_8%7CPF09723.10%7C56%2CZn-ribbon_8%7CPF09723.10%7C11%2CCpXC%7CPF14353.6%7C55%2CCpXC%7CPF14353.6%7C1.1%2CCpXC%7CPF14353.6%7C1.7%2CCpXC%7CPF14353.6%7C2.1e%2B03%2CCpXC%7CPF14353.6%7C32%2CCpXC%7CPF14353.6%7C1.7e%2B03
LSTA.9724.5	transdecoder	mRNA	1	13208	.	+	.	ID=LSTA.9724.5.p1;Parent=GENE.LSTA.9724.5~~LSTA.9724.5.p1;Name=ORF%20type%3A5prime_partial%20len%3A1287%20%28%2B%29%2Cscore%3D494.08%2Clcl%7CNW_013193383.1_prot_XP_013076429.1_1527%7C59.883%7C0.0%2Clcl%7CNW_013193383.1_prot_XP_013076429.1_1527%7C56.962%7C2.18e-18%2Czf-H2C2_2%7CPF13465.6%7C2.3e%2B03%2Czf-H2C2_2%7CPF13465.6%7C7e-05%2Czf-H2C2_2%7CPF13465.6%7C1.3%2Czf-H2C2_2%7CPF13465.6%7C0.00016%2Czf-H2C2_2%7CPF13465.6%7C7.2e-08%2Czf-H2C2_2%7CPF13465.6%7C9.7e%2B02%2Czf-H2C2_2%7CPF13465.6%7C25%2Czf-H2C2_2%7CPF13465.6%7C9.1e-06%2Czf-H2C2_2%7CPF13465.6%7C1.9e-05%2Czf-C2H2%7CPF00096.26%7C5.4%2Czf-C2H2%7CPF00096.26%7C0.67%2Czf-C2H2%7CPF00096.26%7C0.0091%2Czf-C2H2%7CPF00096.26%7C2.1e-05%2Czf-C2H2%7CPF00096.26%7C0.015%2Czf-C2H2%7CPF00096.26%7C4.6%2Czf-C2H2%7CPF00096.26%7C0.0048%2Czf-C2H2%7CPF00096.26%7C0.011%2Czf-C2H2%7CPF00096.26%7C0.045%2Czf-C2H2_4%7CPF13894.6%7C0.36%2Czf-C2H2_4%7CPF13894.6%7C0.048%2Czf-C2H2_4%7CPF13894.6%7C0.0015%2Czf-C2H2_4%7CPF13894.6%7C0.023%2Czf-C2H2_4%7CPF13894.6%7C0.44%2Czf-C2H2_4%7CPF13894.6%7C2.8%2Czf-C2H2_4%7CPF13894.6%7C0.073%2Czf-C2H2_4%7CPF13894.6%7C12%2Czf-C2H2_4%7CPF13894.6%7C0.52%2CHomeodomain%7CPF00046.29%7C4.8e-11%2Czf-C2H2_jaz%7CPF12171.8%7C1.9e%2B02%2Czf-C2H2_jaz%7CPF12171.8%7C0.02%2Czf-C2H2_jaz%7CPF12171.8%7C15%2Czf-C2H2_jaz%7CPF12171.8%7C0.019%2Czf-C2H2_jaz%7CPF12171.8%7C0.29%2Czf-C2H2_jaz%7CPF12171.8%7C0.2%2Czf-C2H2_jaz%7CPF12171.8%7C0.77%2Czf-C2H2_jaz%7CPF12171.8%7C78%2Czf-met%7CPF12874.7%7C1%2Czf-met%7CPF12874.7%7C67%2Czf-met%7CPF12874.7%7C0.00082%2Czf-met%7CPF12874.7%7C2.6e%2B02%2Czf-met%7CPF12874.7%7C23%2Czf-met%7CPF12874.7%7C31%2Czf-met%7CPF12874.7%7C5.6%2Czf-C2H2_6%7CPF13912.6%7C6.1e%2B03%2Czf-C2H2_6%7CPF13912.6%7C1.5e%2B03%2Czf-C2H2_6%7CPF13912.6%7C0.65%2Czf-C2H2_6%7CPF13912.6%7C7.8%2Czf-C2H2_6%7CPF13912.6%7C17%2Czf-C2H2_6%7CPF13912.6%7C18%2Czf-C2H2_6%7CPF13912.6%7C0.00074%2Czf-C2H2_6%7CPF13912.6%7C1.1e%2B02%2Czf-C2H2_6%7CPF13912.6%7C1.9e%2B02%2Czf-Di19%7CPF05605.12%7C0.01%2Czf-Di19%7CPF05605.12%7C7.4%2Czf-Di19%7CPF05605.12%7C0.019%2Czf-Di19%7CPF05605.12%7C1.5e%2B03%2Czf-Di19%7CPF05605.12%7C1e%2B02%2Czf-BED%7CPF02892.15%7C0.023%2Czf-BED%7CPF02892.15%7C9e%2B02%2Czf-BED%7CPF02892.15%7C1.3e%2B03%2Czf-BED%7CPF02892.15%7C1e%2B03%2Czf-BED%7CPF02892.15%7C19%2Czf-BED%7CPF02892.15%7C9.2e%2B02%2Czf-BED%7CPF02892.15%7C3.8e%2B02%2Czf-C2H2_7%7CPF15269.6%7C1.5e%2B02%2Czf-C2H2_7%7CPF15269.6%7C0.025%2Czf-C2H2_7%7CPF15269.6%7C6.5e%2B02%2Czf-C2H2_7%7CPF15269.6%7C8.7e%2B02%2Czf-C2H2_7%7CPF15269.6%7C2.2e%2B03%2Czf-C2H2_7%7CPF15269.6%7C2.5e%2B03%2Czf-C2H2_7%7CPF15269.6%7C6.7e%2B03%2CDUF3621%7CPF12285.8%7C0.33%2Czf-C2H2_11%7CPF16622.5%7C8.6e%2B02%2Czf-C2H2_11%7CPF16622.5%7C62%2Czf-C2H2_11%7CPF16622.5%7C43%2Czf-C2H2_11%7CPF16622.5%7C53%2Czf-C2H2_11%7CPF16622.5%7C27%2Czf-C2H2_11%7CPF16622.5%7C3.9%2Czf-C2H2_11%7CPF16622.5%7C0.11%2CDUF2180%7CPF09947.9%7C12%2CDUF2180%7CPF09947.9%7C58%2Czf-C2H2_2%7CPF12756.7%7C0.24%2Czf-C2H2_2%7CPF12756.7%7C0.55%2Czf-C2H2_2%7CPF12756.7%7C76%2Czf-C2H2_2%7CPF12756.7%7C0.87%2Czf-C2H2_2%7CPF12756.7%7C1.7e%2B02%2Czf-C2H2_2%7CPF12756.7%7C4.8e%2B02%2Czf_UBZ%7CPF18439.1%7C1.1%2Czf_UBZ%7CPF18439.1%7C2.3e%2B03%2Czf_UBZ%7CPF18439.1%7C11%2Czf_UBZ%7CPF18439.1%7C9%2Czf_UBZ%7CPF18439.1%7C3.4e%2B02%2Czf_UBZ%7CPF18439.1%7C2.8%2Czf_UBZ%7CPF18439.1%7C1.2e%2B03%2Czf_UBZ%7CPF18439.1%7C8.3%2CZn-ribbon_8%7CPF09723.10%7C7.2%2CZn-ribbon_8%7CPF09723.10%7C0.77%2CZn-ribbon_8%7CPF09723.10%7C3.5e%2B03%2CZn-ribbon_8%7CPF09723.10%7C56%2CZn-ribbon_8%7CPF09723.10%7C11%2CCpXC%7CPF14353.6%7C55%2CCpXC%7CPF14353.6%7C1.1%2CCpXC%7CPF14353.6%7C1.7%2CCpXC%7CPF14353.6%7C2.1e%2B03%2CCpXC%7CPF14353.6%7C32%2CCpXC%7CPF14353.6%7C1.7e%2B03
LSTA.9724.5	transdecoder	exon	1	13208	.	+	.	ID=LSTA.9724.5.p1.exon1;Parent=LSTA.9724.5.p1
LSTA.9724.5	transdecoder	CDS	1	3861	.	+	0	ID=cds.LSTA.9724.5.p1;Parent=LSTA.9724.5.p1
LSTA.9724.5	transdecoder	three_prime_UTR	3862	13208	.	+	.	ID=LSTA.9724.5.p1.utr3p1;Parent=LSTA.9724.5.p1
LSTA.9724.6	transdecoder	gene	1	12843	.	+	.	ID=GENE.LSTA.9724.6~~LSTA.9724.6.p1;Name=ORF%20type%3A5prime_partial%20len%3A1287%20%28%2B%29%2Cscore%3D494.08%2Clcl%7CNW_013193383.1_prot_XP_013076429.1_1527%7C59.883%7C0.0%2Clcl%7CNW_013193383.1_prot_XP_013076429.1_1527%7C56.962%7C2.18e-18%2Czf-H2C2_2%7CPF13465.6%7C2.3e%2B03%2Czf-H2C2_2%7CPF13465.6%7C7e-05%2Czf-H2C2_2%7CPF13465.6%7C1.3%2Czf-H2C2_2%7CPF13465.6%7C0.00016%2Czf-H2C2_2%7CPF13465.6%7C7.2e-08%2Czf-H2C2_2%7CPF13465.6%7C9.7e%2B02%2Czf-H2C2_2%7CPF13465.6%7C25%2Czf-H2C2_2%7CPF13465.6%7C9.1e-06%2Czf-H2C2_2%7CPF13465.6%7C1.9e-05%2Czf-C2H2%7CPF00096.26%7C5.4%2Czf-C2H2%7CPF00096.26%7C0.67%2Czf-C2H2%7CPF00096.26%7C0.0091%2Czf-C2H2%7CPF00096.26%7C2.1e-05%2Czf-C2H2%7CPF00096.26%7C0.015%2Czf-C2H2%7CPF00096.26%7C4.6%2Czf-C2H2%7CPF00096.26%7C0.0048%2Czf-C2H2%7CPF00096.26%7C0.011%2Czf-C2H2%7CPF00096.26%7C0.045%2Czf-C2H2_4%7CPF13894.6%7C0.36%2Czf-C2H2_4%7CPF13894.6%7C0.048%2Czf-C2H2_4%7CPF13894.6%7C0.0015%2Czf-C2H2_4%7CPF13894.6%7C0.023%2Czf-C2H2_4%7CPF13894.6%7C0.44%2Czf-C2H2_4%7CPF13894.6%7C2.8%2Czf-C2H2_4%7CPF13894.6%7C0.073%2Czf-C2H2_4%7CPF13894.6%7C12%2Czf-C2H2_4%7CPF13894.6%7C0.52%2CHomeodomain%7CPF00046.29%7C4.8e-11%2Czf-C2H2_jaz%7CPF12171.8%7C1.9e%2B02%2Czf-C2H2_jaz%7CPF12171.8%7C0.02%2Czf-C2H2_jaz%7CPF12171.8%7C15%2Czf-C2H2_jaz%7CPF12171.8%7C0.019%2Czf-C2H2_jaz%7CPF12171.8%7C0.29%2Czf-C2H2_jaz%7CPF12171.8%7C0.2%2Czf-C2H2_jaz%7CPF12171.8%7C0.77%2Czf-C2H2_jaz%7CPF12171.8%7C78%2Czf-met%7CPF12874.7%7C1%2Czf-met%7CPF12874.7%7C67%2Czf-met%7CPF12874.7%7C0.00082%2Czf-met%7CPF12874.7%7C2.6e%2B02%2Czf-met%7CPF12874.7%7C23%2Czf-met%7CPF12874.7%7C31%2Czf-met%7CPF12874.7%7C5.6%2Czf-C2H2_6%7CPF13912.6%7C6.1e%2B03%2Czf-C2H2_6%7CPF13912.6%7C1.5e%2B03%2Czf-C2H2_6%7CPF13912.6%7C0.65%2Czf-C2H2_6%7CPF13912.6%7C7.8%2Czf-C2H2_6%7CPF13912.6%7C17%2Czf-C2H2_6%7CPF13912.6%7C18%2Czf-C2H2_6%7CPF13912.6%7C0.00074%2Czf-C2H2_6%7CPF13912.6%7C1.1e%2B02%2Czf-C2H2_6%7CPF13912.6%7C1.9e%2B02%2Czf-Di19%7CPF05605.12%7C0.01%2Czf-Di19%7CPF05605.12%7C7.4%2Czf-Di19%7CPF05605.12%7C0.019%2Czf-Di19%7CPF05605.12%7C1.5e%2B03%2Czf-Di19%7CPF05605.12%7C1e%2B02%2Czf-BED%7CPF02892.15%7C0.023%2Czf-BED%7CPF02892.15%7C9e%2B02%2Czf-BED%7CPF02892.15%7C1.3e%2B03%2Czf-BED%7CPF02892.15%7C1e%2B03%2Czf-BED%7CPF02892.15%7C19%2Czf-BED%7CPF02892.15%7C9.2e%2B02%2Czf-BED%7CPF02892.15%7C3.8e%2B02%2Czf-C2H2_7%7CPF15269.6%7C1.5e%2B02%2Czf-C2H2_7%7CPF15269.6%7C0.025%2Czf-C2H2_7%7CPF15269.6%7C6.5e%2B02%2Czf-C2H2_7%7CPF15269.6%7C8.7e%2B02%2Czf-C2H2_7%7CPF15269.6%7C2.2e%2B03%2Czf-C2H2_7%7CPF15269.6%7C2.5e%2B03%2Czf-C2H2_7%7CPF15269.6%7C6.7e%2B03%2CDUF3621%7CPF12285.8%7C0.33%2Czf-C2H2_11%7CPF16622.5%7C8.6e%2B02%2Czf-C2H2_11%7CPF16622.5%7C62%2Czf-C2H2_11%7CPF16622.5%7C43%2Czf-C2H2_11%7CPF16622.5%7C53%2Czf-C2H2_11%7CPF16622.5%7C27%2Czf-C2H2_11%7CPF16622.5%7C3.9%2Czf-C2H2_11%7CPF16622.5%7C0.11%2CDUF2180%7CPF09947.9%7C12%2CDUF2180%7CPF09947.9%7C58%2Czf-C2H2_2%7CPF12756.7%7C0.24%2Czf-C2H2_2%7CPF12756.7%7C0.55%2Czf-C2H2_2%7CPF12756.7%7C76%2Czf-C2H2_2%7CPF12756.7%7C0.87%2Czf-C2H2_2%7CPF12756.7%7C1.7e%2B02%2Czf-C2H2_2%7CPF12756.7%7C4.8e%2B02%2Czf_UBZ%7CPF18439.1%7C1.1%2Czf_UBZ%7CPF18439.1%7C2.3e%2B03%2Czf_UBZ%7CPF18439.1%7C11%2Czf_UBZ%7CPF18439.1%7C9%2Czf_UBZ%7CPF18439.1%7C3.4e%2B02%2Czf_UBZ%7CPF18439.1%7C2.8%2Czf_UBZ%7CPF18439.1%7C1.2e%2B03%2Czf_UBZ%7CPF18439.1%7C8.3%2CZn-ribbon_8%7CPF09723.10%7C7.2%2CZn-ribbon_8%7CPF09723.10%7C0.77%2CZn-ribbon_8%7CPF09723.10%7C3.5e%2B03%2CZn-ribbon_8%7CPF09723.10%7C56%2CZn-ribbon_8%7CPF09723.10%7C11%2CCpXC%7CPF14353.6%7C55%2CCpXC%7CPF14353.6%7C1.1%2CCpXC%7CPF14353.6%7C1.7%2CCpXC%7CPF14353.6%7C2.1e%2B03%2CCpXC%7CPF14353.6%7C32%2CCpXC%7CPF14353.6%7C1.7e%2B03
LSTA.9724.6	transdecoder	mRNA	1	12843	.	+	.	ID=LSTA.9724.6.p1;Parent=GENE.LSTA.9724.6~~LSTA.9724.6.p1;Name=ORF%20type%3A5prime_partial%20len%3A1287%20%28%2B%29%2Cscore%3D494.08%2Clcl%7CNW_013193383.1_prot_XP_013076429.1_1527%7C59.883%7C0.0%2Clcl%7CNW_013193383.1_prot_XP_013076429.1_1527%7C56.962%7C2.18e-18%2Czf-H2C2_2%7CPF13465.6%7C2.3e%2B03%2Czf-H2C2_2%7CPF13465.6%7C7e-05%2Czf-H2C2_2%7CPF13465.6%7C1.3%2Czf-H2C2_2%7CPF13465.6%7C0.00016%2Czf-H2C2_2%7CPF13465.6%7C7.2e-08%2Czf-H2C2_2%7CPF13465.6%7C9.7e%2B02%2Czf-H2C2_2%7CPF13465.6%7C25%2Czf-H2C2_2%7CPF13465.6%7C9.1e-06%2Czf-H2C2_2%7CPF13465.6%7C1.9e-05%2Czf-C2H2%7CPF00096.26%7C5.4%2Czf-C2H2%7CPF00096.26%7C0.67%2Czf-C2H2%7CPF00096.26%7C0.0091%2Czf-C2H2%7CPF00096.26%7C2.1e-05%2Czf-C2H2%7CPF00096.26%7C0.015%2Czf-C2H2%7CPF00096.26%7C4.6%2Czf-C2H2%7CPF00096.26%7C0.0048%2Czf-C2H2%7CPF00096.26%7C0.011%2Czf-C2H2%7CPF00096.26%7C0.045%2Czf-C2H2_4%7CPF13894.6%7C0.36%2Czf-C2H2_4%7CPF13894.6%7C0.048%2Czf-C2H2_4%7CPF13894.6%7C0.0015%2Czf-C2H2_4%7CPF13894.6%7C0.023%2Czf-C2H2_4%7CPF13894.6%7C0.44%2Czf-C2H2_4%7CPF13894.6%7C2.8%2Czf-C2H2_4%7CPF13894.6%7C0.073%2Czf-C2H2_4%7CPF13894.6%7C12%2Czf-C2H2_4%7CPF13894.6%7C0.52%2CHomeodomain%7CPF00046.29%7C4.8e-11%2Czf-C2H2_jaz%7CPF12171.8%7C1.9e%2B02%2Czf-C2H2_jaz%7CPF12171.8%7C0.02%2Czf-C2H2_jaz%7CPF12171.8%7C15%2Czf-C2H2_jaz%7CPF12171.8%7C0.019%2Czf-C2H2_jaz%7CPF12171.8%7C0.29%2Czf-C2H2_jaz%7CPF12171.8%7C0.2%2Czf-C2H2_jaz%7CPF12171.8%7C0.77%2Czf-C2H2_jaz%7CPF12171.8%7C78%2Czf-met%7CPF12874.7%7C1%2Czf-met%7CPF12874.7%7C67%2Czf-met%7CPF12874.7%7C0.00082%2Czf-met%7CPF12874.7%7C2.6e%2B02%2Czf-met%7CPF12874.7%7C23%2Czf-met%7CPF12874.7%7C31%2Czf-met%7CPF12874.7%7C5.6%2Czf-C2H2_6%7CPF13912.6%7C6.1e%2B03%2Czf-C2H2_6%7CPF13912.6%7C1.5e%2B03%2Czf-C2H2_6%7CPF13912.6%7C0.65%2Czf-C2H2_6%7CPF13912.6%7C7.8%2Czf-C2H2_6%7CPF13912.6%7C17%2Czf-C2H2_6%7CPF13912.6%7C18%2Czf-C2H2_6%7CPF13912.6%7C0.00074%2Czf-C2H2_6%7CPF13912.6%7C1.1e%2B02%2Czf-C2H2_6%7CPF13912.6%7C1.9e%2B02%2Czf-Di19%7CPF05605.12%7C0.01%2Czf-Di19%7CPF05605.12%7C7.4%2Czf-Di19%7CPF05605.12%7C0.019%2Czf-Di19%7CPF05605.12%7C1.5e%2B03%2Czf-Di19%7CPF05605.12%7C1e%2B02%2Czf-BED%7CPF02892.15%7C0.023%2Czf-BED%7CPF02892.15%7C9e%2B02%2Czf-BED%7CPF02892.15%7C1.3e%2B03%2Czf-BED%7CPF02892.15%7C1e%2B03%2Czf-BED%7CPF02892.15%7C19%2Czf-BED%7CPF02892.15%7C9.2e%2B02%2Czf-BED%7CPF02892.15%7C3.8e%2B02%2Czf-C2H2_7%7CPF15269.6%7C1.5e%2B02%2Czf-C2H2_7%7CPF15269.6%7C0.025%2Czf-C2H2_7%7CPF15269.6%7C6.5e%2B02%2Czf-C2H2_7%7CPF15269.6%7C8.7e%2B02%2Czf-C2H2_7%7CPF15269.6%7C2.2e%2B03%2Czf-C2H2_7%7CPF15269.6%7C2.5e%2B03%2Czf-C2H2_7%7CPF15269.6%7C6.7e%2B03%2CDUF3621%7CPF12285.8%7C0.33%2Czf-C2H2_11%7CPF16622.5%7C8.6e%2B02%2Czf-C2H2_11%7CPF16622.5%7C62%2Czf-C2H2_11%7CPF16622.5%7C43%2Czf-C2H2_11%7CPF16622.5%7C53%2Czf-C2H2_11%7CPF16622.5%7C27%2Czf-C2H2_11%7CPF16622.5%7C3.9%2Czf-C2H2_11%7CPF16622.5%7C0.11%2CDUF2180%7CPF09947.9%7C12%2CDUF2180%7CPF09947.9%7C58%2Czf-C2H2_2%7CPF12756.7%7C0.24%2Czf-C2H2_2%7CPF12756.7%7C0.55%2Czf-C2H2_2%7CPF12756.7%7C76%2Czf-C2H2_2%7CPF12756.7%7C0.87%2Czf-C2H2_2%7CPF12756.7%7C1.7e%2B02%2Czf-C2H2_2%7CPF12756.7%7C4.8e%2B02%2Czf_UBZ%7CPF18439.1%7C1.1%2Czf_UBZ%7CPF18439.1%7C2.3e%2B03%2Czf_UBZ%7CPF18439.1%7C11%2Czf_UBZ%7CPF18439.1%7C9%2Czf_UBZ%7CPF18439.1%7C3.4e%2B02%2Czf_UBZ%7CPF18439.1%7C2.8%2Czf_UBZ%7CPF18439.1%7C1.2e%2B03%2Czf_UBZ%7CPF18439.1%7C8.3%2CZn-ribbon_8%7CPF09723.10%7C7.2%2CZn-ribbon_8%7CPF09723.10%7C0.77%2CZn-ribbon_8%7CPF09723.10%7C3.5e%2B03%2CZn-ribbon_8%7CPF09723.10%7C56%2CZn-ribbon_8%7CPF09723.10%7C11%2CCpXC%7CPF14353.6%7C55%2CCpXC%7CPF14353.6%7C1.1%2CCpXC%7CPF14353.6%7C1.7%2CCpXC%7CPF14353.6%7C2.1e%2B03%2CCpXC%7CPF14353.6%7C32%2CCpXC%7CPF14353.6%7C1.7e%2B03
LSTA.9724.6	transdecoder	exon	1	12843	.	+	.	ID=LSTA.9724.6.p1.exon1;Parent=LSTA.9724.6.p1
LSTA.9724.6	transdecoder	CDS	1	3861	.	+	0	ID=cds.LSTA.9724.6.p1;Parent=LSTA.9724.6.p1
LSTA.9724.6	transdecoder	three_prime_UTR	3862	12843	.	+	.	ID=LSTA.9724.6.p1.utr3p1;Parent=LSTA.9724.6.p1
LSTA.9725.1	transdecoder	gene	1	647	.	+	.	ID=GENE.LSTA.9725.1~~LSTA.9725.1.p1;Name=ORF%20type%3Ainternal%20len%3A216%20%28%2B%29%2Cscore%3D32.06%2Clcl%7CNW_013194086.1_prot_XP_013068887.1_7409%7C49.770%7C2.17e-66%2Clcl%7CNW_013194086.1_prot_XP_013068887.1_7409%7C30.935%7C1.19e-11%2CLdl_recept_a%7CPF00057.18%7C1.4e-10%2CLdl_recept_a%7CPF00057.18%7C0.0012%2CLdl_recept_a%7CPF00057.18%7C1.7e-05%2CLdl_recept_a%7CPF00057.18%7C3.3e%2B03%2CLRR_4%7CPF12799.7%7C0.012%2CLRR_4%7CPF12799.7%7C0.013%2CLRR_8%7CPF13855.6%7C1.5e%2B03%2CLRR_8%7CPF13855.6%7C0.00064
LSTA.9725.1	transdecoder	mRNA	1	647	.	+	.	ID=LSTA.9725.1.p1;Parent=GENE.LSTA.9725.1~~LSTA.9725.1.p1;Name=ORF%20type%3Ainternal%20len%3A216%20%28%2B%29%2Cscore%3D32.06%2Clcl%7CNW_013194086.1_prot_XP_013068887.1_7409%7C49.770%7C2.17e-66%2Clcl%7CNW_013194086.1_prot_XP_013068887.1_7409%7C30.935%7C1.19e-11%2CLdl_recept_a%7CPF00057.18%7C1.4e-10%2CLdl_recept_a%7CPF00057.18%7C0.0012%2CLdl_recept_a%7CPF00057.18%7C1.7e-05%2CLdl_recept_a%7CPF00057.18%7C3.3e%2B03%2CLRR_4%7CPF12799.7%7C0.012%2CLRR_4%7CPF12799.7%7C0.013%2CLRR_8%7CPF13855.6%7C1.5e%2B03%2CLRR_8%7CPF13855.6%7C0.00064
LSTA.9725.1	transdecoder	exon	1	647	.	+	.	ID=LSTA.9725.1.p1.exon1;Parent=LSTA.9725.1.p1
LSTA.9725.1	transdecoder	CDS	3	647	.	+	0	ID=cds.LSTA.9725.1.p1;Parent=LSTA.9725.1.p1
LSTA.9726.1	transdecoder	gene	1	407	.	+	.	ID=GENE.LSTA.9726.1~~LSTA.9726.1.p1;Name=ORF%20type%3A5prime_partial%20len%3A133%20%28%2B%29%2Cscore%3D32.49%2Clcl%7CNW_013194086.1_prot_XP_013068887.1_7409%7C43.478%7C2.99e-27%2Clcl%7CNW_013194086.1_prot_XP_013068887.1_7409%7C38.835%7C3.37e-06%2CLdl_recept_a%7CPF00057.18%7C1.7e-05%2CLdl_recept_a%7CPF00057.18%7C1.1e%2B04%2CLdl_recept_a%7CPF00057.18%7C1.2e-07%2CLdl_recept_a%7CPF00057.18%7C1.5e-12%2CYbgS%7CPF13985.6%7C0.51
LSTA.9726.1	transdecoder	mRNA	1	407	.	+	.	ID=LSTA.9726.1.p1;Parent=GENE.LSTA.9726.1~~LSTA.9726.1.p1;Name=ORF%20type%3A5prime_partial%20len%3A133%20%28%2B%29%2Cscore%3D32.49%2Clcl%7CNW_013194086.1_prot_XP_013068887.1_7409%7C43.478%7C2.99e-27%2Clcl%7CNW_013194086.1_prot_XP_013068887.1_7409%7C38.835%7C3.37e-06%2CLdl_recept_a%7CPF00057.18%7C1.7e-05%2CLdl_recept_a%7CPF00057.18%7C1.1e%2B04%2CLdl_recept_a%7CPF00057.18%7C1.2e-07%2CLdl_recept_a%7CPF00057.18%7C1.5e-12%2CYbgS%7CPF13985.6%7C0.51
LSTA.9726.1	transdecoder	exon	1	407	.	+	.	ID=LSTA.9726.1.p1.exon1;Parent=LSTA.9726.1.p1
LSTA.9726.1	transdecoder	CDS	3	401	.	+	0	ID=cds.LSTA.9726.1.p1;Parent=LSTA.9726.1.p1
LSTA.9726.1	transdecoder	three_prime_UTR	402	407	.	+	.	ID=LSTA.9726.1.p1.utr3p1;Parent=LSTA.9726.1.p1
LSTA.9728.1	transdecoder	gene	1	2316	.	+	.	ID=GENE.LSTA.9728.1~~LSTA.9728.1.p1;Name=ORF%20type%3Acomplete%20len%3A498%20%28%2B%29%2Cscore%3D88.26%2Clcl%7CNW_013194086.1_prot_XP_013068887.1_7409%7C75.654%7C0.0%2C7tm_1%7CPF00001.21%7C2.3e-28%2CLRR_8%7CPF13855.6%7C0.025%2CLRR_8%7CPF13855.6%7C1e-15%2CLRR_8%7CPF13855.6%7C8.2e-10%2CLRR_4%7CPF12799.7%7C0.0092%2CLRR_4%7CPF12799.7%7C0.00067%2CLRR_4%7CPF12799.7%7C1.2%2CLRR_5%7CPF13306.6%7C1.3e-08%2C7TM_GPCR_Srsx%7CPF10320.9%7C4.7e-06%2C7TM_GPCR_Srx%7CPF10328.9%7C0.00012%2CLRR_1%7CPF00560.33%7C5.7e%2B02%2CLRR_1%7CPF00560.33%7C1.6%2CLRR_1%7CPF00560.33%7C19%2CLRR_1%7CPF00560.33%7C1.9e%2B02%2CLRR_9%7CPF14580.6%7C0.0021%2CGit3%7CPF11710.8%7C0.092%2CLRR_6%7CPF13516.6%7C2.1e%2B02%2CLRR_6%7CPF13516.6%7C6.7e%2B02%2CLRR_6%7CPF13516.6%7C1.1e%2B02%2CLRR_6%7CPF13516.6%7C27
LSTA.9728.1	transdecoder	mRNA	1	2316	.	+	.	ID=LSTA.9728.1.p1;Parent=GENE.LSTA.9728.1~~LSTA.9728.1.p1;Name=ORF%20type%3Acomplete%20len%3A498%20%28%2B%29%2Cscore%3D88.26%2Clcl%7CNW_013194086.1_prot_XP_013068887.1_7409%7C75.654%7C0.0%2C7tm_1%7CPF00001.21%7C2.3e-28%2CLRR_8%7CPF13855.6%7C0.025%2CLRR_8%7CPF13855.6%7C1e-15%2CLRR_8%7CPF13855.6%7C8.2e-10%2CLRR_4%7CPF12799.7%7C0.0092%2CLRR_4%7CPF12799.7%7C0.00067%2CLRR_4%7CPF12799.7%7C1.2%2CLRR_5%7CPF13306.6%7C1.3e-08%2C7TM_GPCR_Srsx%7CPF10320.9%7C4.7e-06%2C7TM_GPCR_Srx%7CPF10328.9%7C0.00012%2CLRR_1%7CPF00560.33%7C5.7e%2B02%2CLRR_1%7CPF00560.33%7C1.6%2CLRR_1%7CPF00560.33%7C19%2CLRR_1%7CPF00560.33%7C1.9e%2B02%2CLRR_9%7CPF14580.6%7C0.0021%2CGit3%7CPF11710.8%7C0.092%2CLRR_6%7CPF13516.6%7C2.1e%2B02%2CLRR_6%7CPF13516.6%7C6.7e%2B02%2CLRR_6%7CPF13516.6%7C1.1e%2B02%2CLRR_6%7CPF13516.6%7C27
LSTA.9728.1	transdecoder	five_prime_UTR	1	120	.	+	.	ID=LSTA.9728.1.p1.utr5p1;Parent=LSTA.9728.1.p1
LSTA.9728.1	transdecoder	exon	1	2316	.	+	.	ID=LSTA.9728.1.p1.exon1;Parent=LSTA.9728.1.p1
LSTA.9728.1	transdecoder	CDS	121	1614	.	+	0	ID=cds.LSTA.9728.1.p1;Parent=LSTA.9728.1.p1
LSTA.9728.1	transdecoder	three_prime_UTR	1615	2316	.	+	.	ID=LSTA.9728.1.p1.utr3p1;Parent=LSTA.9728.1.p1
LSTA.9731.1	transdecoder	gene	1	1514	.	+	.	ID=GENE.LSTA.9731.1~~LSTA.9731.1.p1;Name=ORF%20type%3Acomplete%20len%3A125%20%28%2B%29%2Cscore%3D17.43%2Clcl%7CNW_004797303.1_prot_XP_012946787.1_3039%7C69.167%7C1.33e-48%2CMFS_1%7CPF07690.16%7C2.3e-08%2CMFS_4%7CPF06779.14%7C0.0022%2CATG22%7CPF11700.8%7C0.021
LSTA.9731.1	transdecoder	mRNA	1	1514	.	+	.	ID=LSTA.9731.1.p1;Parent=GENE.LSTA.9731.1~~LSTA.9731.1.p1;Name=ORF%20type%3Acomplete%20len%3A125%20%28%2B%29%2Cscore%3D17.43%2Clcl%7CNW_004797303.1_prot_XP_012946787.1_3039%7C69.167%7C1.33e-48%2CMFS_1%7CPF07690.16%7C2.3e-08%2CMFS_4%7CPF06779.14%7C0.0022%2CATG22%7CPF11700.8%7C0.021
LSTA.9731.1	transdecoder	five_prime_UTR	1	84	.	+	.	ID=LSTA.9731.1.p1.utr5p1;Parent=LSTA.9731.1.p1
LSTA.9731.1	transdecoder	exon	1	1514	.	+	.	ID=LSTA.9731.1.p1.exon1;Parent=LSTA.9731.1.p1
LSTA.9731.1	transdecoder	CDS	85	459	.	+	0	ID=cds.LSTA.9731.1.p1;Parent=LSTA.9731.1.p1
LSTA.9731.1	transdecoder	three_prime_UTR	460	1514	.	+	.	ID=LSTA.9731.1.p1.utr3p1;Parent=LSTA.9731.1.p1
# refined start codon: 1 -> 31 (score: 2.879)
LSTA.9732.1	transdecoder	gene	1	2179	.	+	.	ID=GENE.LSTA.9732.1~~LSTA.9732.1.p1;Name=ORF%20type%3A3prime_partial%20len%3A727%20%28%2B%29%2Cscore%3D210.03%2Clcl%7CNW_013193907.1_prot_XP_013066899.1_5630%7C73.653%7C0.0%2CMFS_1%7CPF07690.16%7C3.3e-26%2CMFS_1%7CPF07690.16%7C6.3e-06%2CSugar_tr%7CPF00083.24%7C0.027%2CSugar_tr%7CPF00083.24%7C45%2CDUF2530%7CPF10745.9%7C23
LSTA.9732.1	transdecoder	mRNA	1	2179	.	+	.	ID=LSTA.9732.1.p1;Parent=GENE.LSTA.9732.1~~LSTA.9732.1.p1;Name=ORF%20type%3A3prime_partial%20len%3A727%20%28%2B%29%2Cscore%3D210.03%2Clcl%7CNW_013193907.1_prot_XP_013066899.1_5630%7C73.653%7C0.0%2CMFS_1%7CPF07690.16%7C3.3e-26%2CMFS_1%7CPF07690.16%7C6.3e-06%2CSugar_tr%7CPF00083.24%7C0.027%2CSugar_tr%7CPF00083.24%7C45%2CDUF2530%7CPF10745.9%7C23
LSTA.9732.1	transdecoder	five_prime_UTR	1	30	.	+	.	ID=LSTA.9732.1.p1.utr5p1;Parent=LSTA.9732.1.p1
LSTA.9732.1	transdecoder	exon	1	2179	.	+	.	ID=LSTA.9732.1.p1.exon1;Parent=LSTA.9732.1.p1
LSTA.9732.1	transdecoder	CDS	31	2178	.	+	0	ID=cds.LSTA.9732.1.p1;Parent=LSTA.9732.1.p1
# refined start codon: 1 -> 31 (score: 2.879)
LSTA.9732.2	transdecoder	gene	1	2173	.	+	.	ID=GENE.LSTA.9732.2~~LSTA.9732.2.p1;Name=ORF%20type%3A3prime_partial%20len%3A725%20%28%2B%29%2Cscore%3D208.48%2Clcl%7CNW_013193907.1_prot_XP_013066899.1_5630%7C73.835%7C0.0%2CMFS_1%7CPF07690.16%7C3.3e-26%2CMFS_1%7CPF07690.16%7C6.2e-06%2CSugar_tr%7CPF00083.24%7C0.025%2CSugar_tr%7CPF00083.24%7C45%2CDUF2530%7CPF10745.9%7C23
LSTA.9732.2	transdecoder	mRNA	1	2173	.	+	.	ID=LSTA.9732.2.p1;Parent=GENE.LSTA.9732.2~~LSTA.9732.2.p1;Name=ORF%20type%3A3prime_partial%20len%3A725%20%28%2B%29%2Cscore%3D208.48%2Clcl%7CNW_013193907.1_prot_XP_013066899.1_5630%7C73.835%7C0.0%2CMFS_1%7CPF07690.16%7C3.3e-26%2CMFS_1%7CPF07690.16%7C6.2e-06%2CSugar_tr%7CPF00083.24%7C0.025%2CSugar_tr%7CPF00083.24%7C45%2CDUF2530%7CPF10745.9%7C23
LSTA.9732.2	transdecoder	five_prime_UTR	1	30	.	+	.	ID=LSTA.9732.2.p1.utr5p1;Parent=LSTA.9732.2.p1
LSTA.9732.2	transdecoder	exon	1	2173	.	+	.	ID=LSTA.9732.2.p1.exon1;Parent=LSTA.9732.2.p1
LSTA.9732.2	transdecoder	CDS	31	2172	.	+	0	ID=cds.LSTA.9732.2.p1;Parent=LSTA.9732.2.p1
LSTA.9734.1	transdecoder	gene	1	5140	.	-	.	ID=GENE.LSTA.9734.1~~LSTA.9734.1.p1;Name=ORF%20type%3Acomplete%20len%3A127%20%28-%29%2Cscore%3D23.48%2Clcl%7CNW_013193574.1_prot_XP_013091466.1_3062%7C28.049%7C8.87e-08%2CHHH_4%7CPF14490.6%7C16%2CHHH_4%7CPF14490.6%7C10%2CHHH_4%7CPF14490.6%7C9.2%2CHHH_4%7CPF14490.6%7C5.3%2CL_biotic_typeA%7CPF04604.13%7C1.6e%2B02%2CL_biotic_typeA%7CPF04604.13%7C1.1e%2B02%2CL_biotic_typeA%7CPF04604.13%7C1.1e%2B02%2CL_biotic_typeA%7CPF04604.13%7C1.1e%2B02%2CL_biotic_typeA%7CPF04604.13%7C1.1e%2B02%2CDUF19%7CPF01579.18%7C3.8%2CDUF19%7CPF01579.18%7C2%2CDUF19%7CPF01579.18%7C0.89%2CDUF19%7CPF01579.18%7C15%2CXET_C%7CPF06955.12%7C26%2CXET_C%7CPF06955.12%7C27%2CXET_C%7CPF06955.12%7C26%2CXET_C%7CPF06955.12%7C27%2CXET_C%7CPF06955.12%7C2.4e%2B02%2CPspB%7CPF06667.12%7C14%2CPspB%7CPF06667.12%7C26%2CPspB%7CPF06667.12%7C5.3%2CPspB%7CPF06667.12%7C5.7%2CAAA_17%7CPF13207.6%7C4.4%2CAAA_17%7CPF13207.6%7C3.1%2CDUF406%7CPF04175.12%7C2.2%2CDUF406%7CPF04175.12%7C17%2COCIA%7CPF07051.11%7C39%2COCIA%7CPF07051.11%7C62%2COCIA%7CPF07051.11%7C62%2COCIA%7CPF07051.11%7C61%2COCIA%7CPF07051.11%7C65%2CToxin_32%7CPF08120.11%7C1.2e%2B02%2CToxin_32%7CPF08120.11%7C1.8e%2B02%2CToxin_32%7CPF08120.11%7C1.8e%2B02%2CToxin_32%7CPF08120.11%7C1.8e%2B02%2CToxin_32%7CPF08120.11%7C1.8e%2B02%2CDUF3903%7CPF13043.6%7C3.6e%2B02%2CDUF3903%7CPF13043.6%7C95%2CDUF3903%7CPF13043.6%7C95%2CDUF3903%7CPF13043.6%7C95%2CDUF3903%7CPF13043.6%7C95%2CRGS12_usC%7CPF16612.5%7C1.4e%2B03%2CRGS12_usC%7CPF16612.5%7C1e%2B02%2CRGS12_usC%7CPF16612.5%7C99%2CRGS12_usC%7CPF16612.5%7C46%2CDUF930%7CPF06059.12%7C1.2e%2B02%2CDUF930%7CPF06059.12%7C47%2CDUF930%7CPF06059.12%7C39%2CDUF930%7CPF06059.12%7C38
LSTA.9734.1	transdecoder	mRNA	1	5140	.	-	.	ID=LSTA.9734.1.p1;Parent=GENE.LSTA.9734.1~~LSTA.9734.1.p1;Name=ORF%20type%3Acomplete%20len%3A127%20%28-%29%2Cscore%3D23.48%2Clcl%7CNW_013193574.1_prot_XP_013091466.1_3062%7C28.049%7C8.87e-08%2CHHH_4%7CPF14490.6%7C16%2CHHH_4%7CPF14490.6%7C10%2CHHH_4%7CPF14490.6%7C9.2%2CHHH_4%7CPF14490.6%7C5.3%2CL_biotic_typeA%7CPF04604.13%7C1.6e%2B02%2CL_biotic_typeA%7CPF04604.13%7C1.1e%2B02%2CL_biotic_typeA%7CPF04604.13%7C1.1e%2B02%2CL_biotic_typeA%7CPF04604.13%7C1.1e%2B02%2CL_biotic_typeA%7CPF04604.13%7C1.1e%2B02%2CDUF19%7CPF01579.18%7C3.8%2CDUF19%7CPF01579.18%7C2%2CDUF19%7CPF01579.18%7C0.89%2CDUF19%7CPF01579.18%7C15%2CXET_C%7CPF06955.12%7C26%2CXET_C%7CPF06955.12%7C27%2CXET_C%7CPF06955.12%7C26%2CXET_C%7CPF06955.12%7C27%2CXET_C%7CPF06955.12%7C2.4e%2B02%2CPspB%7CPF06667.12%7C14%2CPspB%7CPF06667.12%7C26%2CPspB%7CPF06667.12%7C5.3%2CPspB%7CPF06667.12%7C5.7%2CAAA_17%7CPF13207.6%7C4.4%2CAAA_17%7CPF13207.6%7C3.1%2CDUF406%7CPF04175.12%7C2.2%2CDUF406%7CPF04175.12%7C17%2COCIA%7CPF07051.11%7C39%2COCIA%7CPF07051.11%7C62%2COCIA%7CPF07051.11%7C62%2COCIA%7CPF07051.11%7C61%2COCIA%7CPF07051.11%7C65%2CToxin_32%7CPF08120.11%7C1.2e%2B02%2CToxin_32%7CPF08120.11%7C1.8e%2B02%2CToxin_32%7CPF08120.11%7C1.8e%2B02%2CToxin_32%7CPF08120.11%7C1.8e%2B02%2CToxin_32%7CPF08120.11%7C1.8e%2B02%2CDUF3903%7CPF13043.6%7C3.6e%2B02%2CDUF3903%7CPF13043.6%7C95%2CDUF3903%7CPF13043.6%7C95%2CDUF3903%7CPF13043.6%7C95%2CDUF3903%7CPF13043.6%7C95%2CRGS12_usC%7CPF16612.5%7C1.4e%2B03%2CRGS12_usC%7CPF16612.5%7C1e%2B02%2CRGS12_usC%7CPF16612.5%7C99%2CRGS12_usC%7CPF16612.5%7C46%2CDUF930%7CPF06059.12%7C1.2e%2B02%2CDUF930%7CPF06059.12%7C47%2CDUF930%7CPF06059.12%7C39%2CDUF930%7CPF06059.12%7C38
LSTA.9734.1	transdecoder	five_prime_UTR	2605	5140	.	-	.	ID=LSTA.9734.1.p1.utr5p1;Parent=LSTA.9734.1.p1
LSTA.9734.1	transdecoder	exon	1	5140	.	-	.	ID=LSTA.9734.1.p1.exon1;Parent=LSTA.9734.1.p1
LSTA.9734.1	transdecoder	CDS	2224	2604	.	-	0	ID=cds.LSTA.9734.1.p1;Parent=LSTA.9734.1.p1
LSTA.9734.1	transdecoder	three_prime_UTR	1	2223	.	-	.	ID=LSTA.9734.1.p1.utr3p1;Parent=LSTA.9734.1.p1
LSTA.9735.1	transdecoder	gene	1	1275	.	+	.	ID=GENE.LSTA.9735.1~~LSTA.9735.1.p1;Name=ORF%20type%3Acomplete%20len%3A298%20%28%2B%29%2Cscore%3D72.65%2Clcl%7CNW_013502681.1_prot_XP_013062385.1_34178%7C70.508%7C3.60e-138%2CRNA_pol_I_A49%7CPF06870.12%7C0.035%2CDUF3694%7CPF12473.8%7C0.23%2CDUF3694%7CPF12473.8%7C3.6e%2B03
LSTA.9735.1	transdecoder	mRNA	1	1275	.	+	.	ID=LSTA.9735.1.p1;Parent=GENE.LSTA.9735.1~~LSTA.9735.1.p1;Name=ORF%20type%3Acomplete%20len%3A298%20%28%2B%29%2Cscore%3D72.65%2Clcl%7CNW_013502681.1_prot_XP_013062385.1_34178%7C70.508%7C3.60e-138%2CRNA_pol_I_A49%7CPF06870.12%7C0.035%2CDUF3694%7CPF12473.8%7C0.23%2CDUF3694%7CPF12473.8%7C3.6e%2B03
LSTA.9735.1	transdecoder	five_prime_UTR	1	143	.	+	.	ID=LSTA.9735.1.p1.utr5p1;Parent=LSTA.9735.1.p1
LSTA.9735.1	transdecoder	exon	1	1275	.	+	.	ID=LSTA.9735.1.p1.exon1;Parent=LSTA.9735.1.p1
LSTA.9735.1	transdecoder	CDS	144	1037	.	+	0	ID=cds.LSTA.9735.1.p1;Parent=LSTA.9735.1.p1
LSTA.9735.1	transdecoder	three_prime_UTR	1038	1275	.	+	.	ID=LSTA.9735.1.p1.utr3p1;Parent=LSTA.9735.1.p1
LSTA.9736.1	transdecoder	gene	1	2429	.	-	.	ID=GENE.LSTA.9736.1~~LSTA.9736.1.p1;Name=ORF%20type%3Acomplete%20len%3A120%20%28-%29%2Cscore%3D9.23%2Clcl%7CNW_013428623.1_prot_XP_013089225.1_25478%7C47.107%7C1.31e-31%2CNPBW%7CPF15180.6%7C0.025
LSTA.9736.1	transdecoder	mRNA	1	2429	.	-	.	ID=LSTA.9736.1.p1;Parent=GENE.LSTA.9736.1~~LSTA.9736.1.p1;Name=ORF%20type%3Acomplete%20len%3A120%20%28-%29%2Cscore%3D9.23%2Clcl%7CNW_013428623.1_prot_XP_013089225.1_25478%7C47.107%7C1.31e-31%2CNPBW%7CPF15180.6%7C0.025
LSTA.9736.1	transdecoder	five_prime_UTR	2369	2429	.	-	.	ID=LSTA.9736.1.p1.utr5p1;Parent=LSTA.9736.1.p1
LSTA.9736.1	transdecoder	exon	1	2429	.	-	.	ID=LSTA.9736.1.p1.exon1;Parent=LSTA.9736.1.p1
LSTA.9736.1	transdecoder	CDS	2009	2368	.	-	0	ID=cds.LSTA.9736.1.p1;Parent=LSTA.9736.1.p1
LSTA.9736.1	transdecoder	three_prime_UTR	1	2008	.	-	.	ID=LSTA.9736.1.p1.utr3p1;Parent=LSTA.9736.1.p1
LSTA.9737.1	transdecoder	gene	1	2313	.	+	.	ID=GENE.LSTA.9737.1~~LSTA.9737.1.p1;Name=ORF%20type%3A5prime_partial%20len%3A377%20%28%2B%29%2Cscore%3D52.38%2Clcl%7CNW_013471281.1_prot_XP_013093702.1_29421%7C70.690%7C0.0%2CPTE%7CPF02126.18%7C2e-86
LSTA.9737.1	transdecoder	mRNA	1	2313	.	+	.	ID=LSTA.9737.1.p1;Parent=GENE.LSTA.9737.1~~LSTA.9737.1.p1;Name=ORF%20type%3A5prime_partial%20len%3A377%20%28%2B%29%2Cscore%3D52.38%2Clcl%7CNW_013471281.1_prot_XP_013093702.1_29421%7C70.690%7C0.0%2CPTE%7CPF02126.18%7C2e-86
LSTA.9737.1	transdecoder	exon	1	2313	.	+	.	ID=LSTA.9737.1.p1.exon1;Parent=LSTA.9737.1.p1
LSTA.9737.1	transdecoder	CDS	3	1133	.	+	0	ID=cds.LSTA.9737.1.p1;Parent=LSTA.9737.1.p1
LSTA.9737.1	transdecoder	three_prime_UTR	1134	2313	.	+	.	ID=LSTA.9737.1.p1.utr3p1;Parent=LSTA.9737.1.p1
LSTA.9739.1	transdecoder	gene	1	11675	.	+	.	ID=GENE.LSTA.9739.1~~LSTA.9739.1.p1;Name=ORF%20type%3Acomplete%20len%3A847%20%28%2B%29%2Cscore%3D232.18%2Clcl%7CNW_013402294.1_prot_XP_013083826.1_20670%7C86.874%7C0.0%2CY_phosphatase%7CPF00102.27%7C1.8e-83%2CY_phosphatase%7CPF00102.27%7C4.1e-81%2CDSPc%7CPF00782.20%7C0.012%2CDSPc%7CPF00782.20%7C0.00099%2CY_phosphatase3%7CPF13350.6%7C0.6%2CY_phosphatase3%7CPF13350.6%7C0.013%2CPTPlike_phytase%7CPF14566.6%7C0.0079%2CPTPlike_phytase%7CPF14566.6%7C8.1%2Cfn3%7CPF00041.21%7C0.54%2Cfn3%7CPF00041.21%7C1.2e%2B04%2CFijivirus_P9-2%7CPF06837.11%7C0.34
LSTA.9739.1	transdecoder	mRNA	1	11675	.	+	.	ID=LSTA.9739.1.p1;Parent=GENE.LSTA.9739.1~~LSTA.9739.1.p1;Name=ORF%20type%3Acomplete%20len%3A847%20%28%2B%29%2Cscore%3D232.18%2Clcl%7CNW_013402294.1_prot_XP_013083826.1_20670%7C86.874%7C0.0%2CY_phosphatase%7CPF00102.27%7C1.8e-83%2CY_phosphatase%7CPF00102.27%7C4.1e-81%2CDSPc%7CPF00782.20%7C0.012%2CDSPc%7CPF00782.20%7C0.00099%2CY_phosphatase3%7CPF13350.6%7C0.6%2CY_phosphatase3%7CPF13350.6%7C0.013%2CPTPlike_phytase%7CPF14566.6%7C0.0079%2CPTPlike_phytase%7CPF14566.6%7C8.1%2Cfn3%7CPF00041.21%7C0.54%2Cfn3%7CPF00041.21%7C1.2e%2B04%2CFijivirus_P9-2%7CPF06837.11%7C0.34
LSTA.9739.1	transdecoder	five_prime_UTR	1	128	.	+	.	ID=LSTA.9739.1.p1.utr5p1;Parent=LSTA.9739.1.p1
LSTA.9739.1	transdecoder	exon	1	11675	.	+	.	ID=LSTA.9739.1.p1.exon1;Parent=LSTA.9739.1.p1
LSTA.9739.1	transdecoder	CDS	129	2669	.	+	0	ID=cds.LSTA.9739.1.p1;Parent=LSTA.9739.1.p1
LSTA.9739.1	transdecoder	three_prime_UTR	2670	11675	.	+	.	ID=LSTA.9739.1.p1.utr3p1;Parent=LSTA.9739.1.p1
LSTA.9739.2	transdecoder	gene	1	11657	.	+	.	ID=GENE.LSTA.9739.2~~LSTA.9739.2.p1;Name=ORF%20type%3Acomplete%20len%3A848%20%28%2B%29%2Cscore%3D233.23%2Clcl%7CNW_013402294.1_prot_XP_013083826.1_20670%7C86.651%7C0.0%2CY_phosphatase%7CPF00102.27%7C1.8e-83%2CY_phosphatase%7CPF00102.27%7C4.1e-81%2CDSPc%7CPF00782.20%7C0.012%2CDSPc%7CPF00782.20%7C0.001%2CY_phosphatase3%7CPF13350.6%7C0.6%2CY_phosphatase3%7CPF13350.6%7C0.013%2CPTPlike_phytase%7CPF14566.6%7C0.0079%2CPTPlike_phytase%7CPF14566.6%7C8.1%2Cfn3%7CPF00041.21%7C0.54%2Cfn3%7CPF00041.21%7C1.2e%2B04%2CFijivirus_P9-2%7CPF06837.11%7C0.34
LSTA.9739.2	transdecoder	mRNA	1	11657	.	+	.	ID=LSTA.9739.2.p1;Parent=GENE.LSTA.9739.2~~LSTA.9739.2.p1;Name=ORF%20type%3Acomplete%20len%3A848%20%28%2B%29%2Cscore%3D233.23%2Clcl%7CNW_013402294.1_prot_XP_013083826.1_20670%7C86.651%7C0.0%2CY_phosphatase%7CPF00102.27%7C1.8e-83%2CY_phosphatase%7CPF00102.27%7C4.1e-81%2CDSPc%7CPF00782.20%7C0.012%2CDSPc%7CPF00782.20%7C0.001%2CY_phosphatase3%7CPF13350.6%7C0.6%2CY_phosphatase3%7CPF13350.6%7C0.013%2CPTPlike_phytase%7CPF14566.6%7C0.0079%2CPTPlike_phytase%7CPF14566.6%7C8.1%2Cfn3%7CPF00041.21%7C0.54%2Cfn3%7CPF00041.21%7C1.2e%2B04%2CFijivirus_P9-2%7CPF06837.11%7C0.34
LSTA.9739.2	transdecoder	five_prime_UTR	1	128	.	+	.	ID=LSTA.9739.2.p1.utr5p1;Parent=LSTA.9739.2.p1
LSTA.9739.2	transdecoder	exon	1	11657	.	+	.	ID=LSTA.9739.2.p1.exon1;Parent=LSTA.9739.2.p1
LSTA.9739.2	transdecoder	CDS	129	2672	.	+	0	ID=cds.LSTA.9739.2.p1;Parent=LSTA.9739.2.p1
LSTA.9739.2	transdecoder	three_prime_UTR	2673	11657	.	+	.	ID=LSTA.9739.2.p1.utr3p1;Parent=LSTA.9739.2.p1
LSTA.9739.3	transdecoder	gene	1	9588	.	+	.	ID=GENE.LSTA.9739.3~~LSTA.9739.3.p1;Name=ORF%20type%3Acomplete%20len%3A848%20%28%2B%29%2Cscore%3D233.23%2Clcl%7CNW_013402294.1_prot_XP_013083826.1_20670%7C86.651%7C0.0%2CY_phosphatase%7CPF00102.27%7C1.8e-83%2CY_phosphatase%7CPF00102.27%7C4.1e-81%2CDSPc%7CPF00782.20%7C0.012%2CDSPc%7CPF00782.20%7C0.001%2CY_phosphatase3%7CPF13350.6%7C0.6%2CY_phosphatase3%7CPF13350.6%7C0.013%2CPTPlike_phytase%7CPF14566.6%7C0.0079%2CPTPlike_phytase%7CPF14566.6%7C8.1%2Cfn3%7CPF00041.21%7C0.54%2Cfn3%7CPF00041.21%7C1.2e%2B04%2CFijivirus_P9-2%7CPF06837.11%7C0.34
LSTA.9739.3	transdecoder	mRNA	1	9588	.	+	.	ID=LSTA.9739.3.p1;Parent=GENE.LSTA.9739.3~~LSTA.9739.3.p1;Name=ORF%20type%3Acomplete%20len%3A848%20%28%2B%29%2Cscore%3D233.23%2Clcl%7CNW_013402294.1_prot_XP_013083826.1_20670%7C86.651%7C0.0%2CY_phosphatase%7CPF00102.27%7C1.8e-83%2CY_phosphatase%7CPF00102.27%7C4.1e-81%2CDSPc%7CPF00782.20%7C0.012%2CDSPc%7CPF00782.20%7C0.001%2CY_phosphatase3%7CPF13350.6%7C0.6%2CY_phosphatase3%7CPF13350.6%7C0.013%2CPTPlike_phytase%7CPF14566.6%7C0.0079%2CPTPlike_phytase%7CPF14566.6%7C8.1%2Cfn3%7CPF00041.21%7C0.54%2Cfn3%7CPF00041.21%7C1.2e%2B04%2CFijivirus_P9-2%7CPF06837.11%7C0.34
LSTA.9739.3	transdecoder	five_prime_UTR	1	128	.	+	.	ID=LSTA.9739.3.p1.utr5p1;Parent=LSTA.9739.3.p1
LSTA.9739.3	transdecoder	exon	1	9588	.	+	.	ID=LSTA.9739.3.p1.exon1;Parent=LSTA.9739.3.p1
LSTA.9739.3	transdecoder	CDS	129	2672	.	+	0	ID=cds.LSTA.9739.3.p1;Parent=LSTA.9739.3.p1
LSTA.9739.3	transdecoder	three_prime_UTR	2673	9588	.	+	.	ID=LSTA.9739.3.p1.utr3p1;Parent=LSTA.9739.3.p1
LSTA.9739.4	transdecoder	gene	1	9579	.	+	.	ID=GENE.LSTA.9739.4~~LSTA.9739.4.p1;Name=ORF%20type%3Acomplete%20len%3A847%20%28%2B%29%2Cscore%3D232.18%2Clcl%7CNW_013402294.1_prot_XP_013083826.1_20670%7C86.874%7C0.0%2CY_phosphatase%7CPF00102.27%7C1.8e-83%2CY_phosphatase%7CPF00102.27%7C4.1e-81%2CDSPc%7CPF00782.20%7C0.012%2CDSPc%7CPF00782.20%7C0.00099%2CY_phosphatase3%7CPF13350.6%7C0.6%2CY_phosphatase3%7CPF13350.6%7C0.013%2CPTPlike_phytase%7CPF14566.6%7C0.0079%2CPTPlike_phytase%7CPF14566.6%7C8.1%2Cfn3%7CPF00041.21%7C0.54%2Cfn3%7CPF00041.21%7C1.2e%2B04%2CFijivirus_P9-2%7CPF06837.11%7C0.34
LSTA.9739.4	transdecoder	mRNA	1	9579	.	+	.	ID=LSTA.9739.4.p1;Parent=GENE.LSTA.9739.4~~LSTA.9739.4.p1;Name=ORF%20type%3Acomplete%20len%3A847%20%28%2B%29%2Cscore%3D232.18%2Clcl%7CNW_013402294.1_prot_XP_013083826.1_20670%7C86.874%7C0.0%2CY_phosphatase%7CPF00102.27%7C1.8e-83%2CY_phosphatase%7CPF00102.27%7C4.1e-81%2CDSPc%7CPF00782.20%7C0.012%2CDSPc%7CPF00782.20%7C0.00099%2CY_phosphatase3%7CPF13350.6%7C0.6%2CY_phosphatase3%7CPF13350.6%7C0.013%2CPTPlike_phytase%7CPF14566.6%7C0.0079%2CPTPlike_phytase%7CPF14566.6%7C8.1%2Cfn3%7CPF00041.21%7C0.54%2Cfn3%7CPF00041.21%7C1.2e%2B04%2CFijivirus_P9-2%7CPF06837.11%7C0.34
LSTA.9739.4	transdecoder	five_prime_UTR	1	128	.	+	.	ID=LSTA.9739.4.p1.utr5p1;Parent=LSTA.9739.4.p1
LSTA.9739.4	transdecoder	exon	1	9579	.	+	.	ID=LSTA.9739.4.p1.exon1;Parent=LSTA.9739.4.p1
LSTA.9739.4	transdecoder	CDS	129	2669	.	+	0	ID=cds.LSTA.9739.4.p1;Parent=LSTA.9739.4.p1
LSTA.9739.4	transdecoder	three_prime_UTR	2670	9579	.	+	.	ID=LSTA.9739.4.p1.utr3p1;Parent=LSTA.9739.4.p1
LSTA.9740.1	transdecoder	gene	1	1625	.	+	.	ID=GENE.LSTA.9740.1~~LSTA.9740.1.p1;Name=ORF%20type%3A5prime_partial%20len%3A521%20%28%2B%29%2Cscore%3D111.52%2Clcl%7CNW_013402294.1_prot_XP_013083826.1_20670%7C68.911%7C0.0%2Clcl%7CNW_013402294.1_prot_XP_013083826.1_20670%7C26.683%7C8.73e-29%2Clcl%7CNW_013402294.1_prot_XP_013083826.1_20670%7C30.651%7C3.77e-15%2Cfn3%7CPF00041.21%7C5.5e-17%2Cfn3%7CPF00041.21%7C5.5e-08%2Cfn3%7CPF00041.21%7C1.3e-14%2Cfn3%7CPF00041.21%7C1.4e-13%2Cfn3%7CPF00041.21%7C3.3e-07%2CPur_ac_phosph_N%7CPF16656.5%7C2.1e-05%2CPur_ac_phosph_N%7CPF16656.5%7C3.7%2CPur_ac_phosph_N%7CPF16656.5%7C0.051%2CPur_ac_phosph_N%7CPF16656.5%7C0.81%2CPur_ac_phosph_N%7CPF16656.5%7C28%2CInterfer-bind%7CPF09294.10%7C3.5%2CInterfer-bind%7CPF09294.10%7C8.4e%2B03%2CInterfer-bind%7CPF09294.10%7C2.1%2CInterfer-bind%7CPF09294.10%7C3.6%2CInterfer-bind%7CPF09294.10%7C1.4e%2B03%2Cfn3_2%7CPF16893.5%7C5.9%2Cfn3_2%7CPF16893.5%7C0.024%2Cfn3_2%7CPF16893.5%7C8.2e%2B02%2Cfn3_4%7CPF16794.5%7C25%2Cfn3_4%7CPF16794.5%7C6.9e%2B02%2Cfn3_4%7CPF16794.5%7C7.3e%2B02%2Cfn3_4%7CPF16794.5%7C0.16%2Cfn3_4%7CPF16794.5%7C1.2e%2B03%2CPTP_tm%7CPF18861.1%7C2.3%2CPTP_tm%7CPF18861.1%7C5.7e%2B02%2CPTP_tm%7CPF18861.1%7C8.6e%2B02%2CPTP_tm%7CPF18861.1%7C8.3e%2B03%2CDUF2369%7CPF10179.9%7C6.1%2CDUF2369%7CPF10179.9%7C3.4e%2B03%2CDUF2369%7CPF10179.9%7C2.8e%2B02
LSTA.9740.1	transdecoder	mRNA	1	1625	.	+	.	ID=LSTA.9740.1.p1;Parent=GENE.LSTA.9740.1~~LSTA.9740.1.p1;Name=ORF%20type%3A5prime_partial%20len%3A521%20%28%2B%29%2Cscore%3D111.52%2Clcl%7CNW_013402294.1_prot_XP_013083826.1_20670%7C68.911%7C0.0%2Clcl%7CNW_013402294.1_prot_XP_013083826.1_20670%7C26.683%7C8.73e-29%2Clcl%7CNW_013402294.1_prot_XP_013083826.1_20670%7C30.651%7C3.77e-15%2Cfn3%7CPF00041.21%7C5.5e-17%2Cfn3%7CPF00041.21%7C5.5e-08%2Cfn3%7CPF00041.21%7C1.3e-14%2Cfn3%7CPF00041.21%7C1.4e-13%2Cfn3%7CPF00041.21%7C3.3e-07%2CPur_ac_phosph_N%7CPF16656.5%7C2.1e-05%2CPur_ac_phosph_N%7CPF16656.5%7C3.7%2CPur_ac_phosph_N%7CPF16656.5%7C0.051%2CPur_ac_phosph_N%7CPF16656.5%7C0.81%2CPur_ac_phosph_N%7CPF16656.5%7C28%2CInterfer-bind%7CPF09294.10%7C3.5%2CInterfer-bind%7CPF09294.10%7C8.4e%2B03%2CInterfer-bind%7CPF09294.10%7C2.1%2CInterfer-bind%7CPF09294.10%7C3.6%2CInterfer-bind%7CPF09294.10%7C1.4e%2B03%2Cfn3_2%7CPF16893.5%7C5.9%2Cfn3_2%7CPF16893.5%7C0.024%2Cfn3_2%7CPF16893.5%7C8.2e%2B02%2Cfn3_4%7CPF16794.5%7C25%2Cfn3_4%7CPF16794.5%7C6.9e%2B02%2Cfn3_4%7CPF16794.5%7C7.3e%2B02%2Cfn3_4%7CPF16794.5%7C0.16%2Cfn3_4%7CPF16794.5%7C1.2e%2B03%2CPTP_tm%7CPF18861.1%7C2.3%2CPTP_tm%7CPF18861.1%7C5.7e%2B02%2CPTP_tm%7CPF18861.1%7C8.6e%2B02%2CPTP_tm%7CPF18861.1%7C8.3e%2B03%2CDUF2369%7CPF10179.9%7C6.1%2CDUF2369%7CPF10179.9%7C3.4e%2B03%2CDUF2369%7CPF10179.9%7C2.8e%2B02
LSTA.9740.1	transdecoder	exon	1	1625	.	+	.	ID=LSTA.9740.1.p1.exon1;Parent=LSTA.9740.1.p1
LSTA.9740.1	transdecoder	CDS	1	1563	.	+	0	ID=cds.LSTA.9740.1.p1;Parent=LSTA.9740.1.p1
LSTA.9740.1	transdecoder	three_prime_UTR	1564	1625	.	+	.	ID=LSTA.9740.1.p1.utr3p1;Parent=LSTA.9740.1.p1
LSTA.9740.2	transdecoder	gene	1	1249	.	+	.	ID=GENE.LSTA.9740.2~~LSTA.9740.2.p1;Name=ORF%20type%3Ainternal%20len%3A417%20%28%2B%29%2Cscore%3D90.23%2Clcl%7CNW_008710115.1_prot_XP_009062602.1_18998%7C49.029%7C9.01e-110%2Clcl%7CNW_008710115.1_prot_XP_009062602.1_18998%7C27.095%7C1.70e-19%2Clcl%7CNW_008710115.1_prot_XP_009062602.1_18998%7C25.978%7C7.30e-15%2Cfn3%7CPF00041.21%7C3.8e-17%2Cfn3%7CPF00041.21%7C3.9e-08%2Cfn3%7CPF00041.21%7C9.8e-14%2Cfn3%7CPF00041.21%7C2.3e-07%2CPur_ac_phosph_N%7CPF16656.5%7C1.4e-05%2CPur_ac_phosph_N%7CPF16656.5%7C2.6%2CPur_ac_phosph_N%7CPF16656.5%7C0.58%2CPur_ac_phosph_N%7CPF16656.5%7C20%2Cfn3_4%7CPF16794.5%7C19%2Cfn3_4%7CPF16794.5%7C5.1e%2B02%2Cfn3_4%7CPF16794.5%7C0.12%2Cfn3_4%7CPF16794.5%7C9.1e%2B02%2CInterfer-bind%7CPF09294.10%7C2.4%2CInterfer-bind%7CPF09294.10%7C5.6e%2B03%2CInterfer-bind%7CPF09294.10%7C2.6%2CInterfer-bind%7CPF09294.10%7C1.1e%2B03%2CPA_decarbox%7CPF05870.11%7C7.6e%2B02%2CPA_decarbox%7CPF05870.11%7C1.4%2CPA_decarbox%7CPF05870.11%7C1.2e%2B02%2CPTP_tm%7CPF18861.1%7C1.6%2CPTP_tm%7CPF18861.1%7C4.1e%2B02%2CPTP_tm%7CPF18861.1%7C7.5e%2B02%2CPTP_tm%7CPF18861.1%7C5.8e%2B03%2CDUF2369%7CPF10179.9%7C4.4%2CDUF2369%7CPF10179.9%7C2.4e%2B03%2CDUF2369%7CPF10179.9%7C2.2e%2B02%2Cfn3_2%7CPF16893.5%7C4.1%2Cfn3_2%7CPF16893.5%7C7.3e%2B02%2Cfn3_2%7CPF16893.5%7C7e%2B03%2Cfn3_2%7CPF16893.5%7C5.3e%2B03
LSTA.9740.2	transdecoder	mRNA	1	1249	.	+	.	ID=LSTA.9740.2.p1;Parent=GENE.LSTA.9740.2~~LSTA.9740.2.p1;Name=ORF%20type%3Ainternal%20len%3A417%20%28%2B%29%2Cscore%3D90.23%2Clcl%7CNW_008710115.1_prot_XP_009062602.1_18998%7C49.029%7C9.01e-110%2Clcl%7CNW_008710115.1_prot_XP_009062602.1_18998%7C27.095%7C1.70e-19%2Clcl%7CNW_008710115.1_prot_XP_009062602.1_18998%7C25.978%7C7.30e-15%2Cfn3%7CPF00041.21%7C3.8e-17%2Cfn3%7CPF00041.21%7C3.9e-08%2Cfn3%7CPF00041.21%7C9.8e-14%2Cfn3%7CPF00041.21%7C2.3e-07%2CPur_ac_phosph_N%7CPF16656.5%7C1.4e-05%2CPur_ac_phosph_N%7CPF16656.5%7C2.6%2CPur_ac_phosph_N%7CPF16656.5%7C0.58%2CPur_ac_phosph_N%7CPF16656.5%7C20%2Cfn3_4%7CPF16794.5%7C19%2Cfn3_4%7CPF16794.5%7C5.1e%2B02%2Cfn3_4%7CPF16794.5%7C0.12%2Cfn3_4%7CPF16794.5%7C9.1e%2B02%2CInterfer-bind%7CPF09294.10%7C2.4%2CInterfer-bind%7CPF09294.10%7C5.6e%2B03%2CInterfer-bind%7CPF09294.10%7C2.6%2CInterfer-bind%7CPF09294.10%7C1.1e%2B03%2CPA_decarbox%7CPF05870.11%7C7.6e%2B02%2CPA_decarbox%7CPF05870.11%7C1.4%2CPA_decarbox%7CPF05870.11%7C1.2e%2B02%2CPTP_tm%7CPF18861.1%7C1.6%2CPTP_tm%7CPF18861.1%7C4.1e%2B02%2CPTP_tm%7CPF18861.1%7C7.5e%2B02%2CPTP_tm%7CPF18861.1%7C5.8e%2B03%2CDUF2369%7CPF10179.9%7C4.4%2CDUF2369%7CPF10179.9%7C2.4e%2B03%2CDUF2369%7CPF10179.9%7C2.2e%2B02%2Cfn3_2%7CPF16893.5%7C4.1%2Cfn3_2%7CPF16893.5%7C7.3e%2B02%2Cfn3_2%7CPF16893.5%7C7e%2B03%2Cfn3_2%7CPF16893.5%7C5.3e%2B03
LSTA.9740.2	transdecoder	exon	1	1249	.	+	.	ID=LSTA.9740.2.p1.exon1;Parent=LSTA.9740.2.p1
LSTA.9740.2	transdecoder	CDS	1	1248	.	+	0	ID=cds.LSTA.9740.2.p1;Parent=LSTA.9740.2.p1
LSTA.9741.1	transdecoder	gene	1	790	.	-	.	ID=GENE.LSTA.9741.1~~LSTA.9741.1.p1;Name=ORF%20type%3A5prime_partial%20len%3A207%20%28-%29%2Cscore%3D21.04
LSTA.9741.1	transdecoder	mRNA	1	790	.	-	.	ID=LSTA.9741.1.p1;Parent=GENE.LSTA.9741.1~~LSTA.9741.1.p1;Name=ORF%20type%3A5prime_partial%20len%3A207%20%28-%29%2Cscore%3D21.04
LSTA.9741.1	transdecoder	exon	1	790	.	-	.	ID=LSTA.9741.1.p1.exon1;Parent=LSTA.9741.1.p1
LSTA.9741.1	transdecoder	CDS	169	789	.	-	0	ID=cds.LSTA.9741.1.p1;Parent=LSTA.9741.1.p1
LSTA.9741.1	transdecoder	three_prime_UTR	1	168	.	-	.	ID=LSTA.9741.1.p1.utr3p1;Parent=LSTA.9741.1.p1
LSTA.9743.1	transdecoder	gene	1	604	.	+	.	ID=GENE.LSTA.9743.1~~LSTA.9743.1.p1;Name=ORF%20type%3Ainternal%20len%3A201%20%28%2B%29%2Cscore%3D18.14%2Clcl%7CNW_004798476.1_prot_XP_005112253.1_25952%7C39.773%7C2.50e-34%2CNYN%7CPF01936.18%7C1.8e-13%2CDUF5615%7CPF18480.1%7C0.095%2CDUF5615%7CPF18480.1%7C5.2e%2B03
LSTA.9743.1	transdecoder	mRNA	1	604	.	+	.	ID=LSTA.9743.1.p1;Parent=GENE.LSTA.9743.1~~LSTA.9743.1.p1;Name=ORF%20type%3Ainternal%20len%3A201%20%28%2B%29%2Cscore%3D18.14%2Clcl%7CNW_004798476.1_prot_XP_005112253.1_25952%7C39.773%7C2.50e-34%2CNYN%7CPF01936.18%7C1.8e-13%2CDUF5615%7CPF18480.1%7C0.095%2CDUF5615%7CPF18480.1%7C5.2e%2B03
LSTA.9743.1	transdecoder	exon	1	604	.	+	.	ID=LSTA.9743.1.p1.exon1;Parent=LSTA.9743.1.p1
LSTA.9743.1	transdecoder	CDS	3	602	.	+	0	ID=cds.LSTA.9743.1.p1;Parent=LSTA.9743.1.p1
LSTA.9744.1	transdecoder	gene	1	1783	.	+	.	ID=GENE.LSTA.9744.1~~LSTA.9744.1.p1;Name=ORF%20type%3A5prime_partial%20len%3A428%20%28%2B%29%2Cscore%3D55.50%2Clcl%7CNW_013386956.1_prot_XP_013083021.1_19948%7C40.465%7C2.71e-38
LSTA.9744.1	transdecoder	mRNA	1	1783	.	+	.	ID=LSTA.9744.1.p1;Parent=GENE.LSTA.9744.1~~LSTA.9744.1.p1;Name=ORF%20type%3A5prime_partial%20len%3A428%20%28%2B%29%2Cscore%3D55.50%2Clcl%7CNW_013386956.1_prot_XP_013083021.1_19948%7C40.465%7C2.71e-38
LSTA.9744.1	transdecoder	exon	1	1783	.	+	.	ID=LSTA.9744.1.p1.exon1;Parent=LSTA.9744.1.p1
LSTA.9744.1	transdecoder	CDS	1	1284	.	+	0	ID=cds.LSTA.9744.1.p1;Parent=LSTA.9744.1.p1
LSTA.9744.1	transdecoder	three_prime_UTR	1285	1783	.	+	.	ID=LSTA.9744.1.p1.utr3p1;Parent=LSTA.9744.1.p1
LSTA.9746.1	transdecoder	gene	1	1558	.	+	.	ID=GENE.LSTA.9746.1~~LSTA.9746.1.p1;Name=ORF%20type%3Acomplete%20len%3A337%20%28%2B%29%2Cscore%3D53.10%2Clcl%7CNW_013374371.1_prot_XP_013082538.1_19518%7C32.086%7C5.16e-16%2CTIR_2%7CPF13676.6%7C0.0099
LSTA.9746.1	transdecoder	mRNA	1	1558	.	+	.	ID=LSTA.9746.1.p1;Parent=GENE.LSTA.9746.1~~LSTA.9746.1.p1;Name=ORF%20type%3Acomplete%20len%3A337%20%28%2B%29%2Cscore%3D53.10%2Clcl%7CNW_013374371.1_prot_XP_013082538.1_19518%7C32.086%7C5.16e-16%2CTIR_2%7CPF13676.6%7C0.0099
LSTA.9746.1	transdecoder	five_prime_UTR	1	156	.	+	.	ID=LSTA.9746.1.p1.utr5p1;Parent=LSTA.9746.1.p1
LSTA.9746.1	transdecoder	exon	1	1558	.	+	.	ID=LSTA.9746.1.p1.exon1;Parent=LSTA.9746.1.p1
LSTA.9746.1	transdecoder	CDS	157	1167	.	+	0	ID=cds.LSTA.9746.1.p1;Parent=LSTA.9746.1.p1
LSTA.9746.1	transdecoder	three_prime_UTR	1168	1558	.	+	.	ID=LSTA.9746.1.p1.utr3p1;Parent=LSTA.9746.1.p1
LSTA.9748.1	transdecoder	gene	1	541	.	+	.	ID=GENE.LSTA.9748.1~~LSTA.9748.1.p1;Name=ORF%20type%3A5prime_partial%20len%3A108%20%28%2B%29%2Cscore%3D15.78%2Clcl%7CNW_018408864.1_prot_XP_021376724.1_32539%7C41.509%7C1.26e-17%2CDimer_Tnp_hAT%7CPF05699.14%7C1.2e-05
LSTA.9748.1	transdecoder	mRNA	1	541	.	+	.	ID=LSTA.9748.1.p1;Parent=GENE.LSTA.9748.1~~LSTA.9748.1.p1;Name=ORF%20type%3A5prime_partial%20len%3A108%20%28%2B%29%2Cscore%3D15.78%2Clcl%7CNW_018408864.1_prot_XP_021376724.1_32539%7C41.509%7C1.26e-17%2CDimer_Tnp_hAT%7CPF05699.14%7C1.2e-05
LSTA.9748.1	transdecoder	exon	1	541	.	+	.	ID=LSTA.9748.1.p1.exon1;Parent=LSTA.9748.1.p1
LSTA.9748.1	transdecoder	CDS	1	324	.	+	0	ID=cds.LSTA.9748.1.p1;Parent=LSTA.9748.1.p1
LSTA.9748.1	transdecoder	three_prime_UTR	325	541	.	+	.	ID=LSTA.9748.1.p1.utr3p1;Parent=LSTA.9748.1.p1
LSTA.975.1	transdecoder	gene	1	6076	.	+	.	ID=GENE.LSTA.975.1~~LSTA.975.1.p1;Name=ORF%20type%3Acomplete%20len%3A475%20%28%2B%29%2Cscore%3D91.45%2Clcl%7CNW_004797988.1_prot_XP_005108817.1_22188%7C62.391%7C0.0%2CRCC1%7CPF00415.18%7C4.7e%2B03%2CRCC1%7CPF00415.18%7C0.00023%2CRCC1%7CPF00415.18%7C0.0012%2CRCC1%7CPF00415.18%7C1.7e-07%2CRCC1%7CPF00415.18%7C0.04%2CRCC1%7CPF00415.18%7C1.1e-08%2CRCC1%7CPF00415.18%7C0.023%2CRCC1%7CPF00415.18%7C2.7e-12%2CRCC1_2%7CPF13540.6%7C6e%2B02%2CRCC1_2%7CPF13540.6%7C5.9%2CRCC1_2%7CPF13540.6%7C5.3e-05%2CRCC1_2%7CPF13540.6%7C5.5e-08%2CRCC1_2%7CPF13540.6%7C0.036%2CRCC1_2%7CPF13540.6%7C0.57%2CRCC1_2%7CPF13540.6%7C0.015%2CRCC1_2%7CPF13540.6%7C0.81%2CDUF4595%7CPF15283.6%7C0.03
LSTA.975.1	transdecoder	mRNA	1	6076	.	+	.	ID=LSTA.975.1.p1;Parent=GENE.LSTA.975.1~~LSTA.975.1.p1;Name=ORF%20type%3Acomplete%20len%3A475%20%28%2B%29%2Cscore%3D91.45%2Clcl%7CNW_004797988.1_prot_XP_005108817.1_22188%7C62.391%7C0.0%2CRCC1%7CPF00415.18%7C4.7e%2B03%2CRCC1%7CPF00415.18%7C0.00023%2CRCC1%7CPF00415.18%7C0.0012%2CRCC1%7CPF00415.18%7C1.7e-07%2CRCC1%7CPF00415.18%7C0.04%2CRCC1%7CPF00415.18%7C1.1e-08%2CRCC1%7CPF00415.18%7C0.023%2CRCC1%7CPF00415.18%7C2.7e-12%2CRCC1_2%7CPF13540.6%7C6e%2B02%2CRCC1_2%7CPF13540.6%7C5.9%2CRCC1_2%7CPF13540.6%7C5.3e-05%2CRCC1_2%7CPF13540.6%7C5.5e-08%2CRCC1_2%7CPF13540.6%7C0.036%2CRCC1_2%7CPF13540.6%7C0.57%2CRCC1_2%7CPF13540.6%7C0.015%2CRCC1_2%7CPF13540.6%7C0.81%2CDUF4595%7CPF15283.6%7C0.03
LSTA.975.1	transdecoder	five_prime_UTR	1	65	.	+	.	ID=LSTA.975.1.p1.utr5p1;Parent=LSTA.975.1.p1
LSTA.975.1	transdecoder	exon	1	6076	.	+	.	ID=LSTA.975.1.p1.exon1;Parent=LSTA.975.1.p1
LSTA.975.1	transdecoder	CDS	66	1490	.	+	0	ID=cds.LSTA.975.1.p1;Parent=LSTA.975.1.p1
LSTA.975.1	transdecoder	three_prime_UTR	1491	6076	.	+	.	ID=LSTA.975.1.p1.utr3p1;Parent=LSTA.975.1.p1
LSTA.975.2	transdecoder	gene	1	6197	.	+	.	ID=GENE.LSTA.975.2~~LSTA.975.2.p1;Name=ORF%20type%3Acomplete%20len%3A475%20%28%2B%29%2Cscore%3D91.45%2Clcl%7CNW_004797988.1_prot_XP_005108817.1_22188%7C62.391%7C0.0%2CRCC1%7CPF00415.18%7C4.7e%2B03%2CRCC1%7CPF00415.18%7C0.00023%2CRCC1%7CPF00415.18%7C0.0012%2CRCC1%7CPF00415.18%7C1.7e-07%2CRCC1%7CPF00415.18%7C0.04%2CRCC1%7CPF00415.18%7C1.1e-08%2CRCC1%7CPF00415.18%7C0.023%2CRCC1%7CPF00415.18%7C2.7e-12%2CRCC1_2%7CPF13540.6%7C6e%2B02%2CRCC1_2%7CPF13540.6%7C5.9%2CRCC1_2%7CPF13540.6%7C5.3e-05%2CRCC1_2%7CPF13540.6%7C5.5e-08%2CRCC1_2%7CPF13540.6%7C0.036%2CRCC1_2%7CPF13540.6%7C0.57%2CRCC1_2%7CPF13540.6%7C0.015%2CRCC1_2%7CPF13540.6%7C0.81%2CDUF4595%7CPF15283.6%7C0.03
LSTA.975.2	transdecoder	mRNA	1	6197	.	+	.	ID=LSTA.975.2.p1;Parent=GENE.LSTA.975.2~~LSTA.975.2.p1;Name=ORF%20type%3Acomplete%20len%3A475%20%28%2B%29%2Cscore%3D91.45%2Clcl%7CNW_004797988.1_prot_XP_005108817.1_22188%7C62.391%7C0.0%2CRCC1%7CPF00415.18%7C4.7e%2B03%2CRCC1%7CPF00415.18%7C0.00023%2CRCC1%7CPF00415.18%7C0.0012%2CRCC1%7CPF00415.18%7C1.7e-07%2CRCC1%7CPF00415.18%7C0.04%2CRCC1%7CPF00415.18%7C1.1e-08%2CRCC1%7CPF00415.18%7C0.023%2CRCC1%7CPF00415.18%7C2.7e-12%2CRCC1_2%7CPF13540.6%7C6e%2B02%2CRCC1_2%7CPF13540.6%7C5.9%2CRCC1_2%7CPF13540.6%7C5.3e-05%2CRCC1_2%7CPF13540.6%7C5.5e-08%2CRCC1_2%7CPF13540.6%7C0.036%2CRCC1_2%7CPF13540.6%7C0.57%2CRCC1_2%7CPF13540.6%7C0.015%2CRCC1_2%7CPF13540.6%7C0.81%2CDUF4595%7CPF15283.6%7C0.03
LSTA.975.2	transdecoder	five_prime_UTR	1	186	.	+	.	ID=LSTA.975.2.p1.utr5p1;Parent=LSTA.975.2.p1
LSTA.975.2	transdecoder	exon	1	6197	.	+	.	ID=LSTA.975.2.p1.exon1;Parent=LSTA.975.2.p1
LSTA.975.2	transdecoder	CDS	187	1611	.	+	0	ID=cds.LSTA.975.2.p1;Parent=LSTA.975.2.p1
LSTA.975.2	transdecoder	three_prime_UTR	1612	6197	.	+	.	ID=LSTA.975.2.p1.utr3p1;Parent=LSTA.975.2.p1
LSTA.975.3	transdecoder	gene	1	6101	.	+	.	ID=GENE.LSTA.975.3~~LSTA.975.3.p1;Name=ORF%20type%3Acomplete%20len%3A475%20%28%2B%29%2Cscore%3D91.45%2Clcl%7CNW_004797988.1_prot_XP_005108817.1_22188%7C62.391%7C0.0%2CRCC1%7CPF00415.18%7C4.7e%2B03%2CRCC1%7CPF00415.18%7C0.00023%2CRCC1%7CPF00415.18%7C0.0012%2CRCC1%7CPF00415.18%7C1.7e-07%2CRCC1%7CPF00415.18%7C0.04%2CRCC1%7CPF00415.18%7C1.1e-08%2CRCC1%7CPF00415.18%7C0.023%2CRCC1%7CPF00415.18%7C2.7e-12%2CRCC1_2%7CPF13540.6%7C6e%2B02%2CRCC1_2%7CPF13540.6%7C5.9%2CRCC1_2%7CPF13540.6%7C5.3e-05%2CRCC1_2%7CPF13540.6%7C5.5e-08%2CRCC1_2%7CPF13540.6%7C0.036%2CRCC1_2%7CPF13540.6%7C0.57%2CRCC1_2%7CPF13540.6%7C0.015%2CRCC1_2%7CPF13540.6%7C0.81%2CDUF4595%7CPF15283.6%7C0.03
LSTA.975.3	transdecoder	mRNA	1	6101	.	+	.	ID=LSTA.975.3.p1;Parent=GENE.LSTA.975.3~~LSTA.975.3.p1;Name=ORF%20type%3Acomplete%20len%3A475%20%28%2B%29%2Cscore%3D91.45%2Clcl%7CNW_004797988.1_prot_XP_005108817.1_22188%7C62.391%7C0.0%2CRCC1%7CPF00415.18%7C4.7e%2B03%2CRCC1%7CPF00415.18%7C0.00023%2CRCC1%7CPF00415.18%7C0.0012%2CRCC1%7CPF00415.18%7C1.7e-07%2CRCC1%7CPF00415.18%7C0.04%2CRCC1%7CPF00415.18%7C1.1e-08%2CRCC1%7CPF00415.18%7C0.023%2CRCC1%7CPF00415.18%7C2.7e-12%2CRCC1_2%7CPF13540.6%7C6e%2B02%2CRCC1_2%7CPF13540.6%7C5.9%2CRCC1_2%7CPF13540.6%7C5.3e-05%2CRCC1_2%7CPF13540.6%7C5.5e-08%2CRCC1_2%7CPF13540.6%7C0.036%2CRCC1_2%7CPF13540.6%7C0.57%2CRCC1_2%7CPF13540.6%7C0.015%2CRCC1_2%7CPF13540.6%7C0.81%2CDUF4595%7CPF15283.6%7C0.03
LSTA.975.3	transdecoder	five_prime_UTR	1	90	.	+	.	ID=LSTA.975.3.p1.utr5p1;Parent=LSTA.975.3.p1
LSTA.975.3	transdecoder	exon	1	6101	.	+	.	ID=LSTA.975.3.p1.exon1;Parent=LSTA.975.3.p1
LSTA.975.3	transdecoder	CDS	91	1515	.	+	0	ID=cds.LSTA.975.3.p1;Parent=LSTA.975.3.p1
LSTA.975.3	transdecoder	three_prime_UTR	1516	6101	.	+	.	ID=LSTA.975.3.p1.utr3p1;Parent=LSTA.975.3.p1
LSTA.975.4	transdecoder	gene	1	6067	.	+	.	ID=GENE.LSTA.975.4~~LSTA.975.4.p1;Name=ORF%20type%3Acomplete%20len%3A475%20%28%2B%29%2Cscore%3D91.45%2Clcl%7CNW_004797988.1_prot_XP_005108817.1_22188%7C62.391%7C0.0%2CRCC1%7CPF00415.18%7C4.7e%2B03%2CRCC1%7CPF00415.18%7C0.00023%2CRCC1%7CPF00415.18%7C0.0012%2CRCC1%7CPF00415.18%7C1.7e-07%2CRCC1%7CPF00415.18%7C0.04%2CRCC1%7CPF00415.18%7C1.1e-08%2CRCC1%7CPF00415.18%7C0.023%2CRCC1%7CPF00415.18%7C2.7e-12%2CRCC1_2%7CPF13540.6%7C6e%2B02%2CRCC1_2%7CPF13540.6%7C5.9%2CRCC1_2%7CPF13540.6%7C5.3e-05%2CRCC1_2%7CPF13540.6%7C5.5e-08%2CRCC1_2%7CPF13540.6%7C0.036%2CRCC1_2%7CPF13540.6%7C0.57%2CRCC1_2%7CPF13540.6%7C0.015%2CRCC1_2%7CPF13540.6%7C0.81%2CDUF4595%7CPF15283.6%7C0.03
LSTA.975.4	transdecoder	mRNA	1	6067	.	+	.	ID=LSTA.975.4.p1;Parent=GENE.LSTA.975.4~~LSTA.975.4.p1;Name=ORF%20type%3Acomplete%20len%3A475%20%28%2B%29%2Cscore%3D91.45%2Clcl%7CNW_004797988.1_prot_XP_005108817.1_22188%7C62.391%7C0.0%2CRCC1%7CPF00415.18%7C4.7e%2B03%2CRCC1%7CPF00415.18%7C0.00023%2CRCC1%7CPF00415.18%7C0.0012%2CRCC1%7CPF00415.18%7C1.7e-07%2CRCC1%7CPF00415.18%7C0.04%2CRCC1%7CPF00415.18%7C1.1e-08%2CRCC1%7CPF00415.18%7C0.023%2CRCC1%7CPF00415.18%7C2.7e-12%2CRCC1_2%7CPF13540.6%7C6e%2B02%2CRCC1_2%7CPF13540.6%7C5.9%2CRCC1_2%7CPF13540.6%7C5.3e-05%2CRCC1_2%7CPF13540.6%7C5.5e-08%2CRCC1_2%7CPF13540.6%7C0.036%2CRCC1_2%7CPF13540.6%7C0.57%2CRCC1_2%7CPF13540.6%7C0.015%2CRCC1_2%7CPF13540.6%7C0.81%2CDUF4595%7CPF15283.6%7C0.03
LSTA.975.4	transdecoder	five_prime_UTR	1	56	.	+	.	ID=LSTA.975.4.p1.utr5p1;Parent=LSTA.975.4.p1
LSTA.975.4	transdecoder	exon	1	6067	.	+	.	ID=LSTA.975.4.p1.exon1;Parent=LSTA.975.4.p1
LSTA.975.4	transdecoder	CDS	57	1481	.	+	0	ID=cds.LSTA.975.4.p1;Parent=LSTA.975.4.p1
LSTA.975.4	transdecoder	three_prime_UTR	1482	6067	.	+	.	ID=LSTA.975.4.p1.utr3p1;Parent=LSTA.975.4.p1
LSTA.975.5	transdecoder	gene	1	6278	.	+	.	ID=GENE.LSTA.975.5~~LSTA.975.5.p1;Name=ORF%20type%3Acomplete%20len%3A475%20%28%2B%29%2Cscore%3D91.45%2Clcl%7CNW_004797988.1_prot_XP_005108817.1_22188%7C62.391%7C0.0%2CRCC1%7CPF00415.18%7C4.7e%2B03%2CRCC1%7CPF00415.18%7C0.00023%2CRCC1%7CPF00415.18%7C0.0012%2CRCC1%7CPF00415.18%7C1.7e-07%2CRCC1%7CPF00415.18%7C0.04%2CRCC1%7CPF00415.18%7C1.1e-08%2CRCC1%7CPF00415.18%7C0.023%2CRCC1%7CPF00415.18%7C2.7e-12%2CRCC1_2%7CPF13540.6%7C6e%2B02%2CRCC1_2%7CPF13540.6%7C5.9%2CRCC1_2%7CPF13540.6%7C5.3e-05%2CRCC1_2%7CPF13540.6%7C5.5e-08%2CRCC1_2%7CPF13540.6%7C0.036%2CRCC1_2%7CPF13540.6%7C0.57%2CRCC1_2%7CPF13540.6%7C0.015%2CRCC1_2%7CPF13540.6%7C0.81%2CDUF4595%7CPF15283.6%7C0.03
LSTA.975.5	transdecoder	mRNA	1	6278	.	+	.	ID=LSTA.975.5.p1;Parent=GENE.LSTA.975.5~~LSTA.975.5.p1;Name=ORF%20type%3Acomplete%20len%3A475%20%28%2B%29%2Cscore%3D91.45%2Clcl%7CNW_004797988.1_prot_XP_005108817.1_22188%7C62.391%7C0.0%2CRCC1%7CPF00415.18%7C4.7e%2B03%2CRCC1%7CPF00415.18%7C0.00023%2CRCC1%7CPF00415.18%7C0.0012%2CRCC1%7CPF00415.18%7C1.7e-07%2CRCC1%7CPF00415.18%7C0.04%2CRCC1%7CPF00415.18%7C1.1e-08%2CRCC1%7CPF00415.18%7C0.023%2CRCC1%7CPF00415.18%7C2.7e-12%2CRCC1_2%7CPF13540.6%7C6e%2B02%2CRCC1_2%7CPF13540.6%7C5.9%2CRCC1_2%7CPF13540.6%7C5.3e-05%2CRCC1_2%7CPF13540.6%7C5.5e-08%2CRCC1_2%7CPF13540.6%7C0.036%2CRCC1_2%7CPF13540.6%7C0.57%2CRCC1_2%7CPF13540.6%7C0.015%2CRCC1_2%7CPF13540.6%7C0.81%2CDUF4595%7CPF15283.6%7C0.03
LSTA.975.5	transdecoder	five_prime_UTR	1	267	.	+	.	ID=LSTA.975.5.p1.utr5p1;Parent=LSTA.975.5.p1
LSTA.975.5	transdecoder	exon	1	6278	.	+	.	ID=LSTA.975.5.p1.exon1;Parent=LSTA.975.5.p1
LSTA.975.5	transdecoder	CDS	268	1692	.	+	0	ID=cds.LSTA.975.5.p1;Parent=LSTA.975.5.p1
LSTA.975.5	transdecoder	three_prime_UTR	1693	6278	.	+	.	ID=LSTA.975.5.p1.utr3p1;Parent=LSTA.975.5.p1
LSTA.9750.1	transdecoder	gene	1	587	.	+	.	ID=GENE.LSTA.9750.1~~LSTA.9750.1.p1;Name=ORF%20type%3A3prime_partial%20len%3A131%20%28%2B%29%2Cscore%3D-2.86%2Clcl%7CNW_013435508.1_prot_XP_013090971.1_27026%7C93.204%7C6.61e-60%2CDUF1194%7CPF06707.11%7C0.16%2CEF-hand_6%7CPF13405.6%7C0.41
LSTA.9750.1	transdecoder	mRNA	1	587	.	+	.	ID=LSTA.9750.1.p1;Parent=GENE.LSTA.9750.1~~LSTA.9750.1.p1;Name=ORF%20type%3A3prime_partial%20len%3A131%20%28%2B%29%2Cscore%3D-2.86%2Clcl%7CNW_013435508.1_prot_XP_013090971.1_27026%7C93.204%7C6.61e-60%2CDUF1194%7CPF06707.11%7C0.16%2CEF-hand_6%7CPF13405.6%7C0.41
LSTA.9750.1	transdecoder	five_prime_UTR	1	196	.	+	.	ID=LSTA.9750.1.p1.utr5p1;Parent=LSTA.9750.1.p1
LSTA.9750.1	transdecoder	exon	1	587	.	+	.	ID=LSTA.9750.1.p1.exon1;Parent=LSTA.9750.1.p1
LSTA.9750.1	transdecoder	CDS	197	586	.	+	0	ID=cds.LSTA.9750.1.p1;Parent=LSTA.9750.1.p1
LSTA.9752.1	transdecoder	gene	1	4687	.	+	.	ID=GENE.LSTA.9752.1~~LSTA.9752.1.p1;Name=ORF%20type%3Acomplete%20len%3A487%20%28%2B%29%2Cscore%3D112.47%2Clcl%7CNW_013490420.1_prot_XP_013097067.1_32410%7C59.794%7C5.32e-157%2CCDT1%7CPF08839.11%7C2.5e-49%2CCDT1%7CPF08839.11%7C1.2e%2B02%2CCDT1_C%7CPF16679.5%7C4.7e%2B03%2CCDT1_C%7CPF16679.5%7C2e-23%2CBorrelia_REV%7CPF03978.13%7C0.013%2CBorrelia_REV%7CPF03978.13%7C1.4e%2B03%2CBorrelia_REV%7CPF03978.13%7C5.2e%2B03%2CCation_ATPase_N%7CPF00690.26%7C0.064
LSTA.9752.1	transdecoder	mRNA	1	4687	.	+	.	ID=LSTA.9752.1.p1;Parent=GENE.LSTA.9752.1~~LSTA.9752.1.p1;Name=ORF%20type%3Acomplete%20len%3A487%20%28%2B%29%2Cscore%3D112.47%2Clcl%7CNW_013490420.1_prot_XP_013097067.1_32410%7C59.794%7C5.32e-157%2CCDT1%7CPF08839.11%7C2.5e-49%2CCDT1%7CPF08839.11%7C1.2e%2B02%2CCDT1_C%7CPF16679.5%7C4.7e%2B03%2CCDT1_C%7CPF16679.5%7C2e-23%2CBorrelia_REV%7CPF03978.13%7C0.013%2CBorrelia_REV%7CPF03978.13%7C1.4e%2B03%2CBorrelia_REV%7CPF03978.13%7C5.2e%2B03%2CCation_ATPase_N%7CPF00690.26%7C0.064
LSTA.9752.1	transdecoder	five_prime_UTR	1	344	.	+	.	ID=LSTA.9752.1.p1.utr5p1;Parent=LSTA.9752.1.p1
LSTA.9752.1	transdecoder	exon	1	4687	.	+	.	ID=LSTA.9752.1.p1.exon1;Parent=LSTA.9752.1.p1
LSTA.9752.1	transdecoder	CDS	345	1805	.	+	0	ID=cds.LSTA.9752.1.p1;Parent=LSTA.9752.1.p1
LSTA.9752.1	transdecoder	three_prime_UTR	1806	4687	.	+	.	ID=LSTA.9752.1.p1.utr3p1;Parent=LSTA.9752.1.p1
LSTA.9753.1	transdecoder	gene	1	3924	.	+	.	ID=GENE.LSTA.9753.1~~LSTA.9753.1.p1;Name=ORF%20type%3A5prime_partial%20len%3A247%20%28%2B%29%2Cscore%3D62.04%2Clcl%7CNW_004797676.1_prot_XP_005104205.1_17130%7C64.751%7C8.53e-114%2CG-patch%7CPF01585.23%7C7.1e-09
LSTA.9753.1	transdecoder	mRNA	1	3924	.	+	.	ID=LSTA.9753.1.p1;Parent=GENE.LSTA.9753.1~~LSTA.9753.1.p1;Name=ORF%20type%3A5prime_partial%20len%3A247%20%28%2B%29%2Cscore%3D62.04%2Clcl%7CNW_004797676.1_prot_XP_005104205.1_17130%7C64.751%7C8.53e-114%2CG-patch%7CPF01585.23%7C7.1e-09
LSTA.9753.1	transdecoder	exon	1	3924	.	+	.	ID=LSTA.9753.1.p1.exon1;Parent=LSTA.9753.1.p1
LSTA.9753.1	transdecoder	CDS	1	741	.	+	0	ID=cds.LSTA.9753.1.p1;Parent=LSTA.9753.1.p1
LSTA.9753.1	transdecoder	three_prime_UTR	742	3924	.	+	.	ID=LSTA.9753.1.p1.utr3p1;Parent=LSTA.9753.1.p1
LSTA.9754.2	transdecoder	gene	1	1205	.	+	.	ID=GENE.LSTA.9754.2~~LSTA.9754.2.p1;Name=ORF%20type%3Acomplete%20len%3A102%20%28%2B%29%2Cscore%3D22.85%2Clcl%7CNW_004797353.1_prot_XP_005094565.1_6332%7C83.168%7C7.58e-61%2CComplex1_LYR%7CPF05347.15%7C0.0049%2CComplex1_LYR%7CPF05347.15%7C2.3e%2B03
LSTA.9754.2	transdecoder	mRNA	1	1205	.	+	.	ID=LSTA.9754.2.p1;Parent=GENE.LSTA.9754.2~~LSTA.9754.2.p1;Name=ORF%20type%3Acomplete%20len%3A102%20%28%2B%29%2Cscore%3D22.85%2Clcl%7CNW_004797353.1_prot_XP_005094565.1_6332%7C83.168%7C7.58e-61%2CComplex1_LYR%7CPF05347.15%7C0.0049%2CComplex1_LYR%7CPF05347.15%7C2.3e%2B03
LSTA.9754.2	transdecoder	five_prime_UTR	1	482	.	+	.	ID=LSTA.9754.2.p1.utr5p1;Parent=LSTA.9754.2.p1
LSTA.9754.2	transdecoder	exon	1	1205	.	+	.	ID=LSTA.9754.2.p1.exon1;Parent=LSTA.9754.2.p1
LSTA.9754.2	transdecoder	CDS	483	788	.	+	0	ID=cds.LSTA.9754.2.p1;Parent=LSTA.9754.2.p1
LSTA.9754.2	transdecoder	three_prime_UTR	789	1205	.	+	.	ID=LSTA.9754.2.p1.utr3p1;Parent=LSTA.9754.2.p1
LSTA.9756.1	transdecoder	gene	1	7577	.	+	.	ID=GENE.LSTA.9756.1~~LSTA.9756.1.p1;Name=ORF%20type%3Acomplete%20len%3A970%20%28%2B%29%2Cscore%3D220.38%2Clcl%7CNW_004797353.1_prot_XP_012935839.1_6333%7C35.549%7C2.77e-132%2Czf-C2H2_11%7CPF16622.5%7C0.034%2Czf-C2H2%7CPF00096.26%7C1.5e%2B02%2Czf-C2H2%7CPF00096.26%7C3e%2B03%2Czf-C2H2%7CPF00096.26%7C2.6e%2B03%2Czf-C2H2%7CPF00096.26%7C0.061%2Czinc_ribbon_10%7CPF10058.9%7C1
LSTA.9756.1	transdecoder	mRNA	1	7577	.	+	.	ID=LSTA.9756.1.p1;Parent=GENE.LSTA.9756.1~~LSTA.9756.1.p1;Name=ORF%20type%3Acomplete%20len%3A970%20%28%2B%29%2Cscore%3D220.38%2Clcl%7CNW_004797353.1_prot_XP_012935839.1_6333%7C35.549%7C2.77e-132%2Czf-C2H2_11%7CPF16622.5%7C0.034%2Czf-C2H2%7CPF00096.26%7C1.5e%2B02%2Czf-C2H2%7CPF00096.26%7C3e%2B03%2Czf-C2H2%7CPF00096.26%7C2.6e%2B03%2Czf-C2H2%7CPF00096.26%7C0.061%2Czinc_ribbon_10%7CPF10058.9%7C1
LSTA.9756.1	transdecoder	five_prime_UTR	1	360	.	+	.	ID=LSTA.9756.1.p1.utr5p1;Parent=LSTA.9756.1.p1
LSTA.9756.1	transdecoder	exon	1	7577	.	+	.	ID=LSTA.9756.1.p1.exon1;Parent=LSTA.9756.1.p1
LSTA.9756.1	transdecoder	CDS	361	3270	.	+	0	ID=cds.LSTA.9756.1.p1;Parent=LSTA.9756.1.p1
LSTA.9756.1	transdecoder	three_prime_UTR	3271	7577	.	+	.	ID=LSTA.9756.1.p1.utr3p1;Parent=LSTA.9756.1.p1
LSTA.9756.2	transdecoder	gene	1	1555	.	+	.	ID=GENE.LSTA.9756.2~~LSTA.9756.2.p1;Name=ORF%20type%3A3prime_partial%20len%3A460%20%28%2B%29%2Cscore%3D106.74%2Clcl%7CNW_004797353.1_prot_XP_005094564.1_6331%7C38.731%7C7.94e-80%2Czf-C2H2_11%7CPF16622.5%7C9.5e%2B03%2Czf-C2H2_11%7CPF16622.5%7C0.015%2Czf-C2H2%7CPF00096.26%7C62%2Czf-C2H2%7CPF00096.26%7C1.3e%2B03%2Czf-C2H2%7CPF00096.26%7C1.3e%2B03%2Czf-C2H2%7CPF00096.26%7C0.028%2Czinc_ribbon_10%7CPF10058.9%7C0.4%2Czf_UBZ%7CPF18439.1%7C26%2Czf_UBZ%7CPF18439.1%7C19
LSTA.9756.2	transdecoder	mRNA	1	1555	.	+	.	ID=LSTA.9756.2.p1;Parent=GENE.LSTA.9756.2~~LSTA.9756.2.p1;Name=ORF%20type%3A3prime_partial%20len%3A460%20%28%2B%29%2Cscore%3D106.74%2Clcl%7CNW_004797353.1_prot_XP_005094564.1_6331%7C38.731%7C7.94e-80%2Czf-C2H2_11%7CPF16622.5%7C9.5e%2B03%2Czf-C2H2_11%7CPF16622.5%7C0.015%2Czf-C2H2%7CPF00096.26%7C62%2Czf-C2H2%7CPF00096.26%7C1.3e%2B03%2Czf-C2H2%7CPF00096.26%7C1.3e%2B03%2Czf-C2H2%7CPF00096.26%7C0.028%2Czinc_ribbon_10%7CPF10058.9%7C0.4%2Czf_UBZ%7CPF18439.1%7C26%2Czf_UBZ%7CPF18439.1%7C19
LSTA.9756.2	transdecoder	five_prime_UTR	1	178	.	+	.	ID=LSTA.9756.2.p1.utr5p1;Parent=LSTA.9756.2.p1
LSTA.9756.2	transdecoder	exon	1	1555	.	+	.	ID=LSTA.9756.2.p1.exon1;Parent=LSTA.9756.2.p1
LSTA.9756.2	transdecoder	CDS	179	1555	.	+	0	ID=cds.LSTA.9756.2.p1;Parent=LSTA.9756.2.p1
# refined start codon: 1 -> 571 (score: 0.535)
LSTA.9757.1	transdecoder	gene	1	8769	.	+	.	ID=GENE.LSTA.9757.1~~LSTA.9757.1.p1;Name=ORF%20type%3Acomplete%20len%3A2329%20%28%2B%29%2Cscore%3D485.16%2Clcl%7CNW_004797351.1_prot_XP_012935778.1_6188%7C77.782%7C0.0%2CNot1%7CPF04054.15%7C5.1e%2B03%2CNot1%7CPF04054.15%7C8.8e-151%2CCNOT1_CAF1_bind%7CPF16415.5%7C8.3e-87%2CCNOT1_CAF1_bind%7CPF16415.5%7C4.5e%2B02%2CCNOT1_TTP_bind%7CPF16417.5%7C9.2e-75%2CCNOT1_HEAT%7CPF16418.5%7C6.3e-51%2CCNOT1_HEAT%7CPF16418.5%7C2.3e%2B03%2CDUF3819%7CPF12842.7%7C2.7e-38%2CDUF3819%7CPF12842.7%7C3.5e%2B03
LSTA.9757.1	transdecoder	mRNA	1	8769	.	+	.	ID=LSTA.9757.1.p1;Parent=GENE.LSTA.9757.1~~LSTA.9757.1.p1;Name=ORF%20type%3Acomplete%20len%3A2329%20%28%2B%29%2Cscore%3D485.16%2Clcl%7CNW_004797351.1_prot_XP_012935778.1_6188%7C77.782%7C0.0%2CNot1%7CPF04054.15%7C5.1e%2B03%2CNot1%7CPF04054.15%7C8.8e-151%2CCNOT1_CAF1_bind%7CPF16415.5%7C8.3e-87%2CCNOT1_CAF1_bind%7CPF16415.5%7C4.5e%2B02%2CCNOT1_TTP_bind%7CPF16417.5%7C9.2e-75%2CCNOT1_HEAT%7CPF16418.5%7C6.3e-51%2CCNOT1_HEAT%7CPF16418.5%7C2.3e%2B03%2CDUF3819%7CPF12842.7%7C2.7e-38%2CDUF3819%7CPF12842.7%7C3.5e%2B03
LSTA.9757.1	transdecoder	five_prime_UTR	1	570	.	+	.	ID=LSTA.9757.1.p1.utr5p1;Parent=LSTA.9757.1.p1
LSTA.9757.1	transdecoder	exon	1	8769	.	+	.	ID=LSTA.9757.1.p1.exon1;Parent=LSTA.9757.1.p1
LSTA.9757.1	transdecoder	CDS	571	6987	.	+	0	ID=cds.LSTA.9757.1.p1;Parent=LSTA.9757.1.p1
LSTA.9757.1	transdecoder	three_prime_UTR	6988	8769	.	+	.	ID=LSTA.9757.1.p1.utr3p1;Parent=LSTA.9757.1.p1
# refined start codon: 1 -> 571 (score: 0.535)
LSTA.9757.2	transdecoder	gene	1	8790	.	+	.	ID=GENE.LSTA.9757.2~~LSTA.9757.2.p1;Name=ORF%20type%3Acomplete%20len%3A2336%20%28%2B%29%2Cscore%3D484.92%2Clcl%7CNW_004797351.1_prot_XP_012935778.1_6188%7C77.553%7C0.0%2CNot1%7CPF04054.15%7C5.1e%2B03%2CNot1%7CPF04054.15%7C8.8e-151%2CCNOT1_CAF1_bind%7CPF16415.5%7C8.4e-85%2CCNOT1_CAF1_bind%7CPF16415.5%7C4.5e%2B02%2CCNOT1_TTP_bind%7CPF16417.5%7C9.3e-75%2CCNOT1_HEAT%7CPF16418.5%7C6.3e-51%2CCNOT1_HEAT%7CPF16418.5%7C2.3e%2B03%2CDUF3819%7CPF12842.7%7C2.7e-38%2CDUF3819%7CPF12842.7%7C3.5e%2B03
LSTA.9757.2	transdecoder	mRNA	1	8790	.	+	.	ID=LSTA.9757.2.p1;Parent=GENE.LSTA.9757.2~~LSTA.9757.2.p1;Name=ORF%20type%3Acomplete%20len%3A2336%20%28%2B%29%2Cscore%3D484.92%2Clcl%7CNW_004797351.1_prot_XP_012935778.1_6188%7C77.553%7C0.0%2CNot1%7CPF04054.15%7C5.1e%2B03%2CNot1%7CPF04054.15%7C8.8e-151%2CCNOT1_CAF1_bind%7CPF16415.5%7C8.4e-85%2CCNOT1_CAF1_bind%7CPF16415.5%7C4.5e%2B02%2CCNOT1_TTP_bind%7CPF16417.5%7C9.3e-75%2CCNOT1_HEAT%7CPF16418.5%7C6.3e-51%2CCNOT1_HEAT%7CPF16418.5%7C2.3e%2B03%2CDUF3819%7CPF12842.7%7C2.7e-38%2CDUF3819%7CPF12842.7%7C3.5e%2B03
LSTA.9757.2	transdecoder	five_prime_UTR	1	570	.	+	.	ID=LSTA.9757.2.p1.utr5p1;Parent=LSTA.9757.2.p1
LSTA.9757.2	transdecoder	exon	1	8790	.	+	.	ID=LSTA.9757.2.p1.exon1;Parent=LSTA.9757.2.p1
LSTA.9757.2	transdecoder	CDS	571	7008	.	+	0	ID=cds.LSTA.9757.2.p1;Parent=LSTA.9757.2.p1
LSTA.9757.2	transdecoder	three_prime_UTR	7009	8790	.	+	.	ID=LSTA.9757.2.p1.utr3p1;Parent=LSTA.9757.2.p1
# refined start codon: 1 -> 571 (score: 0.535)
LSTA.9757.3	transdecoder	gene	1	8766	.	+	.	ID=GENE.LSTA.9757.3~~LSTA.9757.3.p1;Name=ORF%20type%3Acomplete%20len%3A2328%20%28%2B%29%2Cscore%3D484.63%2Clcl%7CNW_004797351.1_prot_XP_012935778.1_6188%7C77.815%7C0.0%2CNot1%7CPF04054.15%7C5.1e%2B03%2CNot1%7CPF04054.15%7C8.8e-151%2CCNOT1_CAF1_bind%7CPF16415.5%7C3.6e-88%2CCNOT1_CAF1_bind%7CPF16415.5%7C4.5e%2B02%2CCNOT1_TTP_bind%7CPF16417.5%7C9.2e-75%2CCNOT1_HEAT%7CPF16418.5%7C6.3e-51%2CCNOT1_HEAT%7CPF16418.5%7C2.3e%2B03%2CDUF3819%7CPF12842.7%7C2.7e-38%2CDUF3819%7CPF12842.7%7C3.5e%2B03
LSTA.9757.3	transdecoder	mRNA	1	8766	.	+	.	ID=LSTA.9757.3.p1;Parent=GENE.LSTA.9757.3~~LSTA.9757.3.p1;Name=ORF%20type%3Acomplete%20len%3A2328%20%28%2B%29%2Cscore%3D484.63%2Clcl%7CNW_004797351.1_prot_XP_012935778.1_6188%7C77.815%7C0.0%2CNot1%7CPF04054.15%7C5.1e%2B03%2CNot1%7CPF04054.15%7C8.8e-151%2CCNOT1_CAF1_bind%7CPF16415.5%7C3.6e-88%2CCNOT1_CAF1_bind%7CPF16415.5%7C4.5e%2B02%2CCNOT1_TTP_bind%7CPF16417.5%7C9.2e-75%2CCNOT1_HEAT%7CPF16418.5%7C6.3e-51%2CCNOT1_HEAT%7CPF16418.5%7C2.3e%2B03%2CDUF3819%7CPF12842.7%7C2.7e-38%2CDUF3819%7CPF12842.7%7C3.5e%2B03
LSTA.9757.3	transdecoder	five_prime_UTR	1	570	.	+	.	ID=LSTA.9757.3.p1.utr5p1;Parent=LSTA.9757.3.p1
LSTA.9757.3	transdecoder	exon	1	8766	.	+	.	ID=LSTA.9757.3.p1.exon1;Parent=LSTA.9757.3.p1
LSTA.9757.3	transdecoder	CDS	571	6984	.	+	0	ID=cds.LSTA.9757.3.p1;Parent=LSTA.9757.3.p1
LSTA.9757.3	transdecoder	three_prime_UTR	6985	8766	.	+	.	ID=LSTA.9757.3.p1.utr3p1;Parent=LSTA.9757.3.p1
# refined start codon: 1 -> 571 (score: 0.535)
LSTA.9757.4	transdecoder	gene	1	8787	.	+	.	ID=GENE.LSTA.9757.4~~LSTA.9757.4.p1;Name=ORF%20type%3Acomplete%20len%3A2335%20%28%2B%29%2Cscore%3D484.63%2Clcl%7CNW_004797351.1_prot_XP_012935778.1_6188%7C77.585%7C0.0%2CNot1%7CPF04054.15%7C5.1e%2B03%2CNot1%7CPF04054.15%7C8.8e-151%2CCNOT1_CAF1_bind%7CPF16415.5%7C4.9e-85%2CCNOT1_CAF1_bind%7CPF16415.5%7C4.5e%2B02%2CCNOT1_TTP_bind%7CPF16417.5%7C9.3e-75%2CCNOT1_HEAT%7CPF16418.5%7C6.3e-51%2CCNOT1_HEAT%7CPF16418.5%7C2.3e%2B03%2CDUF3819%7CPF12842.7%7C2.7e-38%2CDUF3819%7CPF12842.7%7C3.5e%2B03
LSTA.9757.4	transdecoder	mRNA	1	8787	.	+	.	ID=LSTA.9757.4.p1;Parent=GENE.LSTA.9757.4~~LSTA.9757.4.p1;Name=ORF%20type%3Acomplete%20len%3A2335%20%28%2B%29%2Cscore%3D484.63%2Clcl%7CNW_004797351.1_prot_XP_012935778.1_6188%7C77.585%7C0.0%2CNot1%7CPF04054.15%7C5.1e%2B03%2CNot1%7CPF04054.15%7C8.8e-151%2CCNOT1_CAF1_bind%7CPF16415.5%7C4.9e-85%2CCNOT1_CAF1_bind%7CPF16415.5%7C4.5e%2B02%2CCNOT1_TTP_bind%7CPF16417.5%7C9.3e-75%2CCNOT1_HEAT%7CPF16418.5%7C6.3e-51%2CCNOT1_HEAT%7CPF16418.5%7C2.3e%2B03%2CDUF3819%7CPF12842.7%7C2.7e-38%2CDUF3819%7CPF12842.7%7C3.5e%2B03
LSTA.9757.4	transdecoder	five_prime_UTR	1	570	.	+	.	ID=LSTA.9757.4.p1.utr5p1;Parent=LSTA.9757.4.p1
LSTA.9757.4	transdecoder	exon	1	8787	.	+	.	ID=LSTA.9757.4.p1.exon1;Parent=LSTA.9757.4.p1
LSTA.9757.4	transdecoder	CDS	571	7005	.	+	0	ID=cds.LSTA.9757.4.p1;Parent=LSTA.9757.4.p1
LSTA.9757.4	transdecoder	three_prime_UTR	7006	8787	.	+	.	ID=LSTA.9757.4.p1.utr3p1;Parent=LSTA.9757.4.p1
# refined start codon: 1 -> 571 (score: 0.535)
LSTA.9757.5	transdecoder	gene	1	8766	.	+	.	ID=GENE.LSTA.9757.5~~LSTA.9757.5.p1;Name=ORF%20type%3Acomplete%20len%3A2328%20%28%2B%29%2Cscore%3D483.15%2Clcl%7CNW_004797351.1_prot_XP_012935778.1_6188%7C77.815%7C0.0%2CNot1%7CPF04054.15%7C5.1e%2B03%2CNot1%7CPF04054.15%7C8.8e-151%2CCNOT1_CAF1_bind%7CPF16415.5%7C8.3e-87%2CCNOT1_CAF1_bind%7CPF16415.5%7C4.5e%2B02%2CCNOT1_TTP_bind%7CPF16417.5%7C9.2e-75%2CCNOT1_HEAT%7CPF16418.5%7C6.3e-51%2CCNOT1_HEAT%7CPF16418.5%7C2.3e%2B03%2CDUF3819%7CPF12842.7%7C2.7e-38%2CDUF3819%7CPF12842.7%7C3.5e%2B03
LSTA.9757.5	transdecoder	mRNA	1	8766	.	+	.	ID=LSTA.9757.5.p1;Parent=GENE.LSTA.9757.5~~LSTA.9757.5.p1;Name=ORF%20type%3Acomplete%20len%3A2328%20%28%2B%29%2Cscore%3D483.15%2Clcl%7CNW_004797351.1_prot_XP_012935778.1_6188%7C77.815%7C0.0%2CNot1%7CPF04054.15%7C5.1e%2B03%2CNot1%7CPF04054.15%7C8.8e-151%2CCNOT1_CAF1_bind%7CPF16415.5%7C8.3e-87%2CCNOT1_CAF1_bind%7CPF16415.5%7C4.5e%2B02%2CCNOT1_TTP_bind%7CPF16417.5%7C9.2e-75%2CCNOT1_HEAT%7CPF16418.5%7C6.3e-51%2CCNOT1_HEAT%7CPF16418.5%7C2.3e%2B03%2CDUF3819%7CPF12842.7%7C2.7e-38%2CDUF3819%7CPF12842.7%7C3.5e%2B03
LSTA.9757.5	transdecoder	five_prime_UTR	1	570	.	+	.	ID=LSTA.9757.5.p1.utr5p1;Parent=LSTA.9757.5.p1
LSTA.9757.5	transdecoder	exon	1	8766	.	+	.	ID=LSTA.9757.5.p1.exon1;Parent=LSTA.9757.5.p1
LSTA.9757.5	transdecoder	CDS	571	6984	.	+	0	ID=cds.LSTA.9757.5.p1;Parent=LSTA.9757.5.p1
LSTA.9757.5	transdecoder	three_prime_UTR	6985	8766	.	+	.	ID=LSTA.9757.5.p1.utr3p1;Parent=LSTA.9757.5.p1
# refined start codon: 1 -> 571 (score: 0.535)
LSTA.9757.6	transdecoder	gene	1	11026	.	+	.	ID=GENE.LSTA.9757.6~~LSTA.9757.6.p1;Name=ORF%20type%3Acomplete%20len%3A2310%20%28%2B%29%2Cscore%3D473.33%2Clcl%7CNW_004797351.1_prot_XP_012935778.1_6188%7C77.768%7C0.0%2CNot1%7CPF04054.15%7C5.1e%2B03%2CNot1%7CPF04054.15%7C1.2e-148%2CCNOT1_CAF1_bind%7CPF16415.5%7C3.6e-88%2CCNOT1_CAF1_bind%7CPF16415.5%7C4.5e%2B02%2CCNOT1_TTP_bind%7CPF16417.5%7C9.1e-75%2CCNOT1_HEAT%7CPF16418.5%7C6.2e-51%2CCNOT1_HEAT%7CPF16418.5%7C2.3e%2B03%2CDUF3819%7CPF12842.7%7C2.6e-38%2CDUF3819%7CPF12842.7%7C3.5e%2B03
LSTA.9757.6	transdecoder	mRNA	1	11026	.	+	.	ID=LSTA.9757.6.p1;Parent=GENE.LSTA.9757.6~~LSTA.9757.6.p1;Name=ORF%20type%3Acomplete%20len%3A2310%20%28%2B%29%2Cscore%3D473.33%2Clcl%7CNW_004797351.1_prot_XP_012935778.1_6188%7C77.768%7C0.0%2CNot1%7CPF04054.15%7C5.1e%2B03%2CNot1%7CPF04054.15%7C1.2e-148%2CCNOT1_CAF1_bind%7CPF16415.5%7C3.6e-88%2CCNOT1_CAF1_bind%7CPF16415.5%7C4.5e%2B02%2CCNOT1_TTP_bind%7CPF16417.5%7C9.1e-75%2CCNOT1_HEAT%7CPF16418.5%7C6.2e-51%2CCNOT1_HEAT%7CPF16418.5%7C2.3e%2B03%2CDUF3819%7CPF12842.7%7C2.6e-38%2CDUF3819%7CPF12842.7%7C3.5e%2B03
LSTA.9757.6	transdecoder	five_prime_UTR	1	570	.	+	.	ID=LSTA.9757.6.p1.utr5p1;Parent=LSTA.9757.6.p1
LSTA.9757.6	transdecoder	exon	1	11026	.	+	.	ID=LSTA.9757.6.p1.exon1;Parent=LSTA.9757.6.p1
LSTA.9757.6	transdecoder	CDS	571	6930	.	+	0	ID=cds.LSTA.9757.6.p1;Parent=LSTA.9757.6.p1
LSTA.9757.6	transdecoder	three_prime_UTR	6931	11026	.	+	.	ID=LSTA.9757.6.p1.utr3p1;Parent=LSTA.9757.6.p1
# refined start codon: 1 -> 571 (score: 0.535)
LSTA.9757.7	transdecoder	gene	1	8763	.	+	.	ID=GENE.LSTA.9757.7~~LSTA.9757.7.p1;Name=ORF%20type%3Acomplete%20len%3A2327%20%28%2B%29%2Cscore%3D482.62%2Clcl%7CNW_004797351.1_prot_XP_012935778.1_6188%7C77.848%7C0.0%2CNot1%7CPF04054.15%7C5.1e%2B03%2CNot1%7CPF04054.15%7C8.8e-151%2CCNOT1_CAF1_bind%7CPF16415.5%7C3.6e-88%2CCNOT1_CAF1_bind%7CPF16415.5%7C4.5e%2B02%2CCNOT1_TTP_bind%7CPF16417.5%7C9.2e-75%2CCNOT1_HEAT%7CPF16418.5%7C6.3e-51%2CCNOT1_HEAT%7CPF16418.5%7C2.3e%2B03%2CDUF3819%7CPF12842.7%7C2.7e-38%2CDUF3819%7CPF12842.7%7C3.5e%2B03
LSTA.9757.7	transdecoder	mRNA	1	8763	.	+	.	ID=LSTA.9757.7.p1;Parent=GENE.LSTA.9757.7~~LSTA.9757.7.p1;Name=ORF%20type%3Acomplete%20len%3A2327%20%28%2B%29%2Cscore%3D482.62%2Clcl%7CNW_004797351.1_prot_XP_012935778.1_6188%7C77.848%7C0.0%2CNot1%7CPF04054.15%7C5.1e%2B03%2CNot1%7CPF04054.15%7C8.8e-151%2CCNOT1_CAF1_bind%7CPF16415.5%7C3.6e-88%2CCNOT1_CAF1_bind%7CPF16415.5%7C4.5e%2B02%2CCNOT1_TTP_bind%7CPF16417.5%7C9.2e-75%2CCNOT1_HEAT%7CPF16418.5%7C6.3e-51%2CCNOT1_HEAT%7CPF16418.5%7C2.3e%2B03%2CDUF3819%7CPF12842.7%7C2.7e-38%2CDUF3819%7CPF12842.7%7C3.5e%2B03
LSTA.9757.7	transdecoder	five_prime_UTR	1	570	.	+	.	ID=LSTA.9757.7.p1.utr5p1;Parent=LSTA.9757.7.p1
LSTA.9757.7	transdecoder	exon	1	8763	.	+	.	ID=LSTA.9757.7.p1.exon1;Parent=LSTA.9757.7.p1
LSTA.9757.7	transdecoder	CDS	571	6981	.	+	0	ID=cds.LSTA.9757.7.p1;Parent=LSTA.9757.7.p1
LSTA.9757.7	transdecoder	three_prime_UTR	6982	8763	.	+	.	ID=LSTA.9757.7.p1.utr3p1;Parent=LSTA.9757.7.p1
# refined start codon: 1 -> 571 (score: 0.535)
LSTA.9757.8	transdecoder	gene	1	8784	.	+	.	ID=GENE.LSTA.9757.8~~LSTA.9757.8.p1;Name=ORF%20type%3Acomplete%20len%3A2334%20%28%2B%29%2Cscore%3D482.62%2Clcl%7CNW_004797351.1_prot_XP_012935778.1_6188%7C77.618%7C0.0%2CNot1%7CPF04054.15%7C5.1e%2B03%2CNot1%7CPF04054.15%7C8.8e-151%2CCNOT1_CAF1_bind%7CPF16415.5%7C4.9e-85%2CCNOT1_CAF1_bind%7CPF16415.5%7C4.5e%2B02%2CCNOT1_TTP_bind%7CPF16417.5%7C9.3e-75%2CCNOT1_HEAT%7CPF16418.5%7C6.3e-51%2CCNOT1_HEAT%7CPF16418.5%7C2.3e%2B03%2CDUF3819%7CPF12842.7%7C2.7e-38%2CDUF3819%7CPF12842.7%7C3.5e%2B03
LSTA.9757.8	transdecoder	mRNA	1	8784	.	+	.	ID=LSTA.9757.8.p1;Parent=GENE.LSTA.9757.8~~LSTA.9757.8.p1;Name=ORF%20type%3Acomplete%20len%3A2334%20%28%2B%29%2Cscore%3D482.62%2Clcl%7CNW_004797351.1_prot_XP_012935778.1_6188%7C77.618%7C0.0%2CNot1%7CPF04054.15%7C5.1e%2B03%2CNot1%7CPF04054.15%7C8.8e-151%2CCNOT1_CAF1_bind%7CPF16415.5%7C4.9e-85%2CCNOT1_CAF1_bind%7CPF16415.5%7C4.5e%2B02%2CCNOT1_TTP_bind%7CPF16417.5%7C9.3e-75%2CCNOT1_HEAT%7CPF16418.5%7C6.3e-51%2CCNOT1_HEAT%7CPF16418.5%7C2.3e%2B03%2CDUF3819%7CPF12842.7%7C2.7e-38%2CDUF3819%7CPF12842.7%7C3.5e%2B03
LSTA.9757.8	transdecoder	five_prime_UTR	1	570	.	+	.	ID=LSTA.9757.8.p1.utr5p1;Parent=LSTA.9757.8.p1
LSTA.9757.8	transdecoder	exon	1	8784	.	+	.	ID=LSTA.9757.8.p1.exon1;Parent=LSTA.9757.8.p1
LSTA.9757.8	transdecoder	CDS	571	7002	.	+	0	ID=cds.LSTA.9757.8.p1;Parent=LSTA.9757.8.p1
LSTA.9757.8	transdecoder	three_prime_UTR	7003	8784	.	+	.	ID=LSTA.9757.8.p1.utr3p1;Parent=LSTA.9757.8.p1
# refined start codon: 1 -> 571 (score: 0.535)
LSTA.9757.9	transdecoder	gene	1	8833	.	+	.	ID=GENE.LSTA.9757.9~~LSTA.9757.9.p1;Name=ORF%20type%3Acomplete%20len%3A2312%20%28%2B%29%2Cscore%3D475.87%2Clcl%7CNW_004797351.1_prot_XP_012935778.1_6188%7C77.702%7C0.0%2CNot1%7CPF04054.15%7C5.1e%2B03%2CNot1%7CPF04054.15%7C1.2e-148%2CCNOT1_CAF1_bind%7CPF16415.5%7C8.2e-87%2CCNOT1_CAF1_bind%7CPF16415.5%7C4.5e%2B02%2CCNOT1_TTP_bind%7CPF16417.5%7C9.1e-75%2CCNOT1_HEAT%7CPF16418.5%7C6.2e-51%2CCNOT1_HEAT%7CPF16418.5%7C2.3e%2B03%2CDUF3819%7CPF12842.7%7C2.6e-38%2CDUF3819%7CPF12842.7%7C3.5e%2B03
LSTA.9757.9	transdecoder	mRNA	1	8833	.	+	.	ID=LSTA.9757.9.p1;Parent=GENE.LSTA.9757.9~~LSTA.9757.9.p1;Name=ORF%20type%3Acomplete%20len%3A2312%20%28%2B%29%2Cscore%3D475.87%2Clcl%7CNW_004797351.1_prot_XP_012935778.1_6188%7C77.702%7C0.0%2CNot1%7CPF04054.15%7C5.1e%2B03%2CNot1%7CPF04054.15%7C1.2e-148%2CCNOT1_CAF1_bind%7CPF16415.5%7C8.2e-87%2CCNOT1_CAF1_bind%7CPF16415.5%7C4.5e%2B02%2CCNOT1_TTP_bind%7CPF16417.5%7C9.1e-75%2CCNOT1_HEAT%7CPF16418.5%7C6.2e-51%2CCNOT1_HEAT%7CPF16418.5%7C2.3e%2B03%2CDUF3819%7CPF12842.7%7C2.6e-38%2CDUF3819%7CPF12842.7%7C3.5e%2B03
LSTA.9757.9	transdecoder	five_prime_UTR	1	570	.	+	.	ID=LSTA.9757.9.p1.utr5p1;Parent=LSTA.9757.9.p1
LSTA.9757.9	transdecoder	exon	1	8833	.	+	.	ID=LSTA.9757.9.p1.exon1;Parent=LSTA.9757.9.p1
LSTA.9757.9	transdecoder	CDS	571	6936	.	+	0	ID=cds.LSTA.9757.9.p1;Parent=LSTA.9757.9.p1
LSTA.9757.9	transdecoder	three_prime_UTR	6937	8833	.	+	.	ID=LSTA.9757.9.p1.utr3p1;Parent=LSTA.9757.9.p1
LSTA.9758.1	transdecoder	gene	1	1300	.	+	.	ID=GENE.LSTA.9758.1~~LSTA.9758.1.p1;Name=ORF%20type%3Acomplete%20len%3A175%20%28%2B%29%2Cscore%3D26.36%2Clcl%7CNW_013193374.1_prot_XP_013074319.1_1308%7C57.143%7C1.10e-39%2Clcl%7CNW_013193374.1_prot_XP_013074319.1_1308%7C44.444%7C3.61e-30%2CAntistasin%7CPF02822.14%7C1.8e-08%2CAntistasin%7CPF02822.14%7C3.9e-06%2CAntistasin%7CPF02822.14%7C1.1e-06%2CAntistasin%7CPF02822.14%7C1e-06
LSTA.9758.1	transdecoder	mRNA	1	1300	.	+	.	ID=LSTA.9758.1.p1;Parent=GENE.LSTA.9758.1~~LSTA.9758.1.p1;Name=ORF%20type%3Acomplete%20len%3A175%20%28%2B%29%2Cscore%3D26.36%2Clcl%7CNW_013193374.1_prot_XP_013074319.1_1308%7C57.143%7C1.10e-39%2Clcl%7CNW_013193374.1_prot_XP_013074319.1_1308%7C44.444%7C3.61e-30%2CAntistasin%7CPF02822.14%7C1.8e-08%2CAntistasin%7CPF02822.14%7C3.9e-06%2CAntistasin%7CPF02822.14%7C1.1e-06%2CAntistasin%7CPF02822.14%7C1e-06
LSTA.9758.1	transdecoder	five_prime_UTR	1	142	.	+	.	ID=LSTA.9758.1.p1.utr5p1;Parent=LSTA.9758.1.p1
LSTA.9758.1	transdecoder	exon	1	1300	.	+	.	ID=LSTA.9758.1.p1.exon1;Parent=LSTA.9758.1.p1
LSTA.9758.1	transdecoder	CDS	143	667	.	+	0	ID=cds.LSTA.9758.1.p1;Parent=LSTA.9758.1.p1
LSTA.9758.1	transdecoder	three_prime_UTR	668	1300	.	+	.	ID=LSTA.9758.1.p1.utr3p1;Parent=LSTA.9758.1.p1
# refined start codon: 3 -> 51 (score: 1.699)
LSTA.9759.1	transdecoder	gene	1	2297	.	+	.	ID=GENE.LSTA.9759.1~~LSTA.9759.1.p1;Name=ORF%20type%3Acomplete%20len%3A330%20%28%2B%29%2Cscore%3D93.57%2Clcl%7CNW_013422135.1_prot_XP_013087419.1_23875%7C30.127%7C3.33e-28
LSTA.9759.1	transdecoder	mRNA	1	2297	.	+	.	ID=LSTA.9759.1.p1;Parent=GENE.LSTA.9759.1~~LSTA.9759.1.p1;Name=ORF%20type%3Acomplete%20len%3A330%20%28%2B%29%2Cscore%3D93.57%2Clcl%7CNW_013422135.1_prot_XP_013087419.1_23875%7C30.127%7C3.33e-28
LSTA.9759.1	transdecoder	five_prime_UTR	1	50	.	+	.	ID=LSTA.9759.1.p1.utr5p1;Parent=LSTA.9759.1.p1
LSTA.9759.1	transdecoder	exon	1	2297	.	+	.	ID=LSTA.9759.1.p1.exon1;Parent=LSTA.9759.1.p1
LSTA.9759.1	transdecoder	CDS	51	992	.	+	0	ID=cds.LSTA.9759.1.p1;Parent=LSTA.9759.1.p1
LSTA.9759.1	transdecoder	three_prime_UTR	993	2297	.	+	.	ID=LSTA.9759.1.p1.utr3p1;Parent=LSTA.9759.1.p1
LSTA.976.1	transdecoder	gene	1	4932	.	+	.	ID=GENE.LSTA.976.1~~LSTA.976.1.p1;Name=ORF%20type%3A5prime_partial%20len%3A279%20%28%2B%29%2Cscore%3D84.54%2Clcl%7CNW_013216533.1_prot_XP_013072526.1_10658%7C86.572%7C1.99e-167%2CMst1_SARAH%7CPF11629.8%7C3.4e-24%2CPkinase%7CPF00069.25%7C0.00021%2CDUF1192%7CPF06698.11%7C0.081%2CPhage_Mu_Gam%7CPF07352.12%7C0.13%2CNore1-SARAH%7CPF16517.5%7C1.4
LSTA.976.1	transdecoder	mRNA	1	4932	.	+	.	ID=LSTA.976.1.p1;Parent=GENE.LSTA.976.1~~LSTA.976.1.p1;Name=ORF%20type%3A5prime_partial%20len%3A279%20%28%2B%29%2Cscore%3D84.54%2Clcl%7CNW_013216533.1_prot_XP_013072526.1_10658%7C86.572%7C1.99e-167%2CMst1_SARAH%7CPF11629.8%7C3.4e-24%2CPkinase%7CPF00069.25%7C0.00021%2CDUF1192%7CPF06698.11%7C0.081%2CPhage_Mu_Gam%7CPF07352.12%7C0.13%2CNore1-SARAH%7CPF16517.5%7C1.4
LSTA.976.1	transdecoder	exon	1	4932	.	+	.	ID=LSTA.976.1.p1.exon1;Parent=LSTA.976.1.p1
LSTA.976.1	transdecoder	CDS	1	837	.	+	0	ID=cds.LSTA.976.1.p1;Parent=LSTA.976.1.p1
LSTA.976.1	transdecoder	three_prime_UTR	838	4932	.	+	.	ID=LSTA.976.1.p1.utr3p1;Parent=LSTA.976.1.p1
LSTA.9762.1	transdecoder	gene	1	489	.	+	.	ID=GENE.LSTA.9762.1~~LSTA.9762.1.p1;Name=ORF%20type%3Ainternal%20len%3A164%20%28%2B%29%2Cscore%3D33.48%2Clcl%7CNC_035783.1_prot_XP_022330021.1_21331%7C47.872%7C2.35e-41
LSTA.9762.1	transdecoder	mRNA	1	489	.	+	.	ID=LSTA.9762.1.p1;Parent=GENE.LSTA.9762.1~~LSTA.9762.1.p1;Name=ORF%20type%3Ainternal%20len%3A164%20%28%2B%29%2Cscore%3D33.48%2Clcl%7CNC_035783.1_prot_XP_022330021.1_21331%7C47.872%7C2.35e-41
LSTA.9762.1	transdecoder	exon	1	489	.	+	.	ID=LSTA.9762.1.p1.exon1;Parent=LSTA.9762.1.p1
LSTA.9762.1	transdecoder	CDS	1	489	.	+	0	ID=cds.LSTA.9762.1.p1;Parent=LSTA.9762.1.p1
LSTA.9764.1	transdecoder	gene	1	913	.	+	.	ID=GENE.LSTA.9764.1~~LSTA.9764.1.p1;Name=ORF%20type%3A3prime_partial%20len%3A211%20%28%2B%29%2Cscore%3D26.50%2Clcl%7CNC_037593.1_prot_XP_025088944.1_12634%7C41.111%7C1.53e-13%2Clcl%7CNC_037593.1_prot_XP_025088944.1_12634%7C64.865%7C8.73e-08
LSTA.9764.1	transdecoder	mRNA	1	913	.	+	.	ID=LSTA.9764.1.p1;Parent=GENE.LSTA.9764.1~~LSTA.9764.1.p1;Name=ORF%20type%3A3prime_partial%20len%3A211%20%28%2B%29%2Cscore%3D26.50%2Clcl%7CNC_037593.1_prot_XP_025088944.1_12634%7C41.111%7C1.53e-13%2Clcl%7CNC_037593.1_prot_XP_025088944.1_12634%7C64.865%7C8.73e-08
LSTA.9764.1	transdecoder	five_prime_UTR	1	281	.	+	.	ID=LSTA.9764.1.p1.utr5p1;Parent=LSTA.9764.1.p1
LSTA.9764.1	transdecoder	exon	1	913	.	+	.	ID=LSTA.9764.1.p1.exon1;Parent=LSTA.9764.1.p1
LSTA.9764.1	transdecoder	CDS	282	911	.	+	0	ID=cds.LSTA.9764.1.p1;Parent=LSTA.9764.1.p1
LSTA.9765.1	transdecoder	gene	1	337	.	+	.	ID=GENE.LSTA.9765.1~~LSTA.9765.1.p1;Name=ORF%20type%3Ainternal%20len%3A113%20%28%2B%29%2Cscore%3D32.31%2Clcl%7CNW_004797395.1_prot_XP_012936751.1_8195%7C88.991%7C4.98e-64%2CThiF%7CPF00899.21%7C2e-15
LSTA.9765.1	transdecoder	mRNA	1	337	.	+	.	ID=LSTA.9765.1.p1;Parent=GENE.LSTA.9765.1~~LSTA.9765.1.p1;Name=ORF%20type%3Ainternal%20len%3A113%20%28%2B%29%2Cscore%3D32.31%2Clcl%7CNW_004797395.1_prot_XP_012936751.1_8195%7C88.991%7C4.98e-64%2CThiF%7CPF00899.21%7C2e-15
LSTA.9765.1	transdecoder	exon	1	337	.	+	.	ID=LSTA.9765.1.p1.exon1;Parent=LSTA.9765.1.p1
LSTA.9765.1	transdecoder	CDS	1	336	.	+	0	ID=cds.LSTA.9765.1.p1;Parent=LSTA.9765.1.p1
LSTA.9766.1	transdecoder	gene	1	2835	.	+	.	ID=GENE.LSTA.9766.1~~LSTA.9766.1.p1;Name=ORF%20type%3A5prime_partial%20len%3A406%20%28%2B%29%2Cscore%3D70.45%2Clcl%7CNW_004797395.1_prot_XP_012936751.1_8195%7C74.447%7C0.0
LSTA.9766.1	transdecoder	mRNA	1	2835	.	+	.	ID=LSTA.9766.1.p1;Parent=GENE.LSTA.9766.1~~LSTA.9766.1.p1;Name=ORF%20type%3A5prime_partial%20len%3A406%20%28%2B%29%2Cscore%3D70.45%2Clcl%7CNW_004797395.1_prot_XP_012936751.1_8195%7C74.447%7C0.0
LSTA.9766.1	transdecoder	exon	1	2835	.	+	.	ID=LSTA.9766.1.p1.exon1;Parent=LSTA.9766.1.p1
LSTA.9766.1	transdecoder	CDS	1	1218	.	+	0	ID=cds.LSTA.9766.1.p1;Parent=LSTA.9766.1.p1
LSTA.9766.1	transdecoder	three_prime_UTR	1219	2835	.	+	.	ID=LSTA.9766.1.p1.utr3p1;Parent=LSTA.9766.1.p1
LSTA.9766.2	transdecoder	gene	1	2868	.	+	.	ID=GENE.LSTA.9766.2~~LSTA.9766.2.p1;Name=ORF%20type%3A5prime_partial%20len%3A417%20%28%2B%29%2Cscore%3D73.24%2Clcl%7CNW_004797395.1_prot_XP_005096354.1_8193%7C74.163%7C0.0
LSTA.9766.2	transdecoder	mRNA	1	2868	.	+	.	ID=LSTA.9766.2.p1;Parent=GENE.LSTA.9766.2~~LSTA.9766.2.p1;Name=ORF%20type%3A5prime_partial%20len%3A417%20%28%2B%29%2Cscore%3D73.24%2Clcl%7CNW_004797395.1_prot_XP_005096354.1_8193%7C74.163%7C0.0
LSTA.9766.2	transdecoder	exon	1	2868	.	+	.	ID=LSTA.9766.2.p1.exon1;Parent=LSTA.9766.2.p1
LSTA.9766.2	transdecoder	CDS	1	1251	.	+	0	ID=cds.LSTA.9766.2.p1;Parent=LSTA.9766.2.p1
LSTA.9766.2	transdecoder	three_prime_UTR	1252	2868	.	+	.	ID=LSTA.9766.2.p1.utr3p1;Parent=LSTA.9766.2.p1
LSTA.9769.1	transdecoder	gene	1	570	.	+	.	ID=GENE.LSTA.9769.1~~LSTA.9769.1.p1;Name=ORF%20type%3Acomplete%20len%3A138%20%28%2B%29%2Cscore%3D34.18%2Clcl%7CNW_013489879.1_prot_XP_013096939.1_32298%7C41.481%7C9.13e-31%2CEF-hand_1%7CPF00036.32%7C0.027%2CEF-hand_1%7CPF00036.32%7C0.0015%2CEF-hand_1%7CPF00036.32%7C0.68%2CEF-hand_1%7CPF00036.32%7C1.8%2CEF-hand_6%7CPF13405.6%7C0.0059%2CEF-hand_6%7CPF13405.6%7C0.024%2CEF-hand_6%7CPF13405.6%7C0.97%2CEF-hand_6%7CPF13405.6%7C0.31%2CEF-hand_5%7CPF13202.6%7C0.9%2CEF-hand_5%7CPF13202.6%7C0.00014%2CEF-hand_5%7CPF13202.6%7C15%2CEF-hand_5%7CPF13202.6%7C0.63%2CEF-hand_7%7CPF13499.6%7C4.9e-05%2CEF-hand_7%7CPF13499.6%7C4.3e-06%2CEF-hand_7%7CPF13499.6%7C1.3%2CEF-hand_8%7CPF13833.6%7C2.5%2CEF-hand_8%7CPF13833.6%7C0.016%2CEF-hand_8%7CPF13833.6%7C0.48%2CEF-hand_8%7CPF13833.6%7C3.6e%2B02%2CSPARC_Ca_bdg%7CPF10591.9%7C11%2CSPARC_Ca_bdg%7CPF10591.9%7C16%2CSPARC_Ca_bdg%7CPF10591.9%7C60
LSTA.9769.1	transdecoder	mRNA	1	570	.	+	.	ID=LSTA.9769.1.p1;Parent=GENE.LSTA.9769.1~~LSTA.9769.1.p1;Name=ORF%20type%3Acomplete%20len%3A138%20%28%2B%29%2Cscore%3D34.18%2Clcl%7CNW_013489879.1_prot_XP_013096939.1_32298%7C41.481%7C9.13e-31%2CEF-hand_1%7CPF00036.32%7C0.027%2CEF-hand_1%7CPF00036.32%7C0.0015%2CEF-hand_1%7CPF00036.32%7C0.68%2CEF-hand_1%7CPF00036.32%7C1.8%2CEF-hand_6%7CPF13405.6%7C0.0059%2CEF-hand_6%7CPF13405.6%7C0.024%2CEF-hand_6%7CPF13405.6%7C0.97%2CEF-hand_6%7CPF13405.6%7C0.31%2CEF-hand_5%7CPF13202.6%7C0.9%2CEF-hand_5%7CPF13202.6%7C0.00014%2CEF-hand_5%7CPF13202.6%7C15%2CEF-hand_5%7CPF13202.6%7C0.63%2CEF-hand_7%7CPF13499.6%7C4.9e-05%2CEF-hand_7%7CPF13499.6%7C4.3e-06%2CEF-hand_7%7CPF13499.6%7C1.3%2CEF-hand_8%7CPF13833.6%7C2.5%2CEF-hand_8%7CPF13833.6%7C0.016%2CEF-hand_8%7CPF13833.6%7C0.48%2CEF-hand_8%7CPF13833.6%7C3.6e%2B02%2CSPARC_Ca_bdg%7CPF10591.9%7C11%2CSPARC_Ca_bdg%7CPF10591.9%7C16%2CSPARC_Ca_bdg%7CPF10591.9%7C60
LSTA.9769.1	transdecoder	five_prime_UTR	1	66	.	+	.	ID=LSTA.9769.1.p1.utr5p1;Parent=LSTA.9769.1.p1
LSTA.9769.1	transdecoder	exon	1	570	.	+	.	ID=LSTA.9769.1.p1.exon1;Parent=LSTA.9769.1.p1
LSTA.9769.1	transdecoder	CDS	67	480	.	+	0	ID=cds.LSTA.9769.1.p1;Parent=LSTA.9769.1.p1
LSTA.9769.1	transdecoder	three_prime_UTR	481	570	.	+	.	ID=LSTA.9769.1.p1.utr3p1;Parent=LSTA.9769.1.p1
LSTA.977.1	transdecoder	gene	1	1263	.	-	.	ID=GENE.LSTA.977.1~~LSTA.977.1.p1;Name=ORF%20type%3A5prime_partial%20len%3A163%20%28-%29%2Cscore%3D14.12
LSTA.977.1	transdecoder	mRNA	1	1263	.	-	.	ID=LSTA.977.1.p1;Parent=GENE.LSTA.977.1~~LSTA.977.1.p1;Name=ORF%20type%3A5prime_partial%20len%3A163%20%28-%29%2Cscore%3D14.12
LSTA.977.1	transdecoder	exon	1	1263	.	-	.	ID=LSTA.977.1.p1.exon1;Parent=LSTA.977.1.p1
LSTA.977.1	transdecoder	CDS	773	1261	.	-	0	ID=cds.LSTA.977.1.p1;Parent=LSTA.977.1.p1
LSTA.977.1	transdecoder	three_prime_UTR	1	772	.	-	.	ID=LSTA.977.1.p1.utr3p1;Parent=LSTA.977.1.p1
LSTA.9771.1	transdecoder	gene	1	1714	.	+	.	ID=GENE.LSTA.9771.1~~LSTA.9771.1.p1;Name=ORF%20type%3Acomplete%20len%3A378%20%28%2B%29%2Cscore%3D116.87%2Clcl%7CNW_013490826.1_prot_XP_013097130.1_32465%7C99.735%7C0.0%2CTubulin%7CPF00091.25%7C1.1e-45%2CTubulin_C%7CPF03953.17%7C1.5e-43%2CTubulin_3%7CPF14881.6%7C0.008%2CTubulin_2%7CPF13809.6%7C0.11%2CTubulin_2%7CPF13809.6%7C5.2e%2B03
LSTA.9771.1	transdecoder	mRNA	1	1714	.	+	.	ID=LSTA.9771.1.p1;Parent=GENE.LSTA.9771.1~~LSTA.9771.1.p1;Name=ORF%20type%3Acomplete%20len%3A378%20%28%2B%29%2Cscore%3D116.87%2Clcl%7CNW_013490826.1_prot_XP_013097130.1_32465%7C99.735%7C0.0%2CTubulin%7CPF00091.25%7C1.1e-45%2CTubulin_C%7CPF03953.17%7C1.5e-43%2CTubulin_3%7CPF14881.6%7C0.008%2CTubulin_2%7CPF13809.6%7C0.11%2CTubulin_2%7CPF13809.6%7C5.2e%2B03
LSTA.9771.1	transdecoder	five_prime_UTR	1	263	.	+	.	ID=LSTA.9771.1.p1.utr5p1;Parent=LSTA.9771.1.p1
LSTA.9771.1	transdecoder	exon	1	1714	.	+	.	ID=LSTA.9771.1.p1.exon1;Parent=LSTA.9771.1.p1
LSTA.9771.1	transdecoder	CDS	264	1397	.	+	0	ID=cds.LSTA.9771.1.p1;Parent=LSTA.9771.1.p1
LSTA.9771.1	transdecoder	three_prime_UTR	1398	1714	.	+	.	ID=LSTA.9771.1.p1.utr3p1;Parent=LSTA.9771.1.p1
LSTA.9775.1	transdecoder	gene	1	1524	.	+	.	ID=GENE.LSTA.9775.1~~LSTA.9775.1.p1;Name=ORF%20type%3A3prime_partial%20len%3A408%20%28%2B%29%2Cscore%3D74.30%2Clcl%7CNW_004797378.1_prot_XP_005095656.1_7498%7C68.839%7C1.85e-179%2CNAGPA%7CPF09992.9%7C6e-38%2CEGF_2%7CPF07974.13%7C1.9e%2B03%2CEGF_2%7CPF07974.13%7C1.1e%2B04%2CEGF_2%7CPF07974.13%7C2.1e%2B03%2CEGF_2%7CPF07974.13%7C0.00085%2CEGF_2%7CPF07974.13%7C35%2CDUF5445%7CPF17520.2%7C7.8%2CDUF5445%7CPF17520.2%7C1.2e%2B02
LSTA.9775.1	transdecoder	mRNA	1	1524	.	+	.	ID=LSTA.9775.1.p1;Parent=GENE.LSTA.9775.1~~LSTA.9775.1.p1;Name=ORF%20type%3A3prime_partial%20len%3A408%20%28%2B%29%2Cscore%3D74.30%2Clcl%7CNW_004797378.1_prot_XP_005095656.1_7498%7C68.839%7C1.85e-179%2CNAGPA%7CPF09992.9%7C6e-38%2CEGF_2%7CPF07974.13%7C1.9e%2B03%2CEGF_2%7CPF07974.13%7C1.1e%2B04%2CEGF_2%7CPF07974.13%7C2.1e%2B03%2CEGF_2%7CPF07974.13%7C0.00085%2CEGF_2%7CPF07974.13%7C35%2CDUF5445%7CPF17520.2%7C7.8%2CDUF5445%7CPF17520.2%7C1.2e%2B02
LSTA.9775.1	transdecoder	five_prime_UTR	1	303	.	+	.	ID=LSTA.9775.1.p1.utr5p1;Parent=LSTA.9775.1.p1
LSTA.9775.1	transdecoder	exon	1	1524	.	+	.	ID=LSTA.9775.1.p1.exon1;Parent=LSTA.9775.1.p1
LSTA.9775.1	transdecoder	CDS	304	1524	.	+	0	ID=cds.LSTA.9775.1.p1;Parent=LSTA.9775.1.p1
LSTA.9776.1	transdecoder	gene	1	1431	.	+	.	ID=GENE.LSTA.9776.1~~LSTA.9776.1.p1;Name=ORF%20type%3Acomplete%20len%3A245%20%28%2B%29%2Cscore%3D5.45%2Clcl%7CNW_013387398.1_prot_XP_013083043.1_19969%7C45.143%7C7.74e-52%2CTMEM70%7CPF06979.12%7C0.0093
LSTA.9776.1	transdecoder	mRNA	1	1431	.	+	.	ID=LSTA.9776.1.p1;Parent=GENE.LSTA.9776.1~~LSTA.9776.1.p1;Name=ORF%20type%3Acomplete%20len%3A245%20%28%2B%29%2Cscore%3D5.45%2Clcl%7CNW_013387398.1_prot_XP_013083043.1_19969%7C45.143%7C7.74e-52%2CTMEM70%7CPF06979.12%7C0.0093
LSTA.9776.1	transdecoder	five_prime_UTR	1	113	.	+	.	ID=LSTA.9776.1.p1.utr5p1;Parent=LSTA.9776.1.p1
LSTA.9776.1	transdecoder	exon	1	1431	.	+	.	ID=LSTA.9776.1.p1.exon1;Parent=LSTA.9776.1.p1
LSTA.9776.1	transdecoder	CDS	114	848	.	+	0	ID=cds.LSTA.9776.1.p1;Parent=LSTA.9776.1.p1
LSTA.9776.1	transdecoder	three_prime_UTR	849	1431	.	+	.	ID=LSTA.9776.1.p1.utr3p1;Parent=LSTA.9776.1.p1
LSTA.9777.1	transdecoder	gene	1	7256	.	+	.	ID=GENE.LSTA.9777.1~~LSTA.9777.1.p2;Name=ORF%20type%3Acomplete%20len%3A447%20%28%2B%29%2Cscore%3D136.76%2Clcl%7CNW_008710892.1_prot_XP_009066261.1_22664%7C90.610%7C0.0%2CTubulin%7CPF00091.25%7C1.5e-58%2CTubulin_C%7CPF03953.17%7C3.2e-43%2CTubulin_3%7CPF14881.6%7C0.05
LSTA.9777.1	transdecoder	mRNA	1	7256	.	+	.	ID=LSTA.9777.1.p2;Parent=GENE.LSTA.9777.1~~LSTA.9777.1.p2;Name=ORF%20type%3Acomplete%20len%3A447%20%28%2B%29%2Cscore%3D136.76%2Clcl%7CNW_008710892.1_prot_XP_009066261.1_22664%7C90.610%7C0.0%2CTubulin%7CPF00091.25%7C1.5e-58%2CTubulin_C%7CPF03953.17%7C3.2e-43%2CTubulin_3%7CPF14881.6%7C0.05
LSTA.9777.1	transdecoder	five_prime_UTR	1	350	.	+	.	ID=LSTA.9777.1.p2.utr5p1;Parent=LSTA.9777.1.p2
LSTA.9777.1	transdecoder	exon	1	7256	.	+	.	ID=LSTA.9777.1.p2.exon1;Parent=LSTA.9777.1.p2
LSTA.9777.1	transdecoder	CDS	351	1691	.	+	0	ID=cds.LSTA.9777.1.p2;Parent=LSTA.9777.1.p2
LSTA.9777.1	transdecoder	three_prime_UTR	1692	7256	.	+	.	ID=LSTA.9777.1.p2.utr3p1;Parent=LSTA.9777.1.p2
LSTA.9777.1	transdecoder	gene	1	7256	.	+	.	ID=GENE.LSTA.9777.1~~LSTA.9777.1.p1;Name=ORF%20type%3Acomplete%20len%3A962%20%28%2B%29%2Cscore%3D246.32%2Clcl%7CNW_004797601.1_prot_XP_005102633.1_15420%7C82.726%7C0.0%2CtRNA-synt_2c%7CPF01411.19%7C5.8e-221%2CtRNA_SAD%7CPF07973.14%7C5.1e-15%2CDHHA1%7CPF02272.19%7C7.6e-15%2CbetaPIX_CC%7CPF16523.5%7C0.8%2CbetaPIX_CC%7CPF16523.5%7C5.2e%2B03%2CbetaPIX_CC%7CPF16523.5%7C8.7e%2B03%2CbetaPIX_CC%7CPF16523.5%7C41%2CIpaB_EvcA%7CPF03278.13%7C0.18%2CDUF643%7CPF04867.12%7C2.5e%2B03%2CDUF643%7CPF04867.12%7C1.6e%2B03%2CDUF643%7CPF04867.12%7C5.7
LSTA.9777.1	transdecoder	mRNA	1	7256	.	+	.	ID=LSTA.9777.1.p1;Parent=GENE.LSTA.9777.1~~LSTA.9777.1.p1;Name=ORF%20type%3Acomplete%20len%3A962%20%28%2B%29%2Cscore%3D246.32%2Clcl%7CNW_004797601.1_prot_XP_005102633.1_15420%7C82.726%7C0.0%2CtRNA-synt_2c%7CPF01411.19%7C5.8e-221%2CtRNA_SAD%7CPF07973.14%7C5.1e-15%2CDHHA1%7CPF02272.19%7C7.6e-15%2CbetaPIX_CC%7CPF16523.5%7C0.8%2CbetaPIX_CC%7CPF16523.5%7C5.2e%2B03%2CbetaPIX_CC%7CPF16523.5%7C8.7e%2B03%2CbetaPIX_CC%7CPF16523.5%7C41%2CIpaB_EvcA%7CPF03278.13%7C0.18%2CDUF643%7CPF04867.12%7C2.5e%2B03%2CDUF643%7CPF04867.12%7C1.6e%2B03%2CDUF643%7CPF04867.12%7C5.7
LSTA.9777.1	transdecoder	five_prime_UTR	1	4012	.	+	.	ID=LSTA.9777.1.p1.utr5p1;Parent=LSTA.9777.1.p1
LSTA.9777.1	transdecoder	exon	1	7256	.	+	.	ID=LSTA.9777.1.p1.exon1;Parent=LSTA.9777.1.p1
LSTA.9777.1	transdecoder	CDS	4013	6898	.	+	0	ID=cds.LSTA.9777.1.p1;Parent=LSTA.9777.1.p1
LSTA.9777.1	transdecoder	three_prime_UTR	6899	7256	.	+	.	ID=LSTA.9777.1.p1.utr3p1;Parent=LSTA.9777.1.p1
LSTA.9777.2	transdecoder	gene	1	4133	.	+	.	ID=GENE.LSTA.9777.2~~LSTA.9777.2.p1;Name=ORF%20type%3Acomplete%20len%3A962%20%28%2B%29%2Cscore%3D246.32%2Clcl%7CNW_004797601.1_prot_XP_005102633.1_15420%7C82.726%7C0.0%2CtRNA-synt_2c%7CPF01411.19%7C5.8e-221%2CtRNA_SAD%7CPF07973.14%7C5.1e-15%2CDHHA1%7CPF02272.19%7C7.6e-15%2CbetaPIX_CC%7CPF16523.5%7C0.8%2CbetaPIX_CC%7CPF16523.5%7C5.2e%2B03%2CbetaPIX_CC%7CPF16523.5%7C8.7e%2B03%2CbetaPIX_CC%7CPF16523.5%7C41%2CIpaB_EvcA%7CPF03278.13%7C0.18%2CDUF643%7CPF04867.12%7C2.5e%2B03%2CDUF643%7CPF04867.12%7C1.6e%2B03%2CDUF643%7CPF04867.12%7C5.7
LSTA.9777.2	transdecoder	mRNA	1	4133	.	+	.	ID=LSTA.9777.2.p1;Parent=GENE.LSTA.9777.2~~LSTA.9777.2.p1;Name=ORF%20type%3Acomplete%20len%3A962%20%28%2B%29%2Cscore%3D246.32%2Clcl%7CNW_004797601.1_prot_XP_005102633.1_15420%7C82.726%7C0.0%2CtRNA-synt_2c%7CPF01411.19%7C5.8e-221%2CtRNA_SAD%7CPF07973.14%7C5.1e-15%2CDHHA1%7CPF02272.19%7C7.6e-15%2CbetaPIX_CC%7CPF16523.5%7C0.8%2CbetaPIX_CC%7CPF16523.5%7C5.2e%2B03%2CbetaPIX_CC%7CPF16523.5%7C8.7e%2B03%2CbetaPIX_CC%7CPF16523.5%7C41%2CIpaB_EvcA%7CPF03278.13%7C0.18%2CDUF643%7CPF04867.12%7C2.5e%2B03%2CDUF643%7CPF04867.12%7C1.6e%2B03%2CDUF643%7CPF04867.12%7C5.7
LSTA.9777.2	transdecoder	five_prime_UTR	1	68	.	+	.	ID=LSTA.9777.2.p1.utr5p1;Parent=LSTA.9777.2.p1
LSTA.9777.2	transdecoder	exon	1	4133	.	+	.	ID=LSTA.9777.2.p1.exon1;Parent=LSTA.9777.2.p1
LSTA.9777.2	transdecoder	CDS	69	2954	.	+	0	ID=cds.LSTA.9777.2.p1;Parent=LSTA.9777.2.p1
LSTA.9777.2	transdecoder	three_prime_UTR	2955	4133	.	+	.	ID=LSTA.9777.2.p1.utr3p1;Parent=LSTA.9777.2.p1
LSTA.9777.3	transdecoder	gene	1	4461	.	+	.	ID=GENE.LSTA.9777.3~~LSTA.9777.3.p2;Name=ORF%20type%3Acomplete%20len%3A326%20%28%2B%29%2Cscore%3D84.83%2Clcl%7CNW_004797601.1_prot_XP_005102633.1_15420%7C79.385%7C0.0%2CDHHA1%7CPF02272.19%7C1e-15%2CtRNA_SAD%7CPF07973.14%7C1.1e-15%2CIpaB_EvcA%7CPF03278.13%7C0.029%2CMHB%7CPF16525.5%7C0.13%2CDUF768%7CPF05589.11%7C0.24%2CSnapin_Pallidin%7CPF14712.6%7C53%2CSnapin_Pallidin%7CPF14712.6%7C19%2CSeryl_tRNA_N%7CPF02403.22%7C5.5%2CSeryl_tRNA_N%7CPF02403.22%7C1.3e%2B02
LSTA.9777.3	transdecoder	mRNA	1	4461	.	+	.	ID=LSTA.9777.3.p2;Parent=GENE.LSTA.9777.3~~LSTA.9777.3.p2;Name=ORF%20type%3Acomplete%20len%3A326%20%28%2B%29%2Cscore%3D84.83%2Clcl%7CNW_004797601.1_prot_XP_005102633.1_15420%7C79.385%7C0.0%2CDHHA1%7CPF02272.19%7C1e-15%2CtRNA_SAD%7CPF07973.14%7C1.1e-15%2CIpaB_EvcA%7CPF03278.13%7C0.029%2CMHB%7CPF16525.5%7C0.13%2CDUF768%7CPF05589.11%7C0.24%2CSnapin_Pallidin%7CPF14712.6%7C53%2CSnapin_Pallidin%7CPF14712.6%7C19%2CSeryl_tRNA_N%7CPF02403.22%7C5.5%2CSeryl_tRNA_N%7CPF02403.22%7C1.3e%2B02
LSTA.9777.3	transdecoder	five_prime_UTR	1	2304	.	+	.	ID=LSTA.9777.3.p2.utr5p1;Parent=LSTA.9777.3.p2
LSTA.9777.3	transdecoder	exon	1	4461	.	+	.	ID=LSTA.9777.3.p2.exon1;Parent=LSTA.9777.3.p2
LSTA.9777.3	transdecoder	CDS	2305	3282	.	+	0	ID=cds.LSTA.9777.3.p2;Parent=LSTA.9777.3.p2
LSTA.9777.3	transdecoder	three_prime_UTR	3283	4461	.	+	.	ID=LSTA.9777.3.p2.utr3p1;Parent=LSTA.9777.3.p2
LSTA.9777.3	transdecoder	gene	1	4461	.	+	.	ID=GENE.LSTA.9777.3~~LSTA.9777.3.p1;Name=ORF%20type%3Acomplete%20len%3A641%20%28%2B%29%2Cscore%3D157.06%2Clcl%7CNW_004797601.1_prot_XP_005102633.1_15420%7C84.038%7C0.0%2CtRNA-synt_2c%7CPF01411.19%7C1.5e-221
LSTA.9777.3	transdecoder	mRNA	1	4461	.	+	.	ID=LSTA.9777.3.p1;Parent=GENE.LSTA.9777.3~~LSTA.9777.3.p1;Name=ORF%20type%3Acomplete%20len%3A641%20%28%2B%29%2Cscore%3D157.06%2Clcl%7CNW_004797601.1_prot_XP_005102633.1_15420%7C84.038%7C0.0%2CtRNA-synt_2c%7CPF01411.19%7C1.5e-221
LSTA.9777.3	transdecoder	five_prime_UTR	1	68	.	+	.	ID=LSTA.9777.3.p1.utr5p1;Parent=LSTA.9777.3.p1
LSTA.9777.3	transdecoder	exon	1	4461	.	+	.	ID=LSTA.9777.3.p1.exon1;Parent=LSTA.9777.3.p1
LSTA.9777.3	transdecoder	CDS	69	1991	.	+	0	ID=cds.LSTA.9777.3.p1;Parent=LSTA.9777.3.p1
LSTA.9777.3	transdecoder	three_prime_UTR	1992	4461	.	+	.	ID=LSTA.9777.3.p1.utr3p1;Parent=LSTA.9777.3.p1
LSTA.9777.4	transdecoder	gene	1	4140	.	+	.	ID=GENE.LSTA.9777.4~~LSTA.9777.4.p1;Name=ORF%20type%3Acomplete%20len%3A962%20%28%2B%29%2Cscore%3D246.32%2Clcl%7CNW_004797601.1_prot_XP_005102633.1_15420%7C82.726%7C0.0%2CtRNA-synt_2c%7CPF01411.19%7C5.8e-221%2CtRNA_SAD%7CPF07973.14%7C5.1e-15%2CDHHA1%7CPF02272.19%7C7.6e-15%2CbetaPIX_CC%7CPF16523.5%7C0.8%2CbetaPIX_CC%7CPF16523.5%7C5.2e%2B03%2CbetaPIX_CC%7CPF16523.5%7C8.7e%2B03%2CbetaPIX_CC%7CPF16523.5%7C41%2CIpaB_EvcA%7CPF03278.13%7C0.18%2CDUF643%7CPF04867.12%7C2.5e%2B03%2CDUF643%7CPF04867.12%7C1.6e%2B03%2CDUF643%7CPF04867.12%7C5.7
LSTA.9777.4	transdecoder	mRNA	1	4140	.	+	.	ID=LSTA.9777.4.p1;Parent=GENE.LSTA.9777.4~~LSTA.9777.4.p1;Name=ORF%20type%3Acomplete%20len%3A962%20%28%2B%29%2Cscore%3D246.32%2Clcl%7CNW_004797601.1_prot_XP_005102633.1_15420%7C82.726%7C0.0%2CtRNA-synt_2c%7CPF01411.19%7C5.8e-221%2CtRNA_SAD%7CPF07973.14%7C5.1e-15%2CDHHA1%7CPF02272.19%7C7.6e-15%2CbetaPIX_CC%7CPF16523.5%7C0.8%2CbetaPIX_CC%7CPF16523.5%7C5.2e%2B03%2CbetaPIX_CC%7CPF16523.5%7C8.7e%2B03%2CbetaPIX_CC%7CPF16523.5%7C41%2CIpaB_EvcA%7CPF03278.13%7C0.18%2CDUF643%7CPF04867.12%7C2.5e%2B03%2CDUF643%7CPF04867.12%7C1.6e%2B03%2CDUF643%7CPF04867.12%7C5.7
LSTA.9777.4	transdecoder	five_prime_UTR	1	129	.	+	.	ID=LSTA.9777.4.p1.utr5p1;Parent=LSTA.9777.4.p1
LSTA.9777.4	transdecoder	exon	1	4140	.	+	.	ID=LSTA.9777.4.p1.exon1;Parent=LSTA.9777.4.p1
LSTA.9777.4	transdecoder	CDS	130	3015	.	+	0	ID=cds.LSTA.9777.4.p1;Parent=LSTA.9777.4.p1
LSTA.9777.4	transdecoder	three_prime_UTR	3016	4140	.	+	.	ID=LSTA.9777.4.p1.utr3p1;Parent=LSTA.9777.4.p1
LSTA.9777.5	transdecoder	gene	1	4415	.	+	.	ID=GENE.LSTA.9777.5~~LSTA.9777.5.p1;Name=ORF%20type%3Acomplete%20len%3A962%20%28%2B%29%2Cscore%3D246.32%2Clcl%7CNW_004797601.1_prot_XP_005102633.1_15420%7C82.726%7C0.0%2CtRNA-synt_2c%7CPF01411.19%7C5.8e-221%2CtRNA_SAD%7CPF07973.14%7C5.1e-15%2CDHHA1%7CPF02272.19%7C7.6e-15%2CbetaPIX_CC%7CPF16523.5%7C0.8%2CbetaPIX_CC%7CPF16523.5%7C5.2e%2B03%2CbetaPIX_CC%7CPF16523.5%7C8.7e%2B03%2CbetaPIX_CC%7CPF16523.5%7C41%2CIpaB_EvcA%7CPF03278.13%7C0.18%2CDUF643%7CPF04867.12%7C2.5e%2B03%2CDUF643%7CPF04867.12%7C1.6e%2B03%2CDUF643%7CPF04867.12%7C5.7
LSTA.9777.5	transdecoder	mRNA	1	4415	.	+	.	ID=LSTA.9777.5.p1;Parent=GENE.LSTA.9777.5~~LSTA.9777.5.p1;Name=ORF%20type%3Acomplete%20len%3A962%20%28%2B%29%2Cscore%3D246.32%2Clcl%7CNW_004797601.1_prot_XP_005102633.1_15420%7C82.726%7C0.0%2CtRNA-synt_2c%7CPF01411.19%7C5.8e-221%2CtRNA_SAD%7CPF07973.14%7C5.1e-15%2CDHHA1%7CPF02272.19%7C7.6e-15%2CbetaPIX_CC%7CPF16523.5%7C0.8%2CbetaPIX_CC%7CPF16523.5%7C5.2e%2B03%2CbetaPIX_CC%7CPF16523.5%7C8.7e%2B03%2CbetaPIX_CC%7CPF16523.5%7C41%2CIpaB_EvcA%7CPF03278.13%7C0.18%2CDUF643%7CPF04867.12%7C2.5e%2B03%2CDUF643%7CPF04867.12%7C1.6e%2B03%2CDUF643%7CPF04867.12%7C5.7
LSTA.9777.5	transdecoder	five_prime_UTR	1	406	.	+	.	ID=LSTA.9777.5.p1.utr5p1;Parent=LSTA.9777.5.p1
LSTA.9777.5	transdecoder	exon	1	4415	.	+	.	ID=LSTA.9777.5.p1.exon1;Parent=LSTA.9777.5.p1
LSTA.9777.5	transdecoder	CDS	407	3292	.	+	0	ID=cds.LSTA.9777.5.p1;Parent=LSTA.9777.5.p1
LSTA.9777.5	transdecoder	three_prime_UTR	3293	4415	.	+	.	ID=LSTA.9777.5.p1.utr3p1;Parent=LSTA.9777.5.p1
LSTA.9777.6	transdecoder	gene	1	1937	.	+	.	ID=GENE.LSTA.9777.6~~LSTA.9777.6.p1;Name=ORF%20type%3Acomplete%20len%3A376%20%28%2B%29%2Cscore%3D119.62%2Clcl%7CNW_004797556.1_prot_XP_005101574.1_14244%7C94.430%7C0.0%2CTubulin%7CPF00091.25%7C1.1e-44%2CTubulin_C%7CPF03953.17%7C2.3e-43%2CTubulin_3%7CPF14881.6%7C0.037
LSTA.9777.6	transdecoder	mRNA	1	1937	.	+	.	ID=LSTA.9777.6.p1;Parent=GENE.LSTA.9777.6~~LSTA.9777.6.p1;Name=ORF%20type%3Acomplete%20len%3A376%20%28%2B%29%2Cscore%3D119.62%2Clcl%7CNW_004797556.1_prot_XP_005101574.1_14244%7C94.430%7C0.0%2CTubulin%7CPF00091.25%7C1.1e-44%2CTubulin_C%7CPF03953.17%7C2.3e-43%2CTubulin_3%7CPF14881.6%7C0.037
LSTA.9777.6	transdecoder	five_prime_UTR	1	255	.	+	.	ID=LSTA.9777.6.p1.utr5p1;Parent=LSTA.9777.6.p1
LSTA.9777.6	transdecoder	exon	1	1937	.	+	.	ID=LSTA.9777.6.p1.exon1;Parent=LSTA.9777.6.p1
LSTA.9777.6	transdecoder	CDS	256	1383	.	+	0	ID=cds.LSTA.9777.6.p1;Parent=LSTA.9777.6.p1
LSTA.9777.6	transdecoder	three_prime_UTR	1384	1937	.	+	.	ID=LSTA.9777.6.p1.utr3p1;Parent=LSTA.9777.6.p1
LSTA.9778.1	transdecoder	gene	1	4039	.	+	.	ID=GENE.LSTA.9778.1~~LSTA.9778.1.p3;Name=ORF%20type%3A3prime_partial%20len%3A103%20%28%2B%29%2Cscore%3D15.99%2Clcl%7CNC_035785.1_prot_XP_022288638.1_37681%7C45.000%7C1.14e-22%2Clcl%7CNC_035785.1_prot_XP_022288638.1_37681%7C44.000%7C6.22e-22%2Clcl%7CNC_035785.1_prot_XP_022288638.1_37681%7C44.898%7C1.98e-21%2Clcl%7CNC_035785.1_prot_XP_022288638.1_37681%7C43.434%7C2.07e-18%2Clcl%7CNC_035785.1_prot_XP_022288638.1_37681%7C44.330%7C1.25e-17%2CHerpes_BLLF1%7CPF05109.13%7C0.55
LSTA.9778.1	transdecoder	mRNA	1	4039	.	+	.	ID=LSTA.9778.1.p3;Parent=GENE.LSTA.9778.1~~LSTA.9778.1.p3;Name=ORF%20type%3A3prime_partial%20len%3A103%20%28%2B%29%2Cscore%3D15.99%2Clcl%7CNC_035785.1_prot_XP_022288638.1_37681%7C45.000%7C1.14e-22%2Clcl%7CNC_035785.1_prot_XP_022288638.1_37681%7C44.000%7C6.22e-22%2Clcl%7CNC_035785.1_prot_XP_022288638.1_37681%7C44.898%7C1.98e-21%2Clcl%7CNC_035785.1_prot_XP_022288638.1_37681%7C43.434%7C2.07e-18%2Clcl%7CNC_035785.1_prot_XP_022288638.1_37681%7C44.330%7C1.25e-17%2CHerpes_BLLF1%7CPF05109.13%7C0.55
LSTA.9778.1	transdecoder	five_prime_UTR	1	3731	.	+	.	ID=LSTA.9778.1.p3.utr5p1;Parent=LSTA.9778.1.p3
LSTA.9778.1	transdecoder	exon	1	4039	.	+	.	ID=LSTA.9778.1.p3.exon1;Parent=LSTA.9778.1.p3
LSTA.9778.1	transdecoder	CDS	3732	4037	.	+	0	ID=cds.LSTA.9778.1.p3;Parent=LSTA.9778.1.p3
LSTA.978.1	transdecoder	gene	1	4563	.	+	.	ID=GENE.LSTA.978.1~~LSTA.978.1.p1;Name=ORF%20type%3Acomplete%20len%3A508%20%28%2B%29%2Cscore%3D143.02%2Clcl%7CNW_013193982.1_prot_XP_013067841.1_6485%7C49.320%7C3.67e-157%2CCUB%7CPF00431.20%7C3.9e-10%2CTMEM52%7CPF14979.6%7C0.68%2CTMEM52%7CPF14979.6%7C3.5e%2B02%2CDUF4690%7CPF15756.5%7C0.22
LSTA.978.1	transdecoder	mRNA	1	4563	.	+	.	ID=LSTA.978.1.p1;Parent=GENE.LSTA.978.1~~LSTA.978.1.p1;Name=ORF%20type%3Acomplete%20len%3A508%20%28%2B%29%2Cscore%3D143.02%2Clcl%7CNW_013193982.1_prot_XP_013067841.1_6485%7C49.320%7C3.67e-157%2CCUB%7CPF00431.20%7C3.9e-10%2CTMEM52%7CPF14979.6%7C0.68%2CTMEM52%7CPF14979.6%7C3.5e%2B02%2CDUF4690%7CPF15756.5%7C0.22
LSTA.978.1	transdecoder	five_prime_UTR	1	170	.	+	.	ID=LSTA.978.1.p1.utr5p1;Parent=LSTA.978.1.p1
LSTA.978.1	transdecoder	exon	1	4563	.	+	.	ID=LSTA.978.1.p1.exon1;Parent=LSTA.978.1.p1
LSTA.978.1	transdecoder	CDS	171	1694	.	+	0	ID=cds.LSTA.978.1.p1;Parent=LSTA.978.1.p1
LSTA.978.1	transdecoder	three_prime_UTR	1695	4563	.	+	.	ID=LSTA.978.1.p1.utr3p1;Parent=LSTA.978.1.p1
LSTA.9780.1	transdecoder	gene	1	2208	.	+	.	ID=GENE.LSTA.9780.1~~LSTA.9780.1.p1;Name=ORF%20type%3Acomplete%20len%3A416%20%28%2B%29%2Cscore%3D66.23%2Clcl%7CNC_037601.1_prot_XP_025075959.1_35061%7C51.079%7C2.21e-136%2C7tm_1%7CPF00001.21%7C6.8e-12%2C7tm_1%7CPF00001.21%7C0.00016%2C7TM_GPCR_Srw%7CPF10324.9%7C2.2e-05%2C7TM_GPCR_Srw%7CPF10324.9%7C2e-07%2C7TM_GPCR_Srx%7CPF10328.9%7C2.2e-09%2C7TM_GPCR_Srx%7CPF10328.9%7C24%2C7TM_GPCR_Srx%7CPF10328.9%7C1.3e%2B03%2C7tm_4%7CPF13853.6%7C1.6e-06%2C7tm_4%7CPF13853.6%7C1.2e%2B03%2C7tm_4%7CPF13853.6%7C1.4e%2B03%2C7TM_GPCR_Srsx%7CPF10320.9%7C0.023%2C7TM_GPCR_Srsx%7CPF10320.9%7C0.023%2CPhoR%7CPF11808.8%7C1.4e%2B03%2CPhoR%7CPF11808.8%7C2.1%2CPhoR%7CPF11808.8%7C4.9e%2B03
LSTA.9780.1	transdecoder	mRNA	1	2208	.	+	.	ID=LSTA.9780.1.p1;Parent=GENE.LSTA.9780.1~~LSTA.9780.1.p1;Name=ORF%20type%3Acomplete%20len%3A416%20%28%2B%29%2Cscore%3D66.23%2Clcl%7CNC_037601.1_prot_XP_025075959.1_35061%7C51.079%7C2.21e-136%2C7tm_1%7CPF00001.21%7C6.8e-12%2C7tm_1%7CPF00001.21%7C0.00016%2C7TM_GPCR_Srw%7CPF10324.9%7C2.2e-05%2C7TM_GPCR_Srw%7CPF10324.9%7C2e-07%2C7TM_GPCR_Srx%7CPF10328.9%7C2.2e-09%2C7TM_GPCR_Srx%7CPF10328.9%7C24%2C7TM_GPCR_Srx%7CPF10328.9%7C1.3e%2B03%2C7tm_4%7CPF13853.6%7C1.6e-06%2C7tm_4%7CPF13853.6%7C1.2e%2B03%2C7tm_4%7CPF13853.6%7C1.4e%2B03%2C7TM_GPCR_Srsx%7CPF10320.9%7C0.023%2C7TM_GPCR_Srsx%7CPF10320.9%7C0.023%2CPhoR%7CPF11808.8%7C1.4e%2B03%2CPhoR%7CPF11808.8%7C2.1%2CPhoR%7CPF11808.8%7C4.9e%2B03
LSTA.9780.1	transdecoder	five_prime_UTR	1	388	.	+	.	ID=LSTA.9780.1.p1.utr5p1;Parent=LSTA.9780.1.p1
LSTA.9780.1	transdecoder	exon	1	2208	.	+	.	ID=LSTA.9780.1.p1.exon1;Parent=LSTA.9780.1.p1
LSTA.9780.1	transdecoder	CDS	389	1636	.	+	0	ID=cds.LSTA.9780.1.p1;Parent=LSTA.9780.1.p1
LSTA.9780.1	transdecoder	three_prime_UTR	1637	2208	.	+	.	ID=LSTA.9780.1.p1.utr3p1;Parent=LSTA.9780.1.p1
LSTA.9782.1	transdecoder	gene	1	2067	.	+	.	ID=GENE.LSTA.9782.1~~LSTA.9782.1.p1;Name=ORF%20type%3A5prime_partial%20len%3A395%20%28%2B%29%2Cscore%3D56.81%2Clcl%7CNW_013435243.1_prot_XP_013090892.1_26956%7C87.302%7C0.0%2C7TM_GPCR_Srw%7CPF10324.9%7C6.6e-39%2C7tm_1%7CPF00001.21%7C5.2e-13%2CDUF2214%7CPF09980.9%7C1.5e%2B03%2CDUF2214%7CPF09980.9%7C7.7%2CDUF2214%7CPF09980.9%7C2.8%2C7TM_GPCR_Srb%7CPF02175.16%7C19%2C7TM_GPCR_Srb%7CPF02175.16%7C0.35%2C7TM_GPCR_Srb%7CPF02175.16%7C7.7e%2B03
LSTA.9782.1	transdecoder	mRNA	1	2067	.	+	.	ID=LSTA.9782.1.p1;Parent=GENE.LSTA.9782.1~~LSTA.9782.1.p1;Name=ORF%20type%3A5prime_partial%20len%3A395%20%28%2B%29%2Cscore%3D56.81%2Clcl%7CNW_013435243.1_prot_XP_013090892.1_26956%7C87.302%7C0.0%2C7TM_GPCR_Srw%7CPF10324.9%7C6.6e-39%2C7tm_1%7CPF00001.21%7C5.2e-13%2CDUF2214%7CPF09980.9%7C1.5e%2B03%2CDUF2214%7CPF09980.9%7C7.7%2CDUF2214%7CPF09980.9%7C2.8%2C7TM_GPCR_Srb%7CPF02175.16%7C19%2C7TM_GPCR_Srb%7CPF02175.16%7C0.35%2C7TM_GPCR_Srb%7CPF02175.16%7C7.7e%2B03
LSTA.9782.1	transdecoder	exon	1	2067	.	+	.	ID=LSTA.9782.1.p1.exon1;Parent=LSTA.9782.1.p1
LSTA.9782.1	transdecoder	CDS	1	1185	.	+	0	ID=cds.LSTA.9782.1.p1;Parent=LSTA.9782.1.p1
LSTA.9782.1	transdecoder	three_prime_UTR	1186	2067	.	+	.	ID=LSTA.9782.1.p1.utr3p1;Parent=LSTA.9782.1.p1
LSTA.9784.1	transdecoder	gene	1	422	.	+	.	ID=GENE.LSTA.9784.1~~LSTA.9784.1.p1;Name=ORF%20type%3A5prime_partial%20len%3A139%20%28%2B%29%2Cscore%3D7.56%2Clcl%7CNW_004797439.1_prot_XP_005098028.2_10207%7C37.956%7C1.81e-21%2CIg_3%7CPF13927.6%7C0.41%2CIg_3%7CPF13927.6%7C2%2CIg_2%7CPF13895.6%7C0.26%2CIg_2%7CPF13895.6%7C2.6e%2B03%2CPilM%7CPF07419.12%7C0.14
LSTA.9784.1	transdecoder	mRNA	1	422	.	+	.	ID=LSTA.9784.1.p1;Parent=GENE.LSTA.9784.1~~LSTA.9784.1.p1;Name=ORF%20type%3A5prime_partial%20len%3A139%20%28%2B%29%2Cscore%3D7.56%2Clcl%7CNW_004797439.1_prot_XP_005098028.2_10207%7C37.956%7C1.81e-21%2CIg_3%7CPF13927.6%7C0.41%2CIg_3%7CPF13927.6%7C2%2CIg_2%7CPF13895.6%7C0.26%2CIg_2%7CPF13895.6%7C2.6e%2B03%2CPilM%7CPF07419.12%7C0.14
LSTA.9784.1	transdecoder	exon	1	422	.	+	.	ID=LSTA.9784.1.p1.exon1;Parent=LSTA.9784.1.p1
LSTA.9784.1	transdecoder	CDS	3	419	.	+	0	ID=cds.LSTA.9784.1.p1;Parent=LSTA.9784.1.p1
LSTA.9784.1	transdecoder	three_prime_UTR	420	422	.	+	.	ID=LSTA.9784.1.p1.utr3p1;Parent=LSTA.9784.1.p1
LSTA.9785.1	transdecoder	gene	1	380	.	+	.	ID=GENE.LSTA.9785.1~~LSTA.9785.1.p1;Name=ORF%20type%3Ainternal%20len%3A127%20%28%2B%29%2Cscore%3D22.12%2Clcl%7CNW_013194050.1_prot_XP_013068519.1_7084%7C49.180%7C2.05e-32%2CIg_3%7CPF13927.6%7C5.9e-07%2CIg_3%7CPF13927.6%7C0.00064%2CI-set%7CPF07679.16%7C5.9e-08%2CI-set%7CPF07679.16%7C0.19%2CIg_2%7CPF13895.6%7C0.012%2CIg_2%7CPF13895.6%7C0.12%2Cig%7CPF00047.25%7C0.00077%2Cig%7CPF00047.25%7C4.5%2CV-set%7CPF07686.17%7C0.13%2CV-set%7CPF07686.17%7C7.9
LSTA.9785.1	transdecoder	mRNA	1	380	.	+	.	ID=LSTA.9785.1.p1;Parent=GENE.LSTA.9785.1~~LSTA.9785.1.p1;Name=ORF%20type%3Ainternal%20len%3A127%20%28%2B%29%2Cscore%3D22.12%2Clcl%7CNW_013194050.1_prot_XP_013068519.1_7084%7C49.180%7C2.05e-32%2CIg_3%7CPF13927.6%7C5.9e-07%2CIg_3%7CPF13927.6%7C0.00064%2CI-set%7CPF07679.16%7C5.9e-08%2CI-set%7CPF07679.16%7C0.19%2CIg_2%7CPF13895.6%7C0.012%2CIg_2%7CPF13895.6%7C0.12%2Cig%7CPF00047.25%7C0.00077%2Cig%7CPF00047.25%7C4.5%2CV-set%7CPF07686.17%7C0.13%2CV-set%7CPF07686.17%7C7.9
LSTA.9785.1	transdecoder	exon	1	380	.	+	.	ID=LSTA.9785.1.p1.exon1;Parent=LSTA.9785.1.p1
LSTA.9785.1	transdecoder	CDS	2	379	.	+	0	ID=cds.LSTA.9785.1.p1;Parent=LSTA.9785.1.p1
LSTA.9787.1	transdecoder	gene	1	5240	.	+	.	ID=GENE.LSTA.9787.1~~LSTA.9787.1.p1;Name=ORF%20type%3A5prime_partial%20len%3A355%20%28%2B%29%2Cscore%3D50.79%2Clcl%7CNW_013505961.1_prot_XP_013062920.1_34659%7C49.570%7C4.88e-118%2Clcl%7CNW_013505961.1_prot_XP_013062920.1_34659%7C30.833%7C1.83e-16%2Clcl%7CNW_013505961.1_prot_XP_013062920.1_34659%7C28.049%7C2.28e-12%2CSod_Cu%7CPF00080.20%7C0.005%2CSod_Cu%7CPF00080.20%7C9.4e-10%2CSod_Cu%7CPF00080.20%7C8.8e%2B03
LSTA.9787.1	transdecoder	mRNA	1	5240	.	+	.	ID=LSTA.9787.1.p1;Parent=GENE.LSTA.9787.1~~LSTA.9787.1.p1;Name=ORF%20type%3A5prime_partial%20len%3A355%20%28%2B%29%2Cscore%3D50.79%2Clcl%7CNW_013505961.1_prot_XP_013062920.1_34659%7C49.570%7C4.88e-118%2Clcl%7CNW_013505961.1_prot_XP_013062920.1_34659%7C30.833%7C1.83e-16%2Clcl%7CNW_013505961.1_prot_XP_013062920.1_34659%7C28.049%7C2.28e-12%2CSod_Cu%7CPF00080.20%7C0.005%2CSod_Cu%7CPF00080.20%7C9.4e-10%2CSod_Cu%7CPF00080.20%7C8.8e%2B03
LSTA.9787.1	transdecoder	exon	1	5240	.	+	.	ID=LSTA.9787.1.p1.exon1;Parent=LSTA.9787.1.p1
LSTA.9787.1	transdecoder	CDS	2	1066	.	+	0	ID=cds.LSTA.9787.1.p1;Parent=LSTA.9787.1.p1
LSTA.9787.1	transdecoder	three_prime_UTR	1067	5240	.	+	.	ID=LSTA.9787.1.p1.utr3p1;Parent=LSTA.9787.1.p1
LSTA.9787.1	transdecoder	gene	1	5240	.	+	.	ID=GENE.LSTA.9787.1~~LSTA.9787.1.p2;Name=ORF%20type%3Acomplete%20len%3A141%20%28%2B%29%2Cscore%3D13.74%2Clcl%7CNC_035788.1_prot_XP_022307931.1_54523%7C33.645%7C1.11e-14%2CRVT_1%7CPF00078.27%7C0.00099
LSTA.9787.1	transdecoder	mRNA	1	5240	.	+	.	ID=LSTA.9787.1.p2;Parent=GENE.LSTA.9787.1~~LSTA.9787.1.p2;Name=ORF%20type%3Acomplete%20len%3A141%20%28%2B%29%2Cscore%3D13.74%2Clcl%7CNC_035788.1_prot_XP_022307931.1_54523%7C33.645%7C1.11e-14%2CRVT_1%7CPF00078.27%7C0.00099
LSTA.9787.1	transdecoder	five_prime_UTR	1	3211	.	+	.	ID=LSTA.9787.1.p2.utr5p1;Parent=LSTA.9787.1.p2
LSTA.9787.1	transdecoder	exon	1	5240	.	+	.	ID=LSTA.9787.1.p2.exon1;Parent=LSTA.9787.1.p2
LSTA.9787.1	transdecoder	CDS	3212	3634	.	+	0	ID=cds.LSTA.9787.1.p2;Parent=LSTA.9787.1.p2
LSTA.9787.1	transdecoder	three_prime_UTR	3635	5240	.	+	.	ID=LSTA.9787.1.p2.utr3p1;Parent=LSTA.9787.1.p2
LSTA.9788.1	transdecoder	gene	1	2231	.	+	.	ID=GENE.LSTA.9788.1~~LSTA.9788.1.p1;Name=ORF%20type%3Acomplete%20len%3A647%20%28%2B%29%2Cscore%3D82.88%2Clcl%7CNW_013505961.1_prot_XP_013062921.1_34658%7C69.333%7C8.71e-153%2CWD40%7CPF00400.32%7C86%2CWD40%7CPF00400.32%7C2.9e-06%2CWD40%7CPF00400.32%7C0.013%2CWD40%7CPF00400.32%7C1.6e%2B04%2CWD40%7CPF00400.32%7C3.5e%2B02%2CWD40%7CPF00400.32%7C51%2CANAPC4_WD40%7CPF12894.7%7C0.073%2CANAPC4_WD40%7CPF12894.7%7C2.6e%2B03%2CANAPC4_WD40%7CPF12894.7%7C5.5e%2B02
LSTA.9788.1	transdecoder	mRNA	1	2231	.	+	.	ID=LSTA.9788.1.p1;Parent=GENE.LSTA.9788.1~~LSTA.9788.1.p1;Name=ORF%20type%3Acomplete%20len%3A647%20%28%2B%29%2Cscore%3D82.88%2Clcl%7CNW_013505961.1_prot_XP_013062921.1_34658%7C69.333%7C8.71e-153%2CWD40%7CPF00400.32%7C86%2CWD40%7CPF00400.32%7C2.9e-06%2CWD40%7CPF00400.32%7C0.013%2CWD40%7CPF00400.32%7C1.6e%2B04%2CWD40%7CPF00400.32%7C3.5e%2B02%2CWD40%7CPF00400.32%7C51%2CANAPC4_WD40%7CPF12894.7%7C0.073%2CANAPC4_WD40%7CPF12894.7%7C2.6e%2B03%2CANAPC4_WD40%7CPF12894.7%7C5.5e%2B02
LSTA.9788.1	transdecoder	five_prime_UTR	1	125	.	+	.	ID=LSTA.9788.1.p1.utr5p1;Parent=LSTA.9788.1.p1
LSTA.9788.1	transdecoder	exon	1	2231	.	+	.	ID=LSTA.9788.1.p1.exon1;Parent=LSTA.9788.1.p1
LSTA.9788.1	transdecoder	CDS	126	2066	.	+	0	ID=cds.LSTA.9788.1.p1;Parent=LSTA.9788.1.p1
LSTA.9788.1	transdecoder	three_prime_UTR	2067	2231	.	+	.	ID=LSTA.9788.1.p1.utr3p1;Parent=LSTA.9788.1.p1
LSTA.9788.2	transdecoder	gene	1	2586	.	+	.	ID=GENE.LSTA.9788.2~~LSTA.9788.2.p1;Name=ORF%20type%3Acomplete%20len%3A647%20%28%2B%29%2Cscore%3D82.88%2Clcl%7CNW_013505961.1_prot_XP_013062921.1_34658%7C69.333%7C8.71e-153%2CWD40%7CPF00400.32%7C86%2CWD40%7CPF00400.32%7C2.9e-06%2CWD40%7CPF00400.32%7C0.013%2CWD40%7CPF00400.32%7C1.6e%2B04%2CWD40%7CPF00400.32%7C3.5e%2B02%2CWD40%7CPF00400.32%7C51%2CANAPC4_WD40%7CPF12894.7%7C0.073%2CANAPC4_WD40%7CPF12894.7%7C2.6e%2B03%2CANAPC4_WD40%7CPF12894.7%7C5.5e%2B02
LSTA.9788.2	transdecoder	mRNA	1	2586	.	+	.	ID=LSTA.9788.2.p1;Parent=GENE.LSTA.9788.2~~LSTA.9788.2.p1;Name=ORF%20type%3Acomplete%20len%3A647%20%28%2B%29%2Cscore%3D82.88%2Clcl%7CNW_013505961.1_prot_XP_013062921.1_34658%7C69.333%7C8.71e-153%2CWD40%7CPF00400.32%7C86%2CWD40%7CPF00400.32%7C2.9e-06%2CWD40%7CPF00400.32%7C0.013%2CWD40%7CPF00400.32%7C1.6e%2B04%2CWD40%7CPF00400.32%7C3.5e%2B02%2CWD40%7CPF00400.32%7C51%2CANAPC4_WD40%7CPF12894.7%7C0.073%2CANAPC4_WD40%7CPF12894.7%7C2.6e%2B03%2CANAPC4_WD40%7CPF12894.7%7C5.5e%2B02
LSTA.9788.2	transdecoder	five_prime_UTR	1	480	.	+	.	ID=LSTA.9788.2.p1.utr5p1;Parent=LSTA.9788.2.p1
LSTA.9788.2	transdecoder	exon	1	2586	.	+	.	ID=LSTA.9788.2.p1.exon1;Parent=LSTA.9788.2.p1
LSTA.9788.2	transdecoder	CDS	481	2421	.	+	0	ID=cds.LSTA.9788.2.p1;Parent=LSTA.9788.2.p1
LSTA.9788.2	transdecoder	three_prime_UTR	2422	2586	.	+	.	ID=LSTA.9788.2.p1.utr3p1;Parent=LSTA.9788.2.p1
LSTA.9789.1	transdecoder	gene	1	1156	.	+	.	ID=GENE.LSTA.9789.1~~LSTA.9789.1.p1;Name=ORF%20type%3A3prime_partial%20len%3A176%20%28%2B%29%2Cscore%3D29.85%2Clcl%7CNW_013193998.1_prot_XP_013067994.1_6604%7C68.927%7C1.87e-74%2CMH1%7CPF03165.16%7C1.1e%2B04%2CMH1%7CPF03165.16%7C1.6e-25
LSTA.9789.1	transdecoder	mRNA	1	1156	.	+	.	ID=LSTA.9789.1.p1;Parent=GENE.LSTA.9789.1~~LSTA.9789.1.p1;Name=ORF%20type%3A3prime_partial%20len%3A176%20%28%2B%29%2Cscore%3D29.85%2Clcl%7CNW_013193998.1_prot_XP_013067994.1_6604%7C68.927%7C1.87e-74%2CMH1%7CPF03165.16%7C1.1e%2B04%2CMH1%7CPF03165.16%7C1.6e-25
LSTA.9789.1	transdecoder	five_prime_UTR	1	629	.	+	.	ID=LSTA.9789.1.p1.utr5p1;Parent=LSTA.9789.1.p1
LSTA.9789.1	transdecoder	exon	1	1156	.	+	.	ID=LSTA.9789.1.p1.exon1;Parent=LSTA.9789.1.p1
LSTA.9789.1	transdecoder	CDS	630	1154	.	+	0	ID=cds.LSTA.9789.1.p1;Parent=LSTA.9789.1.p1
LSTA.979.1	transdecoder	gene	1	2687	.	-	.	ID=GENE.LSTA.979.1~~LSTA.979.1.p3;Name=ORF%20type%3Acomplete%20len%3A121%20%28-%29%2Cscore%3D13.73%2Clcl%7CNW_013414248.1_prot_XP_013084889.1_21618%7C18.182%7C1.01e-11%2CMFS18%7CPF17352.2%7C20%2CMFS18%7CPF17352.2%7C0.038%2CMFS18%7CPF17352.2%7C0.55
LSTA.979.1	transdecoder	mRNA	1	2687	.	-	.	ID=LSTA.979.1.p3;Parent=GENE.LSTA.979.1~~LSTA.979.1.p3;Name=ORF%20type%3Acomplete%20len%3A121%20%28-%29%2Cscore%3D13.73%2Clcl%7CNW_013414248.1_prot_XP_013084889.1_21618%7C18.182%7C1.01e-11%2CMFS18%7CPF17352.2%7C20%2CMFS18%7CPF17352.2%7C0.038%2CMFS18%7CPF17352.2%7C0.55
LSTA.979.1	transdecoder	five_prime_UTR	1735	2687	.	-	.	ID=LSTA.979.1.p3.utr5p1;Parent=LSTA.979.1.p3
LSTA.979.1	transdecoder	exon	1	2687	.	-	.	ID=LSTA.979.1.p3.exon1;Parent=LSTA.979.1.p3
LSTA.979.1	transdecoder	CDS	1372	1734	.	-	0	ID=cds.LSTA.979.1.p3;Parent=LSTA.979.1.p3
LSTA.979.1	transdecoder	three_prime_UTR	1	1371	.	-	.	ID=LSTA.979.1.p3.utr3p1;Parent=LSTA.979.1.p3
LSTA.9790.1	transdecoder	gene	1	7363	.	-	.	ID=GENE.LSTA.9790.1~~LSTA.9790.1.p1;Name=ORF%20type%3Acomplete%20len%3A481%20%28-%29%2Cscore%3D97.92%2Clcl%7CNW_013193998.1_prot_XP_013067994.1_6604%7C48.571%7C3.66e-117%2CMH2%7CPF03166.14%7C7e-14%2CMH2%7CPF03166.14%7C1.3e-30
LSTA.9790.1	transdecoder	mRNA	1	7363	.	-	.	ID=LSTA.9790.1.p1;Parent=GENE.LSTA.9790.1~~LSTA.9790.1.p1;Name=ORF%20type%3Acomplete%20len%3A481%20%28-%29%2Cscore%3D97.92%2Clcl%7CNW_013193998.1_prot_XP_013067994.1_6604%7C48.571%7C3.66e-117%2CMH2%7CPF03166.14%7C7e-14%2CMH2%7CPF03166.14%7C1.3e-30
LSTA.9790.1	transdecoder	five_prime_UTR	7277	7363	.	-	.	ID=LSTA.9790.1.p1.utr5p1;Parent=LSTA.9790.1.p1
LSTA.9790.1	transdecoder	exon	1	7363	.	-	.	ID=LSTA.9790.1.p1.exon1;Parent=LSTA.9790.1.p1
LSTA.9790.1	transdecoder	CDS	5834	7276	.	-	0	ID=cds.LSTA.9790.1.p1;Parent=LSTA.9790.1.p1
LSTA.9790.1	transdecoder	three_prime_UTR	1	5833	.	-	.	ID=LSTA.9790.1.p1.utr3p1;Parent=LSTA.9790.1.p1
LSTA.9791.1	transdecoder	gene	1	3849	.	+	.	ID=GENE.LSTA.9791.1~~LSTA.9791.1.p1;Name=ORF%20type%3Acomplete%20len%3A175%20%28%2B%29%2Cscore%3D60.13%2Clcl%7CNW_013193998.1_prot_XP_013067989.1_6599%7C60.112%7C3.11e-56%2CLysM%7CPF01476.20%7C3.7e-05%2CMacoilin%7CPF09726.9%7C0.0039
LSTA.9791.1	transdecoder	mRNA	1	3849	.	+	.	ID=LSTA.9791.1.p1;Parent=GENE.LSTA.9791.1~~LSTA.9791.1.p1;Name=ORF%20type%3Acomplete%20len%3A175%20%28%2B%29%2Cscore%3D60.13%2Clcl%7CNW_013193998.1_prot_XP_013067989.1_6599%7C60.112%7C3.11e-56%2CLysM%7CPF01476.20%7C3.7e-05%2CMacoilin%7CPF09726.9%7C0.0039
LSTA.9791.1	transdecoder	five_prime_UTR	1	103	.	+	.	ID=LSTA.9791.1.p1.utr5p1;Parent=LSTA.9791.1.p1
LSTA.9791.1	transdecoder	exon	1	3849	.	+	.	ID=LSTA.9791.1.p1.exon1;Parent=LSTA.9791.1.p1
LSTA.9791.1	transdecoder	CDS	104	628	.	+	0	ID=cds.LSTA.9791.1.p1;Parent=LSTA.9791.1.p1
LSTA.9791.1	transdecoder	three_prime_UTR	629	3849	.	+	.	ID=LSTA.9791.1.p1.utr3p1;Parent=LSTA.9791.1.p1
LSTA.9791.2	transdecoder	gene	1	3861	.	+	.	ID=GENE.LSTA.9791.2~~LSTA.9791.2.p1;Name=ORF%20type%3Acomplete%20len%3A175%20%28%2B%29%2Cscore%3D60.13%2Clcl%7CNW_013193998.1_prot_XP_013067989.1_6599%7C60.112%7C3.11e-56%2CLysM%7CPF01476.20%7C3.7e-05%2CMacoilin%7CPF09726.9%7C0.0039
LSTA.9791.2	transdecoder	mRNA	1	3861	.	+	.	ID=LSTA.9791.2.p1;Parent=GENE.LSTA.9791.2~~LSTA.9791.2.p1;Name=ORF%20type%3Acomplete%20len%3A175%20%28%2B%29%2Cscore%3D60.13%2Clcl%7CNW_013193998.1_prot_XP_013067989.1_6599%7C60.112%7C3.11e-56%2CLysM%7CPF01476.20%7C3.7e-05%2CMacoilin%7CPF09726.9%7C0.0039
LSTA.9791.2	transdecoder	five_prime_UTR	1	115	.	+	.	ID=LSTA.9791.2.p1.utr5p1;Parent=LSTA.9791.2.p1
LSTA.9791.2	transdecoder	exon	1	3861	.	+	.	ID=LSTA.9791.2.p1.exon1;Parent=LSTA.9791.2.p1
LSTA.9791.2	transdecoder	CDS	116	640	.	+	0	ID=cds.LSTA.9791.2.p1;Parent=LSTA.9791.2.p1
LSTA.9791.2	transdecoder	three_prime_UTR	641	3861	.	+	.	ID=LSTA.9791.2.p1.utr3p1;Parent=LSTA.9791.2.p1
LSTA.9793.2	transdecoder	gene	1	5363	.	+	.	ID=GENE.LSTA.9793.2~~LSTA.9793.2.p1;Name=ORF%20type%3Acomplete%20len%3A107%20%28%2B%29%2Cscore%3D26.17%2Clcl%7CNW_004797916.1_prot_XP_005108018.1_21289%7C58.889%7C2.02e-26
LSTA.9793.2	transdecoder	mRNA	1	5363	.	+	.	ID=LSTA.9793.2.p1;Parent=GENE.LSTA.9793.2~~LSTA.9793.2.p1;Name=ORF%20type%3Acomplete%20len%3A107%20%28%2B%29%2Cscore%3D26.17%2Clcl%7CNW_004797916.1_prot_XP_005108018.1_21289%7C58.889%7C2.02e-26
LSTA.9793.2	transdecoder	five_prime_UTR	1	145	.	+	.	ID=LSTA.9793.2.p1.utr5p1;Parent=LSTA.9793.2.p1
LSTA.9793.2	transdecoder	exon	1	5363	.	+	.	ID=LSTA.9793.2.p1.exon1;Parent=LSTA.9793.2.p1
LSTA.9793.2	transdecoder	CDS	146	466	.	+	0	ID=cds.LSTA.9793.2.p1;Parent=LSTA.9793.2.p1
LSTA.9793.2	transdecoder	three_prime_UTR	467	5363	.	+	.	ID=LSTA.9793.2.p1.utr3p1;Parent=LSTA.9793.2.p1
LSTA.9797.1	transdecoder	gene	1	447	.	+	.	ID=GENE.LSTA.9797.1~~LSTA.9797.1.p1;Name=ORF%20type%3Ainternal%20len%3A150%20%28%2B%29%2Cscore%3D19.02%2Clcl%7CNW_004797506.1_prot_XP_012938949.1_12574%7C75.168%7C2.10e-78%2C7tm_1%7CPF00001.21%7C1.5e-21%2C7TM_GPCR_Srx%7CPF10328.9%7C0.00013%2C7TM_GPCR_Srx%7CPF10328.9%7C2.3e%2B02%2C7TM_GPCR_Srw%7CPF10324.9%7C0.00032%2CPIG-F%7CPF06699.11%7C0.016%2CPIG-F%7CPF06699.11%7C8e%2B02%2CSre%7CPF03125.18%7C0.076%2CSre%7CPF03125.18%7C2.2e%2B02
LSTA.9797.1	transdecoder	mRNA	1	447	.	+	.	ID=LSTA.9797.1.p1;Parent=GENE.LSTA.9797.1~~LSTA.9797.1.p1;Name=ORF%20type%3Ainternal%20len%3A150%20%28%2B%29%2Cscore%3D19.02%2Clcl%7CNW_004797506.1_prot_XP_012938949.1_12574%7C75.168%7C2.10e-78%2C7tm_1%7CPF00001.21%7C1.5e-21%2C7TM_GPCR_Srx%7CPF10328.9%7C0.00013%2C7TM_GPCR_Srx%7CPF10328.9%7C2.3e%2B02%2C7TM_GPCR_Srw%7CPF10324.9%7C0.00032%2CPIG-F%7CPF06699.11%7C0.016%2CPIG-F%7CPF06699.11%7C8e%2B02%2CSre%7CPF03125.18%7C0.076%2CSre%7CPF03125.18%7C2.2e%2B02
LSTA.9797.1	transdecoder	exon	1	447	.	+	.	ID=LSTA.9797.1.p1.exon1;Parent=LSTA.9797.1.p1
LSTA.9797.1	transdecoder	CDS	1	447	.	+	0	ID=cds.LSTA.9797.1.p1;Parent=LSTA.9797.1.p1
LSTA.9798.1	transdecoder	gene	1	3051	.	-	.	ID=GENE.LSTA.9798.1~~LSTA.9798.1.p1;Name=ORF%20type%3A5prime_partial%20len%3A120%20%28-%29%2Cscore%3D26.99
LSTA.9798.1	transdecoder	mRNA	1	3051	.	-	.	ID=LSTA.9798.1.p1;Parent=GENE.LSTA.9798.1~~LSTA.9798.1.p1;Name=ORF%20type%3A5prime_partial%20len%3A120%20%28-%29%2Cscore%3D26.99
LSTA.9798.1	transdecoder	exon	1	3051	.	-	.	ID=LSTA.9798.1.p1.exon1;Parent=LSTA.9798.1.p1
LSTA.9798.1	transdecoder	CDS	2692	3051	.	-	0	ID=cds.LSTA.9798.1.p1;Parent=LSTA.9798.1.p1
LSTA.9798.1	transdecoder	three_prime_UTR	1	2691	.	-	.	ID=LSTA.9798.1.p1.utr3p1;Parent=LSTA.9798.1.p1
LSTA.9798.1	transdecoder	gene	1	3051	.	-	.	ID=GENE.LSTA.9798.1~~LSTA.9798.1.p2;Name=ORF%20type%3A3prime_partial%20len%3A112%20%28-%29%2Cscore%3D9.90
LSTA.9798.1	transdecoder	mRNA	1	3051	.	-	.	ID=LSTA.9798.1.p2;Parent=GENE.LSTA.9798.1~~LSTA.9798.1.p2;Name=ORF%20type%3A3prime_partial%20len%3A112%20%28-%29%2Cscore%3D9.90
LSTA.9798.1	transdecoder	five_prime_UTR	335	3051	.	-	.	ID=LSTA.9798.1.p2.utr5p1;Parent=LSTA.9798.1.p2
LSTA.9798.1	transdecoder	exon	1	3051	.	-	.	ID=LSTA.9798.1.p2.exon1;Parent=LSTA.9798.1.p2
LSTA.9798.1	transdecoder	CDS	2	334	.	-	0	ID=cds.LSTA.9798.1.p2;Parent=LSTA.9798.1.p2
LSTA.9799.1	transdecoder	gene	1	2126	.	+	.	ID=GENE.LSTA.9799.1~~LSTA.9799.1.p1;Name=ORF%20type%3Acomplete%20len%3A137%20%28%2B%29%2Cscore%3D40.44%2Clcl%7CNC_043021.1_prot_XP_029650812.1_19773%7C100.000%7C2.24e-95%2CHistone%7CPF00125.24%7C8.8e-54%2CCENP-T_C%7CPF15511.6%7C6.7e%2B03%2CCENP-T_C%7CPF15511.6%7C0.00017%2CPAF%7CPF15715.5%7C0.0002%2CCENP-S%7CPF15630.6%7C0.00043%2CCBFD_NFYB_HMF%7CPF00808.23%7C0.11
LSTA.9799.1	transdecoder	mRNA	1	2126	.	+	.	ID=LSTA.9799.1.p1;Parent=GENE.LSTA.9799.1~~LSTA.9799.1.p1;Name=ORF%20type%3Acomplete%20len%3A137%20%28%2B%29%2Cscore%3D40.44%2Clcl%7CNC_043021.1_prot_XP_029650812.1_19773%7C100.000%7C2.24e-95%2CHistone%7CPF00125.24%7C8.8e-54%2CCENP-T_C%7CPF15511.6%7C6.7e%2B03%2CCENP-T_C%7CPF15511.6%7C0.00017%2CPAF%7CPF15715.5%7C0.0002%2CCENP-S%7CPF15630.6%7C0.00043%2CCBFD_NFYB_HMF%7CPF00808.23%7C0.11
LSTA.9799.1	transdecoder	five_prime_UTR	1	124	.	+	.	ID=LSTA.9799.1.p1.utr5p1;Parent=LSTA.9799.1.p1
LSTA.9799.1	transdecoder	exon	1	2126	.	+	.	ID=LSTA.9799.1.p1.exon1;Parent=LSTA.9799.1.p1
LSTA.9799.1	transdecoder	CDS	125	535	.	+	0	ID=cds.LSTA.9799.1.p1;Parent=LSTA.9799.1.p1
LSTA.9799.1	transdecoder	three_prime_UTR	536	2126	.	+	.	ID=LSTA.9799.1.p1.utr3p1;Parent=LSTA.9799.1.p1
LSTA.9800.1	transdecoder	gene	1	4533	.	+	.	ID=GENE.LSTA.9800.1~~LSTA.9800.1.p1;Name=ORF%20type%3Acomplete%20len%3A955%20%28%2B%29%2Cscore%3D222.35%2Clcl%7CNW_013193264.1_prot_XP_013085938.1_247%7C57.384%7C0.0%2CHEAT_2%7CPF13646.6%7C0.00086%2CHEAT_2%7CPF13646.6%7C1.1%2CHEAT_2%7CPF13646.6%7C1.3e-06%2CHEAT_2%7CPF13646.6%7C0.0023%2CHEAT%7CPF02985.22%7C6.8%2CHEAT%7CPF02985.22%7C5.5%2CHEAT%7CPF02985.22%7C0.0038%2CHEAT%7CPF02985.22%7C5.7e%2B02%2CHEAT%7CPF02985.22%7C23%2CHEAT_EZ%7CPF13513.6%7C4.1e%2B02%2CHEAT_EZ%7CPF13513.6%7C9.6e%2B03%2CHEAT_EZ%7CPF13513.6%7C3.8%2CHEAT_EZ%7CPF13513.6%7C2.8e%2B02%2CHTH_32%7CPF13565.6%7C0.14%2CHEAT_PBS%7CPF03130.16%7C40%2CHEAT_PBS%7CPF03130.16%7C36%2CHEAT_PBS%7CPF03130.16%7C1.3e%2B04%2CRICTOR_V%7CPF14668.6%7C3.3e%2B03%2CRICTOR_V%7CPF14668.6%7C1.3%2CCut8%7CPF08559.10%7C0.82
LSTA.9800.1	transdecoder	mRNA	1	4533	.	+	.	ID=LSTA.9800.1.p1;Parent=GENE.LSTA.9800.1~~LSTA.9800.1.p1;Name=ORF%20type%3Acomplete%20len%3A955%20%28%2B%29%2Cscore%3D222.35%2Clcl%7CNW_013193264.1_prot_XP_013085938.1_247%7C57.384%7C0.0%2CHEAT_2%7CPF13646.6%7C0.00086%2CHEAT_2%7CPF13646.6%7C1.1%2CHEAT_2%7CPF13646.6%7C1.3e-06%2CHEAT_2%7CPF13646.6%7C0.0023%2CHEAT%7CPF02985.22%7C6.8%2CHEAT%7CPF02985.22%7C5.5%2CHEAT%7CPF02985.22%7C0.0038%2CHEAT%7CPF02985.22%7C5.7e%2B02%2CHEAT%7CPF02985.22%7C23%2CHEAT_EZ%7CPF13513.6%7C4.1e%2B02%2CHEAT_EZ%7CPF13513.6%7C9.6e%2B03%2CHEAT_EZ%7CPF13513.6%7C3.8%2CHEAT_EZ%7CPF13513.6%7C2.8e%2B02%2CHTH_32%7CPF13565.6%7C0.14%2CHEAT_PBS%7CPF03130.16%7C40%2CHEAT_PBS%7CPF03130.16%7C36%2CHEAT_PBS%7CPF03130.16%7C1.3e%2B04%2CRICTOR_V%7CPF14668.6%7C3.3e%2B03%2CRICTOR_V%7CPF14668.6%7C1.3%2CCut8%7CPF08559.10%7C0.82
LSTA.9800.1	transdecoder	five_prime_UTR	1	384	.	+	.	ID=LSTA.9800.1.p1.utr5p1;Parent=LSTA.9800.1.p1
LSTA.9800.1	transdecoder	exon	1	4533	.	+	.	ID=LSTA.9800.1.p1.exon1;Parent=LSTA.9800.1.p1
LSTA.9800.1	transdecoder	CDS	385	3249	.	+	0	ID=cds.LSTA.9800.1.p1;Parent=LSTA.9800.1.p1
LSTA.9800.1	transdecoder	three_prime_UTR	3250	4533	.	+	.	ID=LSTA.9800.1.p1.utr3p1;Parent=LSTA.9800.1.p1
LSTA.9800.2	transdecoder	gene	1	4197	.	+	.	ID=GENE.LSTA.9800.2~~LSTA.9800.2.p1;Name=ORF%20type%3Acomplete%20len%3A955%20%28%2B%29%2Cscore%3D222.35%2Clcl%7CNW_013193264.1_prot_XP_013085938.1_247%7C57.384%7C0.0%2CHEAT_2%7CPF13646.6%7C0.00086%2CHEAT_2%7CPF13646.6%7C1.1%2CHEAT_2%7CPF13646.6%7C1.3e-06%2CHEAT_2%7CPF13646.6%7C0.0023%2CHEAT%7CPF02985.22%7C6.8%2CHEAT%7CPF02985.22%7C5.5%2CHEAT%7CPF02985.22%7C0.0038%2CHEAT%7CPF02985.22%7C5.7e%2B02%2CHEAT%7CPF02985.22%7C23%2CHEAT_EZ%7CPF13513.6%7C4.1e%2B02%2CHEAT_EZ%7CPF13513.6%7C9.6e%2B03%2CHEAT_EZ%7CPF13513.6%7C3.8%2CHEAT_EZ%7CPF13513.6%7C2.8e%2B02%2CHTH_32%7CPF13565.6%7C0.14%2CHEAT_PBS%7CPF03130.16%7C40%2CHEAT_PBS%7CPF03130.16%7C36%2CHEAT_PBS%7CPF03130.16%7C1.3e%2B04%2CRICTOR_V%7CPF14668.6%7C3.3e%2B03%2CRICTOR_V%7CPF14668.6%7C1.3%2CCut8%7CPF08559.10%7C0.82
LSTA.9800.2	transdecoder	mRNA	1	4197	.	+	.	ID=LSTA.9800.2.p1;Parent=GENE.LSTA.9800.2~~LSTA.9800.2.p1;Name=ORF%20type%3Acomplete%20len%3A955%20%28%2B%29%2Cscore%3D222.35%2Clcl%7CNW_013193264.1_prot_XP_013085938.1_247%7C57.384%7C0.0%2CHEAT_2%7CPF13646.6%7C0.00086%2CHEAT_2%7CPF13646.6%7C1.1%2CHEAT_2%7CPF13646.6%7C1.3e-06%2CHEAT_2%7CPF13646.6%7C0.0023%2CHEAT%7CPF02985.22%7C6.8%2CHEAT%7CPF02985.22%7C5.5%2CHEAT%7CPF02985.22%7C0.0038%2CHEAT%7CPF02985.22%7C5.7e%2B02%2CHEAT%7CPF02985.22%7C23%2CHEAT_EZ%7CPF13513.6%7C4.1e%2B02%2CHEAT_EZ%7CPF13513.6%7C9.6e%2B03%2CHEAT_EZ%7CPF13513.6%7C3.8%2CHEAT_EZ%7CPF13513.6%7C2.8e%2B02%2CHTH_32%7CPF13565.6%7C0.14%2CHEAT_PBS%7CPF03130.16%7C40%2CHEAT_PBS%7CPF03130.16%7C36%2CHEAT_PBS%7CPF03130.16%7C1.3e%2B04%2CRICTOR_V%7CPF14668.6%7C3.3e%2B03%2CRICTOR_V%7CPF14668.6%7C1.3%2CCut8%7CPF08559.10%7C0.82
LSTA.9800.2	transdecoder	five_prime_UTR	1	48	.	+	.	ID=LSTA.9800.2.p1.utr5p1;Parent=LSTA.9800.2.p1
LSTA.9800.2	transdecoder	exon	1	4197	.	+	.	ID=LSTA.9800.2.p1.exon1;Parent=LSTA.9800.2.p1
LSTA.9800.2	transdecoder	CDS	49	2913	.	+	0	ID=cds.LSTA.9800.2.p1;Parent=LSTA.9800.2.p1
LSTA.9800.2	transdecoder	three_prime_UTR	2914	4197	.	+	.	ID=LSTA.9800.2.p1.utr3p1;Parent=LSTA.9800.2.p1
LSTA.9800.3	transdecoder	gene	1	3020	.	+	.	ID=GENE.LSTA.9800.3~~LSTA.9800.3.p1;Name=ORF%20type%3Acomplete%20len%3A237%20%28%2B%29%2Cscore%3D59.66%2Clcl%7CNW_013193264.1_prot_XP_013086015.1_246%7C76.471%7C7.87e-121%2CHEAT_2%7CPF13646.6%7C1.1e-07%2CHEAT_2%7CPF13646.6%7C5.6e-05%2CHEAT_2%7CPF13646.6%7C0.00025%2CHEAT%7CPF02985.22%7C5.2e%2B03%2CHEAT%7CPF02985.22%7C7.5e%2B03%2CHEAT%7CPF02985.22%7C0.91%2CHEAT%7CPF02985.22%7C0.00064%2CHEAT%7CPF02985.22%7C1e%2B02%2CHEAT%7CPF02985.22%7C3.9%2CHEAT_EZ%7CPF13513.6%7C1.3e%2B03%2CHEAT_EZ%7CPF13513.6%7C0.58%2CHEAT_EZ%7CPF13513.6%7C7.9e%2B03%2CHEAT_EZ%7CPF13513.6%7C50%2CRICTOR_V%7CPF14668.6%7C4.7e%2B02%2CRICTOR_V%7CPF14668.6%7C0.17%2CRICTOR_V%7CPF14668.6%7C1.4e%2B03%2CRICTOR_V%7CPF14668.6%7C9e%2B03%2CHTH_32%7CPF13565.6%7C0.02%2CTau95%7CPF09734.9%7C0.12
LSTA.9800.3	transdecoder	mRNA	1	3020	.	+	.	ID=LSTA.9800.3.p1;Parent=GENE.LSTA.9800.3~~LSTA.9800.3.p1;Name=ORF%20type%3Acomplete%20len%3A237%20%28%2B%29%2Cscore%3D59.66%2Clcl%7CNW_013193264.1_prot_XP_013086015.1_246%7C76.471%7C7.87e-121%2CHEAT_2%7CPF13646.6%7C1.1e-07%2CHEAT_2%7CPF13646.6%7C5.6e-05%2CHEAT_2%7CPF13646.6%7C0.00025%2CHEAT%7CPF02985.22%7C5.2e%2B03%2CHEAT%7CPF02985.22%7C7.5e%2B03%2CHEAT%7CPF02985.22%7C0.91%2CHEAT%7CPF02985.22%7C0.00064%2CHEAT%7CPF02985.22%7C1e%2B02%2CHEAT%7CPF02985.22%7C3.9%2CHEAT_EZ%7CPF13513.6%7C1.3e%2B03%2CHEAT_EZ%7CPF13513.6%7C0.58%2CHEAT_EZ%7CPF13513.6%7C7.9e%2B03%2CHEAT_EZ%7CPF13513.6%7C50%2CRICTOR_V%7CPF14668.6%7C4.7e%2B02%2CRICTOR_V%7CPF14668.6%7C0.17%2CRICTOR_V%7CPF14668.6%7C1.4e%2B03%2CRICTOR_V%7CPF14668.6%7C9e%2B03%2CHTH_32%7CPF13565.6%7C0.02%2CTau95%7CPF09734.9%7C0.12
LSTA.9800.3	transdecoder	five_prime_UTR	1	1025	.	+	.	ID=LSTA.9800.3.p1.utr5p1;Parent=LSTA.9800.3.p1
LSTA.9800.3	transdecoder	exon	1	3020	.	+	.	ID=LSTA.9800.3.p1.exon1;Parent=LSTA.9800.3.p1
LSTA.9800.3	transdecoder	CDS	1026	1736	.	+	0	ID=cds.LSTA.9800.3.p1;Parent=LSTA.9800.3.p1
LSTA.9800.3	transdecoder	three_prime_UTR	1737	3020	.	+	.	ID=LSTA.9800.3.p1.utr3p1;Parent=LSTA.9800.3.p1
LSTA.9800.3	transdecoder	gene	1	3020	.	+	.	ID=GENE.LSTA.9800.3~~LSTA.9800.3.p2;Name=ORF%20type%3Acomplete%20len%3A140%20%28%2B%29%2Cscore%3D39.80%2Clcl%7CNW_013193264.1_prot_XP_013085938.1_247%7C72.059%7C5.74e-63
LSTA.9800.3	transdecoder	mRNA	1	3020	.	+	.	ID=LSTA.9800.3.p2;Parent=GENE.LSTA.9800.3~~LSTA.9800.3.p2;Name=ORF%20type%3Acomplete%20len%3A140%20%28%2B%29%2Cscore%3D39.80%2Clcl%7CNW_013193264.1_prot_XP_013085938.1_247%7C72.059%7C5.74e-63
LSTA.9800.3	transdecoder	five_prime_UTR	1	427	.	+	.	ID=LSTA.9800.3.p2.utr5p1;Parent=LSTA.9800.3.p2
LSTA.9800.3	transdecoder	exon	1	3020	.	+	.	ID=LSTA.9800.3.p2.exon1;Parent=LSTA.9800.3.p2
LSTA.9800.3	transdecoder	CDS	428	847	.	+	0	ID=cds.LSTA.9800.3.p2;Parent=LSTA.9800.3.p2
LSTA.9800.3	transdecoder	three_prime_UTR	848	3020	.	+	.	ID=LSTA.9800.3.p2.utr3p1;Parent=LSTA.9800.3.p2
LSTA.9800.4	transdecoder	gene	1	4266	.	+	.	ID=GENE.LSTA.9800.4~~LSTA.9800.4.p1;Name=ORF%20type%3Acomplete%20len%3A955%20%28%2B%29%2Cscore%3D222.35%2Clcl%7CNW_013193264.1_prot_XP_013085938.1_247%7C57.384%7C0.0%2CHEAT_2%7CPF13646.6%7C0.00086%2CHEAT_2%7CPF13646.6%7C1.1%2CHEAT_2%7CPF13646.6%7C1.3e-06%2CHEAT_2%7CPF13646.6%7C0.0023%2CHEAT%7CPF02985.22%7C6.8%2CHEAT%7CPF02985.22%7C5.5%2CHEAT%7CPF02985.22%7C0.0038%2CHEAT%7CPF02985.22%7C5.7e%2B02%2CHEAT%7CPF02985.22%7C23%2CHEAT_EZ%7CPF13513.6%7C4.1e%2B02%2CHEAT_EZ%7CPF13513.6%7C9.6e%2B03%2CHEAT_EZ%7CPF13513.6%7C3.8%2CHEAT_EZ%7CPF13513.6%7C2.8e%2B02%2CHTH_32%7CPF13565.6%7C0.14%2CHEAT_PBS%7CPF03130.16%7C40%2CHEAT_PBS%7CPF03130.16%7C36%2CHEAT_PBS%7CPF03130.16%7C1.3e%2B04%2CRICTOR_V%7CPF14668.6%7C3.3e%2B03%2CRICTOR_V%7CPF14668.6%7C1.3%2CCut8%7CPF08559.10%7C0.82
LSTA.9800.4	transdecoder	mRNA	1	4266	.	+	.	ID=LSTA.9800.4.p1;Parent=GENE.LSTA.9800.4~~LSTA.9800.4.p1;Name=ORF%20type%3Acomplete%20len%3A955%20%28%2B%29%2Cscore%3D222.35%2Clcl%7CNW_013193264.1_prot_XP_013085938.1_247%7C57.384%7C0.0%2CHEAT_2%7CPF13646.6%7C0.00086%2CHEAT_2%7CPF13646.6%7C1.1%2CHEAT_2%7CPF13646.6%7C1.3e-06%2CHEAT_2%7CPF13646.6%7C0.0023%2CHEAT%7CPF02985.22%7C6.8%2CHEAT%7CPF02985.22%7C5.5%2CHEAT%7CPF02985.22%7C0.0038%2CHEAT%7CPF02985.22%7C5.7e%2B02%2CHEAT%7CPF02985.22%7C23%2CHEAT_EZ%7CPF13513.6%7C4.1e%2B02%2CHEAT_EZ%7CPF13513.6%7C9.6e%2B03%2CHEAT_EZ%7CPF13513.6%7C3.8%2CHEAT_EZ%7CPF13513.6%7C2.8e%2B02%2CHTH_32%7CPF13565.6%7C0.14%2CHEAT_PBS%7CPF03130.16%7C40%2CHEAT_PBS%7CPF03130.16%7C36%2CHEAT_PBS%7CPF03130.16%7C1.3e%2B04%2CRICTOR_V%7CPF14668.6%7C3.3e%2B03%2CRICTOR_V%7CPF14668.6%7C1.3%2CCut8%7CPF08559.10%7C0.82
LSTA.9800.4	transdecoder	five_prime_UTR	1	117	.	+	.	ID=LSTA.9800.4.p1.utr5p1;Parent=LSTA.9800.4.p1
LSTA.9800.4	transdecoder	exon	1	4266	.	+	.	ID=LSTA.9800.4.p1.exon1;Parent=LSTA.9800.4.p1
LSTA.9800.4	transdecoder	CDS	118	2982	.	+	0	ID=cds.LSTA.9800.4.p1;Parent=LSTA.9800.4.p1
LSTA.9800.4	transdecoder	three_prime_UTR	2983	4266	.	+	.	ID=LSTA.9800.4.p1.utr3p1;Parent=LSTA.9800.4.p1
LSTA.9801.1	transdecoder	gene	1	2532	.	+	.	ID=GENE.LSTA.9801.1~~LSTA.9801.1.p1;Name=ORF%20type%3Acomplete%20len%3A131%20%28%2B%29%2Cscore%3D14.25%2Clcl%7CNW_013193264.1_prot_XP_013086120.1_249%7C100.000%7C7.62e-93%2CRibosomal_S8%7CPF00410.19%7C4.3e-20
LSTA.9801.1	transdecoder	mRNA	1	2532	.	+	.	ID=LSTA.9801.1.p1;Parent=GENE.LSTA.9801.1~~LSTA.9801.1.p1;Name=ORF%20type%3Acomplete%20len%3A131%20%28%2B%29%2Cscore%3D14.25%2Clcl%7CNW_013193264.1_prot_XP_013086120.1_249%7C100.000%7C7.62e-93%2CRibosomal_S8%7CPF00410.19%7C4.3e-20
LSTA.9801.1	transdecoder	five_prime_UTR	1	68	.	+	.	ID=LSTA.9801.1.p1.utr5p1;Parent=LSTA.9801.1.p1
LSTA.9801.1	transdecoder	exon	1	2532	.	+	.	ID=LSTA.9801.1.p1.exon1;Parent=LSTA.9801.1.p1
LSTA.9801.1	transdecoder	CDS	69	461	.	+	0	ID=cds.LSTA.9801.1.p1;Parent=LSTA.9801.1.p1
LSTA.9801.1	transdecoder	three_prime_UTR	462	2532	.	+	.	ID=LSTA.9801.1.p1.utr3p1;Parent=LSTA.9801.1.p1
LSTA.9801.2	transdecoder	gene	1	1094	.	+	.	ID=GENE.LSTA.9801.2~~LSTA.9801.2.p1;Name=ORF%20type%3Acomplete%20len%3A131%20%28%2B%29%2Cscore%3D14.25%2Clcl%7CNW_013193264.1_prot_XP_013086120.1_249%7C100.000%7C7.62e-93%2CRibosomal_S8%7CPF00410.19%7C4.3e-20
LSTA.9801.2	transdecoder	mRNA	1	1094	.	+	.	ID=LSTA.9801.2.p1;Parent=GENE.LSTA.9801.2~~LSTA.9801.2.p1;Name=ORF%20type%3Acomplete%20len%3A131%20%28%2B%29%2Cscore%3D14.25%2Clcl%7CNW_013193264.1_prot_XP_013086120.1_249%7C100.000%7C7.62e-93%2CRibosomal_S8%7CPF00410.19%7C4.3e-20
LSTA.9801.2	transdecoder	five_prime_UTR	1	546	.	+	.	ID=LSTA.9801.2.p1.utr5p1;Parent=LSTA.9801.2.p1
LSTA.9801.2	transdecoder	exon	1	1094	.	+	.	ID=LSTA.9801.2.p1.exon1;Parent=LSTA.9801.2.p1
LSTA.9801.2	transdecoder	CDS	547	939	.	+	0	ID=cds.LSTA.9801.2.p1;Parent=LSTA.9801.2.p1
LSTA.9801.2	transdecoder	three_prime_UTR	940	1094	.	+	.	ID=LSTA.9801.2.p1.utr3p1;Parent=LSTA.9801.2.p1
LSTA.9801.3	transdecoder	gene	1	2229	.	+	.	ID=GENE.LSTA.9801.3~~LSTA.9801.3.p1;Name=ORF%20type%3Acomplete%20len%3A161%20%28%2B%29%2Cscore%3D19.97%2Clcl%7CNW_004797706.1_prot_XP_005104842.1_17814%7C53.390%7C1.08e-37%2CCCSMST1%7CPF15013.6%7C4.2e-18
LSTA.9801.3	transdecoder	mRNA	1	2229	.	+	.	ID=LSTA.9801.3.p1;Parent=GENE.LSTA.9801.3~~LSTA.9801.3.p1;Name=ORF%20type%3Acomplete%20len%3A161%20%28%2B%29%2Cscore%3D19.97%2Clcl%7CNW_004797706.1_prot_XP_005104842.1_17814%7C53.390%7C1.08e-37%2CCCSMST1%7CPF15013.6%7C4.2e-18
LSTA.9801.3	transdecoder	five_prime_UTR	1	71	.	+	.	ID=LSTA.9801.3.p1.utr5p1;Parent=LSTA.9801.3.p1
LSTA.9801.3	transdecoder	exon	1	2229	.	+	.	ID=LSTA.9801.3.p1.exon1;Parent=LSTA.9801.3.p1
LSTA.9801.3	transdecoder	CDS	72	554	.	+	0	ID=cds.LSTA.9801.3.p1;Parent=LSTA.9801.3.p1
LSTA.9801.3	transdecoder	three_prime_UTR	555	2229	.	+	.	ID=LSTA.9801.3.p1.utr3p1;Parent=LSTA.9801.3.p1
LSTA.9802.1	transdecoder	gene	1	9716	.	+	.	ID=GENE.LSTA.9802.1~~LSTA.9802.1.p1;Name=ORF%20type%3A5prime_partial%20len%3A770%20%28%2B%29%2Cscore%3D124.69%2Clcl%7CNW_013193264.1_prot_XP_013086401.1_252%7C89.203%7C0.0%2Czf_CCCH_5%7CPF18384.1%7C9.4e-20%2Czf_CCCH_5%7CPF18384.1%7C3.3e%2B03%2Czf_CCCH_5%7CPF18384.1%7C4.2e%2B03%2Czf-CCCH%7CPF00642.24%7C9e%2B03%2Czf-CCCH%7CPF00642.24%7C0.0055%2Czf-CCCH%7CPF00642.24%7C3.5e%2B02%2Czf-CCCH%7CPF00642.24%7C1.4e%2B02%2Czf-CCCH%7CPF00642.24%7C6.5e%2B02%2Czf-CCCH%7CPF00642.24%7C2.6e%2B03%2Czf-CCCH%7CPF00642.24%7C0.045%2Czf_CCCH_4%7CPF18345.1%7C0.04%2Czf_CCCH_4%7CPF18345.1%7C48%2Czf_CCCH_4%7CPF18345.1%7C2.6e%2B02%2Czf_CCCH_4%7CPF18345.1%7C9.4e%2B02%2Czf_CCCH_4%7CPF18345.1%7C20%2CDUF5401%7CPF17380.2%7C0.11
LSTA.9802.1	transdecoder	mRNA	1	9716	.	+	.	ID=LSTA.9802.1.p1;Parent=GENE.LSTA.9802.1~~LSTA.9802.1.p1;Name=ORF%20type%3A5prime_partial%20len%3A770%20%28%2B%29%2Cscore%3D124.69%2Clcl%7CNW_013193264.1_prot_XP_013086401.1_252%7C89.203%7C0.0%2Czf_CCCH_5%7CPF18384.1%7C9.4e-20%2Czf_CCCH_5%7CPF18384.1%7C3.3e%2B03%2Czf_CCCH_5%7CPF18384.1%7C4.2e%2B03%2Czf-CCCH%7CPF00642.24%7C9e%2B03%2Czf-CCCH%7CPF00642.24%7C0.0055%2Czf-CCCH%7CPF00642.24%7C3.5e%2B02%2Czf-CCCH%7CPF00642.24%7C1.4e%2B02%2Czf-CCCH%7CPF00642.24%7C6.5e%2B02%2Czf-CCCH%7CPF00642.24%7C2.6e%2B03%2Czf-CCCH%7CPF00642.24%7C0.045%2Czf_CCCH_4%7CPF18345.1%7C0.04%2Czf_CCCH_4%7CPF18345.1%7C48%2Czf_CCCH_4%7CPF18345.1%7C2.6e%2B02%2Czf_CCCH_4%7CPF18345.1%7C9.4e%2B02%2Czf_CCCH_4%7CPF18345.1%7C20%2CDUF5401%7CPF17380.2%7C0.11
LSTA.9802.1	transdecoder	exon	1	9716	.	+	.	ID=LSTA.9802.1.p1.exon1;Parent=LSTA.9802.1.p1
LSTA.9802.1	transdecoder	CDS	1	2310	.	+	0	ID=cds.LSTA.9802.1.p1;Parent=LSTA.9802.1.p1
LSTA.9802.1	transdecoder	three_prime_UTR	2311	9716	.	+	.	ID=LSTA.9802.1.p1.utr3p1;Parent=LSTA.9802.1.p1
LSTA.9802.2	transdecoder	gene	1	9737	.	+	.	ID=GENE.LSTA.9802.2~~LSTA.9802.2.p1;Name=ORF%20type%3A5prime_partial%20len%3A777%20%28%2B%29%2Cscore%3D123.91%2Clcl%7CNW_013193264.1_prot_XP_013086401.1_252%7C88.408%7C0.0%2Czf_CCCH_5%7CPF18384.1%7C9.5e-20%2Czf_CCCH_5%7CPF18384.1%7C3.3e%2B03%2Czf_CCCH_5%7CPF18384.1%7C4.2e%2B03%2Czf_CCCH_5%7CPF18384.1%7C1.7e%2B04%2Czf-CCCH%7CPF00642.24%7C9.1e%2B03%2Czf-CCCH%7CPF00642.24%7C0.0056%2Czf-CCCH%7CPF00642.24%7C3.6e%2B02%2Czf-CCCH%7CPF00642.24%7C1.4e%2B02%2Czf-CCCH%7CPF00642.24%7C6.5e%2B02%2Czf-CCCH%7CPF00642.24%7C2.6e%2B03%2Czf-CCCH%7CPF00642.24%7C0.046%2Czf_CCCH_4%7CPF18345.1%7C0.04%2Czf_CCCH_4%7CPF18345.1%7C48%2Czf_CCCH_4%7CPF18345.1%7C3.7e%2B02%2Czf_CCCH_4%7CPF18345.1%7C9.5e%2B02%2Czf_CCCH_4%7CPF18345.1%7C20
LSTA.9802.2	transdecoder	mRNA	1	9737	.	+	.	ID=LSTA.9802.2.p1;Parent=GENE.LSTA.9802.2~~LSTA.9802.2.p1;Name=ORF%20type%3A5prime_partial%20len%3A777%20%28%2B%29%2Cscore%3D123.91%2Clcl%7CNW_013193264.1_prot_XP_013086401.1_252%7C88.408%7C0.0%2Czf_CCCH_5%7CPF18384.1%7C9.5e-20%2Czf_CCCH_5%7CPF18384.1%7C3.3e%2B03%2Czf_CCCH_5%7CPF18384.1%7C4.2e%2B03%2Czf_CCCH_5%7CPF18384.1%7C1.7e%2B04%2Czf-CCCH%7CPF00642.24%7C9.1e%2B03%2Czf-CCCH%7CPF00642.24%7C0.0056%2Czf-CCCH%7CPF00642.24%7C3.6e%2B02%2Czf-CCCH%7CPF00642.24%7C1.4e%2B02%2Czf-CCCH%7CPF00642.24%7C6.5e%2B02%2Czf-CCCH%7CPF00642.24%7C2.6e%2B03%2Czf-CCCH%7CPF00642.24%7C0.046%2Czf_CCCH_4%7CPF18345.1%7C0.04%2Czf_CCCH_4%7CPF18345.1%7C48%2Czf_CCCH_4%7CPF18345.1%7C3.7e%2B02%2Czf_CCCH_4%7CPF18345.1%7C9.5e%2B02%2Czf_CCCH_4%7CPF18345.1%7C20
LSTA.9802.2	transdecoder	exon	1	9737	.	+	.	ID=LSTA.9802.2.p1.exon1;Parent=LSTA.9802.2.p1
LSTA.9802.2	transdecoder	CDS	1	2331	.	+	0	ID=cds.LSTA.9802.2.p1;Parent=LSTA.9802.2.p1
LSTA.9802.2	transdecoder	three_prime_UTR	2332	9737	.	+	.	ID=LSTA.9802.2.p1.utr3p1;Parent=LSTA.9802.2.p1
LSTA.9802.3	transdecoder	gene	1	9731	.	+	.	ID=GENE.LSTA.9802.3~~LSTA.9802.3.p1;Name=ORF%20type%3A5prime_partial%20len%3A775%20%28%2B%29%2Cscore%3D122.11%2Clcl%7CNW_013193264.1_prot_XP_013086476.1_251%7C89.175%7C0.0%2Czf_CCCH_5%7CPF18384.1%7C2.4e-19%2Czf_CCCH_5%7CPF18384.1%7C3.3e%2B03%2Czf_CCCH_5%7CPF18384.1%7C4.2e%2B03%2Czf-CCCH%7CPF00642.24%7C9.1e%2B03%2Czf-CCCH%7CPF00642.24%7C0.0056%2Czf-CCCH%7CPF00642.24%7C3.6e%2B02%2Czf-CCCH%7CPF00642.24%7C1.4e%2B02%2Czf-CCCH%7CPF00642.24%7C6.5e%2B02%2Czf-CCCH%7CPF00642.24%7C2.6e%2B03%2Czf-CCCH%7CPF00642.24%7C0.046%2Czf_CCCH_4%7CPF18345.1%7C0.04%2Czf_CCCH_4%7CPF18345.1%7C48%2Czf_CCCH_4%7CPF18345.1%7C3.7e%2B02%2Czf_CCCH_4%7CPF18345.1%7C9.4e%2B02%2Czf_CCCH_4%7CPF18345.1%7C20%2CDUF5401%7CPF17380.2%7C0.11
LSTA.9802.3	transdecoder	mRNA	1	9731	.	+	.	ID=LSTA.9802.3.p1;Parent=GENE.LSTA.9802.3~~LSTA.9802.3.p1;Name=ORF%20type%3A5prime_partial%20len%3A775%20%28%2B%29%2Cscore%3D122.11%2Clcl%7CNW_013193264.1_prot_XP_013086476.1_251%7C89.175%7C0.0%2Czf_CCCH_5%7CPF18384.1%7C2.4e-19%2Czf_CCCH_5%7CPF18384.1%7C3.3e%2B03%2Czf_CCCH_5%7CPF18384.1%7C4.2e%2B03%2Czf-CCCH%7CPF00642.24%7C9.1e%2B03%2Czf-CCCH%7CPF00642.24%7C0.0056%2Czf-CCCH%7CPF00642.24%7C3.6e%2B02%2Czf-CCCH%7CPF00642.24%7C1.4e%2B02%2Czf-CCCH%7CPF00642.24%7C6.5e%2B02%2Czf-CCCH%7CPF00642.24%7C2.6e%2B03%2Czf-CCCH%7CPF00642.24%7C0.046%2Czf_CCCH_4%7CPF18345.1%7C0.04%2Czf_CCCH_4%7CPF18345.1%7C48%2Czf_CCCH_4%7CPF18345.1%7C3.7e%2B02%2Czf_CCCH_4%7CPF18345.1%7C9.4e%2B02%2Czf_CCCH_4%7CPF18345.1%7C20%2CDUF5401%7CPF17380.2%7C0.11
LSTA.9802.3	transdecoder	exon	1	9731	.	+	.	ID=LSTA.9802.3.p1.exon1;Parent=LSTA.9802.3.p1
LSTA.9802.3	transdecoder	CDS	1	2325	.	+	0	ID=cds.LSTA.9802.3.p1;Parent=LSTA.9802.3.p1
LSTA.9802.3	transdecoder	three_prime_UTR	2326	9731	.	+	.	ID=LSTA.9802.3.p1.utr3p1;Parent=LSTA.9802.3.p1
# refined start codon: 3 -> 30 (score: 2.674)
LSTA.9804.1	transdecoder	gene	1	1719	.	+	.	ID=GENE.LSTA.9804.1~~LSTA.9804.1.p1;Name=ORF%20type%3A3prime_partial%20len%3A573%20%28%2B%29%2Cscore%3D90.47%2Clcl%7CNW_013193264.1_prot_XP_013086652.1_254%7C93.841%7C0.0%2CLRR_8%7CPF13855.6%7C6e-06%2CLRR_8%7CPF13855.6%7C0.085%2CLRR_8%7CPF13855.6%7C0.00024%2CLRR_8%7CPF13855.6%7C2.1e-07%2CLRR_8%7CPF13855.6%7C4.9e-07%2CLRR_8%7CPF13855.6%7C1.4e-06%2CLRR_8%7CPF13855.6%7C0.00061%2CLRR_4%7CPF12799.7%7C0.0059%2CLRR_4%7CPF12799.7%7C2.9%2CLRR_4%7CPF12799.7%7C0.011%2CLRR_4%7CPF12799.7%7C0.00077%2CLRR_4%7CPF12799.7%7C0.0033%2CLRR_4%7CPF12799.7%7C10%2CLRR_4%7CPF12799.7%7C5e-07%2CLRR_4%7CPF12799.7%7C3.4e-06%2CLRR_4%7CPF12799.7%7C0.0016%2CLRR_4%7CPF12799.7%7C2.4e%2B02%2CLRR_4%7CPF12799.7%7C0.0052%2CLRR_1%7CPF00560.33%7C6.7e%2B02%2CLRR_1%7CPF00560.33%7C3.3e%2B03%2CLRR_1%7CPF00560.33%7C1.7e%2B03%2CLRR_1%7CPF00560.33%7C1.8e%2B02%2CLRR_1%7CPF00560.33%7C2.8e%2B02%2CLRR_1%7CPF00560.33%7C1.4e%2B02%2CLRR_1%7CPF00560.33%7C4.7e%2B02%2CLRR_1%7CPF00560.33%7C6.8%2CLRR_1%7CPF00560.33%7C18%2CLRR_1%7CPF00560.33%7C2.2%2CLRR_1%7CPF00560.33%7C97%2CLRR_1%7CPF00560.33%7C1.1e%2B03%2CLRR_6%7CPF13516.6%7C2e%2B03%2CLRR_6%7CPF13516.6%7C5.8e%2B02%2CLRR_6%7CPF13516.6%7C6.8%2CLRR_6%7CPF13516.6%7C2.3e%2B02%2CLRR_6%7CPF13516.6%7C14%2CLRR_6%7CPF13516.6%7C9.7e%2B02%2CLRR_6%7CPF13516.6%7C6.6e%2B03%2CLRR_6%7CPF13516.6%7C39%2CLRR_6%7CPF13516.6%7C3.6%2CLRR_6%7CPF13516.6%7C39%2CLRR_6%7CPF13516.6%7C22%2CLRR_6%7CPF13516.6%7C7e%2B02%2CLRR_6%7CPF13516.6%7C2e%2B03%2CGelsolin%7CPF00626.22%7C0.0065%2CSRP-alpha_N%7CPF04086.13%7C0.022%2CLRR_5%7CPF13306.6%7C17%2CLRR_5%7CPF13306.6%7C25%2CLRR_5%7CPF13306.6%7C8.9
LSTA.9804.1	transdecoder	mRNA	1	1719	.	+	.	ID=LSTA.9804.1.p1;Parent=GENE.LSTA.9804.1~~LSTA.9804.1.p1;Name=ORF%20type%3A3prime_partial%20len%3A573%20%28%2B%29%2Cscore%3D90.47%2Clcl%7CNW_013193264.1_prot_XP_013086652.1_254%7C93.841%7C0.0%2CLRR_8%7CPF13855.6%7C6e-06%2CLRR_8%7CPF13855.6%7C0.085%2CLRR_8%7CPF13855.6%7C0.00024%2CLRR_8%7CPF13855.6%7C2.1e-07%2CLRR_8%7CPF13855.6%7C4.9e-07%2CLRR_8%7CPF13855.6%7C1.4e-06%2CLRR_8%7CPF13855.6%7C0.00061%2CLRR_4%7CPF12799.7%7C0.0059%2CLRR_4%7CPF12799.7%7C2.9%2CLRR_4%7CPF12799.7%7C0.011%2CLRR_4%7CPF12799.7%7C0.00077%2CLRR_4%7CPF12799.7%7C0.0033%2CLRR_4%7CPF12799.7%7C10%2CLRR_4%7CPF12799.7%7C5e-07%2CLRR_4%7CPF12799.7%7C3.4e-06%2CLRR_4%7CPF12799.7%7C0.0016%2CLRR_4%7CPF12799.7%7C2.4e%2B02%2CLRR_4%7CPF12799.7%7C0.0052%2CLRR_1%7CPF00560.33%7C6.7e%2B02%2CLRR_1%7CPF00560.33%7C3.3e%2B03%2CLRR_1%7CPF00560.33%7C1.7e%2B03%2CLRR_1%7CPF00560.33%7C1.8e%2B02%2CLRR_1%7CPF00560.33%7C2.8e%2B02%2CLRR_1%7CPF00560.33%7C1.4e%2B02%2CLRR_1%7CPF00560.33%7C4.7e%2B02%2CLRR_1%7CPF00560.33%7C6.8%2CLRR_1%7CPF00560.33%7C18%2CLRR_1%7CPF00560.33%7C2.2%2CLRR_1%7CPF00560.33%7C97%2CLRR_1%7CPF00560.33%7C1.1e%2B03%2CLRR_6%7CPF13516.6%7C2e%2B03%2CLRR_6%7CPF13516.6%7C5.8e%2B02%2CLRR_6%7CPF13516.6%7C6.8%2CLRR_6%7CPF13516.6%7C2.3e%2B02%2CLRR_6%7CPF13516.6%7C14%2CLRR_6%7CPF13516.6%7C9.7e%2B02%2CLRR_6%7CPF13516.6%7C6.6e%2B03%2CLRR_6%7CPF13516.6%7C39%2CLRR_6%7CPF13516.6%7C3.6%2CLRR_6%7CPF13516.6%7C39%2CLRR_6%7CPF13516.6%7C22%2CLRR_6%7CPF13516.6%7C7e%2B02%2CLRR_6%7CPF13516.6%7C2e%2B03%2CGelsolin%7CPF00626.22%7C0.0065%2CSRP-alpha_N%7CPF04086.13%7C0.022%2CLRR_5%7CPF13306.6%7C17%2CLRR_5%7CPF13306.6%7C25%2CLRR_5%7CPF13306.6%7C8.9
LSTA.9804.1	transdecoder	five_prime_UTR	1	29	.	+	.	ID=LSTA.9804.1.p1.utr5p1;Parent=LSTA.9804.1.p1
LSTA.9804.1	transdecoder	exon	1	1719	.	+	.	ID=LSTA.9804.1.p1.exon1;Parent=LSTA.9804.1.p1
LSTA.9804.1	transdecoder	CDS	30	1718	.	+	0	ID=cds.LSTA.9804.1.p1;Parent=LSTA.9804.1.p1
# refined start codon: 3 -> 30 (score: 2.674)
LSTA.9804.2	transdecoder	gene	1	1719	.	+	.	ID=GENE.LSTA.9804.2~~LSTA.9804.2.p1;Name=ORF%20type%3A3prime_partial%20len%3A573%20%28%2B%29%2Cscore%3D90.47%2Clcl%7CNW_013193264.1_prot_XP_013086652.1_254%7C93.841%7C0.0%2CLRR_8%7CPF13855.6%7C6e-06%2CLRR_8%7CPF13855.6%7C0.085%2CLRR_8%7CPF13855.6%7C0.00024%2CLRR_8%7CPF13855.6%7C2.1e-07%2CLRR_8%7CPF13855.6%7C4.9e-07%2CLRR_8%7CPF13855.6%7C1.4e-06%2CLRR_8%7CPF13855.6%7C0.00061%2CLRR_4%7CPF12799.7%7C0.0059%2CLRR_4%7CPF12799.7%7C2.9%2CLRR_4%7CPF12799.7%7C0.011%2CLRR_4%7CPF12799.7%7C0.00077%2CLRR_4%7CPF12799.7%7C0.0033%2CLRR_4%7CPF12799.7%7C10%2CLRR_4%7CPF12799.7%7C5e-07%2CLRR_4%7CPF12799.7%7C3.4e-06%2CLRR_4%7CPF12799.7%7C0.0016%2CLRR_4%7CPF12799.7%7C2.4e%2B02%2CLRR_4%7CPF12799.7%7C0.0052%2CLRR_1%7CPF00560.33%7C6.7e%2B02%2CLRR_1%7CPF00560.33%7C3.3e%2B03%2CLRR_1%7CPF00560.33%7C1.7e%2B03%2CLRR_1%7CPF00560.33%7C1.8e%2B02%2CLRR_1%7CPF00560.33%7C2.8e%2B02%2CLRR_1%7CPF00560.33%7C1.4e%2B02%2CLRR_1%7CPF00560.33%7C4.7e%2B02%2CLRR_1%7CPF00560.33%7C6.8%2CLRR_1%7CPF00560.33%7C18%2CLRR_1%7CPF00560.33%7C2.2%2CLRR_1%7CPF00560.33%7C97%2CLRR_1%7CPF00560.33%7C1.1e%2B03%2CLRR_6%7CPF13516.6%7C2e%2B03%2CLRR_6%7CPF13516.6%7C5.8e%2B02%2CLRR_6%7CPF13516.6%7C6.8%2CLRR_6%7CPF13516.6%7C2.3e%2B02%2CLRR_6%7CPF13516.6%7C14%2CLRR_6%7CPF13516.6%7C9.7e%2B02%2CLRR_6%7CPF13516.6%7C6.6e%2B03%2CLRR_6%7CPF13516.6%7C39%2CLRR_6%7CPF13516.6%7C3.6%2CLRR_6%7CPF13516.6%7C39%2CLRR_6%7CPF13516.6%7C22%2CLRR_6%7CPF13516.6%7C7e%2B02%2CLRR_6%7CPF13516.6%7C2e%2B03%2CGelsolin%7CPF00626.22%7C0.0065%2CSRP-alpha_N%7CPF04086.13%7C0.022%2CLRR_5%7CPF13306.6%7C17%2CLRR_5%7CPF13306.6%7C25%2CLRR_5%7CPF13306.6%7C8.9
LSTA.9804.2	transdecoder	mRNA	1	1719	.	+	.	ID=LSTA.9804.2.p1;Parent=GENE.LSTA.9804.2~~LSTA.9804.2.p1;Name=ORF%20type%3A3prime_partial%20len%3A573%20%28%2B%29%2Cscore%3D90.47%2Clcl%7CNW_013193264.1_prot_XP_013086652.1_254%7C93.841%7C0.0%2CLRR_8%7CPF13855.6%7C6e-06%2CLRR_8%7CPF13855.6%7C0.085%2CLRR_8%7CPF13855.6%7C0.00024%2CLRR_8%7CPF13855.6%7C2.1e-07%2CLRR_8%7CPF13855.6%7C4.9e-07%2CLRR_8%7CPF13855.6%7C1.4e-06%2CLRR_8%7CPF13855.6%7C0.00061%2CLRR_4%7CPF12799.7%7C0.0059%2CLRR_4%7CPF12799.7%7C2.9%2CLRR_4%7CPF12799.7%7C0.011%2CLRR_4%7CPF12799.7%7C0.00077%2CLRR_4%7CPF12799.7%7C0.0033%2CLRR_4%7CPF12799.7%7C10%2CLRR_4%7CPF12799.7%7C5e-07%2CLRR_4%7CPF12799.7%7C3.4e-06%2CLRR_4%7CPF12799.7%7C0.0016%2CLRR_4%7CPF12799.7%7C2.4e%2B02%2CLRR_4%7CPF12799.7%7C0.0052%2CLRR_1%7CPF00560.33%7C6.7e%2B02%2CLRR_1%7CPF00560.33%7C3.3e%2B03%2CLRR_1%7CPF00560.33%7C1.7e%2B03%2CLRR_1%7CPF00560.33%7C1.8e%2B02%2CLRR_1%7CPF00560.33%7C2.8e%2B02%2CLRR_1%7CPF00560.33%7C1.4e%2B02%2CLRR_1%7CPF00560.33%7C4.7e%2B02%2CLRR_1%7CPF00560.33%7C6.8%2CLRR_1%7CPF00560.33%7C18%2CLRR_1%7CPF00560.33%7C2.2%2CLRR_1%7CPF00560.33%7C97%2CLRR_1%7CPF00560.33%7C1.1e%2B03%2CLRR_6%7CPF13516.6%7C2e%2B03%2CLRR_6%7CPF13516.6%7C5.8e%2B02%2CLRR_6%7CPF13516.6%7C6.8%2CLRR_6%7CPF13516.6%7C2.3e%2B02%2CLRR_6%7CPF13516.6%7C14%2CLRR_6%7CPF13516.6%7C9.7e%2B02%2CLRR_6%7CPF13516.6%7C6.6e%2B03%2CLRR_6%7CPF13516.6%7C39%2CLRR_6%7CPF13516.6%7C3.6%2CLRR_6%7CPF13516.6%7C39%2CLRR_6%7CPF13516.6%7C22%2CLRR_6%7CPF13516.6%7C7e%2B02%2CLRR_6%7CPF13516.6%7C2e%2B03%2CGelsolin%7CPF00626.22%7C0.0065%2CSRP-alpha_N%7CPF04086.13%7C0.022%2CLRR_5%7CPF13306.6%7C17%2CLRR_5%7CPF13306.6%7C25%2CLRR_5%7CPF13306.6%7C8.9
LSTA.9804.2	transdecoder	five_prime_UTR	1	29	.	+	.	ID=LSTA.9804.2.p1.utr5p1;Parent=LSTA.9804.2.p1
LSTA.9804.2	transdecoder	exon	1	1719	.	+	.	ID=LSTA.9804.2.p1.exon1;Parent=LSTA.9804.2.p1
LSTA.9804.2	transdecoder	CDS	30	1718	.	+	0	ID=cds.LSTA.9804.2.p1;Parent=LSTA.9804.2.p1
LSTA.9805.1	transdecoder	gene	1	1921	.	+	.	ID=GENE.LSTA.9805.1~~LSTA.9805.1.p1;Name=ORF%20type%3A3prime_partial%20len%3A338%20%28%2B%29%2Cscore%3D74.36%2Clcl%7CNW_013193264.1_prot_XP_013086652.1_254%7C87.870%7C0.0%2CGelsolin%7CPF00626.22%7C7.8e-12%2CGelsolin%7CPF00626.22%7C1.7e-11%2CGelsolin%7CPF00626.22%7C0.78
LSTA.9805.1	transdecoder	mRNA	1	1921	.	+	.	ID=LSTA.9805.1.p1;Parent=GENE.LSTA.9805.1~~LSTA.9805.1.p1;Name=ORF%20type%3A3prime_partial%20len%3A338%20%28%2B%29%2Cscore%3D74.36%2Clcl%7CNW_013193264.1_prot_XP_013086652.1_254%7C87.870%7C0.0%2CGelsolin%7CPF00626.22%7C7.8e-12%2CGelsolin%7CPF00626.22%7C1.7e-11%2CGelsolin%7CPF00626.22%7C0.78
LSTA.9805.1	transdecoder	five_prime_UTR	1	908	.	+	.	ID=LSTA.9805.1.p1.utr5p1;Parent=LSTA.9805.1.p1
LSTA.9805.1	transdecoder	exon	1	1921	.	+	.	ID=LSTA.9805.1.p1.exon1;Parent=LSTA.9805.1.p1
LSTA.9805.1	transdecoder	CDS	909	1919	.	+	0	ID=cds.LSTA.9805.1.p1;Parent=LSTA.9805.1.p1
LSTA.9806.1	transdecoder	gene	1	1713	.	+	.	ID=GENE.LSTA.9806.1~~LSTA.9806.1.p1;Name=ORF%20type%3A5prime_partial%20len%3A284%20%28%2B%29%2Cscore%3D49.70%2Clcl%7CNW_013193264.1_prot_XP_013086652.1_254%7C91.873%7C0.0%2Clcl%7CNW_013193264.1_prot_XP_013086652.1_254%7C26.446%7C4.54e-07%2CGelsolin%7CPF00626.22%7C0.12%2CGelsolin%7CPF00626.22%7C1e-11%2CCutA1%7CPF03091.15%7C3.5e%2B02%2CCutA1%7CPF03091.15%7C0.37%2CLssY_C%7CPF14067.6%7C0.26%2CToxin_YhaV%7CPF11663.8%7C4.2e%2B03%2CToxin_YhaV%7CPF11663.8%7C0.35%2CToxin_YhaV%7CPF11663.8%7C6.3e%2B03%2CToxin_YhaV%7CPF11663.8%7C4.7e%2B03
LSTA.9806.1	transdecoder	mRNA	1	1713	.	+	.	ID=LSTA.9806.1.p1;Parent=GENE.LSTA.9806.1~~LSTA.9806.1.p1;Name=ORF%20type%3A5prime_partial%20len%3A284%20%28%2B%29%2Cscore%3D49.70%2Clcl%7CNW_013193264.1_prot_XP_013086652.1_254%7C91.873%7C0.0%2Clcl%7CNW_013193264.1_prot_XP_013086652.1_254%7C26.446%7C4.54e-07%2CGelsolin%7CPF00626.22%7C0.12%2CGelsolin%7CPF00626.22%7C1e-11%2CCutA1%7CPF03091.15%7C3.5e%2B02%2CCutA1%7CPF03091.15%7C0.37%2CLssY_C%7CPF14067.6%7C0.26%2CToxin_YhaV%7CPF11663.8%7C4.2e%2B03%2CToxin_YhaV%7CPF11663.8%7C0.35%2CToxin_YhaV%7CPF11663.8%7C6.3e%2B03%2CToxin_YhaV%7CPF11663.8%7C4.7e%2B03
LSTA.9806.1	transdecoder	exon	1	1713	.	+	.	ID=LSTA.9806.1.p1.exon1;Parent=LSTA.9806.1.p1
LSTA.9806.1	transdecoder	CDS	1	852	.	+	0	ID=cds.LSTA.9806.1.p1;Parent=LSTA.9806.1.p1
LSTA.9806.1	transdecoder	three_prime_UTR	853	1713	.	+	.	ID=LSTA.9806.1.p1.utr3p1;Parent=LSTA.9806.1.p1
LSTA.9808.1	transdecoder	gene	1	1134	.	+	.	ID=GENE.LSTA.9808.1~~LSTA.9808.1.p1;Name=ORF%20type%3Acomplete%20len%3A308%20%28%2B%29%2Cscore%3D66.96%2Clcl%7CNW_013193264.1_prot_XP_013086868.1_255%7C62.879%7C4.32e-92%2CRRM_1%7CPF00076.22%7C1.2e-12%2CRRM_7%7CPF16367.5%7C0.28%2CSOBP%7CPF15279.6%7C1.3
LSTA.9808.1	transdecoder	mRNA	1	1134	.	+	.	ID=LSTA.9808.1.p1;Parent=GENE.LSTA.9808.1~~LSTA.9808.1.p1;Name=ORF%20type%3Acomplete%20len%3A308%20%28%2B%29%2Cscore%3D66.96%2Clcl%7CNW_013193264.1_prot_XP_013086868.1_255%7C62.879%7C4.32e-92%2CRRM_1%7CPF00076.22%7C1.2e-12%2CRRM_7%7CPF16367.5%7C0.28%2CSOBP%7CPF15279.6%7C1.3
LSTA.9808.1	transdecoder	five_prime_UTR	1	116	.	+	.	ID=LSTA.9808.1.p1.utr5p1;Parent=LSTA.9808.1.p1
LSTA.9808.1	transdecoder	exon	1	1134	.	+	.	ID=LSTA.9808.1.p1.exon1;Parent=LSTA.9808.1.p1
LSTA.9808.1	transdecoder	CDS	117	1040	.	+	0	ID=cds.LSTA.9808.1.p1;Parent=LSTA.9808.1.p1
LSTA.9808.1	transdecoder	three_prime_UTR	1041	1134	.	+	.	ID=LSTA.9808.1.p1.utr3p1;Parent=LSTA.9808.1.p1
LSTA.9808.2	transdecoder	gene	1	1134	.	+	.	ID=GENE.LSTA.9808.2~~LSTA.9808.2.p1;Name=ORF%20type%3Acomplete%20len%3A308%20%28%2B%29%2Cscore%3D66.96%2Clcl%7CNW_013193264.1_prot_XP_013086868.1_255%7C62.879%7C4.32e-92%2CRRM_1%7CPF00076.22%7C1.2e-12%2CRRM_7%7CPF16367.5%7C0.28%2CSOBP%7CPF15279.6%7C1.3
LSTA.9808.2	transdecoder	mRNA	1	1134	.	+	.	ID=LSTA.9808.2.p1;Parent=GENE.LSTA.9808.2~~LSTA.9808.2.p1;Name=ORF%20type%3Acomplete%20len%3A308%20%28%2B%29%2Cscore%3D66.96%2Clcl%7CNW_013193264.1_prot_XP_013086868.1_255%7C62.879%7C4.32e-92%2CRRM_1%7CPF00076.22%7C1.2e-12%2CRRM_7%7CPF16367.5%7C0.28%2CSOBP%7CPF15279.6%7C1.3
LSTA.9808.2	transdecoder	five_prime_UTR	1	116	.	+	.	ID=LSTA.9808.2.p1.utr5p1;Parent=LSTA.9808.2.p1
LSTA.9808.2	transdecoder	exon	1	1134	.	+	.	ID=LSTA.9808.2.p1.exon1;Parent=LSTA.9808.2.p1
LSTA.9808.2	transdecoder	CDS	117	1040	.	+	0	ID=cds.LSTA.9808.2.p1;Parent=LSTA.9808.2.p1
LSTA.9808.2	transdecoder	three_prime_UTR	1041	1134	.	+	.	ID=LSTA.9808.2.p1.utr3p1;Parent=LSTA.9808.2.p1
LSTA.9808.3	transdecoder	gene	1	1604	.	+	.	ID=GENE.LSTA.9808.3~~LSTA.9808.3.p2;Name=ORF%20type%3Acomplete%20len%3A200%20%28%2B%29%2Cscore%3D59.63%2Clcl%7CNW_013193264.1_prot_XP_013086868.1_255%7C50.370%7C2.33e-16%2CSOG2%7CPF10428.9%7C0.22%2CSOBP%7CPF15279.6%7C3.1%2CMenin%7CPF05053.13%7C9.7
LSTA.9808.3	transdecoder	mRNA	1	1604	.	+	.	ID=LSTA.9808.3.p2;Parent=GENE.LSTA.9808.3~~LSTA.9808.3.p2;Name=ORF%20type%3Acomplete%20len%3A200%20%28%2B%29%2Cscore%3D59.63%2Clcl%7CNW_013193264.1_prot_XP_013086868.1_255%7C50.370%7C2.33e-16%2CSOG2%7CPF10428.9%7C0.22%2CSOBP%7CPF15279.6%7C3.1%2CMenin%7CPF05053.13%7C9.7
LSTA.9808.3	transdecoder	five_prime_UTR	1	910	.	+	.	ID=LSTA.9808.3.p2.utr5p1;Parent=LSTA.9808.3.p2
LSTA.9808.3	transdecoder	exon	1	1604	.	+	.	ID=LSTA.9808.3.p2.exon1;Parent=LSTA.9808.3.p2
LSTA.9808.3	transdecoder	CDS	911	1510	.	+	0	ID=cds.LSTA.9808.3.p2;Parent=LSTA.9808.3.p2
LSTA.9808.3	transdecoder	three_prime_UTR	1511	1604	.	+	.	ID=LSTA.9808.3.p2.utr3p1;Parent=LSTA.9808.3.p2
LSTA.9808.3	transdecoder	gene	1	1604	.	+	.	ID=GENE.LSTA.9808.3~~LSTA.9808.3.p1;Name=ORF%20type%3Acomplete%20len%3A209%20%28%2B%29%2Cscore%3D14.66%2Clcl%7CNW_013193264.1_prot_XP_013086868.1_255%7C77.165%7C6.01e-61%2CRRM_1%7CPF00076.22%7C5.9e-13%2CRRM_7%7CPF16367.5%7C0.14
LSTA.9808.3	transdecoder	mRNA	1	1604	.	+	.	ID=LSTA.9808.3.p1;Parent=GENE.LSTA.9808.3~~LSTA.9808.3.p1;Name=ORF%20type%3Acomplete%20len%3A209%20%28%2B%29%2Cscore%3D14.66%2Clcl%7CNW_013193264.1_prot_XP_013086868.1_255%7C77.165%7C6.01e-61%2CRRM_1%7CPF00076.22%7C5.9e-13%2CRRM_7%7CPF16367.5%7C0.14
LSTA.9808.3	transdecoder	five_prime_UTR	1	116	.	+	.	ID=LSTA.9808.3.p1.utr5p1;Parent=LSTA.9808.3.p1
LSTA.9808.3	transdecoder	exon	1	1604	.	+	.	ID=LSTA.9808.3.p1.exon1;Parent=LSTA.9808.3.p1
LSTA.9808.3	transdecoder	CDS	117	743	.	+	0	ID=cds.LSTA.9808.3.p1;Parent=LSTA.9808.3.p1
LSTA.9808.3	transdecoder	three_prime_UTR	744	1604	.	+	.	ID=LSTA.9808.3.p1.utr3p1;Parent=LSTA.9808.3.p1
LSTA.9808.4	transdecoder	gene	1	1570	.	+	.	ID=GENE.LSTA.9808.4~~LSTA.9808.4.p2;Name=ORF%20type%3Acomplete%20len%3A200%20%28%2B%29%2Cscore%3D59.63%2Clcl%7CNW_013193264.1_prot_XP_013086868.1_255%7C50.370%7C2.33e-16%2CSOG2%7CPF10428.9%7C0.22%2CSOBP%7CPF15279.6%7C3.1%2CMenin%7CPF05053.13%7C9.7
LSTA.9808.4	transdecoder	mRNA	1	1570	.	+	.	ID=LSTA.9808.4.p2;Parent=GENE.LSTA.9808.4~~LSTA.9808.4.p2;Name=ORF%20type%3Acomplete%20len%3A200%20%28%2B%29%2Cscore%3D59.63%2Clcl%7CNW_013193264.1_prot_XP_013086868.1_255%7C50.370%7C2.33e-16%2CSOG2%7CPF10428.9%7C0.22%2CSOBP%7CPF15279.6%7C3.1%2CMenin%7CPF05053.13%7C9.7
LSTA.9808.4	transdecoder	five_prime_UTR	1	876	.	+	.	ID=LSTA.9808.4.p2.utr5p1;Parent=LSTA.9808.4.p2
LSTA.9808.4	transdecoder	exon	1	1570	.	+	.	ID=LSTA.9808.4.p2.exon1;Parent=LSTA.9808.4.p2
LSTA.9808.4	transdecoder	CDS	877	1476	.	+	0	ID=cds.LSTA.9808.4.p2;Parent=LSTA.9808.4.p2
LSTA.9808.4	transdecoder	three_prime_UTR	1477	1570	.	+	.	ID=LSTA.9808.4.p2.utr3p1;Parent=LSTA.9808.4.p2
LSTA.9808.4	transdecoder	gene	1	1570	.	+	.	ID=GENE.LSTA.9808.4~~LSTA.9808.4.p1;Name=ORF%20type%3Acomplete%20len%3A209%20%28%2B%29%2Cscore%3D14.66%2Clcl%7CNW_013193264.1_prot_XP_013086868.1_255%7C77.165%7C6.01e-61%2CRRM_1%7CPF00076.22%7C5.9e-13%2CRRM_7%7CPF16367.5%7C0.14
LSTA.9808.4	transdecoder	mRNA	1	1570	.	+	.	ID=LSTA.9808.4.p1;Parent=GENE.LSTA.9808.4~~LSTA.9808.4.p1;Name=ORF%20type%3Acomplete%20len%3A209%20%28%2B%29%2Cscore%3D14.66%2Clcl%7CNW_013193264.1_prot_XP_013086868.1_255%7C77.165%7C6.01e-61%2CRRM_1%7CPF00076.22%7C5.9e-13%2CRRM_7%7CPF16367.5%7C0.14
LSTA.9808.4	transdecoder	five_prime_UTR	1	82	.	+	.	ID=LSTA.9808.4.p1.utr5p1;Parent=LSTA.9808.4.p1
LSTA.9808.4	transdecoder	exon	1	1570	.	+	.	ID=LSTA.9808.4.p1.exon1;Parent=LSTA.9808.4.p1
LSTA.9808.4	transdecoder	CDS	83	709	.	+	0	ID=cds.LSTA.9808.4.p1;Parent=LSTA.9808.4.p1
LSTA.9808.4	transdecoder	three_prime_UTR	710	1570	.	+	.	ID=LSTA.9808.4.p1.utr3p1;Parent=LSTA.9808.4.p1
LSTA.981.1	transdecoder	gene	1	2051	.	+	.	ID=GENE.LSTA.981.1~~LSTA.981.1.p1;Name=ORF%20type%3Acomplete%20len%3A111%20%28%2B%29%2Cscore%3D27.39%2Clcl%7CNW_013193982.1_prot_XP_013067843.1_6487%7C67.925%7C1.49e-47%2CBLACT_WH%7CPF17778.1%7C9.4e-13%2CDUF1672%7CPF07901.11%7C0.0026%2CDUF3942%7CPF13078.6%7C0.036%2CDUF1908%7CPF08926.11%7C0.071
LSTA.981.1	transdecoder	mRNA	1	2051	.	+	.	ID=LSTA.981.1.p1;Parent=GENE.LSTA.981.1~~LSTA.981.1.p1;Name=ORF%20type%3Acomplete%20len%3A111%20%28%2B%29%2Cscore%3D27.39%2Clcl%7CNW_013193982.1_prot_XP_013067843.1_6487%7C67.925%7C1.49e-47%2CBLACT_WH%7CPF17778.1%7C9.4e-13%2CDUF1672%7CPF07901.11%7C0.0026%2CDUF3942%7CPF13078.6%7C0.036%2CDUF1908%7CPF08926.11%7C0.071
LSTA.981.1	transdecoder	five_prime_UTR	1	363	.	+	.	ID=LSTA.981.1.p1.utr5p1;Parent=LSTA.981.1.p1
LSTA.981.1	transdecoder	exon	1	2051	.	+	.	ID=LSTA.981.1.p1.exon1;Parent=LSTA.981.1.p1
LSTA.981.1	transdecoder	CDS	364	696	.	+	0	ID=cds.LSTA.981.1.p1;Parent=LSTA.981.1.p1
LSTA.981.1	transdecoder	three_prime_UTR	697	2051	.	+	.	ID=LSTA.981.1.p1.utr3p1;Parent=LSTA.981.1.p1
LSTA.981.2	transdecoder	gene	1	8000	.	-	.	ID=GENE.LSTA.981.2~~LSTA.981.2.p1;Name=ORF%20type%3Acomplete%20len%3A470%20%28-%29%2Cscore%3D104.08%2CPhage_TAC_11%7CPF11836.8%7C0.21
LSTA.981.2	transdecoder	mRNA	1	8000	.	-	.	ID=LSTA.981.2.p1;Parent=GENE.LSTA.981.2~~LSTA.981.2.p1;Name=ORF%20type%3Acomplete%20len%3A470%20%28-%29%2Cscore%3D104.08%2CPhage_TAC_11%7CPF11836.8%7C0.21
LSTA.981.2	transdecoder	five_prime_UTR	7778	8000	.	-	.	ID=LSTA.981.2.p1.utr5p1;Parent=LSTA.981.2.p1
LSTA.981.2	transdecoder	exon	1	8000	.	-	.	ID=LSTA.981.2.p1.exon1;Parent=LSTA.981.2.p1
LSTA.981.2	transdecoder	CDS	6368	7777	.	-	0	ID=cds.LSTA.981.2.p1;Parent=LSTA.981.2.p1
LSTA.981.2	transdecoder	three_prime_UTR	1	6367	.	-	.	ID=LSTA.981.2.p1.utr3p1;Parent=LSTA.981.2.p1
LSTA.981.2	transdecoder	gene	1	8000	.	+	.	ID=GENE.LSTA.981.2~~LSTA.981.2.p2;Name=ORF%20type%3Acomplete%20len%3A111%20%28%2B%29%2Cscore%3D27.39%2Clcl%7CNW_013193982.1_prot_XP_013067843.1_6487%7C67.925%7C1.49e-47%2CBLACT_WH%7CPF17778.1%7C9.4e-13%2CDUF1672%7CPF07901.11%7C0.0026%2CDUF3942%7CPF13078.6%7C0.036%2CDUF1908%7CPF08926.11%7C0.071
LSTA.981.2	transdecoder	mRNA	1	8000	.	+	.	ID=LSTA.981.2.p2;Parent=GENE.LSTA.981.2~~LSTA.981.2.p2;Name=ORF%20type%3Acomplete%20len%3A111%20%28%2B%29%2Cscore%3D27.39%2Clcl%7CNW_013193982.1_prot_XP_013067843.1_6487%7C67.925%7C1.49e-47%2CBLACT_WH%7CPF17778.1%7C9.4e-13%2CDUF1672%7CPF07901.11%7C0.0026%2CDUF3942%7CPF13078.6%7C0.036%2CDUF1908%7CPF08926.11%7C0.071
LSTA.981.2	transdecoder	five_prime_UTR	1	264	.	+	.	ID=LSTA.981.2.p2.utr5p1;Parent=LSTA.981.2.p2
LSTA.981.2	transdecoder	exon	1	8000	.	+	.	ID=LSTA.981.2.p2.exon1;Parent=LSTA.981.2.p2
LSTA.981.2	transdecoder	CDS	265	597	.	+	0	ID=cds.LSTA.981.2.p2;Parent=LSTA.981.2.p2
LSTA.981.2	transdecoder	three_prime_UTR	598	8000	.	+	.	ID=LSTA.981.2.p2.utr3p1;Parent=LSTA.981.2.p2
LSTA.9810.1	transdecoder	gene	1	1864	.	+	.	ID=GENE.LSTA.9810.1~~LSTA.9810.1.p1;Name=ORF%20type%3A3prime_partial%20len%3A574%20%28%2B%29%2Cscore%3D152.95%2Clcl%7CNW_004797722.1_prot_XP_005105170.1_18185%7C65.823%7C0.0%2Clcl%7CNW_004797722.1_prot_XP_005105170.1_18185%7C27.059%7C1.97e-21%2CLRR_8%7CPF13855.6%7C4.2e%2B02%2CLRR_8%7CPF13855.6%7C7.5e-10%2CLRR_8%7CPF13855.6%7C1e-08%2CLRR_8%7CPF13855.6%7C3.7e-08%2CLRR_8%7CPF13855.6%7C9.3e-06%2CLRR_8%7CPF13855.6%7C1.9e-09%2CLRR_8%7CPF13855.6%7C2.5e%2B03%2CLRR_8%7CPF13855.6%7C0.11%2CLRR_8%7CPF13855.6%7C4.8e-09%2CLRR_8%7CPF13855.6%7C7.8e-10%2CLRR_4%7CPF12799.7%7C1e-05%2CLRR_4%7CPF12799.7%7C1.9e-06%2CLRR_4%7CPF12799.7%7C1.4e-06%2CLRR_4%7CPF12799.7%7C0.0031%2CLRR_4%7CPF12799.7%7C0.00025%2CLRR_4%7CPF12799.7%7C0.0057%2CLRR_4%7CPF12799.7%7C0.00021%2CLRR_4%7CPF12799.7%7C0.16%2CLRR_4%7CPF12799.7%7C1e%2B03%2CLRR_4%7CPF12799.7%7C0.033%2CLRR_4%7CPF12799.7%7C7.7e-06%2CLRR_4%7CPF12799.7%7C5.5e-06%2CLRR_1%7CPF00560.33%7C4.7e%2B03%2CLRR_1%7CPF00560.33%7C47%2CLRR_1%7CPF00560.33%7C4.9%2CLRR_1%7CPF00560.33%7C39%2CLRR_1%7CPF00560.33%7C3.1%2CLRR_1%7CPF00560.33%7C0.49%2CLRR_1%7CPF00560.33%7C1.5e%2B03%2CLRR_1%7CPF00560.33%7C2.3e%2B03%2CLRR_1%7CPF00560.33%7C62%2CLRR_1%7CPF00560.33%7C35%2CLRR_1%7CPF00560.33%7C6.8%2CLRR_1%7CPF00560.33%7C1.8e%2B04%2CLRR_1%7CPF00560.33%7C2.1e%2B02%2CLRR_1%7CPF00560.33%7C56%2CLRR_1%7CPF00560.33%7C35%2CLRR_1%7CPF00560.33%7C1.3e%2B02%2CLRR_1%7CPF00560.33%7C1.8e%2B03%2CLRR_1%7CPF00560.33%7C63%2CLRR_9%7CPF14580.6%7C8.9%2CLRR_9%7CPF14580.6%7C0.012%2CLRR_9%7CPF14580.6%7C0.059%2CLRR_9%7CPF14580.6%7C4.8e%2B02%2CLRR_9%7CPF14580.6%7C2.8%2CLRR_9%7CPF14580.6%7C0.037%2CLRR_6%7CPF13516.6%7C3.3e%2B02%2CLRR_6%7CPF13516.6%7C2.4e%2B02%2CLRR_6%7CPF13516.6%7C15%2CLRR_6%7CPF13516.6%7C1.6e%2B02%2CLRR_6%7CPF13516.6%7C15%2CLRR_6%7CPF13516.6%7C53%2CLRR_6%7CPF13516.6%7C6.4e%2B02%2CLRR_6%7CPF13516.6%7C4e%2B03%2CLRR_6%7CPF13516.6%7C1.1%2CLRR_6%7CPF13516.6%7C8.8%2CLRR_6%7CPF13516.6%7C8.9%2CLRR_6%7CPF13516.6%7C7.5e%2B02%2CLRR_6%7CPF13516.6%7C4.9e%2B02%2CLRR_6%7CPF13516.6%7C5e%2B02%2CLRR_6%7CPF13516.6%7C31
LSTA.9810.1	transdecoder	mRNA	1	1864	.	+	.	ID=LSTA.9810.1.p1;Parent=GENE.LSTA.9810.1~~LSTA.9810.1.p1;Name=ORF%20type%3A3prime_partial%20len%3A574%20%28%2B%29%2Cscore%3D152.95%2Clcl%7CNW_004797722.1_prot_XP_005105170.1_18185%7C65.823%7C0.0%2Clcl%7CNW_004797722.1_prot_XP_005105170.1_18185%7C27.059%7C1.97e-21%2CLRR_8%7CPF13855.6%7C4.2e%2B02%2CLRR_8%7CPF13855.6%7C7.5e-10%2CLRR_8%7CPF13855.6%7C1e-08%2CLRR_8%7CPF13855.6%7C3.7e-08%2CLRR_8%7CPF13855.6%7C9.3e-06%2CLRR_8%7CPF13855.6%7C1.9e-09%2CLRR_8%7CPF13855.6%7C2.5e%2B03%2CLRR_8%7CPF13855.6%7C0.11%2CLRR_8%7CPF13855.6%7C4.8e-09%2CLRR_8%7CPF13855.6%7C7.8e-10%2CLRR_4%7CPF12799.7%7C1e-05%2CLRR_4%7CPF12799.7%7C1.9e-06%2CLRR_4%7CPF12799.7%7C1.4e-06%2CLRR_4%7CPF12799.7%7C0.0031%2CLRR_4%7CPF12799.7%7C0.00025%2CLRR_4%7CPF12799.7%7C0.0057%2CLRR_4%7CPF12799.7%7C0.00021%2CLRR_4%7CPF12799.7%7C0.16%2CLRR_4%7CPF12799.7%7C1e%2B03%2CLRR_4%7CPF12799.7%7C0.033%2CLRR_4%7CPF12799.7%7C7.7e-06%2CLRR_4%7CPF12799.7%7C5.5e-06%2CLRR_1%7CPF00560.33%7C4.7e%2B03%2CLRR_1%7CPF00560.33%7C47%2CLRR_1%7CPF00560.33%7C4.9%2CLRR_1%7CPF00560.33%7C39%2CLRR_1%7CPF00560.33%7C3.1%2CLRR_1%7CPF00560.33%7C0.49%2CLRR_1%7CPF00560.33%7C1.5e%2B03%2CLRR_1%7CPF00560.33%7C2.3e%2B03%2CLRR_1%7CPF00560.33%7C62%2CLRR_1%7CPF00560.33%7C35%2CLRR_1%7CPF00560.33%7C6.8%2CLRR_1%7CPF00560.33%7C1.8e%2B04%2CLRR_1%7CPF00560.33%7C2.1e%2B02%2CLRR_1%7CPF00560.33%7C56%2CLRR_1%7CPF00560.33%7C35%2CLRR_1%7CPF00560.33%7C1.3e%2B02%2CLRR_1%7CPF00560.33%7C1.8e%2B03%2CLRR_1%7CPF00560.33%7C63%2CLRR_9%7CPF14580.6%7C8.9%2CLRR_9%7CPF14580.6%7C0.012%2CLRR_9%7CPF14580.6%7C0.059%2CLRR_9%7CPF14580.6%7C4.8e%2B02%2CLRR_9%7CPF14580.6%7C2.8%2CLRR_9%7CPF14580.6%7C0.037%2CLRR_6%7CPF13516.6%7C3.3e%2B02%2CLRR_6%7CPF13516.6%7C2.4e%2B02%2CLRR_6%7CPF13516.6%7C15%2CLRR_6%7CPF13516.6%7C1.6e%2B02%2CLRR_6%7CPF13516.6%7C15%2CLRR_6%7CPF13516.6%7C53%2CLRR_6%7CPF13516.6%7C6.4e%2B02%2CLRR_6%7CPF13516.6%7C4e%2B03%2CLRR_6%7CPF13516.6%7C1.1%2CLRR_6%7CPF13516.6%7C8.8%2CLRR_6%7CPF13516.6%7C8.9%2CLRR_6%7CPF13516.6%7C7.5e%2B02%2CLRR_6%7CPF13516.6%7C4.9e%2B02%2CLRR_6%7CPF13516.6%7C5e%2B02%2CLRR_6%7CPF13516.6%7C31
LSTA.9810.1	transdecoder	five_prime_UTR	1	143	.	+	.	ID=LSTA.9810.1.p1.utr5p1;Parent=LSTA.9810.1.p1
LSTA.9810.1	transdecoder	exon	1	1864	.	+	.	ID=LSTA.9810.1.p1.exon1;Parent=LSTA.9810.1.p1
LSTA.9810.1	transdecoder	CDS	144	1862	.	+	0	ID=cds.LSTA.9810.1.p1;Parent=LSTA.9810.1.p1
LSTA.9815.1	transdecoder	gene	1	538	.	+	.	ID=GENE.LSTA.9815.1~~LSTA.9815.1.p1;Name=ORF%20type%3Ainternal%20len%3A179%20%28%2B%29%2Cscore%3D26.18%2Cfn3%7CPF00041.21%7C3.9e-05%2Cfn3%7CPF00041.21%7C1.4%2CPirin_C%7CPF05726.13%7C0.0043
LSTA.9815.1	transdecoder	mRNA	1	538	.	+	.	ID=LSTA.9815.1.p1;Parent=GENE.LSTA.9815.1~~LSTA.9815.1.p1;Name=ORF%20type%3Ainternal%20len%3A179%20%28%2B%29%2Cscore%3D26.18%2Cfn3%7CPF00041.21%7C3.9e-05%2Cfn3%7CPF00041.21%7C1.4%2CPirin_C%7CPF05726.13%7C0.0043
LSTA.9815.1	transdecoder	exon	1	538	.	+	.	ID=LSTA.9815.1.p1.exon1;Parent=LSTA.9815.1.p1
LSTA.9815.1	transdecoder	CDS	3	536	.	+	0	ID=cds.LSTA.9815.1.p1;Parent=LSTA.9815.1.p1
LSTA.9815.2	transdecoder	gene	1	535	.	+	.	ID=GENE.LSTA.9815.2~~LSTA.9815.2.p1;Name=ORF%20type%3Ainternal%20len%3A178%20%28%2B%29%2Cscore%3D25.36%2Cfn3%7CPF00041.21%7C3.9e-05%2Cfn3%7CPF00041.21%7C1.4
LSTA.9815.2	transdecoder	mRNA	1	535	.	+	.	ID=LSTA.9815.2.p1;Parent=GENE.LSTA.9815.2~~LSTA.9815.2.p1;Name=ORF%20type%3Ainternal%20len%3A178%20%28%2B%29%2Cscore%3D25.36%2Cfn3%7CPF00041.21%7C3.9e-05%2Cfn3%7CPF00041.21%7C1.4
LSTA.9815.2	transdecoder	exon	1	535	.	+	.	ID=LSTA.9815.2.p1.exon1;Parent=LSTA.9815.2.p1
LSTA.9815.2	transdecoder	CDS	3	533	.	+	0	ID=cds.LSTA.9815.2.p1;Parent=LSTA.9815.2.p1
LSTA.9816.1	transdecoder	gene	1	698	.	+	.	ID=GENE.LSTA.9816.1~~LSTA.9816.1.p1;Name=ORF%20type%3Ainternal%20len%3A233%20%28%2B%29%2Cscore%3D46.33%2Cfn3%7CPF00041.21%7C2.6e%2B03%2Cfn3%7CPF00041.21%7C0.00027%2Cfn3%7CPF00041.21%7C4.2%2CPur_ac_phosph_N%7CPF16656.5%7C0.014%2CPur_ac_phosph_N%7CPF16656.5%7C2.6e%2B02
LSTA.9816.1	transdecoder	mRNA	1	698	.	+	.	ID=LSTA.9816.1.p1;Parent=GENE.LSTA.9816.1~~LSTA.9816.1.p1;Name=ORF%20type%3Ainternal%20len%3A233%20%28%2B%29%2Cscore%3D46.33%2Cfn3%7CPF00041.21%7C2.6e%2B03%2Cfn3%7CPF00041.21%7C0.00027%2Cfn3%7CPF00041.21%7C4.2%2CPur_ac_phosph_N%7CPF16656.5%7C0.014%2CPur_ac_phosph_N%7CPF16656.5%7C2.6e%2B02
LSTA.9816.1	transdecoder	exon	1	698	.	+	.	ID=LSTA.9816.1.p1.exon1;Parent=LSTA.9816.1.p1
LSTA.9816.1	transdecoder	CDS	1	696	.	+	0	ID=cds.LSTA.9816.1.p1;Parent=LSTA.9816.1.p1
LSTA.9817.1	transdecoder	gene	1	1822	.	+	.	ID=GENE.LSTA.9817.1~~LSTA.9817.1.p1;Name=ORF%20type%3Acomplete%20len%3A169%20%28%2B%29%2Cscore%3D17.37%2Cfn3%7CPF00041.21%7C0.068%2Cfn3%7CPF00041.21%7C0.12%2CPur_ac_phosph_N%7CPF16656.5%7C68%2CPur_ac_phosph_N%7CPF16656.5%7C0.017%2CDUF2369%7CPF10179.9%7C0.24%2CDUF2369%7CPF10179.9%7C1.2e%2B03
LSTA.9817.1	transdecoder	mRNA	1	1822	.	+	.	ID=LSTA.9817.1.p1;Parent=GENE.LSTA.9817.1~~LSTA.9817.1.p1;Name=ORF%20type%3Acomplete%20len%3A169%20%28%2B%29%2Cscore%3D17.37%2Cfn3%7CPF00041.21%7C0.068%2Cfn3%7CPF00041.21%7C0.12%2CPur_ac_phosph_N%7CPF16656.5%7C68%2CPur_ac_phosph_N%7CPF16656.5%7C0.017%2CDUF2369%7CPF10179.9%7C0.24%2CDUF2369%7CPF10179.9%7C1.2e%2B03
LSTA.9817.1	transdecoder	five_prime_UTR	1	312	.	+	.	ID=LSTA.9817.1.p1.utr5p1;Parent=LSTA.9817.1.p1
LSTA.9817.1	transdecoder	exon	1	1822	.	+	.	ID=LSTA.9817.1.p1.exon1;Parent=LSTA.9817.1.p1
LSTA.9817.1	transdecoder	CDS	313	819	.	+	0	ID=cds.LSTA.9817.1.p1;Parent=LSTA.9817.1.p1
LSTA.9817.1	transdecoder	three_prime_UTR	820	1822	.	+	.	ID=LSTA.9817.1.p1.utr3p1;Parent=LSTA.9817.1.p1
# refined start codon: 1 -> 55 (score: 0.264)
LSTA.9819.1	transdecoder	gene	1	4048	.	+	.	ID=GENE.LSTA.9819.1~~LSTA.9819.1.p1;Name=ORF%20type%3Acomplete%20len%3A178%20%28%2B%29%2Cscore%3D42.55%2Clcl%7CNW_013284587.1_prot_XP_013077806.1_15328%7C74.719%7C4.32e-98%2CBNIP3%7CPF06553.12%7C1.5e-20
LSTA.9819.1	transdecoder	mRNA	1	4048	.	+	.	ID=LSTA.9819.1.p1;Parent=GENE.LSTA.9819.1~~LSTA.9819.1.p1;Name=ORF%20type%3Acomplete%20len%3A178%20%28%2B%29%2Cscore%3D42.55%2Clcl%7CNW_013284587.1_prot_XP_013077806.1_15328%7C74.719%7C4.32e-98%2CBNIP3%7CPF06553.12%7C1.5e-20
LSTA.9819.1	transdecoder	five_prime_UTR	1	54	.	+	.	ID=LSTA.9819.1.p1.utr5p1;Parent=LSTA.9819.1.p1
LSTA.9819.1	transdecoder	exon	1	4048	.	+	.	ID=LSTA.9819.1.p1.exon1;Parent=LSTA.9819.1.p1
LSTA.9819.1	transdecoder	CDS	55	534	.	+	0	ID=cds.LSTA.9819.1.p1;Parent=LSTA.9819.1.p1
LSTA.9819.1	transdecoder	three_prime_UTR	535	4048	.	+	.	ID=LSTA.9819.1.p1.utr3p1;Parent=LSTA.9819.1.p1
LSTA.982.1	transdecoder	gene	1	9072	.	+	.	ID=GENE.LSTA.982.1~~LSTA.982.1.p1;Name=ORF%20type%3Acomplete%20len%3A910%20%28%2B%29%2Cscore%3D292.44%2Clcl%7CNW_004797988.1_prot_XP_012943748.1_22193%7C69.723%7C0.0%2CLNS2%7CPF08235.13%7C7.8e-97%2CLipin_N%7CPF04571.14%7C9.7e-44%2CLipin_mid%7CPF16876.5%7C8.2e-29%2CWRNPLPNID%7CPF15017.6%7C3e%2B03%2CWRNPLPNID%7CPF15017.6%7C0.14
LSTA.982.1	transdecoder	mRNA	1	9072	.	+	.	ID=LSTA.982.1.p1;Parent=GENE.LSTA.982.1~~LSTA.982.1.p1;Name=ORF%20type%3Acomplete%20len%3A910%20%28%2B%29%2Cscore%3D292.44%2Clcl%7CNW_004797988.1_prot_XP_012943748.1_22193%7C69.723%7C0.0%2CLNS2%7CPF08235.13%7C7.8e-97%2CLipin_N%7CPF04571.14%7C9.7e-44%2CLipin_mid%7CPF16876.5%7C8.2e-29%2CWRNPLPNID%7CPF15017.6%7C3e%2B03%2CWRNPLPNID%7CPF15017.6%7C0.14
LSTA.982.1	transdecoder	five_prime_UTR	1	59	.	+	.	ID=LSTA.982.1.p1.utr5p1;Parent=LSTA.982.1.p1
LSTA.982.1	transdecoder	exon	1	9072	.	+	.	ID=LSTA.982.1.p1.exon1;Parent=LSTA.982.1.p1
LSTA.982.1	transdecoder	CDS	60	2789	.	+	0	ID=cds.LSTA.982.1.p1;Parent=LSTA.982.1.p1
LSTA.982.1	transdecoder	three_prime_UTR	2790	9072	.	+	.	ID=LSTA.982.1.p1.utr3p1;Parent=LSTA.982.1.p1
LSTA.982.1	transdecoder	gene	1	9072	.	+	.	ID=GENE.LSTA.982.1~~LSTA.982.1.p2;Name=ORF%20type%3Acomplete%20len%3A470%20%28%2B%29%2Cscore%3D104.08%2CPhage_TAC_11%7CPF11836.8%7C0.21
LSTA.982.1	transdecoder	mRNA	1	9072	.	+	.	ID=LSTA.982.1.p2;Parent=GENE.LSTA.982.1~~LSTA.982.1.p2;Name=ORF%20type%3Acomplete%20len%3A470%20%28%2B%29%2Cscore%3D104.08%2CPhage_TAC_11%7CPF11836.8%7C0.21
LSTA.982.1	transdecoder	five_prime_UTR	1	2828	.	+	.	ID=LSTA.982.1.p2.utr5p1;Parent=LSTA.982.1.p2
LSTA.982.1	transdecoder	exon	1	9072	.	+	.	ID=LSTA.982.1.p2.exon1;Parent=LSTA.982.1.p2
LSTA.982.1	transdecoder	CDS	2829	4238	.	+	0	ID=cds.LSTA.982.1.p2;Parent=LSTA.982.1.p2
LSTA.982.1	transdecoder	three_prime_UTR	4239	9072	.	+	.	ID=LSTA.982.1.p2.utr3p1;Parent=LSTA.982.1.p2
LSTA.982.2	transdecoder	gene	1	8484	.	+	.	ID=GENE.LSTA.982.2~~LSTA.982.2.p2;Name=ORF%20type%3Acomplete%20len%3A292%20%28%2B%29%2Cscore%3D52.46
LSTA.982.2	transdecoder	mRNA	1	8484	.	+	.	ID=LSTA.982.2.p2;Parent=GENE.LSTA.982.2~~LSTA.982.2.p2;Name=ORF%20type%3Acomplete%20len%3A292%20%28%2B%29%2Cscore%3D52.46
LSTA.982.2	transdecoder	five_prime_UTR	1	2794	.	+	.	ID=LSTA.982.2.p2.utr5p1;Parent=LSTA.982.2.p2
LSTA.982.2	transdecoder	exon	1	8484	.	+	.	ID=LSTA.982.2.p2.exon1;Parent=LSTA.982.2.p2
LSTA.982.2	transdecoder	CDS	2795	3670	.	+	0	ID=cds.LSTA.982.2.p2;Parent=LSTA.982.2.p2
LSTA.982.2	transdecoder	three_prime_UTR	3671	8484	.	+	.	ID=LSTA.982.2.p2.utr3p1;Parent=LSTA.982.2.p2
LSTA.982.2	transdecoder	gene	1	8484	.	+	.	ID=GENE.LSTA.982.2~~LSTA.982.2.p1;Name=ORF%20type%3Acomplete%20len%3A913%20%28%2B%29%2Cscore%3D294.78%2Clcl%7CNW_004797988.1_prot_XP_012943748.1_22193%7C69.723%7C0.0%2CLNS2%7CPF08235.13%7C7.9e-97%2CLipin_N%7CPF04571.14%7C9.7e-44%2CLipin_mid%7CPF16876.5%7C8.3e-29%2CWRNPLPNID%7CPF15017.6%7C3e%2B03%2CWRNPLPNID%7CPF15017.6%7C0.14
LSTA.982.2	transdecoder	mRNA	1	8484	.	+	.	ID=LSTA.982.2.p1;Parent=GENE.LSTA.982.2~~LSTA.982.2.p1;Name=ORF%20type%3Acomplete%20len%3A913%20%28%2B%29%2Cscore%3D294.78%2Clcl%7CNW_004797988.1_prot_XP_012943748.1_22193%7C69.723%7C0.0%2CLNS2%7CPF08235.13%7C7.9e-97%2CLipin_N%7CPF04571.14%7C9.7e-44%2CLipin_mid%7CPF16876.5%7C8.3e-29%2CWRNPLPNID%7CPF15017.6%7C3e%2B03%2CWRNPLPNID%7CPF15017.6%7C0.14
LSTA.982.2	transdecoder	five_prime_UTR	1	59	.	+	.	ID=LSTA.982.2.p1.utr5p1;Parent=LSTA.982.2.p1
LSTA.982.2	transdecoder	exon	1	8484	.	+	.	ID=LSTA.982.2.p1.exon1;Parent=LSTA.982.2.p1
LSTA.982.2	transdecoder	CDS	60	2798	.	+	0	ID=cds.LSTA.982.2.p1;Parent=LSTA.982.2.p1
LSTA.982.2	transdecoder	three_prime_UTR	2799	8484	.	+	.	ID=LSTA.982.2.p1.utr3p1;Parent=LSTA.982.2.p1
LSTA.982.3	transdecoder	gene	1	7119	.	+	.	ID=GENE.LSTA.982.3~~LSTA.982.3.p1;Name=ORF%20type%3Acomplete%20len%3A421%20%28%2B%29%2Cscore%3D98.11%2CPhage_TAC_11%7CPF11836.8%7C0.18
LSTA.982.3	transdecoder	mRNA	1	7119	.	+	.	ID=LSTA.982.3.p1;Parent=GENE.LSTA.982.3~~LSTA.982.3.p1;Name=ORF%20type%3Acomplete%20len%3A421%20%28%2B%29%2Cscore%3D98.11%2CPhage_TAC_11%7CPF11836.8%7C0.18
LSTA.982.3	transdecoder	five_prime_UTR	1	1042	.	+	.	ID=LSTA.982.3.p1.utr5p1;Parent=LSTA.982.3.p1
LSTA.982.3	transdecoder	exon	1	7119	.	+	.	ID=LSTA.982.3.p1.exon1;Parent=LSTA.982.3.p1
LSTA.982.3	transdecoder	CDS	1043	2305	.	+	0	ID=cds.LSTA.982.3.p1;Parent=LSTA.982.3.p1
LSTA.982.3	transdecoder	three_prime_UTR	2306	7119	.	+	.	ID=LSTA.982.3.p1.utr3p1;Parent=LSTA.982.3.p1
LSTA.982.3	transdecoder	gene	1	7119	.	+	.	ID=GENE.LSTA.982.3~~LSTA.982.3.p2;Name=ORF%20type%3A5prime_partial%20len%3A334%20%28%2B%29%2Cscore%3D87.01%2Clcl%7CNW_013193982.1_prot_XP_013067842.1_6486%7C83.828%7C6.53e-179%2CLNS2%7CPF08235.13%7C7.8e-98%2CWRNPLPNID%7CPF15017.6%7C0.04%2CSH3-RhoG_link%7CPF16609.5%7C0.087%2CAcid_phosphat_B%7CPF03767.14%7C2.9e%2B02%2CAcid_phosphat_B%7CPF03767.14%7C0.7%2CCAP_N%7CPF01213.19%7C0.26%2CPRIMA1%7CPF16101.5%7C0.36%2CMito_fiss_reg%7CPF05308.11%7C0.61
LSTA.982.3	transdecoder	mRNA	1	7119	.	+	.	ID=LSTA.982.3.p2;Parent=GENE.LSTA.982.3~~LSTA.982.3.p2;Name=ORF%20type%3A5prime_partial%20len%3A334%20%28%2B%29%2Cscore%3D87.01%2Clcl%7CNW_013193982.1_prot_XP_013067842.1_6486%7C83.828%7C6.53e-179%2CLNS2%7CPF08235.13%7C7.8e-98%2CWRNPLPNID%7CPF15017.6%7C0.04%2CSH3-RhoG_link%7CPF16609.5%7C0.087%2CAcid_phosphat_B%7CPF03767.14%7C2.9e%2B02%2CAcid_phosphat_B%7CPF03767.14%7C0.7%2CCAP_N%7CPF01213.19%7C0.26%2CPRIMA1%7CPF16101.5%7C0.36%2CMito_fiss_reg%7CPF05308.11%7C0.61
LSTA.982.3	transdecoder	exon	1	7119	.	+	.	ID=LSTA.982.3.p2.exon1;Parent=LSTA.982.3.p2
LSTA.982.3	transdecoder	CDS	2	1003	.	+	0	ID=cds.LSTA.982.3.p2;Parent=LSTA.982.3.p2
LSTA.982.3	transdecoder	three_prime_UTR	1004	7119	.	+	.	ID=LSTA.982.3.p2.utr3p1;Parent=LSTA.982.3.p2
LSTA.982.4	transdecoder	gene	1	8074	.	+	.	ID=GENE.LSTA.982.4~~LSTA.982.4.p1;Name=ORF%20type%3Acomplete%20len%3A910%20%28%2B%29%2Cscore%3D292.44%2Clcl%7CNW_004797988.1_prot_XP_012943748.1_22193%7C69.723%7C0.0%2CLNS2%7CPF08235.13%7C7.8e-97%2CLipin_N%7CPF04571.14%7C9.7e-44%2CLipin_mid%7CPF16876.5%7C8.2e-29%2CWRNPLPNID%7CPF15017.6%7C3e%2B03%2CWRNPLPNID%7CPF15017.6%7C0.14
LSTA.982.4	transdecoder	mRNA	1	8074	.	+	.	ID=LSTA.982.4.p1;Parent=GENE.LSTA.982.4~~LSTA.982.4.p1;Name=ORF%20type%3Acomplete%20len%3A910%20%28%2B%29%2Cscore%3D292.44%2Clcl%7CNW_004797988.1_prot_XP_012943748.1_22193%7C69.723%7C0.0%2CLNS2%7CPF08235.13%7C7.8e-97%2CLipin_N%7CPF04571.14%7C9.7e-44%2CLipin_mid%7CPF16876.5%7C8.2e-29%2CWRNPLPNID%7CPF15017.6%7C3e%2B03%2CWRNPLPNID%7CPF15017.6%7C0.14
LSTA.982.4	transdecoder	five_prime_UTR	1	35	.	+	.	ID=LSTA.982.4.p1.utr5p1;Parent=LSTA.982.4.p1
LSTA.982.4	transdecoder	exon	1	8074	.	+	.	ID=LSTA.982.4.p1.exon1;Parent=LSTA.982.4.p1
LSTA.982.4	transdecoder	CDS	36	2765	.	+	0	ID=cds.LSTA.982.4.p1;Parent=LSTA.982.4.p1
LSTA.982.4	transdecoder	three_prime_UTR	2766	8074	.	+	.	ID=LSTA.982.4.p1.utr3p1;Parent=LSTA.982.4.p1
LSTA.982.4	transdecoder	gene	1	8074	.	+	.	ID=GENE.LSTA.982.4~~LSTA.982.4.p2;Name=ORF%20type%3Acomplete%20len%3A292%20%28%2B%29%2Cscore%3D52.46
LSTA.982.4	transdecoder	mRNA	1	8074	.	+	.	ID=LSTA.982.4.p2;Parent=GENE.LSTA.982.4~~LSTA.982.4.p2;Name=ORF%20type%3Acomplete%20len%3A292%20%28%2B%29%2Cscore%3D52.46
LSTA.982.4	transdecoder	five_prime_UTR	1	2761	.	+	.	ID=LSTA.982.4.p2.utr5p1;Parent=LSTA.982.4.p2
LSTA.982.4	transdecoder	exon	1	8074	.	+	.	ID=LSTA.982.4.p2.exon1;Parent=LSTA.982.4.p2
LSTA.982.4	transdecoder	CDS	2762	3637	.	+	0	ID=cds.LSTA.982.4.p2;Parent=LSTA.982.4.p2
LSTA.982.4	transdecoder	three_prime_UTR	3638	8074	.	+	.	ID=LSTA.982.4.p2.utr3p1;Parent=LSTA.982.4.p2
LSTA.9821.1	transdecoder	gene	1	2974	.	+	.	ID=GENE.LSTA.9821.1~~LSTA.9821.1.p1;Name=ORF%20type%3Acomplete%20len%3A691%20%28%2B%29%2Cscore%3D142.29%2Clcl%7CNW_013284587.1_prot_XP_013077807.1_15329%7C74.850%7C0.0%2CGlyco_hydro_59%7CPF02057.15%7C9e-110%2CGlyco_hydro_59M%7CPF17387.2%7C9.9e-44%2CGlyco_hydro_30%7CPF02055.16%7C0.16
LSTA.9821.1	transdecoder	mRNA	1	2974	.	+	.	ID=LSTA.9821.1.p1;Parent=GENE.LSTA.9821.1~~LSTA.9821.1.p1;Name=ORF%20type%3Acomplete%20len%3A691%20%28%2B%29%2Cscore%3D142.29%2Clcl%7CNW_013284587.1_prot_XP_013077807.1_15329%7C74.850%7C0.0%2CGlyco_hydro_59%7CPF02057.15%7C9e-110%2CGlyco_hydro_59M%7CPF17387.2%7C9.9e-44%2CGlyco_hydro_30%7CPF02055.16%7C0.16
LSTA.9821.1	transdecoder	five_prime_UTR	1	104	.	+	.	ID=LSTA.9821.1.p1.utr5p1;Parent=LSTA.9821.1.p1
LSTA.9821.1	transdecoder	exon	1	2974	.	+	.	ID=LSTA.9821.1.p1.exon1;Parent=LSTA.9821.1.p1
LSTA.9821.1	transdecoder	CDS	105	2177	.	+	0	ID=cds.LSTA.9821.1.p1;Parent=LSTA.9821.1.p1
LSTA.9821.1	transdecoder	three_prime_UTR	2178	2974	.	+	.	ID=LSTA.9821.1.p1.utr3p1;Parent=LSTA.9821.1.p1
LSTA.9821.2	transdecoder	gene	1	2892	.	+	.	ID=GENE.LSTA.9821.2~~LSTA.9821.2.p1;Name=ORF%20type%3Acomplete%20len%3A439%20%28%2B%29%2Cscore%3D93.54%2Clcl%7CNW_013284587.1_prot_XP_013077807.1_15329%7C66.830%7C0.0%2CGlyco_hydro_59M%7CPF17387.2%7C4.6e-44%2CGlyco_hydro_59%7CPF02057.15%7C3.7e-13
LSTA.9821.2	transdecoder	mRNA	1	2892	.	+	.	ID=LSTA.9821.2.p1;Parent=GENE.LSTA.9821.2~~LSTA.9821.2.p1;Name=ORF%20type%3Acomplete%20len%3A439%20%28%2B%29%2Cscore%3D93.54%2Clcl%7CNW_013284587.1_prot_XP_013077807.1_15329%7C66.830%7C0.0%2CGlyco_hydro_59M%7CPF17387.2%7C4.6e-44%2CGlyco_hydro_59%7CPF02057.15%7C3.7e-13
LSTA.9821.2	transdecoder	five_prime_UTR	1	822	.	+	.	ID=LSTA.9821.2.p1.utr5p1;Parent=LSTA.9821.2.p1
LSTA.9821.2	transdecoder	exon	1	2892	.	+	.	ID=LSTA.9821.2.p1.exon1;Parent=LSTA.9821.2.p1
LSTA.9821.2	transdecoder	CDS	823	2139	.	+	0	ID=cds.LSTA.9821.2.p1;Parent=LSTA.9821.2.p1
LSTA.9821.2	transdecoder	three_prime_UTR	2140	2892	.	+	.	ID=LSTA.9821.2.p1.utr3p1;Parent=LSTA.9821.2.p1
LSTA.9824.1	transdecoder	gene	1	2547	.	+	.	ID=GENE.LSTA.9824.1~~LSTA.9824.1.p1;Name=ORF%20type%3A5prime_partial%20len%3A171%20%28%2B%29%2Cscore%3D24.19%2Clcl%7CNW_013417989.1_prot_XP_013086182.1_22771%7C70.552%7C7.02e-82%2CHECT_2%7CPF09814.9%7C1.1e-21
LSTA.9824.1	transdecoder	mRNA	1	2547	.	+	.	ID=LSTA.9824.1.p1;Parent=GENE.LSTA.9824.1~~LSTA.9824.1.p1;Name=ORF%20type%3A5prime_partial%20len%3A171%20%28%2B%29%2Cscore%3D24.19%2Clcl%7CNW_013417989.1_prot_XP_013086182.1_22771%7C70.552%7C7.02e-82%2CHECT_2%7CPF09814.9%7C1.1e-21
LSTA.9824.1	transdecoder	exon	1	2547	.	+	.	ID=LSTA.9824.1.p1.exon1;Parent=LSTA.9824.1.p1
LSTA.9824.1	transdecoder	CDS	1	513	.	+	0	ID=cds.LSTA.9824.1.p1;Parent=LSTA.9824.1.p1
LSTA.9824.1	transdecoder	three_prime_UTR	514	2547	.	+	.	ID=LSTA.9824.1.p1.utr3p1;Parent=LSTA.9824.1.p1
LSTA.9824.1	transdecoder	gene	1	2547	.	+	.	ID=GENE.LSTA.9824.1~~LSTA.9824.1.p2;Name=ORF%20type%3Acomplete%20len%3A154%20%28%2B%29%2Cscore%3D26.26%2Clcl%7CNW_013417989.1_prot_XP_013086182.1_22771%7C66.667%7C9.96e-57%2CHECT_2%7CPF09814.9%7C1.2e-06%2CRad1%7CPF02144.16%7C0.029%2CComplex1_LYR_1%7CPF13232.6%7C69%2CComplex1_LYR_1%7CPF13232.6%7C5.2
LSTA.9824.1	transdecoder	mRNA	1	2547	.	+	.	ID=LSTA.9824.1.p2;Parent=GENE.LSTA.9824.1~~LSTA.9824.1.p2;Name=ORF%20type%3Acomplete%20len%3A154%20%28%2B%29%2Cscore%3D26.26%2Clcl%7CNW_013417989.1_prot_XP_013086182.1_22771%7C66.667%7C9.96e-57%2CHECT_2%7CPF09814.9%7C1.2e-06%2CRad1%7CPF02144.16%7C0.029%2CComplex1_LYR_1%7CPF13232.6%7C69%2CComplex1_LYR_1%7CPF13232.6%7C5.2
LSTA.9824.1	transdecoder	five_prime_UTR	1	1500	.	+	.	ID=LSTA.9824.1.p2.utr5p1;Parent=LSTA.9824.1.p2
LSTA.9824.1	transdecoder	exon	1	2547	.	+	.	ID=LSTA.9824.1.p2.exon1;Parent=LSTA.9824.1.p2
LSTA.9824.1	transdecoder	CDS	1501	1962	.	+	0	ID=cds.LSTA.9824.1.p2;Parent=LSTA.9824.1.p2
LSTA.9824.1	transdecoder	three_prime_UTR	1963	2547	.	+	.	ID=LSTA.9824.1.p2.utr3p1;Parent=LSTA.9824.1.p2
LSTA.9824.2	transdecoder	gene	1	2704	.	+	.	ID=GENE.LSTA.9824.2~~LSTA.9824.2.p1;Name=ORF%20type%3Acomplete%20len%3A154%20%28%2B%29%2Cscore%3D26.26%2Clcl%7CNW_013417989.1_prot_XP_013086182.1_22771%7C66.667%7C9.96e-57%2CHECT_2%7CPF09814.9%7C1.2e-06%2CRad1%7CPF02144.16%7C0.029%2CComplex1_LYR_1%7CPF13232.6%7C69%2CComplex1_LYR_1%7CPF13232.6%7C5.2
LSTA.9824.2	transdecoder	mRNA	1	2704	.	+	.	ID=LSTA.9824.2.p1;Parent=GENE.LSTA.9824.2~~LSTA.9824.2.p1;Name=ORF%20type%3Acomplete%20len%3A154%20%28%2B%29%2Cscore%3D26.26%2Clcl%7CNW_013417989.1_prot_XP_013086182.1_22771%7C66.667%7C9.96e-57%2CHECT_2%7CPF09814.9%7C1.2e-06%2CRad1%7CPF02144.16%7C0.029%2CComplex1_LYR_1%7CPF13232.6%7C69%2CComplex1_LYR_1%7CPF13232.6%7C5.2
LSTA.9824.2	transdecoder	five_prime_UTR	1	1657	.	+	.	ID=LSTA.9824.2.p1.utr5p1;Parent=LSTA.9824.2.p1
LSTA.9824.2	transdecoder	exon	1	2704	.	+	.	ID=LSTA.9824.2.p1.exon1;Parent=LSTA.9824.2.p1
LSTA.9824.2	transdecoder	CDS	1658	2119	.	+	0	ID=cds.LSTA.9824.2.p1;Parent=LSTA.9824.2.p1
LSTA.9824.2	transdecoder	three_prime_UTR	2120	2704	.	+	.	ID=LSTA.9824.2.p1.utr3p1;Parent=LSTA.9824.2.p1
LSTA.9824.3	transdecoder	gene	1	1857	.	+	.	ID=GENE.LSTA.9824.3~~LSTA.9824.3.p2;Name=ORF%20type%3A5prime_partial%20len%3A104%20%28%2B%29%2Cscore%3D13.61%2Clcl%7CNW_013417989.1_prot_XP_013086182.1_22771%7C59.804%7C2.55e-34
LSTA.9824.3	transdecoder	mRNA	1	1857	.	+	.	ID=LSTA.9824.3.p2;Parent=GENE.LSTA.9824.3~~LSTA.9824.3.p2;Name=ORF%20type%3A5prime_partial%20len%3A104%20%28%2B%29%2Cscore%3D13.61%2Clcl%7CNW_013417989.1_prot_XP_013086182.1_22771%7C59.804%7C2.55e-34
LSTA.9824.3	transdecoder	exon	1	1857	.	+	.	ID=LSTA.9824.3.p2.exon1;Parent=LSTA.9824.3.p2
LSTA.9824.3	transdecoder	CDS	3	314	.	+	0	ID=cds.LSTA.9824.3.p2;Parent=LSTA.9824.3.p2
LSTA.9824.3	transdecoder	three_prime_UTR	315	1857	.	+	.	ID=LSTA.9824.3.p2.utr3p1;Parent=LSTA.9824.3.p2
LSTA.9824.3	transdecoder	gene	1	1857	.	+	.	ID=GENE.LSTA.9824.3~~LSTA.9824.3.p1;Name=ORF%20type%3Acomplete%20len%3A263%20%28%2B%29%2Cscore%3D40.46%2Clcl%7CNW_013417989.1_prot_XP_013086182.1_22771%7C67.315%7C4.91e-117%2CHECT_2%7CPF09814.9%7C2.3e-13%2CComplex1_LYR_1%7CPF13232.6%7C1.2e%2B02%2CComplex1_LYR_1%7CPF13232.6%7C13
LSTA.9824.3	transdecoder	mRNA	1	1857	.	+	.	ID=LSTA.9824.3.p1;Parent=GENE.LSTA.9824.3~~LSTA.9824.3.p1;Name=ORF%20type%3Acomplete%20len%3A263%20%28%2B%29%2Cscore%3D40.46%2Clcl%7CNW_013417989.1_prot_XP_013086182.1_22771%7C67.315%7C4.91e-117%2CHECT_2%7CPF09814.9%7C2.3e-13%2CComplex1_LYR_1%7CPF13232.6%7C1.2e%2B02%2CComplex1_LYR_1%7CPF13232.6%7C13
LSTA.9824.3	transdecoder	five_prime_UTR	1	489	.	+	.	ID=LSTA.9824.3.p1.utr5p1;Parent=LSTA.9824.3.p1
LSTA.9824.3	transdecoder	exon	1	1857	.	+	.	ID=LSTA.9824.3.p1.exon1;Parent=LSTA.9824.3.p1
LSTA.9824.3	transdecoder	CDS	490	1278	.	+	0	ID=cds.LSTA.9824.3.p1;Parent=LSTA.9824.3.p1
LSTA.9824.3	transdecoder	three_prime_UTR	1279	1857	.	+	.	ID=LSTA.9824.3.p1.utr3p1;Parent=LSTA.9824.3.p1
LSTA.9824.4	transdecoder	gene	1	1889	.	+	.	ID=GENE.LSTA.9824.4~~LSTA.9824.4.p1;Name=ORF%20type%3A5prime_partial%20len%3A436%20%28%2B%29%2Cscore%3D63.97%2Clcl%7CNW_013417989.1_prot_XP_013086182.1_22771%7C67.366%7C0.0%2CHECT_2%7CPF09814.9%7C1.5e-34
LSTA.9824.4	transdecoder	mRNA	1	1889	.	+	.	ID=LSTA.9824.4.p1;Parent=GENE.LSTA.9824.4~~LSTA.9824.4.p1;Name=ORF%20type%3A5prime_partial%20len%3A436%20%28%2B%29%2Cscore%3D63.97%2Clcl%7CNW_013417989.1_prot_XP_013086182.1_22771%7C67.366%7C0.0%2CHECT_2%7CPF09814.9%7C1.5e-34
LSTA.9824.4	transdecoder	exon	1	1889	.	+	.	ID=LSTA.9824.4.p1.exon1;Parent=LSTA.9824.4.p1
LSTA.9824.4	transdecoder	CDS	3	1310	.	+	0	ID=cds.LSTA.9824.4.p1;Parent=LSTA.9824.4.p1
LSTA.9824.4	transdecoder	three_prime_UTR	1311	1889	.	+	.	ID=LSTA.9824.4.p1.utr3p1;Parent=LSTA.9824.4.p1
LSTA.9826.1	transdecoder	gene	1	1995	.	+	.	ID=GENE.LSTA.9826.1~~LSTA.9826.1.p1;Name=ORF%20type%3A5prime_partial%20len%3A577%20%28%2B%29%2Cscore%3D89.51%2Clcl%7CNW_013423561.1_prot_XP_013087951.1_24353%7C71.196%7C0.0%2CBTB_2%7CPF02214.22%7C3.3e%2B03%2CBTB_2%7CPF02214.22%7C4.2e-19%2CDUSP%7CPF06337.12%7C1.1e-05%2CUbiquitin_3%7CPF14836.6%7C0.00072%2CBTB_3%7CPF16017.5%7C0.0028%2CDUF2968%7CPF11180.8%7C1%2CAPG6_N%7CPF17675.1%7C2.5%2CAsp-B-Hydro_N%7CPF05279.11%7C3%2CFapA%7CPF03961.13%7C3.7%2CExonuc_VII_L%7CPF02601.15%7C8
LSTA.9826.1	transdecoder	mRNA	1	1995	.	+	.	ID=LSTA.9826.1.p1;Parent=GENE.LSTA.9826.1~~LSTA.9826.1.p1;Name=ORF%20type%3A5prime_partial%20len%3A577%20%28%2B%29%2Cscore%3D89.51%2Clcl%7CNW_013423561.1_prot_XP_013087951.1_24353%7C71.196%7C0.0%2CBTB_2%7CPF02214.22%7C3.3e%2B03%2CBTB_2%7CPF02214.22%7C4.2e-19%2CDUSP%7CPF06337.12%7C1.1e-05%2CUbiquitin_3%7CPF14836.6%7C0.00072%2CBTB_3%7CPF16017.5%7C0.0028%2CDUF2968%7CPF11180.8%7C1%2CAPG6_N%7CPF17675.1%7C2.5%2CAsp-B-Hydro_N%7CPF05279.11%7C3%2CFapA%7CPF03961.13%7C3.7%2CExonuc_VII_L%7CPF02601.15%7C8
LSTA.9826.1	transdecoder	exon	1	1995	.	+	.	ID=LSTA.9826.1.p1.exon1;Parent=LSTA.9826.1.p1
LSTA.9826.1	transdecoder	CDS	3	1733	.	+	0	ID=cds.LSTA.9826.1.p1;Parent=LSTA.9826.1.p1
LSTA.9826.1	transdecoder	three_prime_UTR	1734	1995	.	+	.	ID=LSTA.9826.1.p1.utr3p1;Parent=LSTA.9826.1.p1
LSTA.9826.2	transdecoder	gene	1	993	.	+	.	ID=GENE.LSTA.9826.2~~LSTA.9826.2.p1;Name=ORF%20type%3Ainternal%20len%3A332%20%28%2B%29%2Cscore%3D60.07%2Clcl%7CNW_013423561.1_prot_XP_013087951.1_24353%7C78.033%7C2.89e-173%2CDUSP%7CPF06337.12%7C4.4e-06%2CUbiquitin_3%7CPF14836.6%7C0.00044
LSTA.9826.2	transdecoder	mRNA	1	993	.	+	.	ID=LSTA.9826.2.p1;Parent=GENE.LSTA.9826.2~~LSTA.9826.2.p1;Name=ORF%20type%3Ainternal%20len%3A332%20%28%2B%29%2Cscore%3D60.07%2Clcl%7CNW_013423561.1_prot_XP_013087951.1_24353%7C78.033%7C2.89e-173%2CDUSP%7CPF06337.12%7C4.4e-06%2CUbiquitin_3%7CPF14836.6%7C0.00044
LSTA.9826.2	transdecoder	exon	1	993	.	+	.	ID=LSTA.9826.2.p1.exon1;Parent=LSTA.9826.2.p1
LSTA.9826.2	transdecoder	CDS	1	993	.	+	0	ID=cds.LSTA.9826.2.p1;Parent=LSTA.9826.2.p1
LSTA.9827.1	transdecoder	gene	1	4298	.	+	.	ID=GENE.LSTA.9827.1~~LSTA.9827.1.p1;Name=ORF%20type%3Acomplete%20len%3A228%20%28%2B%29%2Cscore%3D44.22%2Clcl%7CNW_013423561.1_prot_XP_013087958.1_24354%7C60.731%7C1.18e-77%2CSarcoglycan_2%7CPF05510.13%7C2.7e-09%2CTMEM154%7CPF15102.6%7C0.0036%2CWBP-1%7CPF11669.8%7C0.015%2CWBP-1%7CPF11669.8%7C1.8e%2B04%2CTmemb_9%7CPF05434.11%7C0.027%2CFAM163%7CPF15069.6%7C0.04%2CEphA2_TM%7CPF14575.6%7C0.1%2CDAG1%7CPF05454.11%7C0.15%2CDAG1%7CPF05454.11%7C8.3e%2B03%2CShisa%7CPF13908.6%7C1.7e%2B03%2CShisa%7CPF13908.6%7C0.33%2CATP1G1_PLM_MAT8%7CPF02038.16%7C2.4
LSTA.9827.1	transdecoder	mRNA	1	4298	.	+	.	ID=LSTA.9827.1.p1;Parent=GENE.LSTA.9827.1~~LSTA.9827.1.p1;Name=ORF%20type%3Acomplete%20len%3A228%20%28%2B%29%2Cscore%3D44.22%2Clcl%7CNW_013423561.1_prot_XP_013087958.1_24354%7C60.731%7C1.18e-77%2CSarcoglycan_2%7CPF05510.13%7C2.7e-09%2CTMEM154%7CPF15102.6%7C0.0036%2CWBP-1%7CPF11669.8%7C0.015%2CWBP-1%7CPF11669.8%7C1.8e%2B04%2CTmemb_9%7CPF05434.11%7C0.027%2CFAM163%7CPF15069.6%7C0.04%2CEphA2_TM%7CPF14575.6%7C0.1%2CDAG1%7CPF05454.11%7C0.15%2CDAG1%7CPF05454.11%7C8.3e%2B03%2CShisa%7CPF13908.6%7C1.7e%2B03%2CShisa%7CPF13908.6%7C0.33%2CATP1G1_PLM_MAT8%7CPF02038.16%7C2.4
LSTA.9827.1	transdecoder	five_prime_UTR	1	307	.	+	.	ID=LSTA.9827.1.p1.utr5p1;Parent=LSTA.9827.1.p1
LSTA.9827.1	transdecoder	exon	1	4298	.	+	.	ID=LSTA.9827.1.p1.exon1;Parent=LSTA.9827.1.p1
LSTA.9827.1	transdecoder	CDS	308	991	.	+	0	ID=cds.LSTA.9827.1.p1;Parent=LSTA.9827.1.p1
LSTA.9827.1	transdecoder	three_prime_UTR	992	4298	.	+	.	ID=LSTA.9827.1.p1.utr3p1;Parent=LSTA.9827.1.p1
LSTA.9827.2	transdecoder	gene	1	4220	.	+	.	ID=GENE.LSTA.9827.2~~LSTA.9827.2.p1;Name=ORF%20type%3Acomplete%20len%3A228%20%28%2B%29%2Cscore%3D44.22%2Clcl%7CNW_013423561.1_prot_XP_013087958.1_24354%7C60.731%7C1.18e-77%2CSarcoglycan_2%7CPF05510.13%7C2.7e-09%2CTMEM154%7CPF15102.6%7C0.0036%2CWBP-1%7CPF11669.8%7C0.015%2CWBP-1%7CPF11669.8%7C1.8e%2B04%2CTmemb_9%7CPF05434.11%7C0.027%2CFAM163%7CPF15069.6%7C0.04%2CEphA2_TM%7CPF14575.6%7C0.1%2CDAG1%7CPF05454.11%7C0.15%2CDAG1%7CPF05454.11%7C8.3e%2B03%2CShisa%7CPF13908.6%7C1.7e%2B03%2CShisa%7CPF13908.6%7C0.33%2CATP1G1_PLM_MAT8%7CPF02038.16%7C2.4
LSTA.9827.2	transdecoder	mRNA	1	4220	.	+	.	ID=LSTA.9827.2.p1;Parent=GENE.LSTA.9827.2~~LSTA.9827.2.p1;Name=ORF%20type%3Acomplete%20len%3A228%20%28%2B%29%2Cscore%3D44.22%2Clcl%7CNW_013423561.1_prot_XP_013087958.1_24354%7C60.731%7C1.18e-77%2CSarcoglycan_2%7CPF05510.13%7C2.7e-09%2CTMEM154%7CPF15102.6%7C0.0036%2CWBP-1%7CPF11669.8%7C0.015%2CWBP-1%7CPF11669.8%7C1.8e%2B04%2CTmemb_9%7CPF05434.11%7C0.027%2CFAM163%7CPF15069.6%7C0.04%2CEphA2_TM%7CPF14575.6%7C0.1%2CDAG1%7CPF05454.11%7C0.15%2CDAG1%7CPF05454.11%7C8.3e%2B03%2CShisa%7CPF13908.6%7C1.7e%2B03%2CShisa%7CPF13908.6%7C0.33%2CATP1G1_PLM_MAT8%7CPF02038.16%7C2.4
LSTA.9827.2	transdecoder	five_prime_UTR	1	229	.	+	.	ID=LSTA.9827.2.p1.utr5p1;Parent=LSTA.9827.2.p1
LSTA.9827.2	transdecoder	exon	1	4220	.	+	.	ID=LSTA.9827.2.p1.exon1;Parent=LSTA.9827.2.p1
LSTA.9827.2	transdecoder	CDS	230	913	.	+	0	ID=cds.LSTA.9827.2.p1;Parent=LSTA.9827.2.p1
LSTA.9827.2	transdecoder	three_prime_UTR	914	4220	.	+	.	ID=LSTA.9827.2.p1.utr3p1;Parent=LSTA.9827.2.p1
LSTA.9828.1	transdecoder	gene	1	2093	.	-	.	ID=GENE.LSTA.9828.1~~LSTA.9828.1.p2;Name=ORF%20type%3A5prime_partial%20len%3A136%20%28-%29%2Cscore%3D45.56
LSTA.9828.1	transdecoder	mRNA	1	2093	.	-	.	ID=LSTA.9828.1.p2;Parent=GENE.LSTA.9828.1~~LSTA.9828.1.p2;Name=ORF%20type%3A5prime_partial%20len%3A136%20%28-%29%2Cscore%3D45.56
LSTA.9828.1	transdecoder	exon	1	2093	.	-	.	ID=LSTA.9828.1.p2.exon1;Parent=LSTA.9828.1.p2
LSTA.9828.1	transdecoder	CDS	1685	2092	.	-	0	ID=cds.LSTA.9828.1.p2;Parent=LSTA.9828.1.p2
LSTA.9828.1	transdecoder	three_prime_UTR	1	1684	.	-	.	ID=LSTA.9828.1.p2.utr3p1;Parent=LSTA.9828.1.p2
LSTA.9828.1	transdecoder	gene	1	2093	.	+	.	ID=GENE.LSTA.9828.1~~LSTA.9828.1.p1;Name=ORF%20type%3Acomplete%20len%3A321%20%28%2B%29%2Cscore%3D65.17%2Clcl%7CNW_013194200.1_prot_XP_013069921.1_8330%7C55.696%7C3.18e-59%2CFRG1%7CPF06229.12%7C2.1e%2B03%2CFRG1%7CPF06229.12%7C1.3e%2B03%2CFRG1%7CPF06229.12%7C7e-27%2CFascin%7CPF06268.13%7C8.3e-10%2CFtsL%7CPF04999.13%7C0.23%2CFtsL%7CPF04999.13%7C6e%2B02%2CDivIC%7CPF04977.15%7C0.36%2CDivIC%7CPF04977.15%7C20%2CTSC22%7CPF01166.18%7C7.5%2CTSC22%7CPF01166.18%7C7%2CHALZ%7CPF02183.18%7C0.19%2CHALZ%7CPF02183.18%7C6.7e%2B02%2CYabA%7CPF06156.13%7C1.2%2CYabA%7CPF06156.13%7C24%2CPKcGMP_CC%7CPF16808.5%7C5.9e%2B02%2CPKcGMP_CC%7CPF16808.5%7C0.62%2CHMMR_C%7CPF15908.5%7C7%2CHMMR_C%7CPF15908.5%7C23%2CSlyX%7CPF04102.12%7C3.5e%2B02%2CSlyX%7CPF04102.12%7C4.4%2CbZIP_1%7CPF00170.21%7C4.1e%2B03%2CbZIP_1%7CPF00170.21%7C0.13%2CbZIP_1%7CPF00170.21%7C13%2CDUF16%7CPF01519.16%7C26%2CDUF16%7CPF01519.16%7C6.6%2CCnn_1N%7CPF07989.11%7C84%2CCnn_1N%7CPF07989.11%7C8.1
LSTA.9828.1	transdecoder	mRNA	1	2093	.	+	.	ID=LSTA.9828.1.p1;Parent=GENE.LSTA.9828.1~~LSTA.9828.1.p1;Name=ORF%20type%3Acomplete%20len%3A321%20%28%2B%29%2Cscore%3D65.17%2Clcl%7CNW_013194200.1_prot_XP_013069921.1_8330%7C55.696%7C3.18e-59%2CFRG1%7CPF06229.12%7C2.1e%2B03%2CFRG1%7CPF06229.12%7C1.3e%2B03%2CFRG1%7CPF06229.12%7C7e-27%2CFascin%7CPF06268.13%7C8.3e-10%2CFtsL%7CPF04999.13%7C0.23%2CFtsL%7CPF04999.13%7C6e%2B02%2CDivIC%7CPF04977.15%7C0.36%2CDivIC%7CPF04977.15%7C20%2CTSC22%7CPF01166.18%7C7.5%2CTSC22%7CPF01166.18%7C7%2CHALZ%7CPF02183.18%7C0.19%2CHALZ%7CPF02183.18%7C6.7e%2B02%2CYabA%7CPF06156.13%7C1.2%2CYabA%7CPF06156.13%7C24%2CPKcGMP_CC%7CPF16808.5%7C5.9e%2B02%2CPKcGMP_CC%7CPF16808.5%7C0.62%2CHMMR_C%7CPF15908.5%7C7%2CHMMR_C%7CPF15908.5%7C23%2CSlyX%7CPF04102.12%7C3.5e%2B02%2CSlyX%7CPF04102.12%7C4.4%2CbZIP_1%7CPF00170.21%7C4.1e%2B03%2CbZIP_1%7CPF00170.21%7C0.13%2CbZIP_1%7CPF00170.21%7C13%2CDUF16%7CPF01519.16%7C26%2CDUF16%7CPF01519.16%7C6.6%2CCnn_1N%7CPF07989.11%7C84%2CCnn_1N%7CPF07989.11%7C8.1
LSTA.9828.1	transdecoder	five_prime_UTR	1	582	.	+	.	ID=LSTA.9828.1.p1.utr5p1;Parent=LSTA.9828.1.p1
LSTA.9828.1	transdecoder	exon	1	2093	.	+	.	ID=LSTA.9828.1.p1.exon1;Parent=LSTA.9828.1.p1
LSTA.9828.1	transdecoder	CDS	583	1545	.	+	0	ID=cds.LSTA.9828.1.p1;Parent=LSTA.9828.1.p1
LSTA.9828.1	transdecoder	three_prime_UTR	1546	2093	.	+	.	ID=LSTA.9828.1.p1.utr3p1;Parent=LSTA.9828.1.p1
LSTA.9828.2	transdecoder	gene	1	1653	.	+	.	ID=GENE.LSTA.9828.2~~LSTA.9828.2.p1;Name=ORF%20type%3Acomplete%20len%3A391%20%28%2B%29%2Cscore%3D73.24%2Clcl%7CNW_013194200.1_prot_XP_013069921.1_8330%7C56.410%7C2.62e-58%2CFRG1%7CPF06229.12%7C1.7e%2B03%2CFRG1%7CPF06229.12%7C1.9e%2B03%2CFRG1%7CPF06229.12%7C1.1e-26%2CFascin%7CPF06268.13%7C1.2e-09%2COS-D%7CPF03392.13%7C0.04%2CDivIC%7CPF04977.15%7C0.47%2CDivIC%7CPF04977.15%7C23%2CFtsL%7CPF04999.13%7C1e%2B04%2CFtsL%7CPF04999.13%7C0.32%2CFtsL%7CPF04999.13%7C7.8e%2B02%2CTSC22%7CPF01166.18%7C9.9%2CTSC22%7CPF01166.18%7C9.1%2CTPR_MLP1_2%7CPF07926.12%7C0.58%2CTPR_MLP1_2%7CPF07926.12%7C99%2CPKcGMP_CC%7CPF16808.5%7C7.4e%2B02%2CPKcGMP_CC%7CPF16808.5%7C0.79%2CYabA%7CPF06156.13%7C6.1e%2B02%2CYabA%7CPF06156.13%7C1.4%2CYabA%7CPF06156.13%7C28%2CbZIP_1%7CPF00170.21%7C1.6e%2B03%2CbZIP_1%7CPF00170.21%7C0.2%2CbZIP_1%7CPF00170.21%7C17
LSTA.9828.2	transdecoder	mRNA	1	1653	.	+	.	ID=LSTA.9828.2.p1;Parent=GENE.LSTA.9828.2~~LSTA.9828.2.p1;Name=ORF%20type%3Acomplete%20len%3A391%20%28%2B%29%2Cscore%3D73.24%2Clcl%7CNW_013194200.1_prot_XP_013069921.1_8330%7C56.410%7C2.62e-58%2CFRG1%7CPF06229.12%7C1.7e%2B03%2CFRG1%7CPF06229.12%7C1.9e%2B03%2CFRG1%7CPF06229.12%7C1.1e-26%2CFascin%7CPF06268.13%7C1.2e-09%2COS-D%7CPF03392.13%7C0.04%2CDivIC%7CPF04977.15%7C0.47%2CDivIC%7CPF04977.15%7C23%2CFtsL%7CPF04999.13%7C1e%2B04%2CFtsL%7CPF04999.13%7C0.32%2CFtsL%7CPF04999.13%7C7.8e%2B02%2CTSC22%7CPF01166.18%7C9.9%2CTSC22%7CPF01166.18%7C9.1%2CTPR_MLP1_2%7CPF07926.12%7C0.58%2CTPR_MLP1_2%7CPF07926.12%7C99%2CPKcGMP_CC%7CPF16808.5%7C7.4e%2B02%2CPKcGMP_CC%7CPF16808.5%7C0.79%2CYabA%7CPF06156.13%7C6.1e%2B02%2CYabA%7CPF06156.13%7C1.4%2CYabA%7CPF06156.13%7C28%2CbZIP_1%7CPF00170.21%7C1.6e%2B03%2CbZIP_1%7CPF00170.21%7C0.2%2CbZIP_1%7CPF00170.21%7C17
LSTA.9828.2	transdecoder	five_prime_UTR	1	156	.	+	.	ID=LSTA.9828.2.p1.utr5p1;Parent=LSTA.9828.2.p1
LSTA.9828.2	transdecoder	exon	1	1653	.	+	.	ID=LSTA.9828.2.p1.exon1;Parent=LSTA.9828.2.p1
LSTA.9828.2	transdecoder	CDS	157	1329	.	+	0	ID=cds.LSTA.9828.2.p1;Parent=LSTA.9828.2.p1
LSTA.9828.2	transdecoder	three_prime_UTR	1330	1653	.	+	.	ID=LSTA.9828.2.p1.utr3p1;Parent=LSTA.9828.2.p1
LSTA.9828.3	transdecoder	gene	1	1899	.	+	.	ID=GENE.LSTA.9828.3~~LSTA.9828.3.p1;Name=ORF%20type%3Acomplete%20len%3A408%20%28%2B%29%2Cscore%3D88.39%2Clcl%7CNW_013194200.1_prot_XP_013069921.1_8330%7C55.696%7C4.44e-58%2CFRG1%7CPF06229.12%7C3.6e%2B03%2CFRG1%7CPF06229.12%7C1.8e%2B03%2CFRG1%7CPF06229.12%7C1.1e-26%2CFascin%7CPF06268.13%7C1.3e-09%2COS-D%7CPF03392.13%7C0.048%2CFtsL%7CPF04999.13%7C0.34%2CFtsL%7CPF04999.13%7C8.2e%2B02%2CDivIC%7CPF04977.15%7C0.59%2CDivIC%7CPF04977.15%7C25%2CTSC22%7CPF01166.18%7C10%2CTSC22%7CPF01166.18%7C9.6%2CTPR_MLP1_2%7CPF07926.12%7C0.49%2CTPR_MLP1_2%7CPF07926.12%7C1.1e%2B02%2CPKcGMP_CC%7CPF16808.5%7C7.8e%2B02%2CPKcGMP_CC%7CPF16808.5%7C0.83%2CYabA%7CPF06156.13%7C7.2e%2B02%2CYabA%7CPF06156.13%7C1.4%2CYabA%7CPF06156.13%7C34
LSTA.9828.3	transdecoder	mRNA	1	1899	.	+	.	ID=LSTA.9828.3.p1;Parent=GENE.LSTA.9828.3~~LSTA.9828.3.p1;Name=ORF%20type%3Acomplete%20len%3A408%20%28%2B%29%2Cscore%3D88.39%2Clcl%7CNW_013194200.1_prot_XP_013069921.1_8330%7C55.696%7C4.44e-58%2CFRG1%7CPF06229.12%7C3.6e%2B03%2CFRG1%7CPF06229.12%7C1.8e%2B03%2CFRG1%7CPF06229.12%7C1.1e-26%2CFascin%7CPF06268.13%7C1.3e-09%2COS-D%7CPF03392.13%7C0.048%2CFtsL%7CPF04999.13%7C0.34%2CFtsL%7CPF04999.13%7C8.2e%2B02%2CDivIC%7CPF04977.15%7C0.59%2CDivIC%7CPF04977.15%7C25%2CTSC22%7CPF01166.18%7C10%2CTSC22%7CPF01166.18%7C9.6%2CTPR_MLP1_2%7CPF07926.12%7C0.49%2CTPR_MLP1_2%7CPF07926.12%7C1.1e%2B02%2CPKcGMP_CC%7CPF16808.5%7C7.8e%2B02%2CPKcGMP_CC%7CPF16808.5%7C0.83%2CYabA%7CPF06156.13%7C7.2e%2B02%2CYabA%7CPF06156.13%7C1.4%2CYabA%7CPF06156.13%7C34
LSTA.9828.3	transdecoder	five_prime_UTR	1	500	.	+	.	ID=LSTA.9828.3.p1.utr5p1;Parent=LSTA.9828.3.p1
LSTA.9828.3	transdecoder	exon	1	1899	.	+	.	ID=LSTA.9828.3.p1.exon1;Parent=LSTA.9828.3.p1
LSTA.9828.3	transdecoder	CDS	501	1724	.	+	0	ID=cds.LSTA.9828.3.p1;Parent=LSTA.9828.3.p1
LSTA.9828.3	transdecoder	three_prime_UTR	1725	1899	.	+	.	ID=LSTA.9828.3.p1.utr3p1;Parent=LSTA.9828.3.p1
LSTA.9829.2	transdecoder	gene	1	724	.	+	.	ID=GENE.LSTA.9829.2~~LSTA.9829.2.p1;Name=ORF%20type%3A5prime_partial%20len%3A131%20%28%2B%29%2Cscore%3D20.04%2Clcl%7CNW_004797419.1_prot_XP_012937309.1_9289%7C66.154%7C1.53e-55%2CRhodanese%7CPF00581.20%7C3.9e-06
LSTA.9829.2	transdecoder	mRNA	1	724	.	+	.	ID=LSTA.9829.2.p1;Parent=GENE.LSTA.9829.2~~LSTA.9829.2.p1;Name=ORF%20type%3A5prime_partial%20len%3A131%20%28%2B%29%2Cscore%3D20.04%2Clcl%7CNW_004797419.1_prot_XP_012937309.1_9289%7C66.154%7C1.53e-55%2CRhodanese%7CPF00581.20%7C3.9e-06
LSTA.9829.2	transdecoder	exon	1	724	.	+	.	ID=LSTA.9829.2.p1.exon1;Parent=LSTA.9829.2.p1
LSTA.9829.2	transdecoder	CDS	2	394	.	+	0	ID=cds.LSTA.9829.2.p1;Parent=LSTA.9829.2.p1
LSTA.9829.2	transdecoder	three_prime_UTR	395	724	.	+	.	ID=LSTA.9829.2.p1.utr3p1;Parent=LSTA.9829.2.p1
LSTA.9831.1	transdecoder	gene	1	500	.	+	.	ID=GENE.LSTA.9831.1~~LSTA.9831.1.p1;Name=ORF%20type%3Ainternal%20len%3A167%20%28%2B%29%2Cscore%3D30.46%2Clcl%7CNW_013414042.1_prot_XP_013084793.1_21535%7C30.000%7C4.87e-06%2CFtsL%7CPF04999.13%7C3.4e%2B03%2CFtsL%7CPF04999.13%7C0.067%2COS-D%7CPF03392.13%7C0.035%2CTPR_MLP1_2%7CPF07926.12%7C8.8e%2B03%2CTPR_MLP1_2%7CPF07926.12%7C0.02%2CTIR-like%7CPF10137.9%7C0.26%2CHALZ%7CPF02183.18%7C2.4e%2B03%2CHALZ%7CPF02183.18%7C0.073%2CThioredoxin_3%7CPF13192.6%7C0.28%2CYabA%7CPF06156.13%7C1.8e%2B02%2CYabA%7CPF06156.13%7C0.16%2CDivIC%7CPF04977.15%7C1e%2B04%2CDivIC%7CPF04977.15%7C2e%2B03%2CDivIC%7CPF04977.15%7C0.28%2CCnn_1N%7CPF07989.11%7C92%2CCnn_1N%7CPF07989.11%7C42%2CCnn_1N%7CPF07989.11%7C0.79%2CTMPIT%7CPF07851.13%7C1.6%2CTMF_DNA_bd%7CPF12329.8%7C0.74%2CTMF_DNA_bd%7CPF12329.8%7C1.3e%2B02
LSTA.9831.1	transdecoder	mRNA	1	500	.	+	.	ID=LSTA.9831.1.p1;Parent=GENE.LSTA.9831.1~~LSTA.9831.1.p1;Name=ORF%20type%3Ainternal%20len%3A167%20%28%2B%29%2Cscore%3D30.46%2Clcl%7CNW_013414042.1_prot_XP_013084793.1_21535%7C30.000%7C4.87e-06%2CFtsL%7CPF04999.13%7C3.4e%2B03%2CFtsL%7CPF04999.13%7C0.067%2COS-D%7CPF03392.13%7C0.035%2CTPR_MLP1_2%7CPF07926.12%7C8.8e%2B03%2CTPR_MLP1_2%7CPF07926.12%7C0.02%2CTIR-like%7CPF10137.9%7C0.26%2CHALZ%7CPF02183.18%7C2.4e%2B03%2CHALZ%7CPF02183.18%7C0.073%2CThioredoxin_3%7CPF13192.6%7C0.28%2CYabA%7CPF06156.13%7C1.8e%2B02%2CYabA%7CPF06156.13%7C0.16%2CDivIC%7CPF04977.15%7C1e%2B04%2CDivIC%7CPF04977.15%7C2e%2B03%2CDivIC%7CPF04977.15%7C0.28%2CCnn_1N%7CPF07989.11%7C92%2CCnn_1N%7CPF07989.11%7C42%2CCnn_1N%7CPF07989.11%7C0.79%2CTMPIT%7CPF07851.13%7C1.6%2CTMF_DNA_bd%7CPF12329.8%7C0.74%2CTMF_DNA_bd%7CPF12329.8%7C1.3e%2B02
LSTA.9831.1	transdecoder	exon	1	500	.	+	.	ID=LSTA.9831.1.p1.exon1;Parent=LSTA.9831.1.p1
LSTA.9831.1	transdecoder	CDS	1	498	.	+	0	ID=cds.LSTA.9831.1.p1;Parent=LSTA.9831.1.p1
LSTA.9831.2	transdecoder	gene	1	703	.	+	.	ID=GENE.LSTA.9831.2~~LSTA.9831.2.p1;Name=ORF%20type%3Ainternal%20len%3A234%20%28%2B%29%2Cscore%3D30.00%2Clcl%7CNW_013414042.1_prot_XP_013084793.1_21535%7C31.013%7C3.10e-13%2COS-D%7CPF03392.13%7C0.027%2CTPR_MLP1_2%7CPF07926.12%7C0.046%2CFtsL%7CPF04999.13%7C0.13%2CHALZ%7CPF02183.18%7C3.5e%2B03%2CHALZ%7CPF02183.18%7C0.12%2CDivIC%7CPF04977.15%7C3.2e%2B03%2CDivIC%7CPF04977.15%7C0.51%2CYabA%7CPF06156.13%7C2.7e%2B02%2CYabA%7CPF06156.13%7C0.35%2CCnn_1N%7CPF07989.11%7C1.4e%2B02%2CCnn_1N%7CPF07989.11%7C1.5%2CTMF_DNA_bd%7CPF12329.8%7C1.3%2CTMF_DNA_bd%7CPF12329.8%7C2.2e%2B02
LSTA.9831.2	transdecoder	mRNA	1	703	.	+	.	ID=LSTA.9831.2.p1;Parent=GENE.LSTA.9831.2~~LSTA.9831.2.p1;Name=ORF%20type%3Ainternal%20len%3A234%20%28%2B%29%2Cscore%3D30.00%2Clcl%7CNW_013414042.1_prot_XP_013084793.1_21535%7C31.013%7C3.10e-13%2COS-D%7CPF03392.13%7C0.027%2CTPR_MLP1_2%7CPF07926.12%7C0.046%2CFtsL%7CPF04999.13%7C0.13%2CHALZ%7CPF02183.18%7C3.5e%2B03%2CHALZ%7CPF02183.18%7C0.12%2CDivIC%7CPF04977.15%7C3.2e%2B03%2CDivIC%7CPF04977.15%7C0.51%2CYabA%7CPF06156.13%7C2.7e%2B02%2CYabA%7CPF06156.13%7C0.35%2CCnn_1N%7CPF07989.11%7C1.4e%2B02%2CCnn_1N%7CPF07989.11%7C1.5%2CTMF_DNA_bd%7CPF12329.8%7C1.3%2CTMF_DNA_bd%7CPF12329.8%7C2.2e%2B02
LSTA.9831.2	transdecoder	exon	1	703	.	+	.	ID=LSTA.9831.2.p1.exon1;Parent=LSTA.9831.2.p1
LSTA.9831.2	transdecoder	CDS	3	701	.	+	0	ID=cds.LSTA.9831.2.p1;Parent=LSTA.9831.2.p1
LSTA.9832.1	transdecoder	gene	1	3095	.	+	.	ID=GENE.LSTA.9832.1~~LSTA.9832.1.p1;Name=ORF%20type%3Acomplete%20len%3A629%20%28%2B%29%2Cscore%3D44.00%2Clcl%7CNW_013221828.1_prot_XP_013072882.1_10973%7C27.846%7C2.91e-76%2CBTB%7CPF00651.31%7C1.2e-21%2CBTB%7CPF00651.31%7C92%2CBTB%7CPF00651.31%7C5.1e%2B03%2CBACK%7CPF07707.15%7C1.3e%2B03%2CBACK%7CPF07707.15%7C1.9e%2B03%2CBACK%7CPF07707.15%7C1.3e-11%2CBACK%7CPF07707.15%7C1.3e%2B02%2CBaculo_LEF-11%7CPF06385.12%7C0.21%2CBaculo_LEF-11%7CPF06385.12%7C1.6e%2B03%2CDUF3342%7CPF11822.8%7C0.36%2CDUF3342%7CPF11822.8%7C1.9e%2B02%2CDEFB136%7CPF17333.2%7C0.38%2CDEFB136%7CPF17333.2%7C1.1e%2B04%2CDEFB136%7CPF17333.2%7C2.6e%2B03
LSTA.9832.1	transdecoder	mRNA	1	3095	.	+	.	ID=LSTA.9832.1.p1;Parent=GENE.LSTA.9832.1~~LSTA.9832.1.p1;Name=ORF%20type%3Acomplete%20len%3A629%20%28%2B%29%2Cscore%3D44.00%2Clcl%7CNW_013221828.1_prot_XP_013072882.1_10973%7C27.846%7C2.91e-76%2CBTB%7CPF00651.31%7C1.2e-21%2CBTB%7CPF00651.31%7C92%2CBTB%7CPF00651.31%7C5.1e%2B03%2CBACK%7CPF07707.15%7C1.3e%2B03%2CBACK%7CPF07707.15%7C1.9e%2B03%2CBACK%7CPF07707.15%7C1.3e-11%2CBACK%7CPF07707.15%7C1.3e%2B02%2CBaculo_LEF-11%7CPF06385.12%7C0.21%2CBaculo_LEF-11%7CPF06385.12%7C1.6e%2B03%2CDUF3342%7CPF11822.8%7C0.36%2CDUF3342%7CPF11822.8%7C1.9e%2B02%2CDEFB136%7CPF17333.2%7C0.38%2CDEFB136%7CPF17333.2%7C1.1e%2B04%2CDEFB136%7CPF17333.2%7C2.6e%2B03
LSTA.9832.1	transdecoder	five_prime_UTR	1	54	.	+	.	ID=LSTA.9832.1.p1.utr5p1;Parent=LSTA.9832.1.p1
LSTA.9832.1	transdecoder	exon	1	3095	.	+	.	ID=LSTA.9832.1.p1.exon1;Parent=LSTA.9832.1.p1
LSTA.9832.1	transdecoder	CDS	55	1941	.	+	0	ID=cds.LSTA.9832.1.p1;Parent=LSTA.9832.1.p1
LSTA.9832.1	transdecoder	three_prime_UTR	1942	3095	.	+	.	ID=LSTA.9832.1.p1.utr3p1;Parent=LSTA.9832.1.p1
LSTA.9834.1	transdecoder	gene	1	4835	.	-	.	ID=GENE.LSTA.9834.1~~LSTA.9834.1.p1;Name=ORF%20type%3Acomplete%20len%3A441%20%28-%29%2Cscore%3D38.33%2Clcl%7CNW_013239087.1_prot_XP_013074258.1_12185%7C33.681%7C1.26e-54%2CBTB%7CPF00651.31%7C1.8e-22%2CBTB%7CPF00651.31%7C1.2e%2B03%2CBTB%7CPF00651.31%7C2.7e%2B03%2CBACK%7CPF07707.15%7C1.3e%2B03%2CBACK%7CPF07707.15%7C5.4e%2B03%2CBACK%7CPF07707.15%7C1.2e-11%2CBACK%7CPF07707.15%7C1.7e%2B03%2CDUF3342%7CPF11822.8%7C0.097%2CDUF3342%7CPF11822.8%7C3.8e%2B03%2CBaculo_LEF-11%7CPF06385.12%7C47%2CBaculo_LEF-11%7CPF06385.12%7C2.2e%2B02%2CBaculo_LEF-11%7CPF06385.12%7C1.2e%2B02
LSTA.9834.1	transdecoder	mRNA	1	4835	.	-	.	ID=LSTA.9834.1.p1;Parent=GENE.LSTA.9834.1~~LSTA.9834.1.p1;Name=ORF%20type%3Acomplete%20len%3A441%20%28-%29%2Cscore%3D38.33%2Clcl%7CNW_013239087.1_prot_XP_013074258.1_12185%7C33.681%7C1.26e-54%2CBTB%7CPF00651.31%7C1.8e-22%2CBTB%7CPF00651.31%7C1.2e%2B03%2CBTB%7CPF00651.31%7C2.7e%2B03%2CBACK%7CPF07707.15%7C1.3e%2B03%2CBACK%7CPF07707.15%7C5.4e%2B03%2CBACK%7CPF07707.15%7C1.2e-11%2CBACK%7CPF07707.15%7C1.7e%2B03%2CDUF3342%7CPF11822.8%7C0.097%2CDUF3342%7CPF11822.8%7C3.8e%2B03%2CBaculo_LEF-11%7CPF06385.12%7C47%2CBaculo_LEF-11%7CPF06385.12%7C2.2e%2B02%2CBaculo_LEF-11%7CPF06385.12%7C1.2e%2B02
LSTA.9834.1	transdecoder	five_prime_UTR	4236	4835	.	-	.	ID=LSTA.9834.1.p1.utr5p1;Parent=LSTA.9834.1.p1
LSTA.9834.1	transdecoder	exon	1	4835	.	-	.	ID=LSTA.9834.1.p1.exon1;Parent=LSTA.9834.1.p1
LSTA.9834.1	transdecoder	CDS	2913	4235	.	-	0	ID=cds.LSTA.9834.1.p1;Parent=LSTA.9834.1.p1
LSTA.9834.1	transdecoder	three_prime_UTR	1	2912	.	-	.	ID=LSTA.9834.1.p1.utr3p1;Parent=LSTA.9834.1.p1
LSTA.9835.1	transdecoder	gene	1	3420	.	+	.	ID=GENE.LSTA.9835.1~~LSTA.9835.1.p1;Name=ORF%20type%3A5prime_partial%20len%3A574%20%28%2B%29%2Cscore%3D17.13%2Clcl%7CNW_013241849.1_prot_XP_013074483.1_12388%7C30.255%7C2.70e-61%2CBACK%7CPF07707.15%7C1.7e%2B03%2CBACK%7CPF07707.15%7C4.6e%2B03%2CBACK%7CPF07707.15%7C1.7e-10%2CBACK%7CPF07707.15%7C2.4e%2B02%2CBTB%7CPF00651.31%7C8.5e-10%2CBTB%7CPF00651.31%7C1e%2B02%2CKelch_1%7CPF01344.25%7C2.7e%2B02%2CKelch_1%7CPF01344.25%7C3.2%2CKelch_1%7CPF01344.25%7C3.2e%2B03
LSTA.9835.1	transdecoder	mRNA	1	3420	.	+	.	ID=LSTA.9835.1.p1;Parent=GENE.LSTA.9835.1~~LSTA.9835.1.p1;Name=ORF%20type%3A5prime_partial%20len%3A574%20%28%2B%29%2Cscore%3D17.13%2Clcl%7CNW_013241849.1_prot_XP_013074483.1_12388%7C30.255%7C2.70e-61%2CBACK%7CPF07707.15%7C1.7e%2B03%2CBACK%7CPF07707.15%7C4.6e%2B03%2CBACK%7CPF07707.15%7C1.7e-10%2CBACK%7CPF07707.15%7C2.4e%2B02%2CBTB%7CPF00651.31%7C8.5e-10%2CBTB%7CPF00651.31%7C1e%2B02%2CKelch_1%7CPF01344.25%7C2.7e%2B02%2CKelch_1%7CPF01344.25%7C3.2%2CKelch_1%7CPF01344.25%7C3.2e%2B03
LSTA.9835.1	transdecoder	exon	1	3420	.	+	.	ID=LSTA.9835.1.p1.exon1;Parent=LSTA.9835.1.p1
LSTA.9835.1	transdecoder	CDS	1	1722	.	+	0	ID=cds.LSTA.9835.1.p1;Parent=LSTA.9835.1.p1
LSTA.9835.1	transdecoder	three_prime_UTR	1723	3420	.	+	.	ID=LSTA.9835.1.p1.utr3p1;Parent=LSTA.9835.1.p1
LSTA.9838.1	transdecoder	gene	1	2356	.	+	.	ID=GENE.LSTA.9838.1~~LSTA.9838.1.p2;Name=ORF%20type%3Acomplete%20len%3A115%20%28%2B%29%2Cscore%3D0.36
LSTA.9838.1	transdecoder	mRNA	1	2356	.	+	.	ID=LSTA.9838.1.p2;Parent=GENE.LSTA.9838.1~~LSTA.9838.1.p2;Name=ORF%20type%3Acomplete%20len%3A115%20%28%2B%29%2Cscore%3D0.36
LSTA.9838.1	transdecoder	five_prime_UTR	1	1367	.	+	.	ID=LSTA.9838.1.p2.utr5p1;Parent=LSTA.9838.1.p2
LSTA.9838.1	transdecoder	exon	1	2356	.	+	.	ID=LSTA.9838.1.p2.exon1;Parent=LSTA.9838.1.p2
LSTA.9838.1	transdecoder	CDS	1368	1712	.	+	0	ID=cds.LSTA.9838.1.p2;Parent=LSTA.9838.1.p2
LSTA.9838.1	transdecoder	three_prime_UTR	1713	2356	.	+	.	ID=LSTA.9838.1.p2.utr3p1;Parent=LSTA.9838.1.p2
LSTA.9839.1	transdecoder	gene	1	4024	.	+	.	ID=GENE.LSTA.9839.1~~LSTA.9839.1.p1;Name=ORF%20type%3Acomplete%20len%3A514%20%28%2B%29%2Cscore%3D195.30%2Clcl%7CNW_004797576.1_prot_XP_012940089.1_14770%7C77.391%7C3.06e-58%2Czf-CCHC%7CPF00098.23%7C0.0017%2Czf-CCHC_5%7CPF14787.6%7C0.015%2CS1%7CPF00575.23%7C0.063%2Czf-CCHC_3%7CPF13917.6%7C0.075%2Czf-CCHC_2%7CPF13696.6%7C0.58%2CHid1%7CPF12722.7%7C4.6%2CNARP1%7CPF12569.8%7C7.7%2CDUF4746%7CPF15928.5%7C12
LSTA.9839.1	transdecoder	mRNA	1	4024	.	+	.	ID=LSTA.9839.1.p1;Parent=GENE.LSTA.9839.1~~LSTA.9839.1.p1;Name=ORF%20type%3Acomplete%20len%3A514%20%28%2B%29%2Cscore%3D195.30%2Clcl%7CNW_004797576.1_prot_XP_012940089.1_14770%7C77.391%7C3.06e-58%2Czf-CCHC%7CPF00098.23%7C0.0017%2Czf-CCHC_5%7CPF14787.6%7C0.015%2CS1%7CPF00575.23%7C0.063%2Czf-CCHC_3%7CPF13917.6%7C0.075%2Czf-CCHC_2%7CPF13696.6%7C0.58%2CHid1%7CPF12722.7%7C4.6%2CNARP1%7CPF12569.8%7C7.7%2CDUF4746%7CPF15928.5%7C12
LSTA.9839.1	transdecoder	five_prime_UTR	1	471	.	+	.	ID=LSTA.9839.1.p1.utr5p1;Parent=LSTA.9839.1.p1
LSTA.9839.1	transdecoder	exon	1	4024	.	+	.	ID=LSTA.9839.1.p1.exon1;Parent=LSTA.9839.1.p1
LSTA.9839.1	transdecoder	CDS	472	2013	.	+	0	ID=cds.LSTA.9839.1.p1;Parent=LSTA.9839.1.p1
LSTA.9839.1	transdecoder	three_prime_UTR	2014	4024	.	+	.	ID=LSTA.9839.1.p1.utr3p1;Parent=LSTA.9839.1.p1
LSTA.9839.2	transdecoder	gene	1	2598	.	+	.	ID=GENE.LSTA.9839.2~~LSTA.9839.2.p1;Name=ORF%20type%3Acomplete%20len%3A562%20%28%2B%29%2Cscore%3D195.72%2Clcl%7CNW_004797576.1_prot_XP_012940089.1_14770%7C74.843%7C7.74e-85%2CS1%7CPF00575.23%7C6.5e-11%2Czf-CCHC%7CPF00098.23%7C0.0019%2Czf-CCHC_5%7CPF14787.6%7C0.016%2Czf-CCHC_3%7CPF13917.6%7C0.084%2Czf-CCHC_2%7CPF13696.6%7C0.64%2CHid1%7CPF12722.7%7C8.5%2CNARP1%7CPF12569.8%7C8.7%2CDUF4746%7CPF15928.5%7C14
LSTA.9839.2	transdecoder	mRNA	1	2598	.	+	.	ID=LSTA.9839.2.p1;Parent=GENE.LSTA.9839.2~~LSTA.9839.2.p1;Name=ORF%20type%3Acomplete%20len%3A562%20%28%2B%29%2Cscore%3D195.72%2Clcl%7CNW_004797576.1_prot_XP_012940089.1_14770%7C74.843%7C7.74e-85%2CS1%7CPF00575.23%7C6.5e-11%2Czf-CCHC%7CPF00098.23%7C0.0019%2Czf-CCHC_5%7CPF14787.6%7C0.016%2Czf-CCHC_3%7CPF13917.6%7C0.084%2Czf-CCHC_2%7CPF13696.6%7C0.64%2CHid1%7CPF12722.7%7C8.5%2CNARP1%7CPF12569.8%7C8.7%2CDUF4746%7CPF15928.5%7C14
LSTA.9839.2	transdecoder	five_prime_UTR	1	121	.	+	.	ID=LSTA.9839.2.p1.utr5p1;Parent=LSTA.9839.2.p1
LSTA.9839.2	transdecoder	exon	1	2598	.	+	.	ID=LSTA.9839.2.p1.exon1;Parent=LSTA.9839.2.p1
LSTA.9839.2	transdecoder	CDS	122	1807	.	+	0	ID=cds.LSTA.9839.2.p1;Parent=LSTA.9839.2.p1
LSTA.9839.2	transdecoder	three_prime_UTR	1808	2598	.	+	.	ID=LSTA.9839.2.p1.utr3p1;Parent=LSTA.9839.2.p1
LSTA.9839.3	transdecoder	gene	1	3265	.	+	.	ID=GENE.LSTA.9839.3~~LSTA.9839.3.p1;Name=ORF%20type%3Acomplete%20len%3A514%20%28%2B%29%2Cscore%3D195.30%2Clcl%7CNW_004797576.1_prot_XP_012940089.1_14770%7C77.391%7C3.06e-58%2Czf-CCHC%7CPF00098.23%7C0.0017%2Czf-CCHC_5%7CPF14787.6%7C0.015%2CS1%7CPF00575.23%7C0.063%2Czf-CCHC_3%7CPF13917.6%7C0.075%2Czf-CCHC_2%7CPF13696.6%7C0.58%2CHid1%7CPF12722.7%7C4.6%2CNARP1%7CPF12569.8%7C7.7%2CDUF4746%7CPF15928.5%7C12
LSTA.9839.3	transdecoder	mRNA	1	3265	.	+	.	ID=LSTA.9839.3.p1;Parent=GENE.LSTA.9839.3~~LSTA.9839.3.p1;Name=ORF%20type%3Acomplete%20len%3A514%20%28%2B%29%2Cscore%3D195.30%2Clcl%7CNW_004797576.1_prot_XP_012940089.1_14770%7C77.391%7C3.06e-58%2Czf-CCHC%7CPF00098.23%7C0.0017%2Czf-CCHC_5%7CPF14787.6%7C0.015%2CS1%7CPF00575.23%7C0.063%2Czf-CCHC_3%7CPF13917.6%7C0.075%2Czf-CCHC_2%7CPF13696.6%7C0.58%2CHid1%7CPF12722.7%7C4.6%2CNARP1%7CPF12569.8%7C7.7%2CDUF4746%7CPF15928.5%7C12
LSTA.9839.3	transdecoder	five_prime_UTR	1	1049	.	+	.	ID=LSTA.9839.3.p1.utr5p1;Parent=LSTA.9839.3.p1
LSTA.9839.3	transdecoder	exon	1	3265	.	+	.	ID=LSTA.9839.3.p1.exon1;Parent=LSTA.9839.3.p1
LSTA.9839.3	transdecoder	CDS	1050	2591	.	+	0	ID=cds.LSTA.9839.3.p1;Parent=LSTA.9839.3.p1
LSTA.9839.3	transdecoder	three_prime_UTR	2592	3265	.	+	.	ID=LSTA.9839.3.p1.utr3p1;Parent=LSTA.9839.3.p1
LSTA.984.1	transdecoder	gene	1	2705	.	-	.	ID=GENE.LSTA.984.1~~LSTA.984.1.p1;Name=ORF%20type%3Acomplete%20len%3A121%20%28-%29%2Cscore%3D19.75%2Clcl%7CNW_013193982.1_prot_XP_013067850.1_6481%7C84.167%7C9.79e-73%2CV-SNARE_C%7CPF12352.8%7C1.8e-17%2CSec20%7CPF03908.13%7C2e-06%2CNDUF_C2%7CPF06374.11%7C0.026%2CE2F_TDP%7CPF02319.20%7C0.049%2CPeptidase_C80%7CPF11713.8%7C0.069%2CKH_2%7CPF07650.17%7C0.18%2CKH_2%7CPF07650.17%7C6.4e%2B03
LSTA.984.1	transdecoder	mRNA	1	2705	.	-	.	ID=LSTA.984.1.p1;Parent=GENE.LSTA.984.1~~LSTA.984.1.p1;Name=ORF%20type%3Acomplete%20len%3A121%20%28-%29%2Cscore%3D19.75%2Clcl%7CNW_013193982.1_prot_XP_013067850.1_6481%7C84.167%7C9.79e-73%2CV-SNARE_C%7CPF12352.8%7C1.8e-17%2CSec20%7CPF03908.13%7C2e-06%2CNDUF_C2%7CPF06374.11%7C0.026%2CE2F_TDP%7CPF02319.20%7C0.049%2CPeptidase_C80%7CPF11713.8%7C0.069%2CKH_2%7CPF07650.17%7C0.18%2CKH_2%7CPF07650.17%7C6.4e%2B03
LSTA.984.1	transdecoder	five_prime_UTR	2605	2705	.	-	.	ID=LSTA.984.1.p1.utr5p1;Parent=LSTA.984.1.p1
LSTA.984.1	transdecoder	exon	1	2705	.	-	.	ID=LSTA.984.1.p1.exon1;Parent=LSTA.984.1.p1
LSTA.984.1	transdecoder	CDS	2242	2604	.	-	0	ID=cds.LSTA.984.1.p1;Parent=LSTA.984.1.p1
LSTA.984.1	transdecoder	three_prime_UTR	1	2241	.	-	.	ID=LSTA.984.1.p1.utr3p1;Parent=LSTA.984.1.p1
LSTA.9840.1	transdecoder	gene	1	584	.	+	.	ID=GENE.LSTA.9840.1~~LSTA.9840.1.p1;Name=ORF%20type%3A3prime_partial%20len%3A124%20%28%2B%29%2Cscore%3D23.05%2Clcl%7CNW_004797334.1_prot_XP_005093510.1_5073%7C74.194%7C5.86e-63%2CDUF2045%7CPF09741.9%7C1.3e-23%2CBlt1_C%7CPF17183.4%7C0.14
LSTA.9840.1	transdecoder	mRNA	1	584	.	+	.	ID=LSTA.9840.1.p1;Parent=GENE.LSTA.9840.1~~LSTA.9840.1.p1;Name=ORF%20type%3A3prime_partial%20len%3A124%20%28%2B%29%2Cscore%3D23.05%2Clcl%7CNW_004797334.1_prot_XP_005093510.1_5073%7C74.194%7C5.86e-63%2CDUF2045%7CPF09741.9%7C1.3e-23%2CBlt1_C%7CPF17183.4%7C0.14
LSTA.9840.1	transdecoder	five_prime_UTR	1	215	.	+	.	ID=LSTA.9840.1.p1.utr5p1;Parent=LSTA.9840.1.p1
LSTA.9840.1	transdecoder	exon	1	584	.	+	.	ID=LSTA.9840.1.p1.exon1;Parent=LSTA.9840.1.p1
LSTA.9840.1	transdecoder	CDS	216	584	.	+	0	ID=cds.LSTA.9840.1.p1;Parent=LSTA.9840.1.p1
LSTA.9843.1	transdecoder	gene	1	4850	.	+	.	ID=GENE.LSTA.9843.1~~LSTA.9843.1.p1;Name=ORF%20type%3Acomplete%20len%3A258%20%28%2B%29%2Cscore%3D68.55%2Clcl%7CNW_013193776.1_prot_XP_013065792.1_4642%7C94.186%7C0.0%2CDUF2045%7CPF09741.9%7C7.1e-43%2CDNA_binding_1%7CPF01035.20%7C0.24%2CPDDEXK_10%7CPF07788.11%7C0.3
LSTA.9843.1	transdecoder	mRNA	1	4850	.	+	.	ID=LSTA.9843.1.p1;Parent=GENE.LSTA.9843.1~~LSTA.9843.1.p1;Name=ORF%20type%3Acomplete%20len%3A258%20%28%2B%29%2Cscore%3D68.55%2Clcl%7CNW_013193776.1_prot_XP_013065792.1_4642%7C94.186%7C0.0%2CDUF2045%7CPF09741.9%7C7.1e-43%2CDNA_binding_1%7CPF01035.20%7C0.24%2CPDDEXK_10%7CPF07788.11%7C0.3
LSTA.9843.1	transdecoder	five_prime_UTR	1	224	.	+	.	ID=LSTA.9843.1.p1.utr5p1;Parent=LSTA.9843.1.p1
LSTA.9843.1	transdecoder	exon	1	4850	.	+	.	ID=LSTA.9843.1.p1.exon1;Parent=LSTA.9843.1.p1
LSTA.9843.1	transdecoder	CDS	225	998	.	+	0	ID=cds.LSTA.9843.1.p1;Parent=LSTA.9843.1.p1
LSTA.9843.1	transdecoder	three_prime_UTR	999	4850	.	+	.	ID=LSTA.9843.1.p1.utr3p1;Parent=LSTA.9843.1.p1
LSTA.9843.2	transdecoder	gene	1	1895	.	+	.	ID=GENE.LSTA.9843.2~~LSTA.9843.2.p1;Name=ORF%20type%3Acomplete%20len%3A253%20%28%2B%29%2Cscore%3D68.70%2Clcl%7CNW_013193776.1_prot_XP_013065790.1_4639%7C94.071%7C1.45e-177%2CDUF2045%7CPF09741.9%7C6.8e-43%2CDNA_binding_1%7CPF01035.20%7C0.23%2CPDDEXK_10%7CPF07788.11%7C0.29
LSTA.9843.2	transdecoder	mRNA	1	1895	.	+	.	ID=LSTA.9843.2.p1;Parent=GENE.LSTA.9843.2~~LSTA.9843.2.p1;Name=ORF%20type%3Acomplete%20len%3A253%20%28%2B%29%2Cscore%3D68.70%2Clcl%7CNW_013193776.1_prot_XP_013065790.1_4639%7C94.071%7C1.45e-177%2CDUF2045%7CPF09741.9%7C6.8e-43%2CDNA_binding_1%7CPF01035.20%7C0.23%2CPDDEXK_10%7CPF07788.11%7C0.29
LSTA.9843.2	transdecoder	five_prime_UTR	1	224	.	+	.	ID=LSTA.9843.2.p1.utr5p1;Parent=LSTA.9843.2.p1
LSTA.9843.2	transdecoder	exon	1	1895	.	+	.	ID=LSTA.9843.2.p1.exon1;Parent=LSTA.9843.2.p1
LSTA.9843.2	transdecoder	CDS	225	983	.	+	0	ID=cds.LSTA.9843.2.p1;Parent=LSTA.9843.2.p1
LSTA.9843.2	transdecoder	three_prime_UTR	984	1895	.	+	.	ID=LSTA.9843.2.p1.utr3p1;Parent=LSTA.9843.2.p1
LSTA.9845.1	transdecoder	gene	1	3628	.	-	.	ID=GENE.LSTA.9845.1~~LSTA.9845.1.p2;Name=ORF%20type%3Acomplete%20len%3A113%20%28-%29%2Cscore%3D10.10%2CTAF%7CPF02969.17%7C0.19
LSTA.9845.1	transdecoder	mRNA	1	3628	.	-	.	ID=LSTA.9845.1.p2;Parent=GENE.LSTA.9845.1~~LSTA.9845.1.p2;Name=ORF%20type%3Acomplete%20len%3A113%20%28-%29%2Cscore%3D10.10%2CTAF%7CPF02969.17%7C0.19
LSTA.9845.1	transdecoder	five_prime_UTR	1758	3628	.	-	.	ID=LSTA.9845.1.p2.utr5p1;Parent=LSTA.9845.1.p2
LSTA.9845.1	transdecoder	exon	1	3628	.	-	.	ID=LSTA.9845.1.p2.exon1;Parent=LSTA.9845.1.p2
LSTA.9845.1	transdecoder	CDS	1419	1757	.	-	0	ID=cds.LSTA.9845.1.p2;Parent=LSTA.9845.1.p2
LSTA.9845.1	transdecoder	three_prime_UTR	1	1418	.	-	.	ID=LSTA.9845.1.p2.utr3p1;Parent=LSTA.9845.1.p2
LSTA.9846.1	transdecoder	gene	1	8926	.	+	.	ID=GENE.LSTA.9846.1~~LSTA.9846.1.p1;Name=ORF%20type%3Acomplete%20len%3A1196%20%28%2B%29%2Cscore%3D361.44%2Clcl%7CNW_004797399.1_prot_XP_012936853.1_8407%7C44.231%7C1.05e-67%2Czf-CCCH_3%7CPF15663.5%7C1.1e-29%2Czf_CCCH_4%7CPF18345.1%7C0.2%2Czf_CCCH_4%7CPF18345.1%7C3.7e%2B02%2Czf-CCCH_2%7CPF14608.6%7C12%2Czf-CCCH_2%7CPF14608.6%7C3.2e%2B02%2Czf-CCCH_2%7CPF14608.6%7C54
```
