## Supplemental File 2 for "Transcriptome analysis provides genome annotation and expression profiles in the central nervous system of *Lymnaea stagnalis* at different ages": Suppl_file_2.gff3 (part 50 of 50)

```
LSTA.9846.1	transdecoder	mRNA	1	8926	.	+	.	ID=LSTA.9846.1.p1;Parent=GENE.LSTA.9846.1~~LSTA.9846.1.p1;Name=ORF%20type%3Acomplete%20len%3A1196%20%28%2B%29%2Cscore%3D361.44%2Clcl%7CNW_004797399.1_prot_XP_012936853.1_8407%7C44.231%7C1.05e-67%2Czf-CCCH_3%7CPF15663.5%7C1.1e-29%2Czf_CCCH_4%7CPF18345.1%7C0.2%2Czf_CCCH_4%7CPF18345.1%7C3.7e%2B02%2Czf-CCCH_2%7CPF14608.6%7C12%2Czf-CCCH_2%7CPF14608.6%7C3.2e%2B02%2Czf-CCCH_2%7CPF14608.6%7C54
LSTA.9846.1	transdecoder	five_prime_UTR	1	2672	.	+	.	ID=LSTA.9846.1.p1.utr5p1;Parent=LSTA.9846.1.p1
LSTA.9846.1	transdecoder	exon	1	8926	.	+	.	ID=LSTA.9846.1.p1.exon1;Parent=LSTA.9846.1.p1
LSTA.9846.1	transdecoder	CDS	2673	6260	.	+	0	ID=cds.LSTA.9846.1.p1;Parent=LSTA.9846.1.p1
LSTA.9846.1	transdecoder	three_prime_UTR	6261	8926	.	+	.	ID=LSTA.9846.1.p1.utr3p1;Parent=LSTA.9846.1.p1
LSTA.9846.2	transdecoder	gene	1	6602	.	+	.	ID=GENE.LSTA.9846.2~~LSTA.9846.2.p1;Name=ORF%20type%3Acomplete%20len%3A1196%20%28%2B%29%2Cscore%3D361.44%2Clcl%7CNW_004797399.1_prot_XP_012936853.1_8407%7C44.231%7C1.05e-67%2Czf-CCCH_3%7CPF15663.5%7C1.1e-29%2Czf_CCCH_4%7CPF18345.1%7C0.2%2Czf_CCCH_4%7CPF18345.1%7C3.7e%2B02%2Czf-CCCH_2%7CPF14608.6%7C12%2Czf-CCCH_2%7CPF14608.6%7C3.2e%2B02%2Czf-CCCH_2%7CPF14608.6%7C54
LSTA.9846.2	transdecoder	mRNA	1	6602	.	+	.	ID=LSTA.9846.2.p1;Parent=GENE.LSTA.9846.2~~LSTA.9846.2.p1;Name=ORF%20type%3Acomplete%20len%3A1196%20%28%2B%29%2Cscore%3D361.44%2Clcl%7CNW_004797399.1_prot_XP_012936853.1_8407%7C44.231%7C1.05e-67%2Czf-CCCH_3%7CPF15663.5%7C1.1e-29%2Czf_CCCH_4%7CPF18345.1%7C0.2%2Czf_CCCH_4%7CPF18345.1%7C3.7e%2B02%2Czf-CCCH_2%7CPF14608.6%7C12%2Czf-CCCH_2%7CPF14608.6%7C3.2e%2B02%2Czf-CCCH_2%7CPF14608.6%7C54
LSTA.9846.2	transdecoder	five_prime_UTR	1	348	.	+	.	ID=LSTA.9846.2.p1.utr5p1;Parent=LSTA.9846.2.p1
LSTA.9846.2	transdecoder	exon	1	6602	.	+	.	ID=LSTA.9846.2.p1.exon1;Parent=LSTA.9846.2.p1
LSTA.9846.2	transdecoder	CDS	349	3936	.	+	0	ID=cds.LSTA.9846.2.p1;Parent=LSTA.9846.2.p1
LSTA.9846.2	transdecoder	three_prime_UTR	3937	6602	.	+	.	ID=LSTA.9846.2.p1.utr3p1;Parent=LSTA.9846.2.p1
LSTA.9847.1	transdecoder	gene	1	5922	.	+	.	ID=GENE.LSTA.9847.1~~LSTA.9847.1.p2;Name=ORF%20type%3Acomplete%20len%3A221%20%28%2B%29%2Cscore%3D63.81%2Clcl%7CNW_013361689.1_prot_XP_013082046.1_19082%7C70.423%7C6.12e-101%2CIQCJ-SCHIP1%7CPF15157.6%7C0.17
LSTA.9847.1	transdecoder	mRNA	1	5922	.	+	.	ID=LSTA.9847.1.p2;Parent=GENE.LSTA.9847.1~~LSTA.9847.1.p2;Name=ORF%20type%3Acomplete%20len%3A221%20%28%2B%29%2Cscore%3D63.81%2Clcl%7CNW_013361689.1_prot_XP_013082046.1_19082%7C70.423%7C6.12e-101%2CIQCJ-SCHIP1%7CPF15157.6%7C0.17
LSTA.9847.1	transdecoder	five_prime_UTR	1	1360	.	+	.	ID=LSTA.9847.1.p2.utr5p1;Parent=LSTA.9847.1.p2
LSTA.9847.1	transdecoder	exon	1	5922	.	+	.	ID=LSTA.9847.1.p2.exon1;Parent=LSTA.9847.1.p2
LSTA.9847.1	transdecoder	CDS	1361	2023	.	+	0	ID=cds.LSTA.9847.1.p2;Parent=LSTA.9847.1.p2
LSTA.9847.1	transdecoder	three_prime_UTR	2024	5922	.	+	.	ID=LSTA.9847.1.p2.utr3p1;Parent=LSTA.9847.1.p2
LSTA.9847.1	transdecoder	gene	1	5922	.	+	.	ID=GENE.LSTA.9847.1~~LSTA.9847.1.p1;Name=ORF%20type%3Acomplete%20len%3A383%20%28%2B%29%2Cscore%3D83.57%2Clcl%7CNW_013361689.1_prot_XP_013082046.1_19082%7C79.787%7C0.0%2CBSD%7CPF03909.17%7C0.0089%2CBSD%7CPF03909.17%7C1.3e-18%2CPH_TFIIH%7CPF08567.11%7C1.1e-20%2CSHOCT%7CPF09851.9%7C0.28
LSTA.9847.1	transdecoder	mRNA	1	5922	.	+	.	ID=LSTA.9847.1.p1;Parent=GENE.LSTA.9847.1~~LSTA.9847.1.p1;Name=ORF%20type%3Acomplete%20len%3A383%20%28%2B%29%2Cscore%3D83.57%2Clcl%7CNW_013361689.1_prot_XP_013082046.1_19082%7C79.787%7C0.0%2CBSD%7CPF03909.17%7C0.0089%2CBSD%7CPF03909.17%7C1.3e-18%2CPH_TFIIH%7CPF08567.11%7C1.1e-20%2CSHOCT%7CPF09851.9%7C0.28
LSTA.9847.1	transdecoder	five_prime_UTR	1	270	.	+	.	ID=LSTA.9847.1.p1.utr5p1;Parent=LSTA.9847.1.p1
LSTA.9847.1	transdecoder	exon	1	5922	.	+	.	ID=LSTA.9847.1.p1.exon1;Parent=LSTA.9847.1.p1
LSTA.9847.1	transdecoder	CDS	271	1419	.	+	0	ID=cds.LSTA.9847.1.p1;Parent=LSTA.9847.1.p1
LSTA.9847.1	transdecoder	three_prime_UTR	1420	5922	.	+	.	ID=LSTA.9847.1.p1.utr3p1;Parent=LSTA.9847.1.p1
LSTA.9847.2	transdecoder	gene	1	2800	.	+	.	ID=GENE.LSTA.9847.2~~LSTA.9847.2.p1;Name=ORF%20type%3Acomplete%20len%3A584%20%28%2B%29%2Cscore%3D142.64%2Clcl%7CNW_013361689.1_prot_XP_013082046.1_19082%7C76.501%7C0.0%2CBSD%7CPF03909.17%7C0.016%2CBSD%7CPF03909.17%7C2.4e-18%2CPH_TFIIH%7CPF08567.11%7C2.2e-20
LSTA.9847.2	transdecoder	mRNA	1	2800	.	+	.	ID=LSTA.9847.2.p1;Parent=GENE.LSTA.9847.2~~LSTA.9847.2.p1;Name=ORF%20type%3Acomplete%20len%3A584%20%28%2B%29%2Cscore%3D142.64%2Clcl%7CNW_013361689.1_prot_XP_013082046.1_19082%7C76.501%7C0.0%2CBSD%7CPF03909.17%7C0.016%2CBSD%7CPF03909.17%7C2.4e-18%2CPH_TFIIH%7CPF08567.11%7C2.2e-20
LSTA.9847.2	transdecoder	five_prime_UTR	1	270	.	+	.	ID=LSTA.9847.2.p1.utr5p1;Parent=LSTA.9847.2.p1
LSTA.9847.2	transdecoder	exon	1	2800	.	+	.	ID=LSTA.9847.2.p1.exon1;Parent=LSTA.9847.2.p1
LSTA.9847.2	transdecoder	CDS	271	2022	.	+	0	ID=cds.LSTA.9847.2.p1;Parent=LSTA.9847.2.p1
LSTA.9847.2	transdecoder	three_prime_UTR	2023	2800	.	+	.	ID=LSTA.9847.2.p1.utr3p1;Parent=LSTA.9847.2.p1
LSTA.9848.1	transdecoder	gene	1	571	.	+	.	ID=GENE.LSTA.9848.1~~LSTA.9848.1.p1;Name=ORF%20type%3A5prime_partial%20len%3A189%20%28%2B%29%2Cscore%3D24.64%2Clcl%7CNW_004797399.1_prot_XP_005096498.1_8402%7C58.594%7C1.09e-46%2CSHIPPO-rpt%7CPF07004.12%7C0.025%2CSHIPPO-rpt%7CPF07004.12%7C7e%2B02
LSTA.9848.1	transdecoder	mRNA	1	571	.	+	.	ID=LSTA.9848.1.p1;Parent=GENE.LSTA.9848.1~~LSTA.9848.1.p1;Name=ORF%20type%3A5prime_partial%20len%3A189%20%28%2B%29%2Cscore%3D24.64%2Clcl%7CNW_004797399.1_prot_XP_005096498.1_8402%7C58.594%7C1.09e-46%2CSHIPPO-rpt%7CPF07004.12%7C0.025%2CSHIPPO-rpt%7CPF07004.12%7C7e%2B02
LSTA.9848.1	transdecoder	exon	1	571	.	+	.	ID=LSTA.9848.1.p1.exon1;Parent=LSTA.9848.1.p1
LSTA.9848.1	transdecoder	CDS	2	568	.	+	0	ID=cds.LSTA.9848.1.p1;Parent=LSTA.9848.1.p1
LSTA.9848.1	transdecoder	three_prime_UTR	569	571	.	+	.	ID=LSTA.9848.1.p1.utr3p1;Parent=LSTA.9848.1.p1
LSTA.9851.1	transdecoder	gene	1	566	.	+	.	ID=GENE.LSTA.9851.1~~LSTA.9851.1.p1;Name=ORF%20type%3Acomplete%20len%3A118%20%28%2B%29%2Cscore%3D26.83%2Clcl%7CNW_004797399.1_prot_XP_005096494.1_8396%7C94.017%7C8.56e-79%2CLIM%7CPF00412.22%7C5e-14%2CLIM%7CPF00412.22%7C4.7e-09%2CVps39_2%7CPF10367.9%7C8.2%2CVps39_2%7CPF10367.9%7C9.7e%2B03%2CVps39_2%7CPF10367.9%7C0.89
LSTA.9851.1	transdecoder	mRNA	1	566	.	+	.	ID=LSTA.9851.1.p1;Parent=GENE.LSTA.9851.1~~LSTA.9851.1.p1;Name=ORF%20type%3Acomplete%20len%3A118%20%28%2B%29%2Cscore%3D26.83%2Clcl%7CNW_004797399.1_prot_XP_005096494.1_8396%7C94.017%7C8.56e-79%2CLIM%7CPF00412.22%7C5e-14%2CLIM%7CPF00412.22%7C4.7e-09%2CVps39_2%7CPF10367.9%7C8.2%2CVps39_2%7CPF10367.9%7C9.7e%2B03%2CVps39_2%7CPF10367.9%7C0.89
LSTA.9851.1	transdecoder	five_prime_UTR	1	205	.	+	.	ID=LSTA.9851.1.p1.utr5p1;Parent=LSTA.9851.1.p1
LSTA.9851.1	transdecoder	exon	1	566	.	+	.	ID=LSTA.9851.1.p1.exon1;Parent=LSTA.9851.1.p1
LSTA.9851.1	transdecoder	CDS	206	559	.	+	0	ID=cds.LSTA.9851.1.p1;Parent=LSTA.9851.1.p1
LSTA.9851.1	transdecoder	three_prime_UTR	560	566	.	+	.	ID=LSTA.9851.1.p1.utr3p1;Parent=LSTA.9851.1.p1
LSTA.9854.1	transdecoder	gene	1	757	.	+	.	ID=GENE.LSTA.9854.1~~LSTA.9854.1.p1;Name=ORF%20type%3Acomplete%20len%3A139%20%28%2B%29%2Cscore%3D48.61%2Clcl%7CNW_013454639.1_prot_XP_013092731.1_28575%7C65.455%7C1.83e-25%2CSH3-RhoG_link%7CPF16609.5%7C0.096%2CGly-rich_Ago1%7CPF12764.7%7C2.4
LSTA.9854.1	transdecoder	mRNA	1	757	.	+	.	ID=LSTA.9854.1.p1;Parent=GENE.LSTA.9854.1~~LSTA.9854.1.p1;Name=ORF%20type%3Acomplete%20len%3A139%20%28%2B%29%2Cscore%3D48.61%2Clcl%7CNW_013454639.1_prot_XP_013092731.1_28575%7C65.455%7C1.83e-25%2CSH3-RhoG_link%7CPF16609.5%7C0.096%2CGly-rich_Ago1%7CPF12764.7%7C2.4
LSTA.9854.1	transdecoder	five_prime_UTR	1	162	.	+	.	ID=LSTA.9854.1.p1.utr5p1;Parent=LSTA.9854.1.p1
LSTA.9854.1	transdecoder	exon	1	757	.	+	.	ID=LSTA.9854.1.p1.exon1;Parent=LSTA.9854.1.p1
LSTA.9854.1	transdecoder	CDS	163	579	.	+	0	ID=cds.LSTA.9854.1.p1;Parent=LSTA.9854.1.p1
LSTA.9854.1	transdecoder	three_prime_UTR	580	757	.	+	.	ID=LSTA.9854.1.p1.utr3p1;Parent=LSTA.9854.1.p1
LSTA.9855.1	transdecoder	gene	1	5053	.	+	.	ID=GENE.LSTA.9855.1~~LSTA.9855.1.p1;Name=ORF%20type%3Acomplete%20len%3A137%20%28%2B%29%2Cscore%3D0.65%2CDUF4849%7CPF16141.5%7C0.002
LSTA.9855.1	transdecoder	mRNA	1	5053	.	+	.	ID=LSTA.9855.1.p1;Parent=GENE.LSTA.9855.1~~LSTA.9855.1.p1;Name=ORF%20type%3Acomplete%20len%3A137%20%28%2B%29%2Cscore%3D0.65%2CDUF4849%7CPF16141.5%7C0.002
LSTA.9855.1	transdecoder	five_prime_UTR	1	171	.	+	.	ID=LSTA.9855.1.p1.utr5p1;Parent=LSTA.9855.1.p1
LSTA.9855.1	transdecoder	exon	1	5053	.	+	.	ID=LSTA.9855.1.p1.exon1;Parent=LSTA.9855.1.p1
LSTA.9855.1	transdecoder	CDS	172	582	.	+	0	ID=cds.LSTA.9855.1.p1;Parent=LSTA.9855.1.p1
LSTA.9855.1	transdecoder	three_prime_UTR	583	5053	.	+	.	ID=LSTA.9855.1.p1.utr3p1;Parent=LSTA.9855.1.p1
LSTA.9856.1	transdecoder	gene	1	4985	.	+	.	ID=GENE.LSTA.9856.1~~LSTA.9856.1.p1;Name=ORF%20type%3Acomplete%20len%3A301%20%28%2B%29%2Cscore%3D60.20%2Clcl%7CNC_037590.1_prot_XP_025088879.1_2434%7C82.333%7C0.0%2CRhoGEF%7CPF00621.20%7C2.9e-30%2CRhoGEF%7CPF00621.20%7C3.6e%2B02%2CPH%7CPF00169.29%7C8.1e-07%2CPH_10%7CPF15411.6%7C1.6e-05%2CIQ_SEC7_PH%7CPF16453.5%7C1.8e-05%2CPH_4%7CPF15404.6%7C18%2CPH_4%7CPF15404.6%7C3%2CPyrI_C%7CPF02748.15%7C0.25
LSTA.9856.1	transdecoder	mRNA	1	4985	.	+	.	ID=LSTA.9856.1.p1;Parent=GENE.LSTA.9856.1~~LSTA.9856.1.p1;Name=ORF%20type%3Acomplete%20len%3A301%20%28%2B%29%2Cscore%3D60.20%2Clcl%7CNC_037590.1_prot_XP_025088879.1_2434%7C82.333%7C0.0%2CRhoGEF%7CPF00621.20%7C2.9e-30%2CRhoGEF%7CPF00621.20%7C3.6e%2B02%2CPH%7CPF00169.29%7C8.1e-07%2CPH_10%7CPF15411.6%7C1.6e-05%2CIQ_SEC7_PH%7CPF16453.5%7C1.8e-05%2CPH_4%7CPF15404.6%7C18%2CPH_4%7CPF15404.6%7C3%2CPyrI_C%7CPF02748.15%7C0.25
LSTA.9856.1	transdecoder	five_prime_UTR	1	391	.	+	.	ID=LSTA.9856.1.p1.utr5p1;Parent=LSTA.9856.1.p1
LSTA.9856.1	transdecoder	exon	1	4985	.	+	.	ID=LSTA.9856.1.p1.exon1;Parent=LSTA.9856.1.p1
LSTA.9856.1	transdecoder	CDS	392	1294	.	+	0	ID=cds.LSTA.9856.1.p1;Parent=LSTA.9856.1.p1
LSTA.9856.1	transdecoder	three_prime_UTR	1295	4985	.	+	.	ID=LSTA.9856.1.p1.utr3p1;Parent=LSTA.9856.1.p1
LSTA.9856.2	transdecoder	gene	1	3248	.	+	.	ID=GENE.LSTA.9856.2~~LSTA.9856.2.p1;Name=ORF%20type%3Acomplete%20len%3A524%20%28%2B%29%2Cscore%3D121.36%2Clcl%7CNC_037590.1_prot_XP_025088879.1_2434%7C82.667%7C0.0%2CRhoGEF%7CPF00621.20%7C9.3e-30%2CRhoGEF%7CPF00621.20%7C3.7e%2B02%2CPH%7CPF00169.29%7C2.2e-06%2CPH_10%7CPF15411.6%7C3.2e-05%2CIQ_SEC7_PH%7CPF16453.5%7C4.8e-05%2CPHBC_N%7CPF12551.8%7C0.32%2CPH_4%7CPF15404.6%7C38%2CPH_4%7CPF15404.6%7C7.3%2CPyrI_C%7CPF02748.15%7C0.51
LSTA.9856.2	transdecoder	mRNA	1	3248	.	+	.	ID=LSTA.9856.2.p1;Parent=GENE.LSTA.9856.2~~LSTA.9856.2.p1;Name=ORF%20type%3Acomplete%20len%3A524%20%28%2B%29%2Cscore%3D121.36%2Clcl%7CNC_037590.1_prot_XP_025088879.1_2434%7C82.667%7C0.0%2CRhoGEF%7CPF00621.20%7C9.3e-30%2CRhoGEF%7CPF00621.20%7C3.7e%2B02%2CPH%7CPF00169.29%7C2.2e-06%2CPH_10%7CPF15411.6%7C3.2e-05%2CIQ_SEC7_PH%7CPF16453.5%7C4.8e-05%2CPHBC_N%7CPF12551.8%7C0.32%2CPH_4%7CPF15404.6%7C38%2CPH_4%7CPF15404.6%7C7.3%2CPyrI_C%7CPF02748.15%7C0.51
LSTA.9856.2	transdecoder	five_prime_UTR	1	343	.	+	.	ID=LSTA.9856.2.p1.utr5p1;Parent=LSTA.9856.2.p1
LSTA.9856.2	transdecoder	exon	1	3248	.	+	.	ID=LSTA.9856.2.p1.exon1;Parent=LSTA.9856.2.p1
LSTA.9856.2	transdecoder	CDS	344	1915	.	+	0	ID=cds.LSTA.9856.2.p1;Parent=LSTA.9856.2.p1
LSTA.9856.2	transdecoder	three_prime_UTR	1916	3248	.	+	.	ID=LSTA.9856.2.p1.utr3p1;Parent=LSTA.9856.2.p1
# refined start codon: 2 -> 122 (score: 0.147)
LSTA.9858.1	transdecoder	gene	1	1069	.	+	.	ID=GENE.LSTA.9858.1~~LSTA.9858.1.p1;Name=ORF%20type%3A3prime_partial%20len%3A357%20%28%2B%29%2Cscore%3D100.75%2Clcl%7CNW_004797726.1_prot_XP_012941790.1_18282%7C78.235%7C0.0%2CI-set%7CPF07679.16%7C9.6e-19%2CIg_3%7CPF13927.6%7C2.2e-14%2Cig%7CPF00047.25%7C3.5e-12%2Cfn3%7CPF00041.21%7C1.2e-06%2CIg_2%7CPF13895.6%7C5e-07%2CV-set%7CPF07686.17%7C0.00011%2CSH3_1%7CPF00018.28%7C0.00014%2CDUF1923%7CPF09083.10%7C27%2CDUF1923%7CPF09083.10%7C15
LSTA.9858.1	transdecoder	mRNA	1	1069	.	+	.	ID=LSTA.9858.1.p1;Parent=GENE.LSTA.9858.1~~LSTA.9858.1.p1;Name=ORF%20type%3A3prime_partial%20len%3A357%20%28%2B%29%2Cscore%3D100.75%2Clcl%7CNW_004797726.1_prot_XP_012941790.1_18282%7C78.235%7C0.0%2CI-set%7CPF07679.16%7C9.6e-19%2CIg_3%7CPF13927.6%7C2.2e-14%2Cig%7CPF00047.25%7C3.5e-12%2Cfn3%7CPF00041.21%7C1.2e-06%2CIg_2%7CPF13895.6%7C5e-07%2CV-set%7CPF07686.17%7C0.00011%2CSH3_1%7CPF00018.28%7C0.00014%2CDUF1923%7CPF09083.10%7C27%2CDUF1923%7CPF09083.10%7C15
LSTA.9858.1	transdecoder	five_prime_UTR	1	121	.	+	.	ID=LSTA.9858.1.p1.utr5p1;Parent=LSTA.9858.1.p1
LSTA.9858.1	transdecoder	exon	1	1069	.	+	.	ID=LSTA.9858.1.p1.exon1;Parent=LSTA.9858.1.p1
LSTA.9858.1	transdecoder	CDS	122	1069	.	+	0	ID=cds.LSTA.9858.1.p1;Parent=LSTA.9858.1.p1
LSTA.9859.1	transdecoder	gene	1	501	.	+	.	ID=GENE.LSTA.9859.1~~LSTA.9859.1.p1;Name=ORF%20type%3A3prime_partial%20len%3A135%20%28%2B%29%2Cscore%3D33.55%2Clcl%7CNW_013437384.1_prot_XP_013091436.1_27442%7C93.130%7C1.63e-85%2CPkinase%7CPF00069.25%7C2.7e-25%2CPkinase_Tyr%7CPF07714.17%7C1.1e-10
LSTA.9859.1	transdecoder	mRNA	1	501	.	+	.	ID=LSTA.9859.1.p1;Parent=GENE.LSTA.9859.1~~LSTA.9859.1.p1;Name=ORF%20type%3A3prime_partial%20len%3A135%20%28%2B%29%2Cscore%3D33.55%2Clcl%7CNW_013437384.1_prot_XP_013091436.1_27442%7C93.130%7C1.63e-85%2CPkinase%7CPF00069.25%7C2.7e-25%2CPkinase_Tyr%7CPF07714.17%7C1.1e-10
LSTA.9859.1	transdecoder	five_prime_UTR	1	97	.	+	.	ID=LSTA.9859.1.p1.utr5p1;Parent=LSTA.9859.1.p1
LSTA.9859.1	transdecoder	exon	1	501	.	+	.	ID=LSTA.9859.1.p1.exon1;Parent=LSTA.9859.1.p1
LSTA.9859.1	transdecoder	CDS	98	499	.	+	0	ID=cds.LSTA.9859.1.p1;Parent=LSTA.9859.1.p1
LSTA.9860.1	transdecoder	gene	1	1190	.	+	.	ID=GENE.LSTA.9860.1~~LSTA.9860.1.p1;Name=ORF%20type%3A5prime_partial%20len%3A121%20%28%2B%29%2Cscore%3D29.57%2Clcl%7CNW_013437384.1_prot_XP_013091436.1_27442%7C96.190%7C7.11e-64%2CPkinase%7CPF00069.25%7C6.9e-08
LSTA.9860.1	transdecoder	mRNA	1	1190	.	+	.	ID=LSTA.9860.1.p1;Parent=GENE.LSTA.9860.1~~LSTA.9860.1.p1;Name=ORF%20type%3A5prime_partial%20len%3A121%20%28%2B%29%2Cscore%3D29.57%2Clcl%7CNW_013437384.1_prot_XP_013091436.1_27442%7C96.190%7C7.11e-64%2CPkinase%7CPF00069.25%7C6.9e-08
LSTA.9860.1	transdecoder	exon	1	1190	.	+	.	ID=LSTA.9860.1.p1.exon1;Parent=LSTA.9860.1.p1
LSTA.9860.1	transdecoder	CDS	3	365	.	+	0	ID=cds.LSTA.9860.1.p1;Parent=LSTA.9860.1.p1
LSTA.9860.1	transdecoder	three_prime_UTR	366	1190	.	+	.	ID=LSTA.9860.1.p1.utr3p1;Parent=LSTA.9860.1.p1
LSTA.9863.1	transdecoder	gene	1	1764	.	+	.	ID=GENE.LSTA.9863.1~~LSTA.9863.1.p1;Name=ORF%20type%3A5prime_partial%20len%3A226%20%28%2B%29%2Cscore%3D38.66%2Clcl%7CNW_013437384.1_prot_XP_013091438.1_27443%7C82.738%7C2.98e-100%2CCDC24_OB3%7CPF17244.2%7C0.0042%2CtRNA_anti-codon%7CPF01336.25%7C0.1
LSTA.9863.1	transdecoder	mRNA	1	1764	.	+	.	ID=LSTA.9863.1.p1;Parent=GENE.LSTA.9863.1~~LSTA.9863.1.p1;Name=ORF%20type%3A5prime_partial%20len%3A226%20%28%2B%29%2Cscore%3D38.66%2Clcl%7CNW_013437384.1_prot_XP_013091438.1_27443%7C82.738%7C2.98e-100%2CCDC24_OB3%7CPF17244.2%7C0.0042%2CtRNA_anti-codon%7CPF01336.25%7C0.1
LSTA.9863.1	transdecoder	exon	1	1764	.	+	.	ID=LSTA.9863.1.p1.exon1;Parent=LSTA.9863.1.p1
LSTA.9863.1	transdecoder	CDS	1	678	.	+	0	ID=cds.LSTA.9863.1.p1;Parent=LSTA.9863.1.p1
LSTA.9863.1	transdecoder	three_prime_UTR	679	1764	.	+	.	ID=LSTA.9863.1.p1.utr3p1;Parent=LSTA.9863.1.p1
LSTA.9869.1	transdecoder	gene	1	693	.	+	.	ID=GENE.LSTA.9869.1~~LSTA.9869.1.p1;Name=ORF%20type%3A5prime_partial%20len%3A131%20%28%2B%29%2Cscore%3D0.72
LSTA.9869.1	transdecoder	mRNA	1	693	.	+	.	ID=LSTA.9869.1.p1;Parent=GENE.LSTA.9869.1~~LSTA.9869.1.p1;Name=ORF%20type%3A5prime_partial%20len%3A131%20%28%2B%29%2Cscore%3D0.72
LSTA.9869.1	transdecoder	exon	1	693	.	+	.	ID=LSTA.9869.1.p1.exon1;Parent=LSTA.9869.1.p1
LSTA.9869.1	transdecoder	CDS	1	393	.	+	0	ID=cds.LSTA.9869.1.p1;Parent=LSTA.9869.1.p1
LSTA.9869.1	transdecoder	three_prime_UTR	394	693	.	+	.	ID=LSTA.9869.1.p1.utr3p1;Parent=LSTA.9869.1.p1
LSTA.9869.2	transdecoder	gene	1	679	.	+	.	ID=GENE.LSTA.9869.2~~LSTA.9869.2.p1;Name=ORF%20type%3A5prime_partial%20len%3A126%20%28%2B%29%2Cscore%3D3.74
LSTA.9869.2	transdecoder	mRNA	1	679	.	+	.	ID=LSTA.9869.2.p1;Parent=GENE.LSTA.9869.2~~LSTA.9869.2.p1;Name=ORF%20type%3A5prime_partial%20len%3A126%20%28%2B%29%2Cscore%3D3.74
LSTA.9869.2	transdecoder	exon	1	679	.	+	.	ID=LSTA.9869.2.p1.exon1;Parent=LSTA.9869.2.p1
LSTA.9869.2	transdecoder	CDS	2	379	.	+	0	ID=cds.LSTA.9869.2.p1;Parent=LSTA.9869.2.p1
LSTA.9869.2	transdecoder	three_prime_UTR	380	679	.	+	.	ID=LSTA.9869.2.p1.utr3p1;Parent=LSTA.9869.2.p1
LSTA.9871.1	transdecoder	gene	1	4175	.	-	.	ID=GENE.LSTA.9871.1~~LSTA.9871.1.p1;Name=ORF%20type%3Acomplete%20len%3A543%20%28-%29%2Cscore%3D89.57%2Clcl%7CNW_013202301.1_prot_XP_013071222.1_9501%7C46.580%7C1.99e-141%2CIRF%7CPF00605.17%7C6.9e-30%2CIRF-3%7CPF10401.9%7C2.3e-13%2CMH2%7CPF03166.14%7C0.13
LSTA.9871.1	transdecoder	mRNA	1	4175	.	-	.	ID=LSTA.9871.1.p1;Parent=GENE.LSTA.9871.1~~LSTA.9871.1.p1;Name=ORF%20type%3Acomplete%20len%3A543%20%28-%29%2Cscore%3D89.57%2Clcl%7CNW_013202301.1_prot_XP_013071222.1_9501%7C46.580%7C1.99e-141%2CIRF%7CPF00605.17%7C6.9e-30%2CIRF-3%7CPF10401.9%7C2.3e-13%2CMH2%7CPF03166.14%7C0.13
LSTA.9871.1	transdecoder	five_prime_UTR	4140	4175	.	-	.	ID=LSTA.9871.1.p1.utr5p1;Parent=LSTA.9871.1.p1
LSTA.9871.1	transdecoder	exon	1	4175	.	-	.	ID=LSTA.9871.1.p1.exon1;Parent=LSTA.9871.1.p1
LSTA.9871.1	transdecoder	CDS	2511	4139	.	-	0	ID=cds.LSTA.9871.1.p1;Parent=LSTA.9871.1.p1
LSTA.9871.1	transdecoder	three_prime_UTR	1	2510	.	-	.	ID=LSTA.9871.1.p1.utr3p1;Parent=LSTA.9871.1.p1
LSTA.9872.1	transdecoder	gene	1	540	.	+	.	ID=GENE.LSTA.9872.1~~LSTA.9872.1.p1;Name=ORF%20type%3A3prime_partial%20len%3A163%20%28%2B%29%2Cscore%3D40.96%2Clcl%7CNW_013428822.1_prot_XP_013089261.1_25519%7C60.843%7C6.19e-41%2Czf-LITAF-like%7CPF10601.9%7C1.5e-08
LSTA.9872.1	transdecoder	mRNA	1	540	.	+	.	ID=LSTA.9872.1.p1;Parent=GENE.LSTA.9872.1~~LSTA.9872.1.p1;Name=ORF%20type%3A3prime_partial%20len%3A163%20%28%2B%29%2Cscore%3D40.96%2Clcl%7CNW_013428822.1_prot_XP_013089261.1_25519%7C60.843%7C6.19e-41%2Czf-LITAF-like%7CPF10601.9%7C1.5e-08
LSTA.9872.1	transdecoder	five_prime_UTR	1	53	.	+	.	ID=LSTA.9872.1.p1.utr5p1;Parent=LSTA.9872.1.p1
LSTA.9872.1	transdecoder	exon	1	540	.	+	.	ID=LSTA.9872.1.p1.exon1;Parent=LSTA.9872.1.p1
LSTA.9872.1	transdecoder	CDS	54	539	.	+	0	ID=cds.LSTA.9872.1.p1;Parent=LSTA.9872.1.p1
LSTA.9872.2	transdecoder	gene	1	588	.	+	.	ID=GENE.LSTA.9872.2~~LSTA.9872.2.p1;Name=ORF%20type%3Ainternal%20len%3A196%20%28%2B%29%2Cscore%3D39.75%2Clcl%7CNW_013428822.1_prot_XP_013089261.1_25519%7C60.241%7C4.50e-40%2Czf-LITAF-like%7CPF10601.9%7C1.2e-07
LSTA.9872.2	transdecoder	mRNA	1	588	.	+	.	ID=LSTA.9872.2.p1;Parent=GENE.LSTA.9872.2~~LSTA.9872.2.p1;Name=ORF%20type%3Ainternal%20len%3A196%20%28%2B%29%2Cscore%3D39.75%2Clcl%7CNW_013428822.1_prot_XP_013089261.1_25519%7C60.241%7C4.50e-40%2Czf-LITAF-like%7CPF10601.9%7C1.2e-07
LSTA.9872.2	transdecoder	exon	1	588	.	+	.	ID=LSTA.9872.2.p1.exon1;Parent=LSTA.9872.2.p1
LSTA.9872.2	transdecoder	CDS	2	586	.	+	0	ID=cds.LSTA.9872.2.p1;Parent=LSTA.9872.2.p1
LSTA.9872.3	transdecoder	gene	1	611	.	+	.	ID=GENE.LSTA.9872.3~~LSTA.9872.3.p1;Name=ORF%20type%3A3prime_partial%20len%3A152%20%28%2B%29%2Cscore%3D44.45%2Clcl%7CNW_013428822.1_prot_XP_013089261.1_25519%7C60.897%7C1.13e-35%2Czf-LITAF-like%7CPF10601.9%7C7.8e-05
LSTA.9872.3	transdecoder	mRNA	1	611	.	+	.	ID=LSTA.9872.3.p1;Parent=GENE.LSTA.9872.3~~LSTA.9872.3.p1;Name=ORF%20type%3A3prime_partial%20len%3A152%20%28%2B%29%2Cscore%3D44.45%2Clcl%7CNW_013428822.1_prot_XP_013089261.1_25519%7C60.897%7C1.13e-35%2Czf-LITAF-like%7CPF10601.9%7C7.8e-05
LSTA.9872.3	transdecoder	five_prime_UTR	1	157	.	+	.	ID=LSTA.9872.3.p1.utr5p1;Parent=LSTA.9872.3.p1
LSTA.9872.3	transdecoder	exon	1	611	.	+	.	ID=LSTA.9872.3.p1.exon1;Parent=LSTA.9872.3.p1
LSTA.9872.3	transdecoder	CDS	158	610	.	+	0	ID=cds.LSTA.9872.3.p1;Parent=LSTA.9872.3.p1
LSTA.9873.1	transdecoder	gene	1	6593	.	+	.	ID=GENE.LSTA.9873.1~~LSTA.9873.1.p1;Name=ORF%20type%3Acomplete%20len%3A183%20%28%2B%29%2Cscore%3D54.77%2Clcl%7CNW_004797421.1_prot_XP_005097356.1_9423%7C82.418%7C3.06e-51%2Czf-LITAF-like%7CPF10601.9%7C5.5e-23%2CG_path_suppress%7CPF15991.5%7C5.8
LSTA.9873.1	transdecoder	mRNA	1	6593	.	+	.	ID=LSTA.9873.1.p1;Parent=GENE.LSTA.9873.1~~LSTA.9873.1.p1;Name=ORF%20type%3Acomplete%20len%3A183%20%28%2B%29%2Cscore%3D54.77%2Clcl%7CNW_004797421.1_prot_XP_005097356.1_9423%7C82.418%7C3.06e-51%2Czf-LITAF-like%7CPF10601.9%7C5.5e-23%2CG_path_suppress%7CPF15991.5%7C5.8
LSTA.9873.1	transdecoder	five_prime_UTR	1	461	.	+	.	ID=LSTA.9873.1.p1.utr5p1;Parent=LSTA.9873.1.p1
LSTA.9873.1	transdecoder	exon	1	6593	.	+	.	ID=LSTA.9873.1.p1.exon1;Parent=LSTA.9873.1.p1
LSTA.9873.1	transdecoder	CDS	462	1010	.	+	0	ID=cds.LSTA.9873.1.p1;Parent=LSTA.9873.1.p1
LSTA.9873.1	transdecoder	three_prime_UTR	1011	6593	.	+	.	ID=LSTA.9873.1.p1.utr3p1;Parent=LSTA.9873.1.p1
LSTA.9873.2	transdecoder	gene	1	6434	.	+	.	ID=GENE.LSTA.9873.2~~LSTA.9873.2.p1;Name=ORF%20type%3Acomplete%20len%3A183%20%28%2B%29%2Cscore%3D54.77%2Clcl%7CNW_004797421.1_prot_XP_005097356.1_9423%7C82.418%7C3.06e-51%2Czf-LITAF-like%7CPF10601.9%7C5.5e-23%2CG_path_suppress%7CPF15991.5%7C5.8
LSTA.9873.2	transdecoder	mRNA	1	6434	.	+	.	ID=LSTA.9873.2.p1;Parent=GENE.LSTA.9873.2~~LSTA.9873.2.p1;Name=ORF%20type%3Acomplete%20len%3A183%20%28%2B%29%2Cscore%3D54.77%2Clcl%7CNW_004797421.1_prot_XP_005097356.1_9423%7C82.418%7C3.06e-51%2Czf-LITAF-like%7CPF10601.9%7C5.5e-23%2CG_path_suppress%7CPF15991.5%7C5.8
LSTA.9873.2	transdecoder	five_prime_UTR	1	302	.	+	.	ID=LSTA.9873.2.p1.utr5p1;Parent=LSTA.9873.2.p1
LSTA.9873.2	transdecoder	exon	1	6434	.	+	.	ID=LSTA.9873.2.p1.exon1;Parent=LSTA.9873.2.p1
LSTA.9873.2	transdecoder	CDS	303	851	.	+	0	ID=cds.LSTA.9873.2.p1;Parent=LSTA.9873.2.p1
LSTA.9873.2	transdecoder	three_prime_UTR	852	6434	.	+	.	ID=LSTA.9873.2.p1.utr3p1;Parent=LSTA.9873.2.p1
LSTA.9873.3	transdecoder	gene	1	6559	.	+	.	ID=GENE.LSTA.9873.3~~LSTA.9873.3.p1;Name=ORF%20type%3Acomplete%20len%3A183%20%28%2B%29%2Cscore%3D54.77%2Clcl%7CNW_004797421.1_prot_XP_005097356.1_9423%7C82.418%7C3.06e-51%2Czf-LITAF-like%7CPF10601.9%7C5.5e-23%2CG_path_suppress%7CPF15991.5%7C5.8
LSTA.9873.3	transdecoder	mRNA	1	6559	.	+	.	ID=LSTA.9873.3.p1;Parent=GENE.LSTA.9873.3~~LSTA.9873.3.p1;Name=ORF%20type%3Acomplete%20len%3A183%20%28%2B%29%2Cscore%3D54.77%2Clcl%7CNW_004797421.1_prot_XP_005097356.1_9423%7C82.418%7C3.06e-51%2Czf-LITAF-like%7CPF10601.9%7C5.5e-23%2CG_path_suppress%7CPF15991.5%7C5.8
LSTA.9873.3	transdecoder	five_prime_UTR	1	427	.	+	.	ID=LSTA.9873.3.p1.utr5p1;Parent=LSTA.9873.3.p1
LSTA.9873.3	transdecoder	exon	1	6559	.	+	.	ID=LSTA.9873.3.p1.exon1;Parent=LSTA.9873.3.p1
LSTA.9873.3	transdecoder	CDS	428	976	.	+	0	ID=cds.LSTA.9873.3.p1;Parent=LSTA.9873.3.p1
LSTA.9873.3	transdecoder	three_prime_UTR	977	6559	.	+	.	ID=LSTA.9873.3.p1.utr3p1;Parent=LSTA.9873.3.p1
LSTA.9873.4	transdecoder	gene	1	6250	.	+	.	ID=GENE.LSTA.9873.4~~LSTA.9873.4.p1;Name=ORF%20type%3Acomplete%20len%3A183%20%28%2B%29%2Cscore%3D54.77%2Clcl%7CNW_004797421.1_prot_XP_005097356.1_9423%7C82.418%7C3.06e-51%2Czf-LITAF-like%7CPF10601.9%7C5.5e-23%2CG_path_suppress%7CPF15991.5%7C5.8
LSTA.9873.4	transdecoder	mRNA	1	6250	.	+	.	ID=LSTA.9873.4.p1;Parent=GENE.LSTA.9873.4~~LSTA.9873.4.p1;Name=ORF%20type%3Acomplete%20len%3A183%20%28%2B%29%2Cscore%3D54.77%2Clcl%7CNW_004797421.1_prot_XP_005097356.1_9423%7C82.418%7C3.06e-51%2Czf-LITAF-like%7CPF10601.9%7C5.5e-23%2CG_path_suppress%7CPF15991.5%7C5.8
LSTA.9873.4	transdecoder	five_prime_UTR	1	118	.	+	.	ID=LSTA.9873.4.p1.utr5p1;Parent=LSTA.9873.4.p1
LSTA.9873.4	transdecoder	exon	1	6250	.	+	.	ID=LSTA.9873.4.p1.exon1;Parent=LSTA.9873.4.p1
LSTA.9873.4	transdecoder	CDS	119	667	.	+	0	ID=cds.LSTA.9873.4.p1;Parent=LSTA.9873.4.p1
LSTA.9873.4	transdecoder	three_prime_UTR	668	6250	.	+	.	ID=LSTA.9873.4.p1.utr3p1;Parent=LSTA.9873.4.p1
LSTA.9874.1	transdecoder	gene	1	4173	.	+	.	ID=GENE.LSTA.9874.1~~LSTA.9874.1.p1;Name=ORF%20type%3Acomplete%20len%3A137%20%28%2B%29%2Cscore%3D51.09%2Clcl%7CNW_013239131.1_prot_XP_013074259.1_12186%7C55.944%7C9.69e-25
LSTA.9874.1	transdecoder	mRNA	1	4173	.	+	.	ID=LSTA.9874.1.p1;Parent=GENE.LSTA.9874.1~~LSTA.9874.1.p1;Name=ORF%20type%3Acomplete%20len%3A137%20%28%2B%29%2Cscore%3D51.09%2Clcl%7CNW_013239131.1_prot_XP_013074259.1_12186%7C55.944%7C9.69e-25
LSTA.9874.1	transdecoder	five_prime_UTR	1	161	.	+	.	ID=LSTA.9874.1.p1.utr5p1;Parent=LSTA.9874.1.p1
LSTA.9874.1	transdecoder	exon	1	4173	.	+	.	ID=LSTA.9874.1.p1.exon1;Parent=LSTA.9874.1.p1
LSTA.9874.1	transdecoder	CDS	162	572	.	+	0	ID=cds.LSTA.9874.1.p1;Parent=LSTA.9874.1.p1
LSTA.9874.1	transdecoder	three_prime_UTR	573	4173	.	+	.	ID=LSTA.9874.1.p1.utr3p1;Parent=LSTA.9874.1.p1
LSTA.9874.2	transdecoder	gene	1	4075	.	+	.	ID=GENE.LSTA.9874.2~~LSTA.9874.2.p1;Name=ORF%20type%3Acomplete%20len%3A137%20%28%2B%29%2Cscore%3D51.09%2Clcl%7CNW_013239131.1_prot_XP_013074259.1_12186%7C55.944%7C9.69e-25
LSTA.9874.2	transdecoder	mRNA	1	4075	.	+	.	ID=LSTA.9874.2.p1;Parent=GENE.LSTA.9874.2~~LSTA.9874.2.p1;Name=ORF%20type%3Acomplete%20len%3A137%20%28%2B%29%2Cscore%3D51.09%2Clcl%7CNW_013239131.1_prot_XP_013074259.1_12186%7C55.944%7C9.69e-25
LSTA.9874.2	transdecoder	five_prime_UTR	1	81	.	+	.	ID=LSTA.9874.2.p1.utr5p1;Parent=LSTA.9874.2.p1
LSTA.9874.2	transdecoder	exon	1	4075	.	+	.	ID=LSTA.9874.2.p1.exon1;Parent=LSTA.9874.2.p1
LSTA.9874.2	transdecoder	CDS	82	492	.	+	0	ID=cds.LSTA.9874.2.p1;Parent=LSTA.9874.2.p1
LSTA.9874.2	transdecoder	three_prime_UTR	493	4075	.	+	.	ID=LSTA.9874.2.p1.utr3p1;Parent=LSTA.9874.2.p1
LSTA.9875.1	transdecoder	gene	1	6352	.	+	.	ID=GENE.LSTA.9875.1~~LSTA.9875.1.p1;Name=ORF%20type%3Acomplete%20len%3A488%20%28%2B%29%2Cscore%3D90.59%2Clcl%7CNW_013503421.1_prot_XP_013062460.1_34244%7C66.034%7C0.0%2CGlyco_transf_10%7CPF00852.19%7C1.5e-34%2CGlyco_tran_10_N%7CPF17039.5%7C7.9e-14%2CDUF131%7CPF01998.17%7C0.45
LSTA.9875.1	transdecoder	mRNA	1	6352	.	+	.	ID=LSTA.9875.1.p1;Parent=GENE.LSTA.9875.1~~LSTA.9875.1.p1;Name=ORF%20type%3Acomplete%20len%3A488%20%28%2B%29%2Cscore%3D90.59%2Clcl%7CNW_013503421.1_prot_XP_013062460.1_34244%7C66.034%7C0.0%2CGlyco_transf_10%7CPF00852.19%7C1.5e-34%2CGlyco_tran_10_N%7CPF17039.5%7C7.9e-14%2CDUF131%7CPF01998.17%7C0.45
LSTA.9875.1	transdecoder	five_prime_UTR	1	251	.	+	.	ID=LSTA.9875.1.p1.utr5p1;Parent=LSTA.9875.1.p1
LSTA.9875.1	transdecoder	exon	1	6352	.	+	.	ID=LSTA.9875.1.p1.exon1;Parent=LSTA.9875.1.p1
LSTA.9875.1	transdecoder	CDS	252	1715	.	+	0	ID=cds.LSTA.9875.1.p1;Parent=LSTA.9875.1.p1
LSTA.9875.1	transdecoder	three_prime_UTR	1716	6352	.	+	.	ID=LSTA.9875.1.p1.utr3p1;Parent=LSTA.9875.1.p1
LSTA.9875.1	transdecoder	gene	1	6352	.	+	.	ID=GENE.LSTA.9875.1~~LSTA.9875.1.p2;Name=ORF%20type%3Acomplete%20len%3A138%20%28%2B%29%2Cscore%3D-13.58%2CCEBP_ZZ%7CPF16366.5%7C66%2CCEBP_ZZ%7CPF16366.5%7C65%2CCEBP_ZZ%7CPF16366.5%7C70%2CCEBP_ZZ%7CPF16366.5%7C62%2CCEBP_ZZ%7CPF16366.5%7C77
LSTA.9875.1	transdecoder	mRNA	1	6352	.	+	.	ID=LSTA.9875.1.p2;Parent=GENE.LSTA.9875.1~~LSTA.9875.1.p2;Name=ORF%20type%3Acomplete%20len%3A138%20%28%2B%29%2Cscore%3D-13.58%2CCEBP_ZZ%7CPF16366.5%7C66%2CCEBP_ZZ%7CPF16366.5%7C65%2CCEBP_ZZ%7CPF16366.5%7C70%2CCEBP_ZZ%7CPF16366.5%7C62%2CCEBP_ZZ%7CPF16366.5%7C77
LSTA.9875.1	transdecoder	five_prime_UTR	1	4619	.	+	.	ID=LSTA.9875.1.p2.utr5p1;Parent=LSTA.9875.1.p2
LSTA.9875.1	transdecoder	exon	1	6352	.	+	.	ID=LSTA.9875.1.p2.exon1;Parent=LSTA.9875.1.p2
LSTA.9875.1	transdecoder	CDS	4620	5033	.	+	0	ID=cds.LSTA.9875.1.p2;Parent=LSTA.9875.1.p2
LSTA.9875.1	transdecoder	three_prime_UTR	5034	6352	.	+	.	ID=LSTA.9875.1.p2.utr3p1;Parent=LSTA.9875.1.p2
LSTA.9875.2	transdecoder	gene	1	6383	.	+	.	ID=GENE.LSTA.9875.2~~LSTA.9875.2.p2;Name=ORF%20type%3Acomplete%20len%3A138%20%28%2B%29%2Cscore%3D-13.58%2CCEBP_ZZ%7CPF16366.5%7C66%2CCEBP_ZZ%7CPF16366.5%7C65%2CCEBP_ZZ%7CPF16366.5%7C70%2CCEBP_ZZ%7CPF16366.5%7C62%2CCEBP_ZZ%7CPF16366.5%7C77
LSTA.9875.2	transdecoder	mRNA	1	6383	.	+	.	ID=LSTA.9875.2.p2;Parent=GENE.LSTA.9875.2~~LSTA.9875.2.p2;Name=ORF%20type%3Acomplete%20len%3A138%20%28%2B%29%2Cscore%3D-13.58%2CCEBP_ZZ%7CPF16366.5%7C66%2CCEBP_ZZ%7CPF16366.5%7C65%2CCEBP_ZZ%7CPF16366.5%7C70%2CCEBP_ZZ%7CPF16366.5%7C62%2CCEBP_ZZ%7CPF16366.5%7C77
LSTA.9875.2	transdecoder	five_prime_UTR	1	4610	.	+	.	ID=LSTA.9875.2.p2.utr5p1;Parent=LSTA.9875.2.p2
LSTA.9875.2	transdecoder	exon	1	6383	.	+	.	ID=LSTA.9875.2.p2.exon1;Parent=LSTA.9875.2.p2
LSTA.9875.2	transdecoder	CDS	4611	5024	.	+	0	ID=cds.LSTA.9875.2.p2;Parent=LSTA.9875.2.p2
LSTA.9875.2	transdecoder	three_prime_UTR	5025	6383	.	+	.	ID=LSTA.9875.2.p2.utr3p1;Parent=LSTA.9875.2.p2
LSTA.9875.2	transdecoder	gene	1	6383	.	+	.	ID=GENE.LSTA.9875.2~~LSTA.9875.2.p1;Name=ORF%20type%3Acomplete%20len%3A488%20%28%2B%29%2Cscore%3D90.59%2Clcl%7CNW_013503421.1_prot_XP_013062460.1_34244%7C66.034%7C0.0%2CGlyco_transf_10%7CPF00852.19%7C1.5e-34%2CGlyco_tran_10_N%7CPF17039.5%7C7.9e-14%2CDUF131%7CPF01998.17%7C0.45
LSTA.9875.2	transdecoder	mRNA	1	6383	.	+	.	ID=LSTA.9875.2.p1;Parent=GENE.LSTA.9875.2~~LSTA.9875.2.p1;Name=ORF%20type%3Acomplete%20len%3A488%20%28%2B%29%2Cscore%3D90.59%2Clcl%7CNW_013503421.1_prot_XP_013062460.1_34244%7C66.034%7C0.0%2CGlyco_transf_10%7CPF00852.19%7C1.5e-34%2CGlyco_tran_10_N%7CPF17039.5%7C7.9e-14%2CDUF131%7CPF01998.17%7C0.45
LSTA.9875.2	transdecoder	five_prime_UTR	1	242	.	+	.	ID=LSTA.9875.2.p1.utr5p1;Parent=LSTA.9875.2.p1
LSTA.9875.2	transdecoder	exon	1	6383	.	+	.	ID=LSTA.9875.2.p1.exon1;Parent=LSTA.9875.2.p1
LSTA.9875.2	transdecoder	CDS	243	1706	.	+	0	ID=cds.LSTA.9875.2.p1;Parent=LSTA.9875.2.p1
LSTA.9875.2	transdecoder	three_prime_UTR	1707	6383	.	+	.	ID=LSTA.9875.2.p1.utr3p1;Parent=LSTA.9875.2.p1
LSTA.9876.1	transdecoder	gene	1	1830	.	+	.	ID=GENE.LSTA.9876.1~~LSTA.9876.1.p1;Name=ORF%20type%3A5prime_partial%20len%3A297%20%28%2B%29%2Cscore%3D67.29%2Clcl%7CNW_013503421.1_prot_XP_013062459.1_34242%7C74.662%7C5.16e-167%2CAMP-binding%7CPF00501.28%7C2.9e-43%2CAMP-binding_C%7CPF13193.6%7C0.00014
LSTA.9876.1	transdecoder	mRNA	1	1830	.	+	.	ID=LSTA.9876.1.p1;Parent=GENE.LSTA.9876.1~~LSTA.9876.1.p1;Name=ORF%20type%3A5prime_partial%20len%3A297%20%28%2B%29%2Cscore%3D67.29%2Clcl%7CNW_013503421.1_prot_XP_013062459.1_34242%7C74.662%7C5.16e-167%2CAMP-binding%7CPF00501.28%7C2.9e-43%2CAMP-binding_C%7CPF13193.6%7C0.00014
LSTA.9876.1	transdecoder	exon	1	1830	.	+	.	ID=LSTA.9876.1.p1.exon1;Parent=LSTA.9876.1.p1
LSTA.9876.1	transdecoder	CDS	2	892	.	+	0	ID=cds.LSTA.9876.1.p1;Parent=LSTA.9876.1.p1
LSTA.9876.1	transdecoder	three_prime_UTR	893	1830	.	+	.	ID=LSTA.9876.1.p1.utr3p1;Parent=LSTA.9876.1.p1
LSTA.9876.2	transdecoder	gene	1	2229	.	+	.	ID=GENE.LSTA.9876.2~~LSTA.9876.2.p1;Name=ORF%20type%3A5prime_partial%20len%3A430%20%28%2B%29%2Cscore%3D84.28%2Clcl%7CNW_013503421.1_prot_XP_013062459.1_34242%7C71.562%7C0.0%2CAMP-binding%7CPF00501.28%7C4.5e-73%2CAMP-binding_C%7CPF13193.6%7C0.00025
LSTA.9876.2	transdecoder	mRNA	1	2229	.	+	.	ID=LSTA.9876.2.p1;Parent=GENE.LSTA.9876.2~~LSTA.9876.2.p1;Name=ORF%20type%3A5prime_partial%20len%3A430%20%28%2B%29%2Cscore%3D84.28%2Clcl%7CNW_013503421.1_prot_XP_013062459.1_34242%7C71.562%7C0.0%2CAMP-binding%7CPF00501.28%7C4.5e-73%2CAMP-binding_C%7CPF13193.6%7C0.00025
LSTA.9876.2	transdecoder	exon	1	2229	.	+	.	ID=LSTA.9876.2.p1.exon1;Parent=LSTA.9876.2.p1
LSTA.9876.2	transdecoder	CDS	2	1291	.	+	0	ID=cds.LSTA.9876.2.p1;Parent=LSTA.9876.2.p1
LSTA.9876.2	transdecoder	three_prime_UTR	1292	2229	.	+	.	ID=LSTA.9876.2.p1.utr3p1;Parent=LSTA.9876.2.p1
LSTA.9877.1	transdecoder	gene	1	301	.	+	.	ID=GENE.LSTA.9877.1~~LSTA.9877.1.p1;Name=ORF%20type%3Ainternal%20len%3A101%20%28%2B%29%2Cscore%3D25.71%2Clcl%7CNW_013503421.1_prot_XP_013062459.1_34242%7C63.000%7C4.63e-39%2CAMP-binding%7CPF00501.28%7C6.8e-10
LSTA.9877.1	transdecoder	mRNA	1	301	.	+	.	ID=LSTA.9877.1.p1;Parent=GENE.LSTA.9877.1~~LSTA.9877.1.p1;Name=ORF%20type%3Ainternal%20len%3A101%20%28%2B%29%2Cscore%3D25.71%2Clcl%7CNW_013503421.1_prot_XP_013062459.1_34242%7C63.000%7C4.63e-39%2CAMP-binding%7CPF00501.28%7C6.8e-10
LSTA.9877.1	transdecoder	exon	1	301	.	+	.	ID=LSTA.9877.1.p1.exon1;Parent=LSTA.9877.1.p1
LSTA.9877.1	transdecoder	CDS	2	301	.	+	0	ID=cds.LSTA.9877.1.p1;Parent=LSTA.9877.1.p1
LSTA.9881.1	transdecoder	gene	1	2056	.	+	.	ID=GENE.LSTA.9881.1~~LSTA.9881.1.p1;Name=ORF%20type%3A3prime_partial%20len%3A636%20%28%2B%29%2Cscore%3D134.31%2Clcl%7CNW_013293667.1_prot_XP_013078306.1_15784%7C86.164%7C0.0%2CFAM91_N%7CPF14647.6%7C5.2e-144%2CFAM91_C%7CPF14648.6%7C2.3e%2B03%2CFAM91_C%7CPF14648.6%7C1e-128
LSTA.9881.1	transdecoder	mRNA	1	2056	.	+	.	ID=LSTA.9881.1.p1;Parent=GENE.LSTA.9881.1~~LSTA.9881.1.p1;Name=ORF%20type%3A3prime_partial%20len%3A636%20%28%2B%29%2Cscore%3D134.31%2Clcl%7CNW_013293667.1_prot_XP_013078306.1_15784%7C86.164%7C0.0%2CFAM91_N%7CPF14647.6%7C5.2e-144%2CFAM91_C%7CPF14648.6%7C2.3e%2B03%2CFAM91_C%7CPF14648.6%7C1e-128
LSTA.9881.1	transdecoder	five_prime_UTR	1	151	.	+	.	ID=LSTA.9881.1.p1.utr5p1;Parent=LSTA.9881.1.p1
LSTA.9881.1	transdecoder	exon	1	2056	.	+	.	ID=LSTA.9881.1.p1.exon1;Parent=LSTA.9881.1.p1
LSTA.9881.1	transdecoder	CDS	152	2056	.	+	0	ID=cds.LSTA.9881.1.p1;Parent=LSTA.9881.1.p1
LSTA.9882.1	transdecoder	gene	1	677	.	+	.	ID=GENE.LSTA.9882.1~~LSTA.9882.1.p1;Name=ORF%20type%3Ainternal%20len%3A226%20%28%2B%29%2Cscore%3D56.68%2Clcl%7CNW_013293667.1_prot_XP_013078306.1_15784%7C58.222%7C2.27e-66%2CFAM91_C%7CPF14648.6%7C2e-24
LSTA.9882.1	transdecoder	mRNA	1	677	.	+	.	ID=LSTA.9882.1.p1;Parent=GENE.LSTA.9882.1~~LSTA.9882.1.p1;Name=ORF%20type%3Ainternal%20len%3A226%20%28%2B%29%2Cscore%3D56.68%2Clcl%7CNW_013293667.1_prot_XP_013078306.1_15784%7C58.222%7C2.27e-66%2CFAM91_C%7CPF14648.6%7C2e-24
LSTA.9882.1	transdecoder	exon	1	677	.	+	.	ID=LSTA.9882.1.p1.exon1;Parent=LSTA.9882.1.p1
LSTA.9882.1	transdecoder	CDS	3	677	.	+	0	ID=cds.LSTA.9882.1.p1;Parent=LSTA.9882.1.p1
LSTA.9884.1	transdecoder	gene	1	5354	.	+	.	ID=GENE.LSTA.9884.1~~LSTA.9884.1.p1;Name=ORF%20type%3Acomplete%20len%3A1033%20%28%2B%29%2Cscore%3D226.22%2Clcl%7CNW_013293667.1_prot_XP_013078307.1_15785%7C83.333%7C0.0%2CGDC-P%7CPF02347.16%7C1.3e-180%2CGDC-P%7CPF02347.16%7C3.6e-07%2CGDC-P%7CPF02347.16%7C1.6e%2B03%2CBeta_elim_lyase%7CPF01212.21%7C2.6e-05%2CAminotran_5%7CPF00266.19%7C6.2e%2B02%2CAminotran_5%7CPF00266.19%7C0.00015%2CPyridoxal_deC%7CPF00282.19%7C1.5%2CPyridoxal_deC%7CPF00282.19%7C2.5e%2B02
LSTA.9884.1	transdecoder	mRNA	1	5354	.	+	.	ID=LSTA.9884.1.p1;Parent=GENE.LSTA.9884.1~~LSTA.9884.1.p1;Name=ORF%20type%3Acomplete%20len%3A1033%20%28%2B%29%2Cscore%3D226.22%2Clcl%7CNW_013293667.1_prot_XP_013078307.1_15785%7C83.333%7C0.0%2CGDC-P%7CPF02347.16%7C1.3e-180%2CGDC-P%7CPF02347.16%7C3.6e-07%2CGDC-P%7CPF02347.16%7C1.6e%2B03%2CBeta_elim_lyase%7CPF01212.21%7C2.6e-05%2CAminotran_5%7CPF00266.19%7C6.2e%2B02%2CAminotran_5%7CPF00266.19%7C0.00015%2CPyridoxal_deC%7CPF00282.19%7C1.5%2CPyridoxal_deC%7CPF00282.19%7C2.5e%2B02
LSTA.9884.1	transdecoder	five_prime_UTR	1	102	.	+	.	ID=LSTA.9884.1.p1.utr5p1;Parent=LSTA.9884.1.p1
LSTA.9884.1	transdecoder	exon	1	5354	.	+	.	ID=LSTA.9884.1.p1.exon1;Parent=LSTA.9884.1.p1
LSTA.9884.1	transdecoder	CDS	103	3201	.	+	0	ID=cds.LSTA.9884.1.p1;Parent=LSTA.9884.1.p1
LSTA.9884.1	transdecoder	three_prime_UTR	3202	5354	.	+	.	ID=LSTA.9884.1.p1.utr3p1;Parent=LSTA.9884.1.p1
# refined start codon: 1 -> 103 (score: 0.397)
LSTA.9884.2	transdecoder	gene	1	3769	.	+	.	ID=GENE.LSTA.9884.2~~LSTA.9884.2.p1;Name=ORF%20type%3Acomplete%20len%3A667%20%28%2B%29%2Cscore%3D153.16%2Clcl%7CNW_013293667.1_prot_XP_013078307.1_15785%7C88.739%7C0.0%2CGDC-P%7CPF02347.16%7C6.3e-47%2CGDC-P%7CPF02347.16%7C1.5e-07%2CGDC-P%7CPF02347.16%7C8.4e%2B02%2CBeta_elim_lyase%7CPF01212.21%7C1.3e-05%2CAminotran_5%7CPF00266.19%7C7.9e-05%2CPyridoxal_deC%7CPF00282.19%7C0.83%2CPyridoxal_deC%7CPF00282.19%7C1.5e%2B02
LSTA.9884.2	transdecoder	mRNA	1	3769	.	+	.	ID=LSTA.9884.2.p1;Parent=GENE.LSTA.9884.2~~LSTA.9884.2.p1;Name=ORF%20type%3Acomplete%20len%3A667%20%28%2B%29%2Cscore%3D153.16%2Clcl%7CNW_013293667.1_prot_XP_013078307.1_15785%7C88.739%7C0.0%2CGDC-P%7CPF02347.16%7C6.3e-47%2CGDC-P%7CPF02347.16%7C1.5e-07%2CGDC-P%7CPF02347.16%7C8.4e%2B02%2CBeta_elim_lyase%7CPF01212.21%7C1.3e-05%2CAminotran_5%7CPF00266.19%7C7.9e-05%2CPyridoxal_deC%7CPF00282.19%7C0.83%2CPyridoxal_deC%7CPF00282.19%7C1.5e%2B02
LSTA.9884.2	transdecoder	five_prime_UTR	1	102	.	+	.	ID=LSTA.9884.2.p1.utr5p1;Parent=LSTA.9884.2.p1
LSTA.9884.2	transdecoder	exon	1	3769	.	+	.	ID=LSTA.9884.2.p1.exon1;Parent=LSTA.9884.2.p1
LSTA.9884.2	transdecoder	CDS	103	2001	.	+	0	ID=cds.LSTA.9884.2.p1;Parent=LSTA.9884.2.p1
LSTA.9884.2	transdecoder	three_prime_UTR	2002	3769	.	+	.	ID=LSTA.9884.2.p1.utr3p1;Parent=LSTA.9884.2.p1
LSTA.9885.1	transdecoder	gene	1	11496	.	+	.	ID=GENE.LSTA.9885.1~~LSTA.9885.1.p1;Name=ORF%20type%3Acomplete%20len%3A1027%20%28%2B%29%2Cscore%3D237.02%2Clcl%7CNW_013293667.1_prot_XP_013078305.1_15783%7C79.599%7C1.52e-169%2CJiv90%7CPF14901.6%7C1.8e-36%2CDnaJ%7CPF00226.31%7C9e-20
LSTA.9885.1	transdecoder	mRNA	1	11496	.	+	.	ID=LSTA.9885.1.p1;Parent=GENE.LSTA.9885.1~~LSTA.9885.1.p1;Name=ORF%20type%3Acomplete%20len%3A1027%20%28%2B%29%2Cscore%3D237.02%2Clcl%7CNW_013293667.1_prot_XP_013078305.1_15783%7C79.599%7C1.52e-169%2CJiv90%7CPF14901.6%7C1.8e-36%2CDnaJ%7CPF00226.31%7C9e-20
LSTA.9885.1	transdecoder	five_prime_UTR	1	116	.	+	.	ID=LSTA.9885.1.p1.utr5p1;Parent=LSTA.9885.1.p1
LSTA.9885.1	transdecoder	exon	1	11496	.	+	.	ID=LSTA.9885.1.p1.exon1;Parent=LSTA.9885.1.p1
LSTA.9885.1	transdecoder	CDS	117	3197	.	+	0	ID=cds.LSTA.9885.1.p1;Parent=LSTA.9885.1.p1
LSTA.9885.1	transdecoder	three_prime_UTR	3198	11496	.	+	.	ID=LSTA.9885.1.p1.utr3p1;Parent=LSTA.9885.1.p1
LSTA.9886.1	transdecoder	gene	1	1076	.	+	.	ID=GENE.LSTA.9886.1~~LSTA.9886.1.p1;Name=ORF%20type%3A5prime_partial%20len%3A337%20%28%2B%29%2Cscore%3D38.86%2Clcl%7CNW_013321672.1_prot_XP_013080229.1_17468%7C53.052%7C5.50e-72%2CAIG1%7CPF04548.16%7C1.7e%2B03%2CAIG1%7CPF04548.16%7C3.2e%2B03%2CAIG1%7CPF04548.16%7C2.6e-43%2CMMR_HSR1%7CPF01926.23%7C1.7e%2B03%2CMMR_HSR1%7CPF01926.23%7C3e-07%2CMMR_HSR1%7CPF01926.23%7C6.2e%2B03%2CSeptin%7CPF00735.18%7C1e%2B03%2CSeptin%7CPF00735.18%7C0.0014%2CAAA_7%7CPF12775.7%7C0.58%2CAAA_7%7CPF12775.7%7C1.3e%2B02%2CFeoB_N%7CPF02421.18%7C2.9e%2B02%2CFeoB_N%7CPF02421.18%7C0.13%2CT2SSE%7CPF00437.20%7C0.15%2CFliL%7CPF03748.14%7C0.21%2CAAA_29%7CPF13555.6%7C0.25%2CDynamin_N%7CPF00350.23%7C5.9e%2B03%2CDynamin_N%7CPF00350.23%7C0.076%2CABC_tran%7CPF00005.27%7C6.5%2CABC_tran%7CPF00005.27%7C25%2CABC_tran%7CPF00005.27%7C5.3e%2B03
LSTA.9886.1	transdecoder	mRNA	1	1076	.	+	.	ID=LSTA.9886.1.p1;Parent=GENE.LSTA.9886.1~~LSTA.9886.1.p1;Name=ORF%20type%3A5prime_partial%20len%3A337%20%28%2B%29%2Cscore%3D38.86%2Clcl%7CNW_013321672.1_prot_XP_013080229.1_17468%7C53.052%7C5.50e-72%2CAIG1%7CPF04548.16%7C1.7e%2B03%2CAIG1%7CPF04548.16%7C3.2e%2B03%2CAIG1%7CPF04548.16%7C2.6e-43%2CMMR_HSR1%7CPF01926.23%7C1.7e%2B03%2CMMR_HSR1%7CPF01926.23%7C3e-07%2CMMR_HSR1%7CPF01926.23%7C6.2e%2B03%2CSeptin%7CPF00735.18%7C1e%2B03%2CSeptin%7CPF00735.18%7C0.0014%2CAAA_7%7CPF12775.7%7C0.58%2CAAA_7%7CPF12775.7%7C1.3e%2B02%2CFeoB_N%7CPF02421.18%7C2.9e%2B02%2CFeoB_N%7CPF02421.18%7C0.13%2CT2SSE%7CPF00437.20%7C0.15%2CFliL%7CPF03748.14%7C0.21%2CAAA_29%7CPF13555.6%7C0.25%2CDynamin_N%7CPF00350.23%7C5.9e%2B03%2CDynamin_N%7CPF00350.23%7C0.076%2CABC_tran%7CPF00005.27%7C6.5%2CABC_tran%7CPF00005.27%7C25%2CABC_tran%7CPF00005.27%7C5.3e%2B03
LSTA.9886.1	transdecoder	exon	1	1076	.	+	.	ID=LSTA.9886.1.p1.exon1;Parent=LSTA.9886.1.p1
LSTA.9886.1	transdecoder	CDS	1	1011	.	+	0	ID=cds.LSTA.9886.1.p1;Parent=LSTA.9886.1.p1
LSTA.9886.1	transdecoder	three_prime_UTR	1012	1076	.	+	.	ID=LSTA.9886.1.p1.utr3p1;Parent=LSTA.9886.1.p1
LSTA.9888.1	transdecoder	gene	1	2997	.	+	.	ID=GENE.LSTA.9888.1~~LSTA.9888.1.p1;Name=ORF%20type%3Ainternal%20len%3A1000%20%28%2B%29%2Cscore%3D232.35%2Clcl%7CNW_004798163.1_prot_XP_005110514.1_24014%7C79.021%7C0.0%2Clcl%7CNW_004798163.1_prot_XP_005110514.1_24014%7C37.844%7C0.0%2CLdl_recept_b%7CPF00058.17%7C7.8e-05%2CLdl_recept_b%7CPF00058.17%7C1.1e-10%2CLdl_recept_b%7CPF00058.17%7C2.2e-12%2CLdl_recept_b%7CPF00058.17%7C8.3e-06%2CLdl_recept_b%7CPF00058.17%7C0.41%2CLdl_recept_b%7CPF00058.17%7C1.1e-09%2CLdl_recept_b%7CPF00058.17%7C7.4e-12%2CLdl_recept_b%7CPF00058.17%7C6e-13%2CLdl_recept_b%7CPF00058.17%7C4.7e-06%2CLdl_recept_b%7CPF00058.17%7C0.029%2CLdl_recept_b%7CPF00058.17%7C7.1e-08%2CLdl_recept_b%7CPF00058.17%7C2.6e-10%2CLdl_recept_b%7CPF00058.17%7C0.15%2CLdl_recept_b%7CPF00058.17%7C3.1e-05%2CLdl_recept_b%7CPF00058.17%7C0.058%2CLdl_recept_b%7CPF00058.17%7C1.1e%2B03%2CFXa_inhibition%7CPF14670.6%7C1.2e-10%2CFXa_inhibition%7CPF14670.6%7C4.2e-11%2CFXa_inhibition%7CPF14670.6%7C4.4e-10%2CSGL%7CPF08450.12%7C0.039%2CSGL%7CPF08450.12%7C1.3%2CSGL%7CPF08450.12%7C0.0051%2CSGL%7CPF08450.12%7C1.8e%2B02%2CSGL%7CPF08450.12%7C0.067%2CSGL%7CPF08450.12%7C0.17%2CSGL%7CPF08450.12%7C23%2CSGL%7CPF08450.12%7C1.5%2CSGL%7CPF08450.12%7C1.4e%2B02%2CSGL%7CPF08450.12%7C4.3%2CDUF5050%7CPF16472.5%7C0.038%2CDUF5050%7CPF16472.5%7C1.9e-06%2CDUF5050%7CPF16472.5%7C0.2%2CDUF5050%7CPF16472.5%7C1e-05%2CEGF%7CPF00008.27%7C0.13%2CEGF%7CPF00008.27%7C1.5%2CEGF%7CPF00008.27%7C0.11%2CcEGF%7CPF12662.7%7C0.85%2CcEGF%7CPF12662.7%7C0.47%2CcEGF%7CPF12662.7%7C24%2CYoeB_toxin%7CPF06769.14%7C1.7e%2B03%2CYoeB_toxin%7CPF06769.14%7C9.2e%2B03%2CYoeB_toxin%7CPF06769.14%7C2.7e%2B02%2CYoeB_toxin%7CPF06769.14%7C4
LSTA.9888.1	transdecoder	mRNA	1	2997	.	+	.	ID=LSTA.9888.1.p1;Parent=GENE.LSTA.9888.1~~LSTA.9888.1.p1;Name=ORF%20type%3Ainternal%20len%3A1000%20%28%2B%29%2Cscore%3D232.35%2Clcl%7CNW_004798163.1_prot_XP_005110514.1_24014%7C79.021%7C0.0%2Clcl%7CNW_004798163.1_prot_XP_005110514.1_24014%7C37.844%7C0.0%2CLdl_recept_b%7CPF00058.17%7C7.8e-05%2CLdl_recept_b%7CPF00058.17%7C1.1e-10%2CLdl_recept_b%7CPF00058.17%7C2.2e-12%2CLdl_recept_b%7CPF00058.17%7C8.3e-06%2CLdl_recept_b%7CPF00058.17%7C0.41%2CLdl_recept_b%7CPF00058.17%7C1.1e-09%2CLdl_recept_b%7CPF00058.17%7C7.4e-12%2CLdl_recept_b%7CPF00058.17%7C6e-13%2CLdl_recept_b%7CPF00058.17%7C4.7e-06%2CLdl_recept_b%7CPF00058.17%7C0.029%2CLdl_recept_b%7CPF00058.17%7C7.1e-08%2CLdl_recept_b%7CPF00058.17%7C2.6e-10%2CLdl_recept_b%7CPF00058.17%7C0.15%2CLdl_recept_b%7CPF00058.17%7C3.1e-05%2CLdl_recept_b%7CPF00058.17%7C0.058%2CLdl_recept_b%7CPF00058.17%7C1.1e%2B03%2CFXa_inhibition%7CPF14670.6%7C1.2e-10%2CFXa_inhibition%7CPF14670.6%7C4.2e-11%2CFXa_inhibition%7CPF14670.6%7C4.4e-10%2CSGL%7CPF08450.12%7C0.039%2CSGL%7CPF08450.12%7C1.3%2CSGL%7CPF08450.12%7C0.0051%2CSGL%7CPF08450.12%7C1.8e%2B02%2CSGL%7CPF08450.12%7C0.067%2CSGL%7CPF08450.12%7C0.17%2CSGL%7CPF08450.12%7C23%2CSGL%7CPF08450.12%7C1.5%2CSGL%7CPF08450.12%7C1.4e%2B02%2CSGL%7CPF08450.12%7C4.3%2CDUF5050%7CPF16472.5%7C0.038%2CDUF5050%7CPF16472.5%7C1.9e-06%2CDUF5050%7CPF16472.5%7C0.2%2CDUF5050%7CPF16472.5%7C1e-05%2CEGF%7CPF00008.27%7C0.13%2CEGF%7CPF00008.27%7C1.5%2CEGF%7CPF00008.27%7C0.11%2CcEGF%7CPF12662.7%7C0.85%2CcEGF%7CPF12662.7%7C0.47%2CcEGF%7CPF12662.7%7C24%2CYoeB_toxin%7CPF06769.14%7C1.7e%2B03%2CYoeB_toxin%7CPF06769.14%7C9.2e%2B03%2CYoeB_toxin%7CPF06769.14%7C2.7e%2B02%2CYoeB_toxin%7CPF06769.14%7C4
LSTA.9888.1	transdecoder	exon	1	2997	.	+	.	ID=LSTA.9888.1.p1.exon1;Parent=LSTA.9888.1.p1
LSTA.9888.1	transdecoder	CDS	1	2997	.	+	0	ID=cds.LSTA.9888.1.p1;Parent=LSTA.9888.1.p1
# refined start codon: 2 -> 290 (score: 5.006)
LSTA.989.1	transdecoder	gene	1	2894	.	+	.	ID=GENE.LSTA.989.1~~LSTA.989.1.p1;Name=ORF%20type%3Acomplete%20len%3A738%20%28%2B%29%2Cscore%3D229.66%2Clcl%7CNW_013194019.1_prot_XP_013068227.1_6824%7C46.174%7C3.28e-167%2CFimbrial%7CPF00419.20%7C0.53%2CFimbrial%7CPF00419.20%7C2.5e%2B03
LSTA.989.1	transdecoder	mRNA	1	2894	.	+	.	ID=LSTA.989.1.p1;Parent=GENE.LSTA.989.1~~LSTA.989.1.p1;Name=ORF%20type%3Acomplete%20len%3A738%20%28%2B%29%2Cscore%3D229.66%2Clcl%7CNW_013194019.1_prot_XP_013068227.1_6824%7C46.174%7C3.28e-167%2CFimbrial%7CPF00419.20%7C0.53%2CFimbrial%7CPF00419.20%7C2.5e%2B03
LSTA.989.1	transdecoder	five_prime_UTR	1	289	.	+	.	ID=LSTA.989.1.p1.utr5p1;Parent=LSTA.989.1.p1
LSTA.989.1	transdecoder	exon	1	2894	.	+	.	ID=LSTA.989.1.p1.exon1;Parent=LSTA.989.1.p1
LSTA.989.1	transdecoder	CDS	290	2215	.	+	0	ID=cds.LSTA.989.1.p1;Parent=LSTA.989.1.p1
LSTA.989.1	transdecoder	three_prime_UTR	2216	2894	.	+	.	ID=LSTA.989.1.p1.utr3p1;Parent=LSTA.989.1.p1
LSTA.9890.1	transdecoder	gene	1	2237	.	+	.	ID=GENE.LSTA.9890.1~~LSTA.9890.1.p1;Name=ORF%20type%3Acomplete%20len%3A589%20%28%2B%29%2Cscore%3D163.20%2Clcl%7CNW_013193766.1_prot_XP_013065635.1_4507%7C55.660%7C7.55e-69%2CG-patch%7CPF01585.23%7C4.1e-10
LSTA.9890.1	transdecoder	mRNA	1	2237	.	+	.	ID=LSTA.9890.1.p1;Parent=GENE.LSTA.9890.1~~LSTA.9890.1.p1;Name=ORF%20type%3Acomplete%20len%3A589%20%28%2B%29%2Cscore%3D163.20%2Clcl%7CNW_013193766.1_prot_XP_013065635.1_4507%7C55.660%7C7.55e-69%2CG-patch%7CPF01585.23%7C4.1e-10
LSTA.9890.1	transdecoder	five_prime_UTR	1	167	.	+	.	ID=LSTA.9890.1.p1.utr5p1;Parent=LSTA.9890.1.p1
LSTA.9890.1	transdecoder	exon	1	2237	.	+	.	ID=LSTA.9890.1.p1.exon1;Parent=LSTA.9890.1.p1
LSTA.9890.1	transdecoder	CDS	168	1934	.	+	0	ID=cds.LSTA.9890.1.p1;Parent=LSTA.9890.1.p1
LSTA.9890.1	transdecoder	three_prime_UTR	1935	2237	.	+	.	ID=LSTA.9890.1.p1.utr3p1;Parent=LSTA.9890.1.p1
LSTA.9891.1	transdecoder	gene	1	5602	.	-	.	ID=GENE.LSTA.9891.1~~LSTA.9891.1.p3;Name=ORF%20type%3Acomplete%20len%3A114%20%28-%29%2Cscore%3D8.46
LSTA.9891.1	transdecoder	mRNA	1	5602	.	-	.	ID=LSTA.9891.1.p3;Parent=GENE.LSTA.9891.1~~LSTA.9891.1.p3;Name=ORF%20type%3Acomplete%20len%3A114%20%28-%29%2Cscore%3D8.46
LSTA.9891.1	transdecoder	five_prime_UTR	2454	5602	.	-	.	ID=LSTA.9891.1.p3.utr5p1;Parent=LSTA.9891.1.p3
LSTA.9891.1	transdecoder	exon	1	5602	.	-	.	ID=LSTA.9891.1.p3.exon1;Parent=LSTA.9891.1.p3
LSTA.9891.1	transdecoder	CDS	2112	2453	.	-	0	ID=cds.LSTA.9891.1.p3;Parent=LSTA.9891.1.p3
LSTA.9891.1	transdecoder	three_prime_UTR	1	2111	.	-	.	ID=LSTA.9891.1.p3.utr3p1;Parent=LSTA.9891.1.p3
# refined start codon: 2 -> 155 (score: 3.222)
LSTA.9891.1	transdecoder	gene	1	5602	.	+	.	ID=GENE.LSTA.9891.1~~LSTA.9891.1.p1;Name=ORF%20type%3Acomplete%20len%3A632%20%28%2B%29%2Cscore%3D160.94%2Clcl%7CNW_013193766.1_prot_XP_013065627.1_4499%7C77.165%7C0.0%2Clcl%7CNW_013193766.1_prot_XP_013065627.1_4499%7C32.787%7C7.52e-35%2Clcl%7CNW_013193766.1_prot_XP_013065627.1_4499%7C35.169%7C1.97e-30%2Clcl%7CNW_013193766.1_prot_XP_013065627.1_4499%7C28.814%7C8.18e-29%2Clcl%7CNW_013193766.1_prot_XP_013065627.1_4499%7C30.488%7C8.46e-11%2CLdl_recept_b%7CPF00058.17%7C1.6e%2B03%2CLdl_recept_b%7CPF00058.17%7C4.5e%2B02%2CLdl_recept_b%7CPF00058.17%7C8e-08%2CLdl_recept_b%7CPF00058.17%7C1.1e-06%2CLdl_recept_a%7CPF00057.18%7C6.4e-11%2CLdl_recept_a%7CPF00057.18%7C3.9e-10%2CFXa_inhibition%7CPF14670.6%7C7.1e-08%2CASFV_J13L%7CPF05568.11%7C0.0025%2CSGL%7CPF08450.12%7C3.4e%2B03%2CSGL%7CPF08450.12%7C0.013%2CDUF4083%7CPF13314.6%7C0.026%2CCadherin_C_2%7CPF16492.5%7C0.042%2CEphA2_TM%7CPF14575.6%7C0.27%2CEphA2_TM%7CPF14575.6%7C1.1e%2B03%2CDUF4448%7CPF14610.6%7C0.063%2CNosD%7CPF05048.13%7C0.11%2CDUF3357%7CPF11837.8%7C0.18%2CDUF4245%7CPF14030.6%7C0.29%2CODV-E18%7CPF10717.9%7C0.41%2CODV-E18%7CPF10717.9%7C3.1e%2B03%2CECSCR%7CPF15820.5%7C4.4e%2B02%2CECSCR%7CPF15820.5%7C1.3
LSTA.9891.1	transdecoder	mRNA	1	5602	.	+	.	ID=LSTA.9891.1.p1;Parent=GENE.LSTA.9891.1~~LSTA.9891.1.p1;Name=ORF%20type%3Acomplete%20len%3A632%20%28%2B%29%2Cscore%3D160.94%2Clcl%7CNW_013193766.1_prot_XP_013065627.1_4499%7C77.165%7C0.0%2Clcl%7CNW_013193766.1_prot_XP_013065627.1_4499%7C32.787%7C7.52e-35%2Clcl%7CNW_013193766.1_prot_XP_013065627.1_4499%7C35.169%7C1.97e-30%2Clcl%7CNW_013193766.1_prot_XP_013065627.1_4499%7C28.814%7C8.18e-29%2Clcl%7CNW_013193766.1_prot_XP_013065627.1_4499%7C30.488%7C8.46e-11%2CLdl_recept_b%7CPF00058.17%7C1.6e%2B03%2CLdl_recept_b%7CPF00058.17%7C4.5e%2B02%2CLdl_recept_b%7CPF00058.17%7C8e-08%2CLdl_recept_b%7CPF00058.17%7C1.1e-06%2CLdl_recept_a%7CPF00057.18%7C6.4e-11%2CLdl_recept_a%7CPF00057.18%7C3.9e-10%2CFXa_inhibition%7CPF14670.6%7C7.1e-08%2CASFV_J13L%7CPF05568.11%7C0.0025%2CSGL%7CPF08450.12%7C3.4e%2B03%2CSGL%7CPF08450.12%7C0.013%2CDUF4083%7CPF13314.6%7C0.026%2CCadherin_C_2%7CPF16492.5%7C0.042%2CEphA2_TM%7CPF14575.6%7C0.27%2CEphA2_TM%7CPF14575.6%7C1.1e%2B03%2CDUF4448%7CPF14610.6%7C0.063%2CNosD%7CPF05048.13%7C0.11%2CDUF3357%7CPF11837.8%7C0.18%2CDUF4245%7CPF14030.6%7C0.29%2CODV-E18%7CPF10717.9%7C0.41%2CODV-E18%7CPF10717.9%7C3.1e%2B03%2CECSCR%7CPF15820.5%7C4.4e%2B02%2CECSCR%7CPF15820.5%7C1.3
LSTA.9891.1	transdecoder	five_prime_UTR	1	154	.	+	.	ID=LSTA.9891.1.p1.utr5p1;Parent=LSTA.9891.1.p1
LSTA.9891.1	transdecoder	exon	1	5602	.	+	.	ID=LSTA.9891.1.p1.exon1;Parent=LSTA.9891.1.p1
LSTA.9891.1	transdecoder	CDS	155	1897	.	+	0	ID=cds.LSTA.9891.1.p1;Parent=LSTA.9891.1.p1
LSTA.9891.1	transdecoder	three_prime_UTR	1898	5602	.	+	.	ID=LSTA.9891.1.p1.utr3p1;Parent=LSTA.9891.1.p1
# refined start codon: 1 -> 97 (score: 3.407)
LSTA.9892.1	transdecoder	gene	1	7033	.	+	.	ID=GENE.LSTA.9892.1~~LSTA.9892.1.p2;Name=ORF%20type%3Acomplete%20len%3A415%20%28%2B%29%2Cscore%3D70.99%2Clcl%7CNW_013193766.1_prot_XP_013065628.1_4500%7C93.280%7C0.0%2CPCI%7CPF01399.27%7C3.6e-13%2CPCI%7CPF01399.27%7C7.7e%2B03%2CeIF3m_C_helix%7CPF18005.1%7C1.2e-06%2CAcylphosphatase%7CPF00708.18%7C1.1e%2B04%2CAcylphosphatase%7CPF00708.18%7C0.22
LSTA.9892.1	transdecoder	mRNA	1	7033	.	+	.	ID=LSTA.9892.1.p2;Parent=GENE.LSTA.9892.1~~LSTA.9892.1.p2;Name=ORF%20type%3Acomplete%20len%3A415%20%28%2B%29%2Cscore%3D70.99%2Clcl%7CNW_013193766.1_prot_XP_013065628.1_4500%7C93.280%7C0.0%2CPCI%7CPF01399.27%7C3.6e-13%2CPCI%7CPF01399.27%7C7.7e%2B03%2CeIF3m_C_helix%7CPF18005.1%7C1.2e-06%2CAcylphosphatase%7CPF00708.18%7C1.1e%2B04%2CAcylphosphatase%7CPF00708.18%7C0.22
LSTA.9892.1	transdecoder	five_prime_UTR	1	96	.	+	.	ID=LSTA.9892.1.p2.utr5p1;Parent=LSTA.9892.1.p2
LSTA.9892.1	transdecoder	exon	1	7033	.	+	.	ID=LSTA.9892.1.p2.exon1;Parent=LSTA.9892.1.p2
LSTA.9892.1	transdecoder	CDS	97	1245	.	+	0	ID=cds.LSTA.9892.1.p2;Parent=LSTA.9892.1.p2
LSTA.9892.1	transdecoder	three_prime_UTR	1246	7033	.	+	.	ID=LSTA.9892.1.p2.utr3p1;Parent=LSTA.9892.1.p2
LSTA.9892.1	transdecoder	gene	1	7033	.	+	.	ID=GENE.LSTA.9892.1~~LSTA.9892.1.p4;Name=ORF%20type%3Acomplete%20len%3A114%20%28%2B%29%2Cscore%3D8.46
LSTA.9892.1	transdecoder	mRNA	1	7033	.	+	.	ID=LSTA.9892.1.p4;Parent=GENE.LSTA.9892.1~~LSTA.9892.1.p4;Name=ORF%20type%3Acomplete%20len%3A114%20%28%2B%29%2Cscore%3D8.46
LSTA.9892.1	transdecoder	five_prime_UTR	1	5011	.	+	.	ID=LSTA.9892.1.p4.utr5p1;Parent=LSTA.9892.1.p4
LSTA.9892.1	transdecoder	exon	1	7033	.	+	.	ID=LSTA.9892.1.p4.exon1;Parent=LSTA.9892.1.p4
LSTA.9892.1	transdecoder	CDS	5012	5353	.	+	0	ID=cds.LSTA.9892.1.p4;Parent=LSTA.9892.1.p4
LSTA.9892.1	transdecoder	three_prime_UTR	5354	7033	.	+	.	ID=LSTA.9892.1.p4.utr3p1;Parent=LSTA.9892.1.p4
LSTA.9892.1	transdecoder	gene	1	7033	.	-	.	ID=GENE.LSTA.9892.1~~LSTA.9892.1.p1;Name=ORF%20type%3A5prime_partial%20len%3A488%20%28-%29%2Cscore%3D142.45%2Clcl%7CNW_013193766.1_prot_XP_013065627.1_4499%7C80.244%7C0.0%2Clcl%7CNW_013193766.1_prot_XP_013065627.1_4499%7C30.392%7C2.43e-10%2Clcl%7CNW_013193766.1_prot_XP_013065627.1_4499%7C30.208%7C2.51e-07%2CLdl_recept_a%7CPF00057.18%7C4.7e-11%2CLdl_recept_a%7CPF00057.18%7C2.8e-10%2CLdl_recept_a%7CPF00057.18%7C1.8e%2B04%2CFXa_inhibition%7CPF14670.6%7C5.1e-08%2CFXa_inhibition%7CPF14670.6%7C1.8e%2B04%2CFXa_inhibition%7CPF14670.6%7C4.3e%2B03%2CASFV_J13L%7CPF05568.11%7C0.0016%2CCadherin_C_2%7CPF16492.5%7C0.028%2CEphA2_TM%7CPF14575.6%7C0.18%2CEphA2_TM%7CPF14575.6%7C7.8e%2B02%2CDUF4083%7CPF13314.6%7C0.019%2CDUF4083%7CPF13314.6%7C1.8e%2B04%2CDUF4448%7CPF14610.6%7C0.044%2CDUF3357%7CPF11837.8%7C0.12%2CDUF4245%7CPF14030.6%7C0.2%2CODV-E18%7CPF10717.9%7C0.29%2CODV-E18%7CPF10717.9%7C8.3e%2B03%2CODV-E18%7CPF10717.9%7C2e%2B03
LSTA.9892.1	transdecoder	mRNA	1	7033	.	-	.	ID=LSTA.9892.1.p1;Parent=GENE.LSTA.9892.1~~LSTA.9892.1.p1;Name=ORF%20type%3A5prime_partial%20len%3A488%20%28-%29%2Cscore%3D142.45%2Clcl%7CNW_013193766.1_prot_XP_013065627.1_4499%7C80.244%7C0.0%2Clcl%7CNW_013193766.1_prot_XP_013065627.1_4499%7C30.392%7C2.43e-10%2Clcl%7CNW_013193766.1_prot_XP_013065627.1_4499%7C30.208%7C2.51e-07%2CLdl_recept_a%7CPF00057.18%7C4.7e-11%2CLdl_recept_a%7CPF00057.18%7C2.8e-10%2CLdl_recept_a%7CPF00057.18%7C1.8e%2B04%2CFXa_inhibition%7CPF14670.6%7C5.1e-08%2CFXa_inhibition%7CPF14670.6%7C1.8e%2B04%2CFXa_inhibition%7CPF14670.6%7C4.3e%2B03%2CASFV_J13L%7CPF05568.11%7C0.0016%2CCadherin_C_2%7CPF16492.5%7C0.028%2CEphA2_TM%7CPF14575.6%7C0.18%2CEphA2_TM%7CPF14575.6%7C7.8e%2B02%2CDUF4083%7CPF13314.6%7C0.019%2CDUF4083%7CPF13314.6%7C1.8e%2B04%2CDUF4448%7CPF14610.6%7C0.044%2CDUF3357%7CPF11837.8%7C0.12%2CDUF4245%7CPF14030.6%7C0.2%2CODV-E18%7CPF10717.9%7C0.29%2CODV-E18%7CPF10717.9%7C8.3e%2B03%2CODV-E18%7CPF10717.9%7C2e%2B03
LSTA.9892.1	transdecoder	exon	1	7033	.	-	.	ID=LSTA.9892.1.p1.exon1;Parent=LSTA.9892.1.p1
LSTA.9892.1	transdecoder	CDS	5568	7031	.	-	0	ID=cds.LSTA.9892.1.p1;Parent=LSTA.9892.1.p1
LSTA.9892.1	transdecoder	three_prime_UTR	1	5567	.	-	.	ID=LSTA.9892.1.p1.utr3p1;Parent=LSTA.9892.1.p1
LSTA.9892.2	transdecoder	gene	1	7030	.	+	.	ID=GENE.LSTA.9892.2~~LSTA.9892.2.p4;Name=ORF%20type%3Acomplete%20len%3A114%20%28%2B%29%2Cscore%3D8.46
LSTA.9892.2	transdecoder	mRNA	1	7030	.	+	.	ID=LSTA.9892.2.p4;Parent=GENE.LSTA.9892.2~~LSTA.9892.2.p4;Name=ORF%20type%3Acomplete%20len%3A114%20%28%2B%29%2Cscore%3D8.46
LSTA.9892.2	transdecoder	five_prime_UTR	1	5008	.	+	.	ID=LSTA.9892.2.p4.utr5p1;Parent=LSTA.9892.2.p4
LSTA.9892.2	transdecoder	exon	1	7030	.	+	.	ID=LSTA.9892.2.p4.exon1;Parent=LSTA.9892.2.p4
LSTA.9892.2	transdecoder	CDS	5009	5350	.	+	0	ID=cds.LSTA.9892.2.p4;Parent=LSTA.9892.2.p4
LSTA.9892.2	transdecoder	three_prime_UTR	5351	7030	.	+	.	ID=LSTA.9892.2.p4.utr3p1;Parent=LSTA.9892.2.p4
# refined start codon: 1 -> 97 (score: 3.407)
LSTA.9892.2	transdecoder	gene	1	7030	.	+	.	ID=GENE.LSTA.9892.2~~LSTA.9892.2.p2;Name=ORF%20type%3Acomplete%20len%3A415%20%28%2B%29%2Cscore%3D70.99%2Clcl%7CNW_013193766.1_prot_XP_013065628.1_4500%7C93.280%7C0.0%2CPCI%7CPF01399.27%7C3.6e-13%2CPCI%7CPF01399.27%7C7.7e%2B03%2CeIF3m_C_helix%7CPF18005.1%7C1.2e-06%2CAcylphosphatase%7CPF00708.18%7C1.1e%2B04%2CAcylphosphatase%7CPF00708.18%7C0.22
LSTA.9892.2	transdecoder	mRNA	1	7030	.	+	.	ID=LSTA.9892.2.p2;Parent=GENE.LSTA.9892.2~~LSTA.9892.2.p2;Name=ORF%20type%3Acomplete%20len%3A415%20%28%2B%29%2Cscore%3D70.99%2Clcl%7CNW_013193766.1_prot_XP_013065628.1_4500%7C93.280%7C0.0%2CPCI%7CPF01399.27%7C3.6e-13%2CPCI%7CPF01399.27%7C7.7e%2B03%2CeIF3m_C_helix%7CPF18005.1%7C1.2e-06%2CAcylphosphatase%7CPF00708.18%7C1.1e%2B04%2CAcylphosphatase%7CPF00708.18%7C0.22
LSTA.9892.2	transdecoder	five_prime_UTR	1	96	.	+	.	ID=LSTA.9892.2.p2.utr5p1;Parent=LSTA.9892.2.p2
LSTA.9892.2	transdecoder	exon	1	7030	.	+	.	ID=LSTA.9892.2.p2.exon1;Parent=LSTA.9892.2.p2
LSTA.9892.2	transdecoder	CDS	97	1245	.	+	0	ID=cds.LSTA.9892.2.p2;Parent=LSTA.9892.2.p2
LSTA.9892.2	transdecoder	three_prime_UTR	1246	7030	.	+	.	ID=LSTA.9892.2.p2.utr3p1;Parent=LSTA.9892.2.p2
LSTA.9892.2	transdecoder	gene	1	7030	.	-	.	ID=GENE.LSTA.9892.2~~LSTA.9892.2.p1;Name=ORF%20type%3A5prime_partial%20len%3A488%20%28-%29%2Cscore%3D142.45%2Clcl%7CNW_013193766.1_prot_XP_013065627.1_4499%7C80.244%7C0.0%2Clcl%7CNW_013193766.1_prot_XP_013065627.1_4499%7C30.392%7C2.43e-10%2Clcl%7CNW_013193766.1_prot_XP_013065627.1_4499%7C30.208%7C2.51e-07%2CLdl_recept_a%7CPF00057.18%7C4.7e-11%2CLdl_recept_a%7CPF00057.18%7C2.8e-10%2CLdl_recept_a%7CPF00057.18%7C1.8e%2B04%2CFXa_inhibition%7CPF14670.6%7C5.1e-08%2CFXa_inhibition%7CPF14670.6%7C1.8e%2B04%2CFXa_inhibition%7CPF14670.6%7C4.3e%2B03%2CASFV_J13L%7CPF05568.11%7C0.0016%2CCadherin_C_2%7CPF16492.5%7C0.028%2CEphA2_TM%7CPF14575.6%7C0.18%2CEphA2_TM%7CPF14575.6%7C7.8e%2B02%2CDUF4083%7CPF13314.6%7C0.019%2CDUF4083%7CPF13314.6%7C1.8e%2B04%2CDUF4448%7CPF14610.6%7C0.044%2CDUF3357%7CPF11837.8%7C0.12%2CDUF4245%7CPF14030.6%7C0.2%2CODV-E18%7CPF10717.9%7C0.29%2CODV-E18%7CPF10717.9%7C8.3e%2B03%2CODV-E18%7CPF10717.9%7C2e%2B03
LSTA.9892.2	transdecoder	mRNA	1	7030	.	-	.	ID=LSTA.9892.2.p1;Parent=GENE.LSTA.9892.2~~LSTA.9892.2.p1;Name=ORF%20type%3A5prime_partial%20len%3A488%20%28-%29%2Cscore%3D142.45%2Clcl%7CNW_013193766.1_prot_XP_013065627.1_4499%7C80.244%7C0.0%2Clcl%7CNW_013193766.1_prot_XP_013065627.1_4499%7C30.392%7C2.43e-10%2Clcl%7CNW_013193766.1_prot_XP_013065627.1_4499%7C30.208%7C2.51e-07%2CLdl_recept_a%7CPF00057.18%7C4.7e-11%2CLdl_recept_a%7CPF00057.18%7C2.8e-10%2CLdl_recept_a%7CPF00057.18%7C1.8e%2B04%2CFXa_inhibition%7CPF14670.6%7C5.1e-08%2CFXa_inhibition%7CPF14670.6%7C1.8e%2B04%2CFXa_inhibition%7CPF14670.6%7C4.3e%2B03%2CASFV_J13L%7CPF05568.11%7C0.0016%2CCadherin_C_2%7CPF16492.5%7C0.028%2CEphA2_TM%7CPF14575.6%7C0.18%2CEphA2_TM%7CPF14575.6%7C7.8e%2B02%2CDUF4083%7CPF13314.6%7C0.019%2CDUF4083%7CPF13314.6%7C1.8e%2B04%2CDUF4448%7CPF14610.6%7C0.044%2CDUF3357%7CPF11837.8%7C0.12%2CDUF4245%7CPF14030.6%7C0.2%2CODV-E18%7CPF10717.9%7C0.29%2CODV-E18%7CPF10717.9%7C8.3e%2B03%2CODV-E18%7CPF10717.9%7C2e%2B03
LSTA.9892.2	transdecoder	exon	1	7030	.	-	.	ID=LSTA.9892.2.p1.exon1;Parent=LSTA.9892.2.p1
LSTA.9892.2	transdecoder	CDS	5565	7028	.	-	0	ID=cds.LSTA.9892.2.p1;Parent=LSTA.9892.2.p1
LSTA.9892.2	transdecoder	three_prime_UTR	1	5564	.	-	.	ID=LSTA.9892.2.p1.utr3p1;Parent=LSTA.9892.2.p1
# refined start codon: 1 -> 97 (score: 3.407)
LSTA.9892.3	transdecoder	gene	1	4844	.	+	.	ID=GENE.LSTA.9892.3~~LSTA.9892.3.p1;Name=ORF%20type%3Acomplete%20len%3A415%20%28%2B%29%2Cscore%3D70.99%2Clcl%7CNW_013193766.1_prot_XP_013065628.1_4500%7C93.280%7C0.0%2CPCI%7CPF01399.27%7C3.6e-13%2CPCI%7CPF01399.27%7C7.7e%2B03%2CeIF3m_C_helix%7CPF18005.1%7C1.2e-06%2CAcylphosphatase%7CPF00708.18%7C1.1e%2B04%2CAcylphosphatase%7CPF00708.18%7C0.22
LSTA.9892.3	transdecoder	mRNA	1	4844	.	+	.	ID=LSTA.9892.3.p1;Parent=GENE.LSTA.9892.3~~LSTA.9892.3.p1;Name=ORF%20type%3Acomplete%20len%3A415%20%28%2B%29%2Cscore%3D70.99%2Clcl%7CNW_013193766.1_prot_XP_013065628.1_4500%7C93.280%7C0.0%2CPCI%7CPF01399.27%7C3.6e-13%2CPCI%7CPF01399.27%7C7.7e%2B03%2CeIF3m_C_helix%7CPF18005.1%7C1.2e-06%2CAcylphosphatase%7CPF00708.18%7C1.1e%2B04%2CAcylphosphatase%7CPF00708.18%7C0.22
LSTA.9892.3	transdecoder	five_prime_UTR	1	96	.	+	.	ID=LSTA.9892.3.p1.utr5p1;Parent=LSTA.9892.3.p1
LSTA.9892.3	transdecoder	exon	1	4844	.	+	.	ID=LSTA.9892.3.p1.exon1;Parent=LSTA.9892.3.p1
LSTA.9892.3	transdecoder	CDS	97	1245	.	+	0	ID=cds.LSTA.9892.3.p1;Parent=LSTA.9892.3.p1
LSTA.9892.3	transdecoder	three_prime_UTR	1246	4844	.	+	.	ID=LSTA.9892.3.p1.utr3p1;Parent=LSTA.9892.3.p1
# refined start codon: 1 -> 97 (score: 3.407)
LSTA.9892.4	transdecoder	gene	1	4844	.	+	.	ID=GENE.LSTA.9892.4~~LSTA.9892.4.p1;Name=ORF%20type%3Acomplete%20len%3A415%20%28%2B%29%2Cscore%3D70.99%2Clcl%7CNW_013193766.1_prot_XP_013065628.1_4500%7C93.280%7C0.0%2CPCI%7CPF01399.27%7C3.6e-13%2CPCI%7CPF01399.27%7C7.7e%2B03%2CeIF3m_C_helix%7CPF18005.1%7C1.2e-06%2CAcylphosphatase%7CPF00708.18%7C1.1e%2B04%2CAcylphosphatase%7CPF00708.18%7C0.22
LSTA.9892.4	transdecoder	mRNA	1	4844	.	+	.	ID=LSTA.9892.4.p1;Parent=GENE.LSTA.9892.4~~LSTA.9892.4.p1;Name=ORF%20type%3Acomplete%20len%3A415%20%28%2B%29%2Cscore%3D70.99%2Clcl%7CNW_013193766.1_prot_XP_013065628.1_4500%7C93.280%7C0.0%2CPCI%7CPF01399.27%7C3.6e-13%2CPCI%7CPF01399.27%7C7.7e%2B03%2CeIF3m_C_helix%7CPF18005.1%7C1.2e-06%2CAcylphosphatase%7CPF00708.18%7C1.1e%2B04%2CAcylphosphatase%7CPF00708.18%7C0.22
LSTA.9892.4	transdecoder	five_prime_UTR	1	96	.	+	.	ID=LSTA.9892.4.p1.utr5p1;Parent=LSTA.9892.4.p1
LSTA.9892.4	transdecoder	exon	1	4844	.	+	.	ID=LSTA.9892.4.p1.exon1;Parent=LSTA.9892.4.p1
LSTA.9892.4	transdecoder	CDS	97	1245	.	+	0	ID=cds.LSTA.9892.4.p1;Parent=LSTA.9892.4.p1
LSTA.9892.4	transdecoder	three_prime_UTR	1246	4844	.	+	.	ID=LSTA.9892.4.p1.utr3p1;Parent=LSTA.9892.4.p1
# refined start codon: 1 -> 97 (score: 3.407)
LSTA.9892.5	transdecoder	gene	1	4834	.	+	.	ID=GENE.LSTA.9892.5~~LSTA.9892.5.p1;Name=ORF%20type%3Acomplete%20len%3A415%20%28%2B%29%2Cscore%3D70.99%2Clcl%7CNW_013193766.1_prot_XP_013065628.1_4500%7C93.280%7C0.0%2CPCI%7CPF01399.27%7C3.6e-13%2CPCI%7CPF01399.27%7C7.7e%2B03%2CeIF3m_C_helix%7CPF18005.1%7C1.2e-06%2CAcylphosphatase%7CPF00708.18%7C1.1e%2B04%2CAcylphosphatase%7CPF00708.18%7C0.22
LSTA.9892.5	transdecoder	mRNA	1	4834	.	+	.	ID=LSTA.9892.5.p1;Parent=GENE.LSTA.9892.5~~LSTA.9892.5.p1;Name=ORF%20type%3Acomplete%20len%3A415%20%28%2B%29%2Cscore%3D70.99%2Clcl%7CNW_013193766.1_prot_XP_013065628.1_4500%7C93.280%7C0.0%2CPCI%7CPF01399.27%7C3.6e-13%2CPCI%7CPF01399.27%7C7.7e%2B03%2CeIF3m_C_helix%7CPF18005.1%7C1.2e-06%2CAcylphosphatase%7CPF00708.18%7C1.1e%2B04%2CAcylphosphatase%7CPF00708.18%7C0.22
LSTA.9892.5	transdecoder	five_prime_UTR	1	96	.	+	.	ID=LSTA.9892.5.p1.utr5p1;Parent=LSTA.9892.5.p1
LSTA.9892.5	transdecoder	exon	1	4834	.	+	.	ID=LSTA.9892.5.p1.exon1;Parent=LSTA.9892.5.p1
LSTA.9892.5	transdecoder	CDS	97	1245	.	+	0	ID=cds.LSTA.9892.5.p1;Parent=LSTA.9892.5.p1
LSTA.9892.5	transdecoder	three_prime_UTR	1246	4834	.	+	.	ID=LSTA.9892.5.p1.utr3p1;Parent=LSTA.9892.5.p1
# refined start codon: 1 -> 97 (score: 3.407)
LSTA.9892.6	transdecoder	gene	1	4712	.	+	.	ID=GENE.LSTA.9892.6~~LSTA.9892.6.p1;Name=ORF%20type%3Acomplete%20len%3A415%20%28%2B%29%2Cscore%3D70.99%2Clcl%7CNW_013193766.1_prot_XP_013065628.1_4500%7C93.280%7C0.0%2CPCI%7CPF01399.27%7C3.6e-13%2CPCI%7CPF01399.27%7C7.7e%2B03%2CeIF3m_C_helix%7CPF18005.1%7C1.2e-06%2CAcylphosphatase%7CPF00708.18%7C1.1e%2B04%2CAcylphosphatase%7CPF00708.18%7C0.22
LSTA.9892.6	transdecoder	mRNA	1	4712	.	+	.	ID=LSTA.9892.6.p1;Parent=GENE.LSTA.9892.6~~LSTA.9892.6.p1;Name=ORF%20type%3Acomplete%20len%3A415%20%28%2B%29%2Cscore%3D70.99%2Clcl%7CNW_013193766.1_prot_XP_013065628.1_4500%7C93.280%7C0.0%2CPCI%7CPF01399.27%7C3.6e-13%2CPCI%7CPF01399.27%7C7.7e%2B03%2CeIF3m_C_helix%7CPF18005.1%7C1.2e-06%2CAcylphosphatase%7CPF00708.18%7C1.1e%2B04%2CAcylphosphatase%7CPF00708.18%7C0.22
LSTA.9892.6	transdecoder	five_prime_UTR	1	96	.	+	.	ID=LSTA.9892.6.p1.utr5p1;Parent=LSTA.9892.6.p1
LSTA.9892.6	transdecoder	exon	1	4712	.	+	.	ID=LSTA.9892.6.p1.exon1;Parent=LSTA.9892.6.p1
LSTA.9892.6	transdecoder	CDS	97	1245	.	+	0	ID=cds.LSTA.9892.6.p1;Parent=LSTA.9892.6.p1
LSTA.9892.6	transdecoder	three_prime_UTR	1246	4712	.	+	.	ID=LSTA.9892.6.p1.utr3p1;Parent=LSTA.9892.6.p1
# refined start codon: 1 -> 97 (score: 3.407)
LSTA.9892.7	transdecoder	gene	1	4712	.	+	.	ID=GENE.LSTA.9892.7~~LSTA.9892.7.p1;Name=ORF%20type%3Acomplete%20len%3A415%20%28%2B%29%2Cscore%3D70.99%2Clcl%7CNW_013193766.1_prot_XP_013065628.1_4500%7C93.280%7C0.0%2CPCI%7CPF01399.27%7C3.6e-13%2CPCI%7CPF01399.27%7C7.7e%2B03%2CeIF3m_C_helix%7CPF18005.1%7C1.2e-06%2CAcylphosphatase%7CPF00708.18%7C1.1e%2B04%2CAcylphosphatase%7CPF00708.18%7C0.22
LSTA.9892.7	transdecoder	mRNA	1	4712	.	+	.	ID=LSTA.9892.7.p1;Parent=GENE.LSTA.9892.7~~LSTA.9892.7.p1;Name=ORF%20type%3Acomplete%20len%3A415%20%28%2B%29%2Cscore%3D70.99%2Clcl%7CNW_013193766.1_prot_XP_013065628.1_4500%7C93.280%7C0.0%2CPCI%7CPF01399.27%7C3.6e-13%2CPCI%7CPF01399.27%7C7.7e%2B03%2CeIF3m_C_helix%7CPF18005.1%7C1.2e-06%2CAcylphosphatase%7CPF00708.18%7C1.1e%2B04%2CAcylphosphatase%7CPF00708.18%7C0.22
LSTA.9892.7	transdecoder	five_prime_UTR	1	96	.	+	.	ID=LSTA.9892.7.p1.utr5p1;Parent=LSTA.9892.7.p1
LSTA.9892.7	transdecoder	exon	1	4712	.	+	.	ID=LSTA.9892.7.p1.exon1;Parent=LSTA.9892.7.p1
LSTA.9892.7	transdecoder	CDS	97	1245	.	+	0	ID=cds.LSTA.9892.7.p1;Parent=LSTA.9892.7.p1
LSTA.9892.7	transdecoder	three_prime_UTR	1246	4712	.	+	.	ID=LSTA.9892.7.p1.utr3p1;Parent=LSTA.9892.7.p1
# refined start codon: 1 -> 97 (score: 3.407)
LSTA.9892.8	transdecoder	gene	1	4037	.	+	.	ID=GENE.LSTA.9892.8~~LSTA.9892.8.p1;Name=ORF%20type%3Acomplete%20len%3A415%20%28%2B%29%2Cscore%3D70.99%2Clcl%7CNW_013193766.1_prot_XP_013065628.1_4500%7C93.280%7C0.0%2CPCI%7CPF01399.27%7C3.6e-13%2CPCI%7CPF01399.27%7C7.7e%2B03%2CeIF3m_C_helix%7CPF18005.1%7C1.2e-06%2CAcylphosphatase%7CPF00708.18%7C1.1e%2B04%2CAcylphosphatase%7CPF00708.18%7C0.22
LSTA.9892.8	transdecoder	mRNA	1	4037	.	+	.	ID=LSTA.9892.8.p1;Parent=GENE.LSTA.9892.8~~LSTA.9892.8.p1;Name=ORF%20type%3Acomplete%20len%3A415%20%28%2B%29%2Cscore%3D70.99%2Clcl%7CNW_013193766.1_prot_XP_013065628.1_4500%7C93.280%7C0.0%2CPCI%7CPF01399.27%7C3.6e-13%2CPCI%7CPF01399.27%7C7.7e%2B03%2CeIF3m_C_helix%7CPF18005.1%7C1.2e-06%2CAcylphosphatase%7CPF00708.18%7C1.1e%2B04%2CAcylphosphatase%7CPF00708.18%7C0.22
LSTA.9892.8	transdecoder	five_prime_UTR	1	96	.	+	.	ID=LSTA.9892.8.p1.utr5p1;Parent=LSTA.9892.8.p1
LSTA.9892.8	transdecoder	exon	1	4037	.	+	.	ID=LSTA.9892.8.p1.exon1;Parent=LSTA.9892.8.p1
LSTA.9892.8	transdecoder	CDS	97	1245	.	+	0	ID=cds.LSTA.9892.8.p1;Parent=LSTA.9892.8.p1
LSTA.9892.8	transdecoder	three_prime_UTR	1246	4037	.	+	.	ID=LSTA.9892.8.p1.utr3p1;Parent=LSTA.9892.8.p1
# refined start codon: 1 -> 97 (score: 3.407)
LSTA.9892.9	transdecoder	gene	1	4037	.	+	.	ID=GENE.LSTA.9892.9~~LSTA.9892.9.p1;Name=ORF%20type%3Acomplete%20len%3A415%20%28%2B%29%2Cscore%3D70.99%2Clcl%7CNW_013193766.1_prot_XP_013065628.1_4500%7C93.280%7C0.0%2CPCI%7CPF01399.27%7C3.6e-13%2CPCI%7CPF01399.27%7C7.7e%2B03%2CeIF3m_C_helix%7CPF18005.1%7C1.2e-06%2CAcylphosphatase%7CPF00708.18%7C1.1e%2B04%2CAcylphosphatase%7CPF00708.18%7C0.22
LSTA.9892.9	transdecoder	mRNA	1	4037	.	+	.	ID=LSTA.9892.9.p1;Parent=GENE.LSTA.9892.9~~LSTA.9892.9.p1;Name=ORF%20type%3Acomplete%20len%3A415%20%28%2B%29%2Cscore%3D70.99%2Clcl%7CNW_013193766.1_prot_XP_013065628.1_4500%7C93.280%7C0.0%2CPCI%7CPF01399.27%7C3.6e-13%2CPCI%7CPF01399.27%7C7.7e%2B03%2CeIF3m_C_helix%7CPF18005.1%7C1.2e-06%2CAcylphosphatase%7CPF00708.18%7C1.1e%2B04%2CAcylphosphatase%7CPF00708.18%7C0.22
LSTA.9892.9	transdecoder	five_prime_UTR	1	96	.	+	.	ID=LSTA.9892.9.p1.utr5p1;Parent=LSTA.9892.9.p1
LSTA.9892.9	transdecoder	exon	1	4037	.	+	.	ID=LSTA.9892.9.p1.exon1;Parent=LSTA.9892.9.p1
LSTA.9892.9	transdecoder	CDS	97	1245	.	+	0	ID=cds.LSTA.9892.9.p1;Parent=LSTA.9892.9.p1
LSTA.9892.9	transdecoder	three_prime_UTR	1246	4037	.	+	.	ID=LSTA.9892.9.p1.utr3p1;Parent=LSTA.9892.9.p1
LSTA.9893.1	transdecoder	gene	1	4070	.	+	.	ID=GENE.LSTA.9893.1~~LSTA.9893.1.p1;Name=ORF%20type%3Acomplete%20len%3A580%20%28%2B%29%2Cscore%3D121.18%2Clcl%7CNW_013193766.1_prot_XP_013065638.1_4509%7C70.275%7C0.0%2CItfg2%7CPF15907.5%7C0.047%2CItfg2%7CPF15907.5%7C1.8e-56%2CItfg2%7CPF15907.5%7C8.6e-62%2CBBS2_Mid%7CPF14783.6%7C0.0097%2CBBS2_Mid%7CPF14783.6%7C0.018%2CBBS2_Mid%7CPF14783.6%7C0.17%2CVCBS%7CPF13517.6%7C3.5%2CVCBS%7CPF13517.6%7C0.043%2CVCBS%7CPF13517.6%7C85%2CBBS1%7CPF14779.6%7C2.6%2CBBS1%7CPF14779.6%7C13%2CFG-GAP%7CPF01839.23%7C7.4e%2B02%2CFG-GAP%7CPF01839.23%7C0.39%2CFG-GAP%7CPF01839.23%7C6.3e%2B03%2CFG-GAP%7CPF01839.23%7C7.1e%2B03%2CPHTB1_N%7CPF14727.6%7C0.18%2CPHTB1_N%7CPF14727.6%7C1.8e%2B02%2CBBS2_C%7CPF14782.6%7C3.3e%2B03%2CBBS2_C%7CPF14782.6%7C67%2CBBS2_C%7CPF14782.6%7C7.3e%2B02%2CBBS2_C%7CPF14782.6%7C1.7%2CBBS2_C%7CPF14782.6%7C5.3e%2B03%2CPliI%7CPF16743.5%7C27%2CPliI%7CPF16743.5%7C70
LSTA.9893.1	transdecoder	mRNA	1	4070	.	+	.	ID=LSTA.9893.1.p1;Parent=GENE.LSTA.9893.1~~LSTA.9893.1.p1;Name=ORF%20type%3Acomplete%20len%3A580%20%28%2B%29%2Cscore%3D121.18%2Clcl%7CNW_013193766.1_prot_XP_013065638.1_4509%7C70.275%7C0.0%2CItfg2%7CPF15907.5%7C0.047%2CItfg2%7CPF15907.5%7C1.8e-56%2CItfg2%7CPF15907.5%7C8.6e-62%2CBBS2_Mid%7CPF14783.6%7C0.0097%2CBBS2_Mid%7CPF14783.6%7C0.018%2CBBS2_Mid%7CPF14783.6%7C0.17%2CVCBS%7CPF13517.6%7C3.5%2CVCBS%7CPF13517.6%7C0.043%2CVCBS%7CPF13517.6%7C85%2CBBS1%7CPF14779.6%7C2.6%2CBBS1%7CPF14779.6%7C13%2CFG-GAP%7CPF01839.23%7C7.4e%2B02%2CFG-GAP%7CPF01839.23%7C0.39%2CFG-GAP%7CPF01839.23%7C6.3e%2B03%2CFG-GAP%7CPF01839.23%7C7.1e%2B03%2CPHTB1_N%7CPF14727.6%7C0.18%2CPHTB1_N%7CPF14727.6%7C1.8e%2B02%2CBBS2_C%7CPF14782.6%7C3.3e%2B03%2CBBS2_C%7CPF14782.6%7C67%2CBBS2_C%7CPF14782.6%7C7.3e%2B02%2CBBS2_C%7CPF14782.6%7C1.7%2CBBS2_C%7CPF14782.6%7C5.3e%2B03%2CPliI%7CPF16743.5%7C27%2CPliI%7CPF16743.5%7C70
LSTA.9893.1	transdecoder	five_prime_UTR	1	525	.	+	.	ID=LSTA.9893.1.p1.utr5p1;Parent=LSTA.9893.1.p1
LSTA.9893.1	transdecoder	exon	1	4070	.	+	.	ID=LSTA.9893.1.p1.exon1;Parent=LSTA.9893.1.p1
LSTA.9893.1	transdecoder	CDS	526	2265	.	+	0	ID=cds.LSTA.9893.1.p1;Parent=LSTA.9893.1.p1
LSTA.9893.1	transdecoder	three_prime_UTR	2266	4070	.	+	.	ID=LSTA.9893.1.p1.utr3p1;Parent=LSTA.9893.1.p1
LSTA.9893.2	transdecoder	gene	1	3669	.	+	.	ID=GENE.LSTA.9893.2~~LSTA.9893.2.p1;Name=ORF%20type%3Acomplete%20len%3A488%20%28%2B%29%2Cscore%3D103.99%2Clcl%7CNW_013193766.1_prot_XP_013065638.1_4509%7C67.347%7C0.0%2CItfg2%7CPF15907.5%7C2.9e-44%2CItfg2%7CPF15907.5%7C6.6e-62%2CBBS2_Mid%7CPF14783.6%7C0.014%2CBBS2_Mid%7CPF14783.6%7C0.13%2CVCBS%7CPF13517.6%7C0.034%2CVCBS%7CPF13517.6%7C67%2CFG-GAP%7CPF01839.23%7C0.31%2CFG-GAP%7CPF01839.23%7C4.5e%2B03%2CFG-GAP%7CPF01839.23%7C5.6e%2B03
LSTA.9893.2	transdecoder	mRNA	1	3669	.	+	.	ID=LSTA.9893.2.p1;Parent=GENE.LSTA.9893.2~~LSTA.9893.2.p1;Name=ORF%20type%3Acomplete%20len%3A488%20%28%2B%29%2Cscore%3D103.99%2Clcl%7CNW_013193766.1_prot_XP_013065638.1_4509%7C67.347%7C0.0%2CItfg2%7CPF15907.5%7C2.9e-44%2CItfg2%7CPF15907.5%7C6.6e-62%2CBBS2_Mid%7CPF14783.6%7C0.014%2CBBS2_Mid%7CPF14783.6%7C0.13%2CVCBS%7CPF13517.6%7C0.034%2CVCBS%7CPF13517.6%7C67%2CFG-GAP%7CPF01839.23%7C0.31%2CFG-GAP%7CPF01839.23%7C4.5e%2B03%2CFG-GAP%7CPF01839.23%7C5.6e%2B03
LSTA.9893.2	transdecoder	five_prime_UTR	1	406	.	+	.	ID=LSTA.9893.2.p1.utr5p1;Parent=LSTA.9893.2.p1
LSTA.9893.2	transdecoder	exon	1	3669	.	+	.	ID=LSTA.9893.2.p1.exon1;Parent=LSTA.9893.2.p1
LSTA.9893.2	transdecoder	CDS	407	1870	.	+	0	ID=cds.LSTA.9893.2.p1;Parent=LSTA.9893.2.p1
LSTA.9893.2	transdecoder	three_prime_UTR	1871	3669	.	+	.	ID=LSTA.9893.2.p1.utr3p1;Parent=LSTA.9893.2.p1
LSTA.9894.1	transdecoder	gene	1	1013	.	+	.	ID=GENE.LSTA.9894.1~~LSTA.9894.1.p1;Name=ORF%20type%3Acomplete%20len%3A293%20%28%2B%29%2Cscore%3D60.46%2Clcl%7CNW_004797443.1_prot_XP_005098200.1_10393%7C96.233%7C0.0%2CWD40%7CPF00400.32%7C5.2e%2B03%2CWD40%7CPF00400.32%7C3.8e%2B02%2CWD40%7CPF00400.32%7C0.76%2CWD40%7CPF00400.32%7C1.6e%2B03
LSTA.9894.1	transdecoder	mRNA	1	1013	.	+	.	ID=LSTA.9894.1.p1;Parent=GENE.LSTA.9894.1~~LSTA.9894.1.p1;Name=ORF%20type%3Acomplete%20len%3A293%20%28%2B%29%2Cscore%3D60.46%2Clcl%7CNW_004797443.1_prot_XP_005098200.1_10393%7C96.233%7C0.0%2CWD40%7CPF00400.32%7C5.2e%2B03%2CWD40%7CPF00400.32%7C3.8e%2B02%2CWD40%7CPF00400.32%7C0.76%2CWD40%7CPF00400.32%7C1.6e%2B03
LSTA.9894.1	transdecoder	five_prime_UTR	1	110	.	+	.	ID=LSTA.9894.1.p1.utr5p1;Parent=LSTA.9894.1.p1
LSTA.9894.1	transdecoder	exon	1	1013	.	+	.	ID=LSTA.9894.1.p1.exon1;Parent=LSTA.9894.1.p1
LSTA.9894.1	transdecoder	CDS	111	989	.	+	0	ID=cds.LSTA.9894.1.p1;Parent=LSTA.9894.1.p1
LSTA.9894.1	transdecoder	three_prime_UTR	990	1013	.	+	.	ID=LSTA.9894.1.p1.utr3p1;Parent=LSTA.9894.1.p1
LSTA.9894.2	transdecoder	gene	1	1058	.	+	.	ID=GENE.LSTA.9894.2~~LSTA.9894.2.p1;Name=ORF%20type%3Acomplete%20len%3A214%20%28%2B%29%2Cscore%3D41.23%2Clcl%7CNW_004797443.1_prot_XP_005098200.1_10393%7C96.714%7C5.63e-154%2CWD40%7CPF00400.32%7C5.5e%2B03%2CWD40%7CPF00400.32%7C2.4e%2B02%2CWD40%7CPF00400.32%7C0.46%2CWD40%7CPF00400.32%7C8e%2B02
LSTA.9894.2	transdecoder	mRNA	1	1058	.	+	.	ID=LSTA.9894.2.p1;Parent=GENE.LSTA.9894.2~~LSTA.9894.2.p1;Name=ORF%20type%3Acomplete%20len%3A214%20%28%2B%29%2Cscore%3D41.23%2Clcl%7CNW_004797443.1_prot_XP_005098200.1_10393%7C96.714%7C5.63e-154%2CWD40%7CPF00400.32%7C5.5e%2B03%2CWD40%7CPF00400.32%7C2.4e%2B02%2CWD40%7CPF00400.32%7C0.46%2CWD40%7CPF00400.32%7C8e%2B02
LSTA.9894.2	transdecoder	five_prime_UTR	1	392	.	+	.	ID=LSTA.9894.2.p1.utr5p1;Parent=LSTA.9894.2.p1
LSTA.9894.2	transdecoder	exon	1	1058	.	+	.	ID=LSTA.9894.2.p1.exon1;Parent=LSTA.9894.2.p1
LSTA.9894.2	transdecoder	CDS	393	1034	.	+	0	ID=cds.LSTA.9894.2.p1;Parent=LSTA.9894.2.p1
LSTA.9894.2	transdecoder	three_prime_UTR	1035	1058	.	+	.	ID=LSTA.9894.2.p1.utr3p1;Parent=LSTA.9894.2.p1
LSTA.9896.1	transdecoder	gene	1	8790	.	+	.	ID=GENE.LSTA.9896.1~~LSTA.9896.1.p1;Name=ORF%20type%3Acomplete%20len%3A1377%20%28%2B%29%2Cscore%3D401.15%2Clcl%7CNW_013516134.1_prot_XP_013064218.1_35809%7C69.199%7C0.0%2CY_phosphatase%7CPF00102.27%7C7.3e%2B03%2CY_phosphatase%7CPF00102.27%7C1.3e%2B03%2CY_phosphatase%7CPF00102.27%7C1.7e-70%2CFERM_M%7CPF00373.18%7C3.2e-18%2CFERM_M%7CPF00373.18%7C2.9e%2B03%2CFERM_M%7CPF00373.18%7C1.7e%2B03%2CFERM_N%7CPF09379.10%7C5.2e-15%2CFERM_C%7CPF09380.10%7C8.4e-08%2CDSPc%7CPF00782.20%7C5.7e-06%2CY_phosphatase3%7CPF13350.6%7C0.013%2CPTPlike_phytase%7CPF14566.6%7C2e%2B03%2CPTPlike_phytase%7CPF14566.6%7C0.33%2CY_phosphatase2%7CPF03162.13%7C2.4e%2B03%2CY_phosphatase2%7CPF03162.13%7C0.43
LSTA.9896.1	transdecoder	mRNA	1	8790	.	+	.	ID=LSTA.9896.1.p1;Parent=GENE.LSTA.9896.1~~LSTA.9896.1.p1;Name=ORF%20type%3Acomplete%20len%3A1377%20%28%2B%29%2Cscore%3D401.15%2Clcl%7CNW_013516134.1_prot_XP_013064218.1_35809%7C69.199%7C0.0%2CY_phosphatase%7CPF00102.27%7C7.3e%2B03%2CY_phosphatase%7CPF00102.27%7C1.3e%2B03%2CY_phosphatase%7CPF00102.27%7C1.7e-70%2CFERM_M%7CPF00373.18%7C3.2e-18%2CFERM_M%7CPF00373.18%7C2.9e%2B03%2CFERM_M%7CPF00373.18%7C1.7e%2B03%2CFERM_N%7CPF09379.10%7C5.2e-15%2CFERM_C%7CPF09380.10%7C8.4e-08%2CDSPc%7CPF00782.20%7C5.7e-06%2CY_phosphatase3%7CPF13350.6%7C0.013%2CPTPlike_phytase%7CPF14566.6%7C2e%2B03%2CPTPlike_phytase%7CPF14566.6%7C0.33%2CY_phosphatase2%7CPF03162.13%7C2.4e%2B03%2CY_phosphatase2%7CPF03162.13%7C0.43
LSTA.9896.1	transdecoder	five_prime_UTR	1	86	.	+	.	ID=LSTA.9896.1.p1.utr5p1;Parent=LSTA.9896.1.p1
LSTA.9896.1	transdecoder	exon	1	8790	.	+	.	ID=LSTA.9896.1.p1.exon1;Parent=LSTA.9896.1.p1
LSTA.9896.1	transdecoder	CDS	87	4217	.	+	0	ID=cds.LSTA.9896.1.p1;Parent=LSTA.9896.1.p1
LSTA.9896.1	transdecoder	three_prime_UTR	4218	8790	.	+	.	ID=LSTA.9896.1.p1.utr3p1;Parent=LSTA.9896.1.p1
LSTA.9897.1	transdecoder	gene	1	3354	.	+	.	ID=GENE.LSTA.9897.1~~LSTA.9897.1.p2;Name=ORF%20type%3Acomplete%20len%3A127%20%28%2B%29%2Cscore%3D27.33%2CFMN_bind%7CPF04205.14%7C0.82
LSTA.9897.1	transdecoder	mRNA	1	3354	.	+	.	ID=LSTA.9897.1.p2;Parent=GENE.LSTA.9897.1~~LSTA.9897.1.p2;Name=ORF%20type%3Acomplete%20len%3A127%20%28%2B%29%2Cscore%3D27.33%2CFMN_bind%7CPF04205.14%7C0.82
LSTA.9897.1	transdecoder	five_prime_UTR	1	1744	.	+	.	ID=LSTA.9897.1.p2.utr5p1;Parent=LSTA.9897.1.p2
LSTA.9897.1	transdecoder	exon	1	3354	.	+	.	ID=LSTA.9897.1.p2.exon1;Parent=LSTA.9897.1.p2
LSTA.9897.1	transdecoder	CDS	1745	2125	.	+	0	ID=cds.LSTA.9897.1.p2;Parent=LSTA.9897.1.p2
LSTA.9897.1	transdecoder	three_prime_UTR	2126	3354	.	+	.	ID=LSTA.9897.1.p2.utr3p1;Parent=LSTA.9897.1.p2
LSTA.9897.1	transdecoder	gene	1	3354	.	+	.	ID=GENE.LSTA.9897.1~~LSTA.9897.1.p1;Name=ORF%20type%3A5prime_partial%20len%3A572%20%28%2B%29%2Cscore%3D140.82%2Clcl%7CNW_013414404.1_prot_XP_013084934.1_21658%7C67.754%7C0.0%2CAAA_33%7CPF13671.6%7C1.6e%2B04%2CAAA_33%7CPF13671.6%7C2.2e-16%2CSAP%7CPF02037.27%7C2.4e-14%2CSPRY%7CPF00622.28%7C4.6e-11%2CSRP54%7CPF00448.22%7C0.051%2CHeH%7CPF12949.7%7C0.33%2CHeH%7CPF12949.7%7C2.9e%2B03%2CAAA_18%7CPF13238.6%7C1.8e%2B04%2CAAA_18%7CPF13238.6%7C0.12%2CViral_helicase1%7CPF01443.18%7C0.27%2CDUF966%7CPF06136.13%7C0.82%2CABC_tran%7CPF00005.27%7C5.5e%2B02%2CABC_tran%7CPF00005.27%7C5.8%2CBUD22%7CPF09073.10%7C10
LSTA.9897.1	transdecoder	mRNA	1	3354	.	+	.	ID=LSTA.9897.1.p1;Parent=GENE.LSTA.9897.1~~LSTA.9897.1.p1;Name=ORF%20type%3A5prime_partial%20len%3A572%20%28%2B%29%2Cscore%3D140.82%2Clcl%7CNW_013414404.1_prot_XP_013084934.1_21658%7C67.754%7C0.0%2CAAA_33%7CPF13671.6%7C1.6e%2B04%2CAAA_33%7CPF13671.6%7C2.2e-16%2CSAP%7CPF02037.27%7C2.4e-14%2CSPRY%7CPF00622.28%7C4.6e-11%2CSRP54%7CPF00448.22%7C0.051%2CHeH%7CPF12949.7%7C0.33%2CHeH%7CPF12949.7%7C2.9e%2B03%2CAAA_18%7CPF13238.6%7C1.8e%2B04%2CAAA_18%7CPF13238.6%7C0.12%2CViral_helicase1%7CPF01443.18%7C0.27%2CDUF966%7CPF06136.13%7C0.82%2CABC_tran%7CPF00005.27%7C5.5e%2B02%2CABC_tran%7CPF00005.27%7C5.8%2CBUD22%7CPF09073.10%7C10
LSTA.9897.1	transdecoder	exon	1	3354	.	+	.	ID=LSTA.9897.1.p1.exon1;Parent=LSTA.9897.1.p1
LSTA.9897.1	transdecoder	CDS	2	1717	.	+	0	ID=cds.LSTA.9897.1.p1;Parent=LSTA.9897.1.p1
LSTA.9897.1	transdecoder	three_prime_UTR	1718	3354	.	+	.	ID=LSTA.9897.1.p1.utr3p1;Parent=LSTA.9897.1.p1
LSTA.9897.2	transdecoder	gene	1	3349	.	+	.	ID=GENE.LSTA.9897.2~~LSTA.9897.2.p1;Name=ORF%20type%3A5prime_partial%20len%3A570%20%28%2B%29%2Cscore%3D142.01%2Clcl%7CNW_013414404.1_prot_XP_013084934.1_21658%7C67.495%7C0.0%2CAAA_33%7CPF13671.6%7C1.6e%2B04%2CAAA_33%7CPF13671.6%7C2.2e-16%2CSAP%7CPF02037.27%7C2.4e-14%2CSPRY%7CPF00622.28%7C4.6e-11%2CSRP54%7CPF00448.22%7C0.051%2CHeH%7CPF12949.7%7C0.34%2CHeH%7CPF12949.7%7C2.9e%2B03%2CAAA_18%7CPF13238.6%7C1.8e%2B04%2CAAA_18%7CPF13238.6%7C0.11%2CViral_helicase1%7CPF01443.18%7C0.27%2CABC_tran%7CPF00005.27%7C4.9e%2B02%2CABC_tran%7CPF00005.27%7C5.8%2CDUF966%7CPF06136.13%7C1.1%2CBUD22%7CPF09073.10%7C13
LSTA.9897.2	transdecoder	mRNA	1	3349	.	+	.	ID=LSTA.9897.2.p1;Parent=GENE.LSTA.9897.2~~LSTA.9897.2.p1;Name=ORF%20type%3A5prime_partial%20len%3A570%20%28%2B%29%2Cscore%3D142.01%2Clcl%7CNW_013414404.1_prot_XP_013084934.1_21658%7C67.495%7C0.0%2CAAA_33%7CPF13671.6%7C1.6e%2B04%2CAAA_33%7CPF13671.6%7C2.2e-16%2CSAP%7CPF02037.27%7C2.4e-14%2CSPRY%7CPF00622.28%7C4.6e-11%2CSRP54%7CPF00448.22%7C0.051%2CHeH%7CPF12949.7%7C0.34%2CHeH%7CPF12949.7%7C2.9e%2B03%2CAAA_18%7CPF13238.6%7C1.8e%2B04%2CAAA_18%7CPF13238.6%7C0.11%2CViral_helicase1%7CPF01443.18%7C0.27%2CABC_tran%7CPF00005.27%7C4.9e%2B02%2CABC_tran%7CPF00005.27%7C5.8%2CDUF966%7CPF06136.13%7C1.1%2CBUD22%7CPF09073.10%7C13
LSTA.9897.2	transdecoder	exon	1	3349	.	+	.	ID=LSTA.9897.2.p1.exon1;Parent=LSTA.9897.2.p1
LSTA.9897.2	transdecoder	CDS	3	1712	.	+	0	ID=cds.LSTA.9897.2.p1;Parent=LSTA.9897.2.p1
LSTA.9897.2	transdecoder	three_prime_UTR	1713	3349	.	+	.	ID=LSTA.9897.2.p1.utr3p1;Parent=LSTA.9897.2.p1
LSTA.9897.2	transdecoder	gene	1	3349	.	+	.	ID=GENE.LSTA.9897.2~~LSTA.9897.2.p2;Name=ORF%20type%3Acomplete%20len%3A127%20%28%2B%29%2Cscore%3D27.33%2CFMN_bind%7CPF04205.14%7C0.82
LSTA.9897.2	transdecoder	mRNA	1	3349	.	+	.	ID=LSTA.9897.2.p2;Parent=GENE.LSTA.9897.2~~LSTA.9897.2.p2;Name=ORF%20type%3Acomplete%20len%3A127%20%28%2B%29%2Cscore%3D27.33%2CFMN_bind%7CPF04205.14%7C0.82
LSTA.9897.2	transdecoder	five_prime_UTR	1	1739	.	+	.	ID=LSTA.9897.2.p2.utr5p1;Parent=LSTA.9897.2.p2
LSTA.9897.2	transdecoder	exon	1	3349	.	+	.	ID=LSTA.9897.2.p2.exon1;Parent=LSTA.9897.2.p2
LSTA.9897.2	transdecoder	CDS	1740	2120	.	+	0	ID=cds.LSTA.9897.2.p2;Parent=LSTA.9897.2.p2
LSTA.9897.2	transdecoder	three_prime_UTR	2121	3349	.	+	.	ID=LSTA.9897.2.p2.utr3p1;Parent=LSTA.9897.2.p2
# refined start codon: 2 -> 269 (score: 2.116)
LSTA.9897.3	transdecoder	gene	1	3505	.	+	.	ID=GENE.LSTA.9897.3~~LSTA.9897.3.p1;Name=ORF%20type%3Acomplete%20len%3A757%20%28%2B%29%2Cscore%3D185.48%2Clcl%7CNW_013414404.1_prot_XP_013084934.1_21658%7C69.363%7C0.0%2CAAA_33%7CPF13671.6%7C1.8e%2B04%2CAAA_33%7CPF13671.6%7C1.5e-30%2CSAP%7CPF02037.27%7C3.3e-14%2CSPRY%7CPF00622.28%7C7.3e-11%2CAAA_18%7CPF13238.6%7C1.8e%2B04%2CAAA_18%7CPF13238.6%7C0.00032%2CZeta_toxin%7CPF06414.12%7C1.2e%2B04%2CZeta_toxin%7CPF06414.12%7C0.00064%2CAAA_17%7CPF13207.6%7C6.6e%2B03%2CAAA_17%7CPF13207.6%7C0.011%2CSRP54%7CPF00448.22%7C0.069%2CViral_helicase1%7CPF01443.18%7C0.39%2CHeH%7CPF12949.7%7C0.46
LSTA.9897.3	transdecoder	mRNA	1	3505	.	+	.	ID=LSTA.9897.3.p1;Parent=GENE.LSTA.9897.3~~LSTA.9897.3.p1;Name=ORF%20type%3Acomplete%20len%3A757%20%28%2B%29%2Cscore%3D185.48%2Clcl%7CNW_013414404.1_prot_XP_013084934.1_21658%7C69.363%7C0.0%2CAAA_33%7CPF13671.6%7C1.8e%2B04%2CAAA_33%7CPF13671.6%7C1.5e-30%2CSAP%7CPF02037.27%7C3.3e-14%2CSPRY%7CPF00622.28%7C7.3e-11%2CAAA_18%7CPF13238.6%7C1.8e%2B04%2CAAA_18%7CPF13238.6%7C0.00032%2CZeta_toxin%7CPF06414.12%7C1.2e%2B04%2CZeta_toxin%7CPF06414.12%7C0.00064%2CAAA_17%7CPF13207.6%7C6.6e%2B03%2CAAA_17%7CPF13207.6%7C0.011%2CSRP54%7CPF00448.22%7C0.069%2CViral_helicase1%7CPF01443.18%7C0.39%2CHeH%7CPF12949.7%7C0.46
LSTA.9897.3	transdecoder	five_prime_UTR	1	268	.	+	.	ID=LSTA.9897.3.p1.utr5p1;Parent=LSTA.9897.3.p1
LSTA.9897.3	transdecoder	exon	1	3505	.	+	.	ID=LSTA.9897.3.p1.exon1;Parent=LSTA.9897.3.p1
LSTA.9897.3	transdecoder	CDS	269	2272	.	+	0	ID=cds.LSTA.9897.3.p1;Parent=LSTA.9897.3.p1
LSTA.9897.3	transdecoder	three_prime_UTR	2273	3505	.	+	.	ID=LSTA.9897.3.p1.utr3p1;Parent=LSTA.9897.3.p1
# refined start codon: 2 -> 275 (score: 2.116)
LSTA.9897.4	transdecoder	gene	1	3559	.	+	.	ID=GENE.LSTA.9897.4~~LSTA.9897.4.p1;Name=ORF%20type%3Acomplete%20len%3A775%20%28%2B%29%2Cscore%3D190.30%2Clcl%7CNW_013414404.1_prot_XP_013084934.1_21658%7C69.908%7C0.0%2CAAA_33%7CPF13671.6%7C1.8e%2B04%2CAAA_33%7CPF13671.6%7C1.5e-30%2CSAP%7CPF02037.27%7C3.4e-14%2CSPRY%7CPF00622.28%7C7.5e-11%2CAAA_18%7CPF13238.6%7C1.8e%2B04%2CAAA_18%7CPF13238.6%7C0.00033%2CZeta_toxin%7CPF06414.12%7C1.2e%2B04%2CZeta_toxin%7CPF06414.12%7C0.00067%2CAAA_17%7CPF13207.6%7C7.1e%2B03%2CAAA_17%7CPF13207.6%7C0.012%2CSRP54%7CPF00448.22%7C0.071%2CViral_helicase1%7CPF01443.18%7C0.4%2CHeH%7CPF12949.7%7C0.47%2CDUF966%7CPF06136.13%7C2.7
LSTA.9897.4	transdecoder	mRNA	1	3559	.	+	.	ID=LSTA.9897.4.p1;Parent=GENE.LSTA.9897.4~~LSTA.9897.4.p1;Name=ORF%20type%3Acomplete%20len%3A775%20%28%2B%29%2Cscore%3D190.30%2Clcl%7CNW_013414404.1_prot_XP_013084934.1_21658%7C69.908%7C0.0%2CAAA_33%7CPF13671.6%7C1.8e%2B04%2CAAA_33%7CPF13671.6%7C1.5e-30%2CSAP%7CPF02037.27%7C3.4e-14%2CSPRY%7CPF00622.28%7C7.5e-11%2CAAA_18%7CPF13238.6%7C1.8e%2B04%2CAAA_18%7CPF13238.6%7C0.00033%2CZeta_toxin%7CPF06414.12%7C1.2e%2B04%2CZeta_toxin%7CPF06414.12%7C0.00067%2CAAA_17%7CPF13207.6%7C7.1e%2B03%2CAAA_17%7CPF13207.6%7C0.012%2CSRP54%7CPF00448.22%7C0.071%2CViral_helicase1%7CPF01443.18%7C0.4%2CHeH%7CPF12949.7%7C0.47%2CDUF966%7CPF06136.13%7C2.7
LSTA.9897.4	transdecoder	five_prime_UTR	1	274	.	+	.	ID=LSTA.9897.4.p1.utr5p1;Parent=LSTA.9897.4.p1
LSTA.9897.4	transdecoder	exon	1	3559	.	+	.	ID=LSTA.9897.4.p1.exon1;Parent=LSTA.9897.4.p1
LSTA.9897.4	transdecoder	CDS	275	2326	.	+	0	ID=cds.LSTA.9897.4.p1;Parent=LSTA.9897.4.p1
LSTA.9897.4	transdecoder	three_prime_UTR	2327	3559	.	+	.	ID=LSTA.9897.4.p1.utr3p1;Parent=LSTA.9897.4.p1
# refined start codon: 3 -> 273 (score: 2.116)
LSTA.9897.5	transdecoder	gene	1	3509	.	+	.	ID=GENE.LSTA.9897.5~~LSTA.9897.5.p1;Name=ORF%20type%3Acomplete%20len%3A758%20%28%2B%29%2Cscore%3D185.52%2Clcl%7CNW_013414404.1_prot_XP_013084934.1_21658%7C69.180%7C0.0%2CAAA_33%7CPF13671.6%7C1.8e%2B04%2CAAA_33%7CPF13671.6%7C1.5e-30%2CSAP%7CPF02037.27%7C3.3e-14%2CSPRY%7CPF00622.28%7C7.3e-11%2CAAA_18%7CPF13238.6%7C1.8e%2B04%2CAAA_18%7CPF13238.6%7C0.00032%2CZeta_toxin%7CPF06414.12%7C1.2e%2B04%2CZeta_toxin%7CPF06414.12%7C0.00065%2CAAA_17%7CPF13207.6%7C7.6e%2B03%2CAAA_17%7CPF13207.6%7C0.011%2CSRP54%7CPF00448.22%7C0.07%2CViral_helicase1%7CPF01443.18%7C0.39%2CHeH%7CPF12949.7%7C0.46
LSTA.9897.5	transdecoder	mRNA	1	3509	.	+	.	ID=LSTA.9897.5.p1;Parent=GENE.LSTA.9897.5~~LSTA.9897.5.p1;Name=ORF%20type%3Acomplete%20len%3A758%20%28%2B%29%2Cscore%3D185.52%2Clcl%7CNW_013414404.1_prot_XP_013084934.1_21658%7C69.180%7C0.0%2CAAA_33%7CPF13671.6%7C1.8e%2B04%2CAAA_33%7CPF13671.6%7C1.5e-30%2CSAP%7CPF02037.27%7C3.3e-14%2CSPRY%7CPF00622.28%7C7.3e-11%2CAAA_18%7CPF13238.6%7C1.8e%2B04%2CAAA_18%7CPF13238.6%7C0.00032%2CZeta_toxin%7CPF06414.12%7C1.2e%2B04%2CZeta_toxin%7CPF06414.12%7C0.00065%2CAAA_17%7CPF13207.6%7C7.6e%2B03%2CAAA_17%7CPF13207.6%7C0.011%2CSRP54%7CPF00448.22%7C0.07%2CViral_helicase1%7CPF01443.18%7C0.39%2CHeH%7CPF12949.7%7C0.46
LSTA.9897.5	transdecoder	five_prime_UTR	1	272	.	+	.	ID=LSTA.9897.5.p1.utr5p1;Parent=LSTA.9897.5.p1
LSTA.9897.5	transdecoder	exon	1	3509	.	+	.	ID=LSTA.9897.5.p1.exon1;Parent=LSTA.9897.5.p1
LSTA.9897.5	transdecoder	CDS	273	2276	.	+	0	ID=cds.LSTA.9897.5.p1;Parent=LSTA.9897.5.p1
LSTA.9897.5	transdecoder	three_prime_UTR	2277	3509	.	+	.	ID=LSTA.9897.5.p1.utr3p1;Parent=LSTA.9897.5.p1
LSTA.9897.6	transdecoder	gene	1	3388	.	+	.	ID=GENE.LSTA.9897.6~~LSTA.9897.6.p2;Name=ORF%20type%3Acomplete%20len%3A143%20%28%2B%29%2Cscore%3D35.19
LSTA.9897.6	transdecoder	mRNA	1	3388	.	+	.	ID=LSTA.9897.6.p2;Parent=GENE.LSTA.9897.6~~LSTA.9897.6.p2;Name=ORF%20type%3Acomplete%20len%3A143%20%28%2B%29%2Cscore%3D35.19
LSTA.9897.6	transdecoder	five_prime_UTR	1	1730	.	+	.	ID=LSTA.9897.6.p2.utr5p1;Parent=LSTA.9897.6.p2
LSTA.9897.6	transdecoder	exon	1	3388	.	+	.	ID=LSTA.9897.6.p2.exon1;Parent=LSTA.9897.6.p2
LSTA.9897.6	transdecoder	CDS	1731	2159	.	+	0	ID=cds.LSTA.9897.6.p2;Parent=LSTA.9897.6.p2
LSTA.9897.6	transdecoder	three_prime_UTR	2160	3388	.	+	.	ID=LSTA.9897.6.p2.utr3p1;Parent=LSTA.9897.6.p2
LSTA.9897.6	transdecoder	gene	1	3388	.	+	.	ID=GENE.LSTA.9897.6~~LSTA.9897.6.p1;Name=ORF%20type%3A5prime_partial%20len%3A567%20%28%2B%29%2Cscore%3D143.59%2Clcl%7CNW_013414404.1_prot_XP_013084934.1_21658%7C67.495%7C0.0%2CAAA_33%7CPF13671.6%7C1.6e%2B04%2CAAA_33%7CPF13671.6%7C2.2e-16%2CSAP%7CPF02037.27%7C2.4e-14%2CSPRY%7CPF00622.28%7C4.6e-11%2CSRP54%7CPF00448.22%7C0.05%2CHeH%7CPF12949.7%7C0.33%2CHeH%7CPF12949.7%7C2.8e%2B03%2CAAA_18%7CPF13238.6%7C1.8e%2B04%2CAAA_18%7CPF13238.6%7C0.11%2CViral_helicase1%7CPF01443.18%7C0.27%2CABC_tran%7CPF00005.27%7C4.9e%2B02%2CABC_tran%7CPF00005.27%7C5.7%2CDUF966%7CPF06136.13%7C1.1%2CBUD22%7CPF09073.10%7C13
LSTA.9897.6	transdecoder	mRNA	1	3388	.	+	.	ID=LSTA.9897.6.p1;Parent=GENE.LSTA.9897.6~~LSTA.9897.6.p1;Name=ORF%20type%3A5prime_partial%20len%3A567%20%28%2B%29%2Cscore%3D143.59%2Clcl%7CNW_013414404.1_prot_XP_013084934.1_21658%7C67.495%7C0.0%2CAAA_33%7CPF13671.6%7C1.6e%2B04%2CAAA_33%7CPF13671.6%7C2.2e-16%2CSAP%7CPF02037.27%7C2.4e-14%2CSPRY%7CPF00622.28%7C4.6e-11%2CSRP54%7CPF00448.22%7C0.05%2CHeH%7CPF12949.7%7C0.33%2CHeH%7CPF12949.7%7C2.8e%2B03%2CAAA_18%7CPF13238.6%7C1.8e%2B04%2CAAA_18%7CPF13238.6%7C0.11%2CViral_helicase1%7CPF01443.18%7C0.27%2CABC_tran%7CPF00005.27%7C4.9e%2B02%2CABC_tran%7CPF00005.27%7C5.7%2CDUF966%7CPF06136.13%7C1.1%2CBUD22%7CPF09073.10%7C13
LSTA.9897.6	transdecoder	exon	1	3388	.	+	.	ID=LSTA.9897.6.p1.exon1;Parent=LSTA.9897.6.p1
LSTA.9897.6	transdecoder	CDS	3	1703	.	+	0	ID=cds.LSTA.9897.6.p1;Parent=LSTA.9897.6.p1
LSTA.9897.6	transdecoder	three_prime_UTR	1704	3388	.	+	.	ID=LSTA.9897.6.p1.utr3p1;Parent=LSTA.9897.6.p1
LSTA.9898.1	transdecoder	gene	1	1294	.	+	.	ID=GENE.LSTA.9898.1~~LSTA.9898.1.p1;Name=ORF%20type%3A5prime_partial%20len%3A119%20%28%2B%29%2Cscore%3D11.67%2Clcl%7CNW_004797577.1_prot_XP_005102043.1_14798%7C69.388%7C7.20e-45%2CAcylphosphatase%7CPF00708.18%7C2.4e-24%2CBLUF%7CPF04940.12%7C0.074
LSTA.9898.1	transdecoder	mRNA	1	1294	.	+	.	ID=LSTA.9898.1.p1;Parent=GENE.LSTA.9898.1~~LSTA.9898.1.p1;Name=ORF%20type%3A5prime_partial%20len%3A119%20%28%2B%29%2Cscore%3D11.67%2Clcl%7CNW_004797577.1_prot_XP_005102043.1_14798%7C69.388%7C7.20e-45%2CAcylphosphatase%7CPF00708.18%7C2.4e-24%2CBLUF%7CPF04940.12%7C0.074
LSTA.9898.1	transdecoder	exon	1	1294	.	+	.	ID=LSTA.9898.1.p1.exon1;Parent=LSTA.9898.1.p1
LSTA.9898.1	transdecoder	CDS	3	359	.	+	0	ID=cds.LSTA.9898.1.p1;Parent=LSTA.9898.1.p1
LSTA.9898.1	transdecoder	three_prime_UTR	360	1294	.	+	.	ID=LSTA.9898.1.p1.utr3p1;Parent=LSTA.9898.1.p1
LSTA.9899.1	transdecoder	gene	1	2040	.	+	.	ID=GENE.LSTA.9899.1~~LSTA.9899.1.p1;Name=ORF%20type%3A5prime_partial%20len%3A190%20%28%2B%29%2Cscore%3D52.03%2Clcl%7CNW_013516134.1_prot_XP_013064221.1_35806%7C91.534%7C3.15e-128%2CABC_tran_CTD%7CPF16326.5%7C20%2CABC_tran_CTD%7CPF16326.5%7C0.21%2CABC_tran_CTD%7CPF16326.5%7C2.8e%2B02%2CIFT57%7CPF10498.9%7C0.028%2CMscS_porin%7CPF12795.7%7C0.023%2CMscS_porin%7CPF12795.7%7C22%2CDUF3113%7CPF11310.8%7C0.092%2CDUF3113%7CPF11310.8%7C2.6e%2B03%2CNPV_P10%7CPF05531.12%7C7.6e%2B02%2CNPV_P10%7CPF05531.12%7C1.8e%2B02%2CNPV_P10%7CPF05531.12%7C0.26%2CExonuc_VII_L%7CPF02601.15%7C0.45%2CDUF812%7CPF05667.11%7C0.43%2CSpectrin%7CPF00435.21%7C62%2CSpectrin%7CPF00435.21%7C71%2CSpectrin%7CPF00435.21%7C0.33%2CDUF3450%7CPF11932.8%7C1.2e%2B03%2CDUF3450%7CPF11932.8%7C0.54%2CDUF3450%7CPF11932.8%7C3.7%2CBLOC1_2%7CPF10046.9%7C66%2CBLOC1_2%7CPF10046.9%7C0.29%2CDUF4200%7CPF13863.6%7C0.78%2CDUF4200%7CPF13863.6%7C9.8%2CDUF4200%7CPF13863.6%7C1.3e%2B02%2CDUF745%7CPF05335.13%7C2.2%2CGlu-tRNAGln%7CPF02686.15%7C3e%2B02%2CGlu-tRNAGln%7CPF02686.15%7C6e%2B02%2CGlu-tRNAGln%7CPF02686.15%7C2.9%2CPspA_IM30%7CPF04012.12%7C4.6%2CPspA_IM30%7CPF04012.12%7C14%2CDUF4094%7CPF13334.6%7C0.41%2CDUF4094%7CPF13334.6%7C6.2e%2B02%2CSpc24%7CPF08286.11%7C31%2CMCU%7CPF04678.13%7C24%2CUso1_p115_C%7CPF04871.13%7C18%2CUso1_p115_C%7CPF04871.13%7C5.9%2CGIDA_assoc%7CPF13932.6%7C16%2CGIDA_assoc%7CPF13932.6%7C14%2CDUF948%7CPF06103.11%7C3.1e%2B03%2CDUF948%7CPF06103.11%7C1.1e%2B03%2CDUF948%7CPF06103.11%7C4.7%2CSec2p%7CPF06428.11%7C1.9e%2B03%2CSec2p%7CPF06428.11%7C0.47%2CSec2p%7CPF06428.11%7C69
LSTA.9899.1	transdecoder	mRNA	1	2040	.	+	.	ID=LSTA.9899.1.p1;Parent=GENE.LSTA.9899.1~~LSTA.9899.1.p1;Name=ORF%20type%3A5prime_partial%20len%3A190%20%28%2B%29%2Cscore%3D52.03%2Clcl%7CNW_013516134.1_prot_XP_013064221.1_35806%7C91.534%7C3.15e-128%2CABC_tran_CTD%7CPF16326.5%7C20%2CABC_tran_CTD%7CPF16326.5%7C0.21%2CABC_tran_CTD%7CPF16326.5%7C2.8e%2B02%2CIFT57%7CPF10498.9%7C0.028%2CMscS_porin%7CPF12795.7%7C0.023%2CMscS_porin%7CPF12795.7%7C22%2CDUF3113%7CPF11310.8%7C0.092%2CDUF3113%7CPF11310.8%7C2.6e%2B03%2CNPV_P10%7CPF05531.12%7C7.6e%2B02%2CNPV_P10%7CPF05531.12%7C1.8e%2B02%2CNPV_P10%7CPF05531.12%7C0.26%2CExonuc_VII_L%7CPF02601.15%7C0.45%2CDUF812%7CPF05667.11%7C0.43%2CSpectrin%7CPF00435.21%7C62%2CSpectrin%7CPF00435.21%7C71%2CSpectrin%7CPF00435.21%7C0.33%2CDUF3450%7CPF11932.8%7C1.2e%2B03%2CDUF3450%7CPF11932.8%7C0.54%2CDUF3450%7CPF11932.8%7C3.7%2CBLOC1_2%7CPF10046.9%7C66%2CBLOC1_2%7CPF10046.9%7C0.29%2CDUF4200%7CPF13863.6%7C0.78%2CDUF4200%7CPF13863.6%7C9.8%2CDUF4200%7CPF13863.6%7C1.3e%2B02%2CDUF745%7CPF05335.13%7C2.2%2CGlu-tRNAGln%7CPF02686.15%7C3e%2B02%2CGlu-tRNAGln%7CPF02686.15%7C6e%2B02%2CGlu-tRNAGln%7CPF02686.15%7C2.9%2CPspA_IM30%7CPF04012.12%7C4.6%2CPspA_IM30%7CPF04012.12%7C14%2CDUF4094%7CPF13334.6%7C0.41%2CDUF4094%7CPF13334.6%7C6.2e%2B02%2CSpc24%7CPF08286.11%7C31%2CMCU%7CPF04678.13%7C24%2CUso1_p115_C%7CPF04871.13%7C18%2CUso1_p115_C%7CPF04871.13%7C5.9%2CGIDA_assoc%7CPF13932.6%7C16%2CGIDA_assoc%7CPF13932.6%7C14%2CDUF948%7CPF06103.11%7C3.1e%2B03%2CDUF948%7CPF06103.11%7C1.1e%2B03%2CDUF948%7CPF06103.11%7C4.7%2CSec2p%7CPF06428.11%7C1.9e%2B03%2CSec2p%7CPF06428.11%7C0.47%2CSec2p%7CPF06428.11%7C69
LSTA.9899.1	transdecoder	exon	1	2040	.	+	.	ID=LSTA.9899.1.p1.exon1;Parent=LSTA.9899.1.p1
LSTA.9899.1	transdecoder	CDS	1	570	.	+	0	ID=cds.LSTA.9899.1.p1;Parent=LSTA.9899.1.p1
LSTA.9899.1	transdecoder	three_prime_UTR	571	2040	.	+	.	ID=LSTA.9899.1.p1.utr3p1;Parent=LSTA.9899.1.p1
LSTA.99.1	transdecoder	gene	1	3639	.	+	.	ID=GENE.LSTA.99.1~~LSTA.99.1.p1;Name=ORF%20type%3Acomplete%20len%3A171%20%28%2B%29%2Cscore%3D18.99
LSTA.99.1	transdecoder	mRNA	1	3639	.	+	.	ID=LSTA.99.1.p1;Parent=GENE.LSTA.99.1~~LSTA.99.1.p1;Name=ORF%20type%3Acomplete%20len%3A171%20%28%2B%29%2Cscore%3D18.99
LSTA.99.1	transdecoder	five_prime_UTR	1	444	.	+	.	ID=LSTA.99.1.p1.utr5p1;Parent=LSTA.99.1.p1
LSTA.99.1	transdecoder	exon	1	3639	.	+	.	ID=LSTA.99.1.p1.exon1;Parent=LSTA.99.1.p1
LSTA.99.1	transdecoder	CDS	445	957	.	+	0	ID=cds.LSTA.99.1.p1;Parent=LSTA.99.1.p1
LSTA.99.1	transdecoder	three_prime_UTR	958	3639	.	+	.	ID=LSTA.99.1.p1.utr3p1;Parent=LSTA.99.1.p1
LSTA.99.2	transdecoder	gene	1	2479	.	+	.	ID=GENE.LSTA.99.2~~LSTA.99.2.p1;Name=ORF%20type%3Acomplete%20len%3A409%20%28%2B%29%2Cscore%3D37.86%2Clcl%7CNW_013504217.1_prot_XP_013062612.1_34378%7C24.800%7C3.25e-13%2CDUF4174%7CPF13778.6%7C0.16%2CTM_PBP2_N%7CPF16296.5%7C12%2CTM_PBP2_N%7CPF16296.5%7C4.2e%2B03%2CTM_PBP2_N%7CPF16296.5%7C1.1e%2B03%2CTM_PBP2_N%7CPF16296.5%7C1.5e%2B02
LSTA.99.2	transdecoder	mRNA	1	2479	.	+	.	ID=LSTA.99.2.p1;Parent=GENE.LSTA.99.2~~LSTA.99.2.p1;Name=ORF%20type%3Acomplete%20len%3A409%20%28%2B%29%2Cscore%3D37.86%2Clcl%7CNW_013504217.1_prot_XP_013062612.1_34378%7C24.800%7C3.25e-13%2CDUF4174%7CPF13778.6%7C0.16%2CTM_PBP2_N%7CPF16296.5%7C12%2CTM_PBP2_N%7CPF16296.5%7C4.2e%2B03%2CTM_PBP2_N%7CPF16296.5%7C1.1e%2B03%2CTM_PBP2_N%7CPF16296.5%7C1.5e%2B02
LSTA.99.2	transdecoder	five_prime_UTR	1	175	.	+	.	ID=LSTA.99.2.p1.utr5p1;Parent=LSTA.99.2.p1
LSTA.99.2	transdecoder	exon	1	2479	.	+	.	ID=LSTA.99.2.p1.exon1;Parent=LSTA.99.2.p1
LSTA.99.2	transdecoder	CDS	176	1402	.	+	0	ID=cds.LSTA.99.2.p1;Parent=LSTA.99.2.p1
LSTA.99.2	transdecoder	three_prime_UTR	1403	2479	.	+	.	ID=LSTA.99.2.p1.utr3p1;Parent=LSTA.99.2.p1
LSTA.99.3	transdecoder	gene	1	2271	.	+	.	ID=GENE.LSTA.99.3~~LSTA.99.3.p1;Name=ORF%20type%3Acomplete%20len%3A171%20%28%2B%29%2Cscore%3D18.99
LSTA.99.3	transdecoder	mRNA	1	2271	.	+	.	ID=LSTA.99.3.p1;Parent=GENE.LSTA.99.3~~LSTA.99.3.p1;Name=ORF%20type%3Acomplete%20len%3A171%20%28%2B%29%2Cscore%3D18.99
LSTA.99.3	transdecoder	five_prime_UTR	1	751	.	+	.	ID=LSTA.99.3.p1.utr5p1;Parent=LSTA.99.3.p1
LSTA.99.3	transdecoder	exon	1	2271	.	+	.	ID=LSTA.99.3.p1.exon1;Parent=LSTA.99.3.p1
LSTA.99.3	transdecoder	CDS	752	1264	.	+	0	ID=cds.LSTA.99.3.p1;Parent=LSTA.99.3.p1
LSTA.99.3	transdecoder	three_prime_UTR	1265	2271	.	+	.	ID=LSTA.99.3.p1.utr3p1;Parent=LSTA.99.3.p1
LSTA.99.4	transdecoder	gene	1	2099	.	+	.	ID=GENE.LSTA.99.4~~LSTA.99.4.p1;Name=ORF%20type%3Acomplete%20len%3A171%20%28%2B%29%2Cscore%3D18.99
LSTA.99.4	transdecoder	mRNA	1	2099	.	+	.	ID=LSTA.99.4.p1;Parent=GENE.LSTA.99.4~~LSTA.99.4.p1;Name=ORF%20type%3Acomplete%20len%3A171%20%28%2B%29%2Cscore%3D18.99
LSTA.99.4	transdecoder	five_prime_UTR	1	582	.	+	.	ID=LSTA.99.4.p1.utr5p1;Parent=LSTA.99.4.p1
LSTA.99.4	transdecoder	exon	1	2099	.	+	.	ID=LSTA.99.4.p1.exon1;Parent=LSTA.99.4.p1
LSTA.99.4	transdecoder	CDS	583	1095	.	+	0	ID=cds.LSTA.99.4.p1;Parent=LSTA.99.4.p1
LSTA.99.4	transdecoder	three_prime_UTR	1096	2099	.	+	.	ID=LSTA.99.4.p1.utr3p1;Parent=LSTA.99.4.p1
LSTA.990.1	transdecoder	gene	1	6538	.	+	.	ID=GENE.LSTA.990.1~~LSTA.990.1.p1;Name=ORF%20type%3Acomplete%20len%3A416%20%28%2B%29%2Cscore%3D61.51%2Clcl%7CNW_013194020.1_prot_XP_013068285.1_6875%7C66.967%7C5.21e-172%2CSKICH%7CPF17751.1%7C8.7e-21%2CExo_endo_phos%7CPF03372.23%7C7.3e-09%2CDUF1906%7CPF08924.11%7C0.086%2CHECW_N%7CPF16562.5%7C0.13
LSTA.990.1	transdecoder	mRNA	1	6538	.	+	.	ID=LSTA.990.1.p1;Parent=GENE.LSTA.990.1~~LSTA.990.1.p1;Name=ORF%20type%3Acomplete%20len%3A416%20%28%2B%29%2Cscore%3D61.51%2Clcl%7CNW_013194020.1_prot_XP_013068285.1_6875%7C66.967%7C5.21e-172%2CSKICH%7CPF17751.1%7C8.7e-21%2CExo_endo_phos%7CPF03372.23%7C7.3e-09%2CDUF1906%7CPF08924.11%7C0.086%2CHECW_N%7CPF16562.5%7C0.13
LSTA.990.1	transdecoder	five_prime_UTR	1	338	.	+	.	ID=LSTA.990.1.p1.utr5p1;Parent=LSTA.990.1.p1
LSTA.990.1	transdecoder	exon	1	6538	.	+	.	ID=LSTA.990.1.p1.exon1;Parent=LSTA.990.1.p1
LSTA.990.1	transdecoder	CDS	339	1586	.	+	0	ID=cds.LSTA.990.1.p1;Parent=LSTA.990.1.p1
LSTA.990.1	transdecoder	three_prime_UTR	1587	6538	.	+	.	ID=LSTA.990.1.p1.utr3p1;Parent=LSTA.990.1.p1
LSTA.990.2	transdecoder	gene	1	6274	.	+	.	ID=GENE.LSTA.990.2~~LSTA.990.2.p1;Name=ORF%20type%3Acomplete%20len%3A416%20%28%2B%29%2Cscore%3D61.51%2Clcl%7CNW_013194020.1_prot_XP_013068285.1_6875%7C66.967%7C5.21e-172%2CSKICH%7CPF17751.1%7C8.7e-21%2CExo_endo_phos%7CPF03372.23%7C7.3e-09%2CDUF1906%7CPF08924.11%7C0.086%2CHECW_N%7CPF16562.5%7C0.13
LSTA.990.2	transdecoder	mRNA	1	6274	.	+	.	ID=LSTA.990.2.p1;Parent=GENE.LSTA.990.2~~LSTA.990.2.p1;Name=ORF%20type%3Acomplete%20len%3A416%20%28%2B%29%2Cscore%3D61.51%2Clcl%7CNW_013194020.1_prot_XP_013068285.1_6875%7C66.967%7C5.21e-172%2CSKICH%7CPF17751.1%7C8.7e-21%2CExo_endo_phos%7CPF03372.23%7C7.3e-09%2CDUF1906%7CPF08924.11%7C0.086%2CHECW_N%7CPF16562.5%7C0.13
LSTA.990.2	transdecoder	five_prime_UTR	1	213	.	+	.	ID=LSTA.990.2.p1.utr5p1;Parent=LSTA.990.2.p1
LSTA.990.2	transdecoder	exon	1	6274	.	+	.	ID=LSTA.990.2.p1.exon1;Parent=LSTA.990.2.p1
LSTA.990.2	transdecoder	CDS	214	1461	.	+	0	ID=cds.LSTA.990.2.p1;Parent=LSTA.990.2.p1
LSTA.990.2	transdecoder	three_prime_UTR	1462	6274	.	+	.	ID=LSTA.990.2.p1.utr3p1;Parent=LSTA.990.2.p1
LSTA.990.3	transdecoder	gene	1	6397	.	+	.	ID=GENE.LSTA.990.3~~LSTA.990.3.p1;Name=ORF%20type%3Acomplete%20len%3A416%20%28%2B%29%2Cscore%3D61.51%2Clcl%7CNW_013194020.1_prot_XP_013068285.1_6875%7C66.967%7C5.21e-172%2CSKICH%7CPF17751.1%7C8.7e-21%2CExo_endo_phos%7CPF03372.23%7C7.3e-09%2CDUF1906%7CPF08924.11%7C0.086%2CHECW_N%7CPF16562.5%7C0.13
LSTA.990.3	transdecoder	mRNA	1	6397	.	+	.	ID=LSTA.990.3.p1;Parent=GENE.LSTA.990.3~~LSTA.990.3.p1;Name=ORF%20type%3Acomplete%20len%3A416%20%28%2B%29%2Cscore%3D61.51%2Clcl%7CNW_013194020.1_prot_XP_013068285.1_6875%7C66.967%7C5.21e-172%2CSKICH%7CPF17751.1%7C8.7e-21%2CExo_endo_phos%7CPF03372.23%7C7.3e-09%2CDUF1906%7CPF08924.11%7C0.086%2CHECW_N%7CPF16562.5%7C0.13
LSTA.990.3	transdecoder	five_prime_UTR	1	337	.	+	.	ID=LSTA.990.3.p1.utr5p1;Parent=LSTA.990.3.p1
LSTA.990.3	transdecoder	exon	1	6397	.	+	.	ID=LSTA.990.3.p1.exon1;Parent=LSTA.990.3.p1
LSTA.990.3	transdecoder	CDS	338	1585	.	+	0	ID=cds.LSTA.990.3.p1;Parent=LSTA.990.3.p1
LSTA.990.3	transdecoder	three_prime_UTR	1586	6397	.	+	.	ID=LSTA.990.3.p1.utr3p1;Parent=LSTA.990.3.p1
LSTA.9902.1	transdecoder	gene	1	2049	.	+	.	ID=GENE.LSTA.9902.1~~LSTA.9902.1.p2;Name=ORF%20type%3A3prime_partial%20len%3A177%20%28%2B%29%2Cscore%3D16.56%2Clcl%7CNC_035787.1_prot_XP_022297089.1_49367%7C42.135%7C9.61e-43
LSTA.9902.1	transdecoder	mRNA	1	2049	.	+	.	ID=LSTA.9902.1.p2;Parent=GENE.LSTA.9902.1~~LSTA.9902.1.p2;Name=ORF%20type%3A3prime_partial%20len%3A177%20%28%2B%29%2Cscore%3D16.56%2Clcl%7CNC_035787.1_prot_XP_022297089.1_49367%7C42.135%7C9.61e-43
LSTA.9902.1	transdecoder	five_prime_UTR	1	1519	.	+	.	ID=LSTA.9902.1.p2.utr5p1;Parent=LSTA.9902.1.p2
LSTA.9902.1	transdecoder	exon	1	2049	.	+	.	ID=LSTA.9902.1.p2.exon1;Parent=LSTA.9902.1.p2
LSTA.9902.1	transdecoder	CDS	1520	2047	.	+	0	ID=cds.LSTA.9902.1.p2;Parent=LSTA.9902.1.p2
LSTA.9902.1	transdecoder	gene	1	2049	.	+	.	ID=GENE.LSTA.9902.1~~LSTA.9902.1.p1;Name=ORF%20type%3Acomplete%20len%3A196%20%28%2B%29%2Cscore%3D23.47%2Clcl%7CNW_004798760.1_prot_XP_012946216.1_26773%7C46.795%7C9.85e-47%2CRVT_1%7CPF00078.27%7C4.4e-22%2CDUF2541%7CPF10807.8%7C0.12
LSTA.9902.1	transdecoder	mRNA	1	2049	.	+	.	ID=LSTA.9902.1.p1;Parent=GENE.LSTA.9902.1~~LSTA.9902.1.p1;Name=ORF%20type%3Acomplete%20len%3A196%20%28%2B%29%2Cscore%3D23.47%2Clcl%7CNW_004798760.1_prot_XP_012946216.1_26773%7C46.795%7C9.85e-47%2CRVT_1%7CPF00078.27%7C4.4e-22%2CDUF2541%7CPF10807.8%7C0.12
LSTA.9902.1	transdecoder	five_prime_UTR	1	950	.	+	.	ID=LSTA.9902.1.p1.utr5p1;Parent=LSTA.9902.1.p1
LSTA.9902.1	transdecoder	exon	1	2049	.	+	.	ID=LSTA.9902.1.p1.exon1;Parent=LSTA.9902.1.p1
LSTA.9902.1	transdecoder	CDS	951	1538	.	+	0	ID=cds.LSTA.9902.1.p1;Parent=LSTA.9902.1.p1
LSTA.9902.1	transdecoder	three_prime_UTR	1539	2049	.	+	.	ID=LSTA.9902.1.p1.utr3p1;Parent=LSTA.9902.1.p1
LSTA.9903.1	transdecoder	gene	1	6835	.	+	.	ID=GENE.LSTA.9903.1~~LSTA.9903.1.p1;Name=ORF%20type%3Acomplete%20len%3A586%20%28%2B%29%2Cscore%3D70.51%2Clcl%7CNW_013445554.1_prot_XP_013092141.1_28056%7C93.115%7C0.0%2CMFS_1%7CPF07690.16%7C5.8e-38%2CMFS_1%7CPF07690.16%7C0.0014%2CMFS_1_like%7CPF12832.7%7C8.5e%2B02%2CMFS_1_like%7CPF12832.7%7C0.018%2CMFS_1_like%7CPF12832.7%7C35
LSTA.9903.1	transdecoder	mRNA	1	6835	.	+	.	ID=LSTA.9903.1.p1;Parent=GENE.LSTA.9903.1~~LSTA.9903.1.p1;Name=ORF%20type%3Acomplete%20len%3A586%20%28%2B%29%2Cscore%3D70.51%2Clcl%7CNW_013445554.1_prot_XP_013092141.1_28056%7C93.115%7C0.0%2CMFS_1%7CPF07690.16%7C5.8e-38%2CMFS_1%7CPF07690.16%7C0.0014%2CMFS_1_like%7CPF12832.7%7C8.5e%2B02%2CMFS_1_like%7CPF12832.7%7C0.018%2CMFS_1_like%7CPF12832.7%7C35
LSTA.9903.1	transdecoder	five_prime_UTR	1	612	.	+	.	ID=LSTA.9903.1.p1.utr5p1;Parent=LSTA.9903.1.p1
LSTA.9903.1	transdecoder	exon	1	6835	.	+	.	ID=LSTA.9903.1.p1.exon1;Parent=LSTA.9903.1.p1
LSTA.9903.1	transdecoder	CDS	613	2370	.	+	0	ID=cds.LSTA.9903.1.p1;Parent=LSTA.9903.1.p1
LSTA.9903.1	transdecoder	three_prime_UTR	2371	6835	.	+	.	ID=LSTA.9903.1.p1.utr3p1;Parent=LSTA.9903.1.p1
LSTA.9903.2	transdecoder	gene	1	6374	.	+	.	ID=GENE.LSTA.9903.2~~LSTA.9903.2.p1;Name=ORF%20type%3Acomplete%20len%3A586%20%28%2B%29%2Cscore%3D70.51%2Clcl%7CNW_013445554.1_prot_XP_013092141.1_28056%7C93.115%7C0.0%2CMFS_1%7CPF07690.16%7C5.8e-38%2CMFS_1%7CPF07690.16%7C0.0014%2CMFS_1_like%7CPF12832.7%7C8.5e%2B02%2CMFS_1_like%7CPF12832.7%7C0.018%2CMFS_1_like%7CPF12832.7%7C35
LSTA.9903.2	transdecoder	mRNA	1	6374	.	+	.	ID=LSTA.9903.2.p1;Parent=GENE.LSTA.9903.2~~LSTA.9903.2.p1;Name=ORF%20type%3Acomplete%20len%3A586%20%28%2B%29%2Cscore%3D70.51%2Clcl%7CNW_013445554.1_prot_XP_013092141.1_28056%7C93.115%7C0.0%2CMFS_1%7CPF07690.16%7C5.8e-38%2CMFS_1%7CPF07690.16%7C0.0014%2CMFS_1_like%7CPF12832.7%7C8.5e%2B02%2CMFS_1_like%7CPF12832.7%7C0.018%2CMFS_1_like%7CPF12832.7%7C35
LSTA.9903.2	transdecoder	five_prime_UTR	1	460	.	+	.	ID=LSTA.9903.2.p1.utr5p1;Parent=LSTA.9903.2.p1
LSTA.9903.2	transdecoder	exon	1	6374	.	+	.	ID=LSTA.9903.2.p1.exon1;Parent=LSTA.9903.2.p1
LSTA.9903.2	transdecoder	CDS	461	2218	.	+	0	ID=cds.LSTA.9903.2.p1;Parent=LSTA.9903.2.p1
LSTA.9903.2	transdecoder	three_prime_UTR	2219	6374	.	+	.	ID=LSTA.9903.2.p1.utr3p1;Parent=LSTA.9903.2.p1
LSTA.9904.1	transdecoder	gene	1	4488	.	-	.	ID=GENE.LSTA.9904.1~~LSTA.9904.1.p1;Name=ORF%20type%3Acomplete%20len%3A239%20%28-%29%2Cscore%3D-97.38%2Clcl%7CNW_008709463.1_prot_XP_009058707.1_15110%7C35.648%7C2.37e-26%2Clcl%7CNW_008709463.1_prot_XP_009058707.1_15110%7C36.500%7C3.39e-26%2Clcl%7CNW_008709463.1_prot_XP_009058707.1_15110%7C34.896%7C8.28e-19%2Clcl%7CNW_008709463.1_prot_XP_009058707.1_15110%7C35.503%7C2.42e-18%2Clcl%7CNW_008709463.1_prot_XP_009058707.1_15110%7C35.333%7C2.41e-13
LSTA.9904.1	transdecoder	mRNA	1	4488	.	-	.	ID=LSTA.9904.1.p1;Parent=GENE.LSTA.9904.1~~LSTA.9904.1.p1;Name=ORF%20type%3Acomplete%20len%3A239%20%28-%29%2Cscore%3D-97.38%2Clcl%7CNW_008709463.1_prot_XP_009058707.1_15110%7C35.648%7C2.37e-26%2Clcl%7CNW_008709463.1_prot_XP_009058707.1_15110%7C36.500%7C3.39e-26%2Clcl%7CNW_008709463.1_prot_XP_009058707.1_15110%7C34.896%7C8.28e-19%2Clcl%7CNW_008709463.1_prot_XP_009058707.1_15110%7C35.503%7C2.42e-18%2Clcl%7CNW_008709463.1_prot_XP_009058707.1_15110%7C35.333%7C2.41e-13
LSTA.9904.1	transdecoder	five_prime_UTR	3292	4488	.	-	.	ID=LSTA.9904.1.p1.utr5p1;Parent=LSTA.9904.1.p1
LSTA.9904.1	transdecoder	exon	1	4488	.	-	.	ID=LSTA.9904.1.p1.exon1;Parent=LSTA.9904.1.p1
LSTA.9904.1	transdecoder	CDS	2575	3291	.	-	0	ID=cds.LSTA.9904.1.p1;Parent=LSTA.9904.1.p1
LSTA.9904.1	transdecoder	three_prime_UTR	1	2574	.	-	.	ID=LSTA.9904.1.p1.utr3p1;Parent=LSTA.9904.1.p1
LSTA.9905.1	transdecoder	gene	1	3088	.	+	.	ID=GENE.LSTA.9905.1~~LSTA.9905.1.p1;Name=ORF%20type%3Acomplete%20len%3A131%20%28%2B%29%2Cscore%3D-10.31%2CLeu_leader%7CPF08054.11%7C28%2CLeu_leader%7CPF08054.11%7C53%2CLeu_leader%7CPF08054.11%7C4%2CDUF1945%7CPF09178.10%7C25%2CDUF1945%7CPF09178.10%7C4.3e%2B02%2CDUF1945%7CPF09178.10%7C3.5e%2B02%2CDUF1945%7CPF09178.10%7C1.3e%2B02
LSTA.9905.1	transdecoder	mRNA	1	3088	.	+	.	ID=LSTA.9905.1.p1;Parent=GENE.LSTA.9905.1~~LSTA.9905.1.p1;Name=ORF%20type%3Acomplete%20len%3A131%20%28%2B%29%2Cscore%3D-10.31%2CLeu_leader%7CPF08054.11%7C28%2CLeu_leader%7CPF08054.11%7C53%2CLeu_leader%7CPF08054.11%7C4%2CDUF1945%7CPF09178.10%7C25%2CDUF1945%7CPF09178.10%7C4.3e%2B02%2CDUF1945%7CPF09178.10%7C3.5e%2B02%2CDUF1945%7CPF09178.10%7C1.3e%2B02
LSTA.9905.1	transdecoder	five_prime_UTR	1	1909	.	+	.	ID=LSTA.9905.1.p1.utr5p1;Parent=LSTA.9905.1.p1
LSTA.9905.1	transdecoder	exon	1	3088	.	+	.	ID=LSTA.9905.1.p1.exon1;Parent=LSTA.9905.1.p1
LSTA.9905.1	transdecoder	CDS	1910	2302	.	+	0	ID=cds.LSTA.9905.1.p1;Parent=LSTA.9905.1.p1
LSTA.9905.1	transdecoder	three_prime_UTR	2303	3088	.	+	.	ID=LSTA.9905.1.p1.utr3p1;Parent=LSTA.9905.1.p1
LSTA.9905.2	transdecoder	gene	1	3048	.	+	.	ID=GENE.LSTA.9905.2~~LSTA.9905.2.p1;Name=ORF%20type%3Acomplete%20len%3A131%20%28%2B%29%2Cscore%3D-10.31%2CLeu_leader%7CPF08054.11%7C28%2CLeu_leader%7CPF08054.11%7C53%2CLeu_leader%7CPF08054.11%7C4%2CDUF1945%7CPF09178.10%7C25%2CDUF1945%7CPF09178.10%7C4.3e%2B02%2CDUF1945%7CPF09178.10%7C3.5e%2B02%2CDUF1945%7CPF09178.10%7C1.3e%2B02
LSTA.9905.2	transdecoder	mRNA	1	3048	.	+	.	ID=LSTA.9905.2.p1;Parent=GENE.LSTA.9905.2~~LSTA.9905.2.p1;Name=ORF%20type%3Acomplete%20len%3A131%20%28%2B%29%2Cscore%3D-10.31%2CLeu_leader%7CPF08054.11%7C28%2CLeu_leader%7CPF08054.11%7C53%2CLeu_leader%7CPF08054.11%7C4%2CDUF1945%7CPF09178.10%7C25%2CDUF1945%7CPF09178.10%7C4.3e%2B02%2CDUF1945%7CPF09178.10%7C3.5e%2B02%2CDUF1945%7CPF09178.10%7C1.3e%2B02
LSTA.9905.2	transdecoder	five_prime_UTR	1	1869	.	+	.	ID=LSTA.9905.2.p1.utr5p1;Parent=LSTA.9905.2.p1
LSTA.9905.2	transdecoder	exon	1	3048	.	+	.	ID=LSTA.9905.2.p1.exon1;Parent=LSTA.9905.2.p1
LSTA.9905.2	transdecoder	CDS	1870	2262	.	+	0	ID=cds.LSTA.9905.2.p1;Parent=LSTA.9905.2.p1
LSTA.9905.2	transdecoder	three_prime_UTR	2263	3048	.	+	.	ID=LSTA.9905.2.p1.utr3p1;Parent=LSTA.9905.2.p1
LSTA.9905.3	transdecoder	gene	1	3008	.	+	.	ID=GENE.LSTA.9905.3~~LSTA.9905.3.p1;Name=ORF%20type%3Acomplete%20len%3A131%20%28%2B%29%2Cscore%3D-10.31%2CLeu_leader%7CPF08054.11%7C28%2CLeu_leader%7CPF08054.11%7C53%2CLeu_leader%7CPF08054.11%7C4%2CDUF1945%7CPF09178.10%7C25%2CDUF1945%7CPF09178.10%7C4.3e%2B02%2CDUF1945%7CPF09178.10%7C3.5e%2B02%2CDUF1945%7CPF09178.10%7C1.3e%2B02
LSTA.9905.3	transdecoder	mRNA	1	3008	.	+	.	ID=LSTA.9905.3.p1;Parent=GENE.LSTA.9905.3~~LSTA.9905.3.p1;Name=ORF%20type%3Acomplete%20len%3A131%20%28%2B%29%2Cscore%3D-10.31%2CLeu_leader%7CPF08054.11%7C28%2CLeu_leader%7CPF08054.11%7C53%2CLeu_leader%7CPF08054.11%7C4%2CDUF1945%7CPF09178.10%7C25%2CDUF1945%7CPF09178.10%7C4.3e%2B02%2CDUF1945%7CPF09178.10%7C3.5e%2B02%2CDUF1945%7CPF09178.10%7C1.3e%2B02
LSTA.9905.3	transdecoder	five_prime_UTR	1	1829	.	+	.	ID=LSTA.9905.3.p1.utr5p1;Parent=LSTA.9905.3.p1
LSTA.9905.3	transdecoder	exon	1	3008	.	+	.	ID=LSTA.9905.3.p1.exon1;Parent=LSTA.9905.3.p1
LSTA.9905.3	transdecoder	CDS	1830	2222	.	+	0	ID=cds.LSTA.9905.3.p1;Parent=LSTA.9905.3.p1
LSTA.9905.3	transdecoder	three_prime_UTR	2223	3008	.	+	.	ID=LSTA.9905.3.p1.utr3p1;Parent=LSTA.9905.3.p1
LSTA.9914.2	transdecoder	gene	1	753	.	-	.	ID=GENE.LSTA.9914.2~~LSTA.9914.2.p1;Name=ORF%20type%3Acomplete%20len%3A136%20%28-%29%2Cscore%3D31.54%2Clcl%7CNW_021833617.1_prot_XP_029656363.1_24249%7C32.558%7C4.34e-12%2Clcl%7CNW_021833617.1_prot_XP_029656363.1_24249%7C32.558%7C4.34e-12%2Clcl%7CNW_021833617.1_prot_XP_029656363.1_24249%7C32.558%7C1.83e-11%2CGBP_PSP%7CPF02425.15%7C19%2CGBP_PSP%7CPF02425.15%7C16%2CGBP_PSP%7CPF02425.15%7C16%2CGBP_PSP%7CPF02425.15%7C23%2CTAD2%7CPF18521.1%7C1e%2B02%2CTAD2%7CPF18521.1%7C19%2CTAD2%7CPF18521.1%7C18%2CTAD2%7CPF18521.1%7C2.7e%2B02%2CBTRD1%7CPF17660.1%7C62%2CBTRD1%7CPF17660.1%7C3.8%2CMetallophosC%7CPF16370.5%7C14%2CMetallophosC%7CPF16370.5%7C30%2CBeta_helix_2%7CPF18835.1%7C10%2CBeta_helix_2%7CPF18835.1%7C11%2CBeta_helix_2%7CPF18835.1%7C12%2CBeta_helix_2%7CPF18835.1%7C42%2CEno-Rase_NADH_b%7CPF12242.8%7C7.3%2CEno-Rase_NADH_b%7CPF12242.8%7C29%2CEno-Rase_NADH_b%7CPF12242.8%7C60%2CEno-Rase_NADH_b%7CPF12242.8%7C1.3e%2B03
LSTA.9914.2	transdecoder	mRNA	1	753	.	-	.	ID=LSTA.9914.2.p1;Parent=GENE.LSTA.9914.2~~LSTA.9914.2.p1;Name=ORF%20type%3Acomplete%20len%3A136%20%28-%29%2Cscore%3D31.54%2Clcl%7CNW_021833617.1_prot_XP_029656363.1_24249%7C32.558%7C4.34e-12%2Clcl%7CNW_021833617.1_prot_XP_029656363.1_24249%7C32.558%7C4.34e-12%2Clcl%7CNW_021833617.1_prot_XP_029656363.1_24249%7C32.558%7C1.83e-11%2CGBP_PSP%7CPF02425.15%7C19%2CGBP_PSP%7CPF02425.15%7C16%2CGBP_PSP%7CPF02425.15%7C16%2CGBP_PSP%7CPF02425.15%7C23%2CTAD2%7CPF18521.1%7C1e%2B02%2CTAD2%7CPF18521.1%7C19%2CTAD2%7CPF18521.1%7C18%2CTAD2%7CPF18521.1%7C2.7e%2B02%2CBTRD1%7CPF17660.1%7C62%2CBTRD1%7CPF17660.1%7C3.8%2CMetallophosC%7CPF16370.5%7C14%2CMetallophosC%7CPF16370.5%7C30%2CBeta_helix_2%7CPF18835.1%7C10%2CBeta_helix_2%7CPF18835.1%7C11%2CBeta_helix_2%7CPF18835.1%7C12%2CBeta_helix_2%7CPF18835.1%7C42%2CEno-Rase_NADH_b%7CPF12242.8%7C7.3%2CEno-Rase_NADH_b%7CPF12242.8%7C29%2CEno-Rase_NADH_b%7CPF12242.8%7C60%2CEno-Rase_NADH_b%7CPF12242.8%7C1.3e%2B03
LSTA.9914.2	transdecoder	five_prime_UTR	463	753	.	-	.	ID=LSTA.9914.2.p1.utr5p1;Parent=LSTA.9914.2.p1
LSTA.9914.2	transdecoder	exon	1	753	.	-	.	ID=LSTA.9914.2.p1.exon1;Parent=LSTA.9914.2.p1
LSTA.9914.2	transdecoder	CDS	55	462	.	-	0	ID=cds.LSTA.9914.2.p1;Parent=LSTA.9914.2.p1
LSTA.9914.2	transdecoder	three_prime_UTR	1	54	.	-	.	ID=LSTA.9914.2.p1.utr3p1;Parent=LSTA.9914.2.p1
LSTA.9917.1	transdecoder	gene	1	7656	.	+	.	ID=GENE.LSTA.9917.1~~LSTA.9917.1.p1;Name=ORF%20type%3Acomplete%20len%3A1815%20%28%2B%29%2Cscore%3D454.80%2Clcl%7CNW_013414911.1_prot_XP_013085137.1_21839%7C77.331%7C0.0%2Czf-C2H2%7CPF00096.26%7C0.0045%2Czf-C2H2%7CPF00096.26%7C0.22%2Czf-C2H2%7CPF00096.26%7C0.0009%2Czf-C2H2%7CPF00096.26%7C4.6%2Czf-C2H2%7CPF00096.26%7C2.2%2Czf-C2H2%7CPF00096.26%7C0.11%2Czf-C2H2%7CPF00096.26%7C9.3e-05%2Czf-C2H2%7CPF00096.26%7C0.28%2Czf-C2H2%7CPF00096.26%7C5.3e%2B02%2Czf-C2H2%7CPF00096.26%7C0.014%2Czf-C2H2%7CPF00096.26%7C0.064%2Czf-C2H2%7CPF00096.26%7C3.1%2Czf-C2H2%7CPF00096.26%7C8.7%2Czf-C2H2%7CPF00096.26%7C0.014%2Czf-C2H2%7CPF00096.26%7C0.15%2Czf-C2H2%7CPF00096.26%7C1.5e-05%2Czf-C2H2%7CPF00096.26%7C4.6%2Czf-C2H2%7CPF00096.26%7C0.13%2Czf-C2H2%7CPF00096.26%7C9.5e-05%2Czf-C2H2%7CPF00096.26%7C4e-05%2Czf-C2H2%7CPF00096.26%7C0.00032%2Czf-C2H2%7CPF00096.26%7C3.1e%2B02%2Czf-C2H2_4%7CPF13894.6%7C5.8e%2B03%2Czf-C2H2_4%7CPF13894.6%7C0.29%2Czf-C2H2_4%7CPF13894.6%7C1.9%2Czf-C2H2_4%7CPF13894.6%7C0.15%2Czf-C2H2_4%7CPF13894.6%7C13%2Czf-C2H2_4%7CPF13894.6%7C8.6%2Czf-C2H2_4%7CPF13894.6%7C0.021%2Czf-C2H2_4%7CPF13894.6%7C0.037%2Czf-C2H2_4%7CPF13894.6%7C2.6%2Czf-C2H2_4%7CPF13894.6%7C4.1e%2B02%2Czf-C2H2_4%7CPF13894.6%7C0.0017%2Czf-C2H2_4%7CPF13894.6%7C12%2Czf-C2H2_4%7CPF13894.6%7C9.2%2Czf-C2H2_4%7CPF13894.6%7C11%2Czf-C2H2_4%7CPF13894.6%7C0.035%2Czf-C2H2_4%7CPF13894.6%7C0.69%2Czf-C2H2_4%7CPF13894.6%7C0.0018%2Czf-C2H2_4%7CPF13894.6%7C1.7%2Czf-C2H2_4%7CPF13894.6%7C0.036%2Czf-C2H2_4%7CPF13894.6%7C0.0026%2Czf-C2H2_4%7CPF13894.6%7C0.0035%2Czf-C2H2_4%7CPF13894.6%7C0.0038%2Czf-H2C2_2%7CPF13465.6%7C3.4e%2B03%2Czf-H2C2_2%7CPF13465.6%7C38%2Czf-H2C2_2%7CPF13465.6%7C7.7e%2B03%2Czf-H2C2_2%7CPF13465.6%7C3.6e%2B02%2Czf-H2C2_2%7CPF13465.6%7C42%2Czf-H2C2_2%7CPF13465.6%7C56%2Czf-H2C2_2%7CPF13465.6%7C12%2Czf-H2C2_2%7CPF13465.6%7C2.5e%2B02%2Czf-H2C2_2%7CPF13465.6%7C0.16%2Czf-H2C2_2%7CPF13465.6%7C10%2Czf-H2C2_2%7CPF13465.6%7C3.7e%2B03%2Czf-H2C2_2%7CPF13465.6%7C6.4%2Czf-H2C2_2%7CPF13465.6%7C0.055%2Czf-H2C2_2%7CPF13465.6%7C4.5e%2B03%2Czf-H2C2_2%7CPF13465.6%7C31%2Czf-H2C2_2%7CPF13465.6%7C4.4e%2B03%2Czf-H2C2_2%7CPF13465.6%7C0.11%2Czf-H2C2_2%7CPF13465.6%7C17%2Czf-H2C2_2%7CPF13465.6%7C1.8%2Czf-H2C2_2%7CPF13465.6%7C16%2Czf-H2C2_2%7CPF13465.6%7C0.071%2Czf-H2C2_2%7CPF13465.6%7C2e-05%2Czf-H2C2_2%7CPF13465.6%7C0.0039%2Czf-H2C2_2%7CPF13465.6%7C2.9e%2B03%2Czf-C2H2_6%7CPF13912.6%7C1.8e%2B03%2Czf-C2H2_6%7CPF13912.6%7C1.3e%2B03%2Czf-C2H2_6%7CPF13912.6%7C4e%2B02%2Czf-C2H2_6%7CPF13912.6%7C0.042%2Czf-C2H2_6%7CPF13912.6%7C13%2Czf-C2H2_6%7CPF13912.6%7C14%2Czf-C2H2_6%7CPF13912.6%7C0.012%2Czf-C2H2_6%7CPF13912.6%7C1.4e%2B02%2Czf-C2H2_6%7CPF13912.6%7C0.44%2Czf-C2H2_6%7CPF13912.6%7C7.1e%2B02%2Czf-C2H2_6%7CPF13912.6%7C0.0083%2Czf-C2H2_6%7CPF13912.6%7C4.7%2Czf-C2H2_6%7CPF13912.6%7C1.7e%2B03%2Czf-C2H2_6%7CPF13912.6%7C5.2%2Czf-C2H2_6%7CPF13912.6%7C1.8e%2B03%2Czf-C2H2_6%7CPF13912.6%7C1.1e%2B03%2Czf-C2H2_6%7CPF13912.6%7C0.33%2Czf-C2H2_6%7CPF13912.6%7C23%2Czf-C2H2_6%7CPF13912.6%7C84%2Czf-C2H2_6%7CPF13912.6%7C0.26%2Czf-C2H2_6%7CPF13912.6%7C0.0052%2Czf-C2H2_6%7CPF13912.6%7C0.00065%2Czf-C2H2_6%7CPF13912.6%7C4.7e%2B03%2Czf-C2H2_jaz%7CPF12171.8%7C41%2Czf-C2H2_jaz%7CPF12171.8%7C44%2Czf-C2H2_jaz%7CPF12171.8%7C24%2Czf-C2H2_jaz%7CPF12171.8%7C4.5e%2B02%2Czf-C2H2_jaz%7CPF12171.8%7C4e%2B03%2Czf-C2H2_jaz%7CPF12171.8%7C41%2Czf-C2H2_jaz%7CPF12171.8%7C0.57%2Czf-C2H2_jaz%7CPF12171.8%7C9e%2B03%2Czf-C2H2_jaz%7CPF12171.8%7C0.0046%2Czf-C2H2_jaz%7CPF12171.8%7C18%2Czf-C2H2_jaz%7CPF12171.8%7C1.5e%2B02%2Czf-C2H2_jaz%7CPF12171.8%7C0.14%2Czf-C2H2_jaz%7CPF12171.8%7C8.9e%2B02%2Czf-C2H2_jaz%7CPF12171.8%7C0.37%2Czf-C2H2_jaz%7CPF12171.8%7C46%2Czf-C2H2_jaz%7CPF12171.8%7C4e%2B02%2Czf-C2H2_jaz%7CPF12171.8%7C2.3e%2B02%2Czf-C2H2_jaz%7CPF12171.8%7C67%2Czf-C2H2_jaz%7CPF12171.8%7C0.032%2Czf-met%7CPF12874.7%7C11%2Czf-met%7CPF12874.7%7C3.6%2Czf-met%7CPF12874.7%7C3.2%2Czf-met%7CPF12874.7%7C3.8e%2B03%2Czf-met%7CPF12874.7%7C7.8%2Czf-met%7CPF12874.7%7C5.9%2Czf-met%7CPF12874.7%7C1.4e%2B03%2Czf-met%7CPF12874.7%7C1.3e%2B02%2Czf-met%7CPF12874.7%7C0.23%2Czf-met%7CPF12874.7%7C1.3e%2B02%2Czf-met%7CPF12874.7%7C1.2e%2B04%2Czf-met%7CPF12874.7%7C1.2e%2B04%2Czf-met%7CPF12874.7%7C0.66%2Czf-met%7CPF12874.7%7C17%2Czf-met%7CPF12874.7%7C0.19%2Czf-met%7CPF12874.7%7C1.2e%2B02%2Czf-met%7CPF12874.7%7C2.4e%2B02%2Czf-met%7CPF12874.7%7C50%2Czf-met%7CPF12874.7%7C3.6%2Czf-met%7CPF12874.7%7C4.4%2Czf-Di19%7CPF05605.12%7C78%2Czf-Di19%7CPF05605.12%7C71%2Czf-Di19%7CPF05605.12%7C5.6e%2B03%2Czf-Di19%7CPF05605.12%7C2e%2B03%2Czf-Di19%7CPF05605.12%7C2.6e%2B02%2Czf-Di19%7CPF05605.12%7C3.9e%2B03%2Czf-Di19%7CPF05605.12%7C4.2e%2B03%2Czf-Di19%7CPF05605.12%7C6.9e%2B02%2Czf-Di19%7CPF05605.12%7C2.2%2Czf-Di19%7CPF05605.12%7C3.3e-05%2Czf-Di19%7CPF05605.12%7C4.9%2Czf-Di19%7CPF05605.12%7C1.3e%2B03%2C5_3_exonuc_N%7CPF02739.16%7C0.021%2CBolA%7CPF01722.18%7C8.1e%2B03%2CBolA%7CPF01722.18%7C1.1e%2B04%2CBolA%7CPF01722.18%7C1.1e%2B04%2CBolA%7CPF01722.18%7C1.2e%2B03%2CBolA%7CPF01722.18%7C2.2%2CZn-ribbon_8%7CPF09723.10%7C1.7e%2B03%2CZn-ribbon_8%7CPF09723.10%7C1.4e%2B02%2CZn-ribbon_8%7CPF09723.10%7C28%2CZn-ribbon_8%7CPF09723.10%7C14%2CZn-ribbon_8%7CPF09723.10%7C2.3%2CZn-ribbon_8%7CPF09723.10%7C5.3e%2B02%2CZn-ribbon_8%7CPF09723.10%7C8.6e%2B03%2CZn-ribbon_8%7CPF09723.10%7C5.4e%2B03%2CZn-ribbon_8%7CPF09723.10%7C1.1e%2B03%2CZn-ribbon_8%7CPF09723.10%7C1.8e%2B03%2CZn-ribbon_8%7CPF09723.10%7C0.43%2CZn-ribbon_8%7CPF09723.10%7C1.2e%2B02%2CZn-ribbon_8%7CPF09723.10%7C2.9e%2B02%2CZn-ribbon_8%7CPF09723.10%7C1.4e%2B02%2CZn-ribbon_8%7CPF09723.10%7C12%2CZn-ribbon_8%7CPF09723.10%7C0.26%2CZn-ribbon_8%7CPF09723.10%7C2.1e%2B02%2CZn-ribbon_8%7CPF09723.10%7C3.5e%2B03%2CGAGA%7CPF09237.11%7C6.6e%2B03%2CGAGA%7CPF09237.11%7C9%2CGAGA%7CPF09237.11%7C3.3e%2B03%2CGAGA%7CPF09237.11%7C96%2CARS2%7CPF04959.13%7C51%2CARS2%7CPF04959.13%7C24%2CARS2%7CPF04959.13%7C1.8e%2B03%2CARS2%7CPF04959.13%7C1.2e%2B03%2CARS2%7CPF04959.13%7C3.2e%2B02%2CTristanin_u2%7CPF16638.5%7C0.68%2CTristanin_u2%7CPF16638.5%7C2.7e%2B03%2CTristanin_u2%7CPF16638.5%7C7.2e%2B03
LSTA.9917.1	transdecoder	mRNA	1	7656	.	+	.	ID=LSTA.9917.1.p1;Parent=GENE.LSTA.9917.1~~LSTA.9917.1.p1;Name=ORF%20type%3Acomplete%20len%3A1815%20%28%2B%29%2Cscore%3D454.80%2Clcl%7CNW_013414911.1_prot_XP_013085137.1_21839%7C77.331%7C0.0%2Czf-C2H2%7CPF00096.26%7C0.0045%2Czf-C2H2%7CPF00096.26%7C0.22%2Czf-C2H2%7CPF00096.26%7C0.0009%2Czf-C2H2%7CPF00096.26%7C4.6%2Czf-C2H2%7CPF00096.26%7C2.2%2Czf-C2H2%7CPF00096.26%7C0.11%2Czf-C2H2%7CPF00096.26%7C9.3e-05%2Czf-C2H2%7CPF00096.26%7C0.28%2Czf-C2H2%7CPF00096.26%7C5.3e%2B02%2Czf-C2H2%7CPF00096.26%7C0.014%2Czf-C2H2%7CPF00096.26%7C0.064%2Czf-C2H2%7CPF00096.26%7C3.1%2Czf-C2H2%7CPF00096.26%7C8.7%2Czf-C2H2%7CPF00096.26%7C0.014%2Czf-C2H2%7CPF00096.26%7C0.15%2Czf-C2H2%7CPF00096.26%7C1.5e-05%2Czf-C2H2%7CPF00096.26%7C4.6%2Czf-C2H2%7CPF00096.26%7C0.13%2Czf-C2H2%7CPF00096.26%7C9.5e-05%2Czf-C2H2%7CPF00096.26%7C4e-05%2Czf-C2H2%7CPF00096.26%7C0.00032%2Czf-C2H2%7CPF00096.26%7C3.1e%2B02%2Czf-C2H2_4%7CPF13894.6%7C5.8e%2B03%2Czf-C2H2_4%7CPF13894.6%7C0.29%2Czf-C2H2_4%7CPF13894.6%7C1.9%2Czf-C2H2_4%7CPF13894.6%7C0.15%2Czf-C2H2_4%7CPF13894.6%7C13%2Czf-C2H2_4%7CPF13894.6%7C8.6%2Czf-C2H2_4%7CPF13894.6%7C0.021%2Czf-C2H2_4%7CPF13894.6%7C0.037%2Czf-C2H2_4%7CPF13894.6%7C2.6%2Czf-C2H2_4%7CPF13894.6%7C4.1e%2B02%2Czf-C2H2_4%7CPF13894.6%7C0.0017%2Czf-C2H2_4%7CPF13894.6%7C12%2Czf-C2H2_4%7CPF13894.6%7C9.2%2Czf-C2H2_4%7CPF13894.6%7C11%2Czf-C2H2_4%7CPF13894.6%7C0.035%2Czf-C2H2_4%7CPF13894.6%7C0.69%2Czf-C2H2_4%7CPF13894.6%7C0.0018%2Czf-C2H2_4%7CPF13894.6%7C1.7%2Czf-C2H2_4%7CPF13894.6%7C0.036%2Czf-C2H2_4%7CPF13894.6%7C0.0026%2Czf-C2H2_4%7CPF13894.6%7C0.0035%2Czf-C2H2_4%7CPF13894.6%7C0.0038%2Czf-H2C2_2%7CPF13465.6%7C3.4e%2B03%2Czf-H2C2_2%7CPF13465.6%7C38%2Czf-H2C2_2%7CPF13465.6%7C7.7e%2B03%2Czf-H2C2_2%7CPF13465.6%7C3.6e%2B02%2Czf-H2C2_2%7CPF13465.6%7C42%2Czf-H2C2_2%7CPF13465.6%7C56%2Czf-H2C2_2%7CPF13465.6%7C12%2Czf-H2C2_2%7CPF13465.6%7C2.5e%2B02%2Czf-H2C2_2%7CPF13465.6%7C0.16%2Czf-H2C2_2%7CPF13465.6%7C10%2Czf-H2C2_2%7CPF13465.6%7C3.7e%2B03%2Czf-H2C2_2%7CPF13465.6%7C6.4%2Czf-H2C2_2%7CPF13465.6%7C0.055%2Czf-H2C2_2%7CPF13465.6%7C4.5e%2B03%2Czf-H2C2_2%7CPF13465.6%7C31%2Czf-H2C2_2%7CPF13465.6%7C4.4e%2B03%2Czf-H2C2_2%7CPF13465.6%7C0.11%2Czf-H2C2_2%7CPF13465.6%7C17%2Czf-H2C2_2%7CPF13465.6%7C1.8%2Czf-H2C2_2%7CPF13465.6%7C16%2Czf-H2C2_2%7CPF13465.6%7C0.071%2Czf-H2C2_2%7CPF13465.6%7C2e-05%2Czf-H2C2_2%7CPF13465.6%7C0.0039%2Czf-H2C2_2%7CPF13465.6%7C2.9e%2B03%2Czf-C2H2_6%7CPF13912.6%7C1.8e%2B03%2Czf-C2H2_6%7CPF13912.6%7C1.3e%2B03%2Czf-C2H2_6%7CPF13912.6%7C4e%2B02%2Czf-C2H2_6%7CPF13912.6%7C0.042%2Czf-C2H2_6%7CPF13912.6%7C13%2Czf-C2H2_6%7CPF13912.6%7C14%2Czf-C2H2_6%7CPF13912.6%7C0.012%2Czf-C2H2_6%7CPF13912.6%7C1.4e%2B02%2Czf-C2H2_6%7CPF13912.6%7C0.44%2Czf-C2H2_6%7CPF13912.6%7C7.1e%2B02%2Czf-C2H2_6%7CPF13912.6%7C0.0083%2Czf-C2H2_6%7CPF13912.6%7C4.7%2Czf-C2H2_6%7CPF13912.6%7C1.7e%2B03%2Czf-C2H2_6%7CPF13912.6%7C5.2%2Czf-C2H2_6%7CPF13912.6%7C1.8e%2B03%2Czf-C2H2_6%7CPF13912.6%7C1.1e%2B03%2Czf-C2H2_6%7CPF13912.6%7C0.33%2Czf-C2H2_6%7CPF13912.6%7C23%2Czf-C2H2_6%7CPF13912.6%7C84%2Czf-C2H2_6%7CPF13912.6%7C0.26%2Czf-C2H2_6%7CPF13912.6%7C0.0052%2Czf-C2H2_6%7CPF13912.6%7C0.00065%2Czf-C2H2_6%7CPF13912.6%7C4.7e%2B03%2Czf-C2H2_jaz%7CPF12171.8%7C41%2Czf-C2H2_jaz%7CPF12171.8%7C44%2Czf-C2H2_jaz%7CPF12171.8%7C24%2Czf-C2H2_jaz%7CPF12171.8%7C4.5e%2B02%2Czf-C2H2_jaz%7CPF12171.8%7C4e%2B03%2Czf-C2H2_jaz%7CPF12171.8%7C41%2Czf-C2H2_jaz%7CPF12171.8%7C0.57%2Czf-C2H2_jaz%7CPF12171.8%7C9e%2B03%2Czf-C2H2_jaz%7CPF12171.8%7C0.0046%2Czf-C2H2_jaz%7CPF12171.8%7C18%2Czf-C2H2_jaz%7CPF12171.8%7C1.5e%2B02%2Czf-C2H2_jaz%7CPF12171.8%7C0.14%2Czf-C2H2_jaz%7CPF12171.8%7C8.9e%2B02%2Czf-C2H2_jaz%7CPF12171.8%7C0.37%2Czf-C2H2_jaz%7CPF12171.8%7C46%2Czf-C2H2_jaz%7CPF12171.8%7C4e%2B02%2Czf-C2H2_jaz%7CPF12171.8%7C2.3e%2B02%2Czf-C2H2_jaz%7CPF12171.8%7C67%2Czf-C2H2_jaz%7CPF12171.8%7C0.032%2Czf-met%7CPF12874.7%7C11%2Czf-met%7CPF12874.7%7C3.6%2Czf-met%7CPF12874.7%7C3.2%2Czf-met%7CPF12874.7%7C3.8e%2B03%2Czf-met%7CPF12874.7%7C7.8%2Czf-met%7CPF12874.7%7C5.9%2Czf-met%7CPF12874.7%7C1.4e%2B03%2Czf-met%7CPF12874.7%7C1.3e%2B02%2Czf-met%7CPF12874.7%7C0.23%2Czf-met%7CPF12874.7%7C1.3e%2B02%2Czf-met%7CPF12874.7%7C1.2e%2B04%2Czf-met%7CPF12874.7%7C1.2e%2B04%2Czf-met%7CPF12874.7%7C0.66%2Czf-met%7CPF12874.7%7C17%2Czf-met%7CPF12874.7%7C0.19%2Czf-met%7CPF12874.7%7C1.2e%2B02%2Czf-met%7CPF12874.7%7C2.4e%2B02%2Czf-met%7CPF12874.7%7C50%2Czf-met%7CPF12874.7%7C3.6%2Czf-met%7CPF12874.7%7C4.4%2Czf-Di19%7CPF05605.12%7C78%2Czf-Di19%7CPF05605.12%7C71%2Czf-Di19%7CPF05605.12%7C5.6e%2B03%2Czf-Di19%7CPF05605.12%7C2e%2B03%2Czf-Di19%7CPF05605.12%7C2.6e%2B02%2Czf-Di19%7CPF05605.12%7C3.9e%2B03%2Czf-Di19%7CPF05605.12%7C4.2e%2B03%2Czf-Di19%7CPF05605.12%7C6.9e%2B02%2Czf-Di19%7CPF05605.12%7C2.2%2Czf-Di19%7CPF05605.12%7C3.3e-05%2Czf-Di19%7CPF05605.12%7C4.9%2Czf-Di19%7CPF05605.12%7C1.3e%2B03%2C5_3_exonuc_N%7CPF02739.16%7C0.021%2CBolA%7CPF01722.18%7C8.1e%2B03%2CBolA%7CPF01722.18%7C1.1e%2B04%2CBolA%7CPF01722.18%7C1.1e%2B04%2CBolA%7CPF01722.18%7C1.2e%2B03%2CBolA%7CPF01722.18%7C2.2%2CZn-ribbon_8%7CPF09723.10%7C1.7e%2B03%2CZn-ribbon_8%7CPF09723.10%7C1.4e%2B02%2CZn-ribbon_8%7CPF09723.10%7C28%2CZn-ribbon_8%7CPF09723.10%7C14%2CZn-ribbon_8%7CPF09723.10%7C2.3%2CZn-ribbon_8%7CPF09723.10%7C5.3e%2B02%2CZn-ribbon_8%7CPF09723.10%7C8.6e%2B03%2CZn-ribbon_8%7CPF09723.10%7C5.4e%2B03%2CZn-ribbon_8%7CPF09723.10%7C1.1e%2B03%2CZn-ribbon_8%7CPF09723.10%7C1.8e%2B03%2CZn-ribbon_8%7CPF09723.10%7C0.43%2CZn-ribbon_8%7CPF09723.10%7C1.2e%2B02%2CZn-ribbon_8%7CPF09723.10%7C2.9e%2B02%2CZn-ribbon_8%7CPF09723.10%7C1.4e%2B02%2CZn-ribbon_8%7CPF09723.10%7C12%2CZn-ribbon_8%7CPF09723.10%7C0.26%2CZn-ribbon_8%7CPF09723.10%7C2.1e%2B02%2CZn-ribbon_8%7CPF09723.10%7C3.5e%2B03%2CGAGA%7CPF09237.11%7C6.6e%2B03%2CGAGA%7CPF09237.11%7C9%2CGAGA%7CPF09237.11%7C3.3e%2B03%2CGAGA%7CPF09237.11%7C96%2CARS2%7CPF04959.13%7C51%2CARS2%7CPF04959.13%7C24%2CARS2%7CPF04959.13%7C1.8e%2B03%2CARS2%7CPF04959.13%7C1.2e%2B03%2CARS2%7CPF04959.13%7C3.2e%2B02%2CTristanin_u2%7CPF16638.5%7C0.68%2CTristanin_u2%7CPF16638.5%7C2.7e%2B03%2CTristanin_u2%7CPF16638.5%7C7.2e%2B03
LSTA.9917.1	transdecoder	five_prime_UTR	1	233	.	+	.	ID=LSTA.9917.1.p1.utr5p1;Parent=LSTA.9917.1.p1
LSTA.9917.1	transdecoder	exon	1	7656	.	+	.	ID=LSTA.9917.1.p1.exon1;Parent=LSTA.9917.1.p1
LSTA.9917.1	transdecoder	CDS	234	5678	.	+	0	ID=cds.LSTA.9917.1.p1;Parent=LSTA.9917.1.p1
LSTA.9917.1	transdecoder	three_prime_UTR	5679	7656	.	+	.	ID=LSTA.9917.1.p1.utr3p1;Parent=LSTA.9917.1.p1
LSTA.9917.2	transdecoder	gene	1	7561	.	+	.	ID=GENE.LSTA.9917.2~~LSTA.9917.2.p1;Name=ORF%20type%3Acomplete%20len%3A1814%20%28%2B%29%2Cscore%3D453.83%2Clcl%7CNW_013414911.1_prot_XP_013085137.1_21839%7C77.374%7C0.0%2Czf-C2H2%7CPF00096.26%7C0.0045%2Czf-C2H2%7CPF00096.26%7C0.22%2Czf-C2H2%7CPF00096.26%7C0.0009%2Czf-C2H2%7CPF00096.26%7C4.6%2Czf-C2H2%7CPF00096.26%7C2.2%2Czf-C2H2%7CPF00096.26%7C0.11%2Czf-C2H2%7CPF00096.26%7C9.3e-05%2Czf-C2H2%7CPF00096.26%7C0.28%2Czf-C2H2%7CPF00096.26%7C5.3e%2B02%2Czf-C2H2%7CPF00096.26%7C0.014%2Czf-C2H2%7CPF00096.26%7C0.064%2Czf-C2H2%7CPF00096.26%7C3.1%2Czf-C2H2%7CPF00096.26%7C8.7%2Czf-C2H2%7CPF00096.26%7C0.014%2Czf-C2H2%7CPF00096.26%7C0.15%2Czf-C2H2%7CPF00096.26%7C1.5e-05%2Czf-C2H2%7CPF00096.26%7C4.6%2Czf-C2H2%7CPF00096.26%7C0.13%2Czf-C2H2%7CPF00096.26%7C9.5e-05%2Czf-C2H2%7CPF00096.26%7C4e-05%2Czf-C2H2%7CPF00096.26%7C0.00032%2Czf-C2H2%7CPF00096.26%7C3.1e%2B02%2Czf-C2H2_4%7CPF13894.6%7C5.8e%2B03%2Czf-C2H2_4%7CPF13894.6%7C0.29%2Czf-C2H2_4%7CPF13894.6%7C1.9%2Czf-C2H2_4%7CPF13894.6%7C0.15%2Czf-C2H2_4%7CPF13894.6%7C13%2Czf-C2H2_4%7CPF13894.6%7C8.6%2Czf-C2H2_4%7CPF13894.6%7C0.021%2Czf-C2H2_4%7CPF13894.6%7C0.037%2Czf-C2H2_4%7CPF13894.6%7C2.6%2Czf-C2H2_4%7CPF13894.6%7C4.1e%2B02%2Czf-C2H2_4%7CPF13894.6%7C0.0017%2Czf-C2H2_4%7CPF13894.6%7C12%2Czf-C2H2_4%7CPF13894.6%7C9.2%2Czf-C2H2_4%7CPF13894.6%7C11%2Czf-C2H2_4%7CPF13894.6%7C0.035%2Czf-C2H2_4%7CPF13894.6%7C0.69%2Czf-C2H2_4%7CPF13894.6%7C0.0018%2Czf-C2H2_4%7CPF13894.6%7C1.7%2Czf-C2H2_4%7CPF13894.6%7C0.036%2Czf-C2H2_4%7CPF13894.6%7C0.0026%2Czf-C2H2_4%7CPF13894.6%7C0.0035%2Czf-C2H2_4%7CPF13894.6%7C0.0038%2Czf-H2C2_2%7CPF13465.6%7C1.3e%2B03%2Czf-H2C2_2%7CPF13465.6%7C38%2Czf-H2C2_2%7CPF13465.6%7C7.7e%2B03%2Czf-H2C2_2%7CPF13465.6%7C3.6e%2B02%2Czf-H2C2_2%7CPF13465.6%7C42%2Czf-H2C2_2%7CPF13465.6%7C56%2Czf-H2C2_2%7CPF13465.6%7C12%2Czf-H2C2_2%7CPF13465.6%7C2.5e%2B02%2Czf-H2C2_2%7CPF13465.6%7C0.16%2Czf-H2C2_2%7CPF13465.6%7C10%2Czf-H2C2_2%7CPF13465.6%7C3.7e%2B03%2Czf-H2C2_2%7CPF13465.6%7C6.4%2Czf-H2C2_2%7CPF13465.6%7C0.055%2Czf-H2C2_2%7CPF13465.6%7C4.5e%2B03%2Czf-H2C2_2%7CPF13465.6%7C31%2Czf-H2C2_2%7CPF13465.6%7C4.4e%2B03%2Czf-H2C2_2%7CPF13465.6%7C0.11%2Czf-H2C2_2%7CPF13465.6%7C17%2Czf-H2C2_2%7CPF13465.6%7C1.8%2Czf-H2C2_2%7CPF13465.6%7C16%2Czf-H2C2_2%7CPF13465.6%7C0.071%2Czf-H2C2_2%7CPF13465.6%7C2e-05%2Czf-H2C2_2%7CPF13465.6%7C0.0039%2Czf-H2C2_2%7CPF13465.6%7C2.9e%2B03%2Czf-C2H2_6%7CPF13912.6%7C1.8e%2B03%2Czf-C2H2_6%7CPF13912.6%7C1.3e%2B03%2Czf-C2H2_6%7CPF13912.6%7C4e%2B02%2Czf-C2H2_6%7CPF13912.6%7C0.042%2Czf-C2H2_6%7CPF13912.6%7C13%2Czf-C2H2_6%7CPF13912.6%7C14%2Czf-C2H2_6%7CPF13912.6%7C0.012%2Czf-C2H2_6%7CPF13912.6%7C1.4e%2B02%2Czf-C2H2_6%7CPF13912.6%7C0.44%2Czf-C2H2_6%7CPF13912.6%7C7.1e%2B02%2Czf-C2H2_6%7CPF13912.6%7C0.0083%2Czf-C2H2_6%7CPF13912.6%7C4.7%2Czf-C2H2_6%7CPF13912.6%7C1.7e%2B03%2Czf-C2H2_6%7CPF13912.6%7C5.2%2Czf-C2H2_6%7CPF13912.6%7C1.8e%2B03%2Czf-C2H2_6%7CPF13912.6%7C1.1e%2B03%2Czf-C2H2_6%7CPF13912.6%7C0.33%2Czf-C2H2_6%7CPF13912.6%7C23%2Czf-C2H2_6%7CPF13912.6%7C84%2Czf-C2H2_6%7CPF13912.6%7C0.26%2Czf-C2H2_6%7CPF13912.6%7C0.0052%2Czf-C2H2_6%7CPF13912.6%7C0.00065%2Czf-C2H2_6%7CPF13912.6%7C4.7e%2B03%2Czf-C2H2_jaz%7CPF12171.8%7C41%2Czf-C2H2_jaz%7CPF12171.8%7C44%2Czf-C2H2_jaz%7CPF12171.8%7C24%2Czf-C2H2_jaz%7CPF12171.8%7C4.5e%2B02%2Czf-C2H2_jaz%7CPF12171.8%7C4e%2B03%2Czf-C2H2_jaz%7CPF12171.8%7C41%2Czf-C2H2_jaz%7CPF12171.8%7C0.57%2Czf-C2H2_jaz%7CPF12171.8%7C9e%2B03%2Czf-C2H2_jaz%7CPF12171.8%7C0.0046%2Czf-C2H2_jaz%7CPF12171.8%7C18%2Czf-C2H2_jaz%7CPF12171.8%7C1.5e%2B02%2Czf-C2H2_jaz%7CPF12171.8%7C0.14%2Czf-C2H2_jaz%7CPF12171.8%7C8.8e%2B02%2Czf-C2H2_jaz%7CPF12171.8%7C0.37%2Czf-C2H2_jaz%7CPF12171.8%7C46%2Czf-C2H2_jaz%7CPF12171.8%7C4e%2B02%2Czf-C2H2_jaz%7CPF12171.8%7C2.3e%2B02%2Czf-C2H2_jaz%7CPF12171.8%7C67%2Czf-C2H2_jaz%7CPF12171.8%7C0.032%2Czf-met%7CPF12874.7%7C11%2Czf-met%7CPF12874.7%7C3.6%2Czf-met%7CPF12874.7%7C3.2%2Czf-met%7CPF12874.7%7C3.8e%2B03%2Czf-met%7CPF12874.7%7C7.8%2Czf-met%7CPF12874.7%7C5.9%2Czf-met%7CPF12874.7%7C1.4e%2B03%2Czf-met%7CPF12874.7%7C1.3e%2B02%2Czf-met%7CPF12874.7%7C0.23%2Czf-met%7CPF12874.7%7C1.3e%2B02%2Czf-met%7CPF12874.7%7C1.2e%2B04%2Czf-met%7CPF12874.7%7C1.2e%2B04%2Czf-met%7CPF12874.7%7C0.66%2Czf-met%7CPF12874.7%7C17%2Czf-met%7CPF12874.7%7C0.19%2Czf-met%7CPF12874.7%7C1.2e%2B02%2Czf-met%7CPF12874.7%7C2.4e%2B02%2Czf-met%7CPF12874.7%7C50%2Czf-met%7CPF12874.7%7C3.6%2Czf-met%7CPF12874.7%7C4.4%2Czf-Di19%7CPF05605.12%7C78%2Czf-Di19%7CPF05605.12%7C71%2Czf-Di19%7CPF05605.12%7C5.6e%2B03%2Czf-Di19%7CPF05605.12%7C2e%2B03%2Czf-Di19%7CPF05605.12%7C2.6e%2B02%2Czf-Di19%7CPF05605.12%7C3.9e%2B03%2Czf-Di19%7CPF05605.12%7C4.2e%2B03%2Czf-Di19%7CPF05605.12%7C1.3e%2B04%2Czf-Di19%7CPF05605.12%7C3e%2B03%2Czf-Di19%7CPF05605.12%7C6.9e%2B02%2Czf-Di19%7CPF05605.12%7C2.2%2Czf-Di19%7CPF05605.12%7C3.3e-05%2Czf-Di19%7CPF05605.12%7C4.9%2Czf-Di19%7CPF05605.12%7C1.3e%2B03%2C5_3_exonuc_N%7CPF02739.16%7C0.021%2CBolA%7CPF01722.18%7C8.1e%2B03%2CBolA%7CPF01722.18%7C1.1e%2B04%2CBolA%7CPF01722.18%7C1.1e%2B04%2CBolA%7CPF01722.18%7C1.2e%2B03%2CBolA%7CPF01722.18%7C2.2%2CZn-ribbon_8%7CPF09723.10%7C2e%2B03%2CZn-ribbon_8%7CPF09723.10%7C1.4e%2B02%2CZn-ribbon_8%7CPF09723.10%7C28%2CZn-ribbon_8%7CPF09723.10%7C14%2CZn-ribbon_8%7CPF09723.10%7C2.3%2CZn-ribbon_8%7CPF09723.10%7C5.3e%2B02%2CZn-ribbon_8%7CPF09723.10%7C8.6e%2B03%2CZn-ribbon_8%7CPF09723.10%7C5.4e%2B03%2CZn-ribbon_8%7CPF09723.10%7C1.1e%2B03%2CZn-ribbon_8%7CPF09723.10%7C1.8e%2B03%2CZn-ribbon_8%7CPF09723.10%7C0.42%2CZn-ribbon_8%7CPF09723.10%7C1.2e%2B02%2CZn-ribbon_8%7CPF09723.10%7C2.9e%2B02%2CZn-ribbon_8%7CPF09723.10%7C1.4e%2B02%2CZn-ribbon_8%7CPF09723.10%7C12%2CZn-ribbon_8%7CPF09723.10%7C0.26%2CZn-ribbon_8%7CPF09723.10%7C2.1e%2B02%2CZn-ribbon_8%7CPF09723.10%7C3.5e%2B03%2CGAGA%7CPF09237.11%7C6.6e%2B03%2CGAGA%7CPF09237.11%7C9%2CGAGA%7CPF09237.11%7C3.3e%2B03%2CGAGA%7CPF09237.11%7C96%2CARS2%7CPF04959.13%7C51%2CARS2%7CPF04959.13%7C24%2CARS2%7CPF04959.13%7C1.8e%2B03%2CARS2%7CPF04959.13%7C1.2e%2B03%2CARS2%7CPF04959.13%7C3.2e%2B02%2CTristanin_u2%7CPF16638.5%7C0.79%2CTristanin_u2%7CPF16638.5%7C2.7e%2B03%2CTristanin_u2%7CPF16638.5%7C7.2e%2B03
LSTA.9917.2	transdecoder	mRNA	1	7561	.	+	.	ID=LSTA.9917.2.p1;Parent=GENE.LSTA.9917.2~~LSTA.9917.2.p1;Name=ORF%20type%3Acomplete%20len%3A1814%20%28%2B%29%2Cscore%3D453.83%2Clcl%7CNW_013414911.1_prot_XP_013085137.1_21839%7C77.374%7C0.0%2Czf-C2H2%7CPF00096.26%7C0.0045%2Czf-C2H2%7CPF00096.26%7C0.22%2Czf-C2H2%7CPF00096.26%7C0.0009%2Czf-C2H2%7CPF00096.26%7C4.6%2Czf-C2H2%7CPF00096.26%7C2.2%2Czf-C2H2%7CPF00096.26%7C0.11%2Czf-C2H2%7CPF00096.26%7C9.3e-05%2Czf-C2H2%7CPF00096.26%7C0.28%2Czf-C2H2%7CPF00096.26%7C5.3e%2B02%2Czf-C2H2%7CPF00096.26%7C0.014%2Czf-C2H2%7CPF00096.26%7C0.064%2Czf-C2H2%7CPF00096.26%7C3.1%2Czf-C2H2%7CPF00096.26%7C8.7%2Czf-C2H2%7CPF00096.26%7C0.014%2Czf-C2H2%7CPF00096.26%7C0.15%2Czf-C2H2%7CPF00096.26%7C1.5e-05%2Czf-C2H2%7CPF00096.26%7C4.6%2Czf-C2H2%7CPF00096.26%7C0.13%2Czf-C2H2%7CPF00096.26%7C9.5e-05%2Czf-C2H2%7CPF00096.26%7C4e-05%2Czf-C2H2%7CPF00096.26%7C0.00032%2Czf-C2H2%7CPF00096.26%7C3.1e%2B02%2Czf-C2H2_4%7CPF13894.6%7C5.8e%2B03%2Czf-C2H2_4%7CPF13894.6%7C0.29%2Czf-C2H2_4%7CPF13894.6%7C1.9%2Czf-C2H2_4%7CPF13894.6%7C0.15%2Czf-C2H2_4%7CPF13894.6%7C13%2Czf-C2H2_4%7CPF13894.6%7C8.6%2Czf-C2H2_4%7CPF13894.6%7C0.021%2Czf-C2H2_4%7CPF13894.6%7C0.037%2Czf-C2H2_4%7CPF13894.6%7C2.6%2Czf-C2H2_4%7CPF13894.6%7C4.1e%2B02%2Czf-C2H2_4%7CPF13894.6%7C0.0017%2Czf-C2H2_4%7CPF13894.6%7C12%2Czf-C2H2_4%7CPF13894.6%7C9.2%2Czf-C2H2_4%7CPF13894.6%7C11%2Czf-C2H2_4%7CPF13894.6%7C0.035%2Czf-C2H2_4%7CPF13894.6%7C0.69%2Czf-C2H2_4%7CPF13894.6%7C0.0018%2Czf-C2H2_4%7CPF13894.6%7C1.7%2Czf-C2H2_4%7CPF13894.6%7C0.036%2Czf-C2H2_4%7CPF13894.6%7C0.0026%2Czf-C2H2_4%7CPF13894.6%7C0.0035%2Czf-C2H2_4%7CPF13894.6%7C0.0038%2Czf-H2C2_2%7CPF13465.6%7C1.3e%2B03%2Czf-H2C2_2%7CPF13465.6%7C38%2Czf-H2C2_2%7CPF13465.6%7C7.7e%2B03%2Czf-H2C2_2%7CPF13465.6%7C3.6e%2B02%2Czf-H2C2_2%7CPF13465.6%7C42%2Czf-H2C2_2%7CPF13465.6%7C56%2Czf-H2C2_2%7CPF13465.6%7C12%2Czf-H2C2_2%7CPF13465.6%7C2.5e%2B02%2Czf-H2C2_2%7CPF13465.6%7C0.16%2Czf-H2C2_2%7CPF13465.6%7C10%2Czf-H2C2_2%7CPF13465.6%7C3.7e%2B03%2Czf-H2C2_2%7CPF13465.6%7C6.4%2Czf-H2C2_2%7CPF13465.6%7C0.055%2Czf-H2C2_2%7CPF13465.6%7C4.5e%2B03%2Czf-H2C2_2%7CPF13465.6%7C31%2Czf-H2C2_2%7CPF13465.6%7C4.4e%2B03%2Czf-H2C2_2%7CPF13465.6%7C0.11%2Czf-H2C2_2%7CPF13465.6%7C17%2Czf-H2C2_2%7CPF13465.6%7C1.8%2Czf-H2C2_2%7CPF13465.6%7C16%2Czf-H2C2_2%7CPF13465.6%7C0.071%2Czf-H2C2_2%7CPF13465.6%7C2e-05%2Czf-H2C2_2%7CPF13465.6%7C0.0039%2Czf-H2C2_2%7CPF13465.6%7C2.9e%2B03%2Czf-C2H2_6%7CPF13912.6%7C1.8e%2B03%2Czf-C2H2_6%7CPF13912.6%7C1.3e%2B03%2Czf-C2H2_6%7CPF13912.6%7C4e%2B02%2Czf-C2H2_6%7CPF13912.6%7C0.042%2Czf-C2H2_6%7CPF13912.6%7C13%2Czf-C2H2_6%7CPF13912.6%7C14%2Czf-C2H2_6%7CPF13912.6%7C0.012%2Czf-C2H2_6%7CPF13912.6%7C1.4e%2B02%2Czf-C2H2_6%7CPF13912.6%7C0.44%2Czf-C2H2_6%7CPF13912.6%7C7.1e%2B02%2Czf-C2H2_6%7CPF13912.6%7C0.0083%2Czf-C2H2_6%7CPF13912.6%7C4.7%2Czf-C2H2_6%7CPF13912.6%7C1.7e%2B03%2Czf-C2H2_6%7CPF13912.6%7C5.2%2Czf-C2H2_6%7CPF13912.6%7C1.8e%2B03%2Czf-C2H2_6%7CPF13912.6%7C1.1e%2B03%2Czf-C2H2_6%7CPF13912.6%7C0.33%2Czf-C2H2_6%7CPF13912.6%7C23%2Czf-C2H2_6%7CPF13912.6%7C84%2Czf-C2H2_6%7CPF13912.6%7C0.26%2Czf-C2H2_6%7CPF13912.6%7C0.0052%2Czf-C2H2_6%7CPF13912.6%7C0.00065%2Czf-C2H2_6%7CPF13912.6%7C4.7e%2B03%2Czf-C2H2_jaz%7CPF12171.8%7C41%2Czf-C2H2_jaz%7CPF12171.8%7C44%2Czf-C2H2_jaz%7CPF12171.8%7C24%2Czf-C2H2_jaz%7CPF12171.8%7C4.5e%2B02%2Czf-C2H2_jaz%7CPF12171.8%7C4e%2B03%2Czf-C2H2_jaz%7CPF12171.8%7C41%2Czf-C2H2_jaz%7CPF12171.8%7C0.57%2Czf-C2H2_jaz%7CPF12171.8%7C9e%2B03%2Czf-C2H2_jaz%7CPF12171.8%7C0.0046%2Czf-C2H2_jaz%7CPF12171.8%7C18%2Czf-C2H2_jaz%7CPF12171.8%7C1.5e%2B02%2Czf-C2H2_jaz%7CPF12171.8%7C0.14%2Czf-C2H2_jaz%7CPF12171.8%7C8.8e%2B02%2Czf-C2H2_jaz%7CPF12171.8%7C0.37%2Czf-C2H2_jaz%7CPF12171.8%7C46%2Czf-C2H2_jaz%7CPF12171.8%7C4e%2B02%2Czf-C2H2_jaz%7CPF12171.8%7C2.3e%2B02%2Czf-C2H2_jaz%7CPF12171.8%7C67%2Czf-C2H2_jaz%7CPF12171.8%7C0.032%2Czf-met%7CPF12874.7%7C11%2Czf-met%7CPF12874.7%7C3.6%2Czf-met%7CPF12874.7%7C3.2%2Czf-met%7CPF12874.7%7C3.8e%2B03%2Czf-met%7CPF12874.7%7C7.8%2Czf-met%7CPF12874.7%7C5.9%2Czf-met%7CPF12874.7%7C1.4e%2B03%2Czf-met%7CPF12874.7%7C1.3e%2B02%2Czf-met%7CPF12874.7%7C0.23%2Czf-met%7CPF12874.7%7C1.3e%2B02%2Czf-met%7CPF12874.7%7C1.2e%2B04%2Czf-met%7CPF12874.7%7C1.2e%2B04%2Czf-met%7CPF12874.7%7C0.66%2Czf-met%7CPF12874.7%7C17%2Czf-met%7CPF12874.7%7C0.19%2Czf-met%7CPF12874.7%7C1.2e%2B02%2Czf-met%7CPF12874.7%7C2.4e%2B02%2Czf-met%7CPF12874.7%7C50%2Czf-met%7CPF12874.7%7C3.6%2Czf-met%7CPF12874.7%7C4.4%2Czf-Di19%7CPF05605.12%7C78%2Czf-Di19%7CPF05605.12%7C71%2Czf-Di19%7CPF05605.12%7C5.6e%2B03%2Czf-Di19%7CPF05605.12%7C2e%2B03%2Czf-Di19%7CPF05605.12%7C2.6e%2B02%2Czf-Di19%7CPF05605.12%7C3.9e%2B03%2Czf-Di19%7CPF05605.12%7C4.2e%2B03%2Czf-Di19%7CPF05605.12%7C1.3e%2B04%2Czf-Di19%7CPF05605.12%7C3e%2B03%2Czf-Di19%7CPF05605.12%7C6.9e%2B02%2Czf-Di19%7CPF05605.12%7C2.2%2Czf-Di19%7CPF05605.12%7C3.3e-05%2Czf-Di19%7CPF05605.12%7C4.9%2Czf-Di19%7CPF05605.12%7C1.3e%2B03%2C5_3_exonuc_N%7CPF02739.16%7C0.021%2CBolA%7CPF01722.18%7C8.1e%2B03%2CBolA%7CPF01722.18%7C1.1e%2B04%2CBolA%7CPF01722.18%7C1.1e%2B04%2CBolA%7CPF01722.18%7C1.2e%2B03%2CBolA%7CPF01722.18%7C2.2%2CZn-ribbon_8%7CPF09723.10%7C2e%2B03%2CZn-ribbon_8%7CPF09723.10%7C1.4e%2B02%2CZn-ribbon_8%7CPF09723.10%7C28%2CZn-ribbon_8%7CPF09723.10%7C14%2CZn-ribbon_8%7CPF09723.10%7C2.3%2CZn-ribbon_8%7CPF09723.10%7C5.3e%2B02%2CZn-ribbon_8%7CPF09723.10%7C8.6e%2B03%2CZn-ribbon_8%7CPF09723.10%7C5.4e%2B03%2CZn-ribbon_8%7CPF09723.10%7C1.1e%2B03%2CZn-ribbon_8%7CPF09723.10%7C1.8e%2B03%2CZn-ribbon_8%7CPF09723.10%7C0.42%2CZn-ribbon_8%7CPF09723.10%7C1.2e%2B02%2CZn-ribbon_8%7CPF09723.10%7C2.9e%2B02%2CZn-ribbon_8%7CPF09723.10%7C1.4e%2B02%2CZn-ribbon_8%7CPF09723.10%7C12%2CZn-ribbon_8%7CPF09723.10%7C0.26%2CZn-ribbon_8%7CPF09723.10%7C2.1e%2B02%2CZn-ribbon_8%7CPF09723.10%7C3.5e%2B03%2CGAGA%7CPF09237.11%7C6.6e%2B03%2CGAGA%7CPF09237.11%7C9%2CGAGA%7CPF09237.11%7C3.3e%2B03%2CGAGA%7CPF09237.11%7C96%2CARS2%7CPF04959.13%7C51%2CARS2%7CPF04959.13%7C24%2CARS2%7CPF04959.13%7C1.8e%2B03%2CARS2%7CPF04959.13%7C1.2e%2B03%2CARS2%7CPF04959.13%7C3.2e%2B02%2CTristanin_u2%7CPF16638.5%7C0.79%2CTristanin_u2%7CPF16638.5%7C2.7e%2B03%2CTristanin_u2%7CPF16638.5%7C7.2e%2B03
LSTA.9917.2	transdecoder	five_prime_UTR	1	141	.	+	.	ID=LSTA.9917.2.p1.utr5p1;Parent=LSTA.9917.2.p1
LSTA.9917.2	transdecoder	exon	1	7561	.	+	.	ID=LSTA.9917.2.p1.exon1;Parent=LSTA.9917.2.p1
LSTA.9917.2	transdecoder	CDS	142	5583	.	+	0	ID=cds.LSTA.9917.2.p1;Parent=LSTA.9917.2.p1
LSTA.9917.2	transdecoder	three_prime_UTR	5584	7561	.	+	.	ID=LSTA.9917.2.p1.utr3p1;Parent=LSTA.9917.2.p1
LSTA.9919.1	transdecoder	gene	1	1523	.	+	.	ID=GENE.LSTA.9919.1~~LSTA.9919.1.p1;Name=ORF%20type%3Acomplete%20len%3A426%20%28%2B%29%2Cscore%3D70.03%2Clcl%7CNW_013293779.1_prot_XP_013078405.1_15857%7C82.892%7C0.0%2CActin%7CPF00022.19%7C7.5e-18%2CActin_micro%7CPF17003.5%7C0.0027
LSTA.9919.1	transdecoder	mRNA	1	1523	.	+	.	ID=LSTA.9919.1.p1;Parent=GENE.LSTA.9919.1~~LSTA.9919.1.p1;Name=ORF%20type%3Acomplete%20len%3A426%20%28%2B%29%2Cscore%3D70.03%2Clcl%7CNW_013293779.1_prot_XP_013078405.1_15857%7C82.892%7C0.0%2CActin%7CPF00022.19%7C7.5e-18%2CActin_micro%7CPF17003.5%7C0.0027
LSTA.9919.1	transdecoder	five_prime_UTR	1	188	.	+	.	ID=LSTA.9919.1.p1.utr5p1;Parent=LSTA.9919.1.p1
LSTA.9919.1	transdecoder	exon	1	1523	.	+	.	ID=LSTA.9919.1.p1.exon1;Parent=LSTA.9919.1.p1
LSTA.9919.1	transdecoder	CDS	189	1466	.	+	0	ID=cds.LSTA.9919.1.p1;Parent=LSTA.9919.1.p1
LSTA.9919.1	transdecoder	three_prime_UTR	1467	1523	.	+	.	ID=LSTA.9919.1.p1.utr3p1;Parent=LSTA.9919.1.p1
LSTA.9919.2	transdecoder	gene	1	1368	.	+	.	ID=GENE.LSTA.9919.2~~LSTA.9919.2.p1;Name=ORF%20type%3Acomplete%20len%3A309%20%28%2B%29%2Cscore%3D56.12%2Clcl%7CNW_013293779.1_prot_XP_013078405.1_15857%7C84.564%7C0.0%2CActin%7CPF00022.19%7C2.4e-15%2CActin_micro%7CPF17003.5%7C0.0015
LSTA.9919.2	transdecoder	mRNA	1	1368	.	+	.	ID=LSTA.9919.2.p1;Parent=GENE.LSTA.9919.2~~LSTA.9919.2.p1;Name=ORF%20type%3Acomplete%20len%3A309%20%28%2B%29%2Cscore%3D56.12%2Clcl%7CNW_013293779.1_prot_XP_013078405.1_15857%7C84.564%7C0.0%2CActin%7CPF00022.19%7C2.4e-15%2CActin_micro%7CPF17003.5%7C0.0015
LSTA.9919.2	transdecoder	five_prime_UTR	1	384	.	+	.	ID=LSTA.9919.2.p1.utr5p1;Parent=LSTA.9919.2.p1
LSTA.9919.2	transdecoder	exon	1	1368	.	+	.	ID=LSTA.9919.2.p1.exon1;Parent=LSTA.9919.2.p1
LSTA.9919.2	transdecoder	CDS	385	1311	.	+	0	ID=cds.LSTA.9919.2.p1;Parent=LSTA.9919.2.p1
LSTA.9919.2	transdecoder	three_prime_UTR	1312	1368	.	+	.	ID=LSTA.9919.2.p1.utr3p1;Parent=LSTA.9919.2.p1
# refined start codon: 2 -> 38 (score: 1.545)
LSTA.9919.2	transdecoder	gene	1	1368	.	+	.	ID=GENE.LSTA.9919.2~~LSTA.9919.2.p2;Name=ORF%20type%3Acomplete%20len%3A128%20%28%2B%29%2Cscore%3D10.66%2Clcl%7CNW_013293779.1_prot_XP_013078405.1_15857%7C78.070%7C5.37e-58%2CActin%7CPF00022.19%7C0.25
LSTA.9919.2	transdecoder	mRNA	1	1368	.	+	.	ID=LSTA.9919.2.p2;Parent=GENE.LSTA.9919.2~~LSTA.9919.2.p2;Name=ORF%20type%3Acomplete%20len%3A128%20%28%2B%29%2Cscore%3D10.66%2Clcl%7CNW_013293779.1_prot_XP_013078405.1_15857%7C78.070%7C5.37e-58%2CActin%7CPF00022.19%7C0.25
LSTA.9919.2	transdecoder	five_prime_UTR	1	37	.	+	.	ID=LSTA.9919.2.p2.utr5p1;Parent=LSTA.9919.2.p2
LSTA.9919.2	transdecoder	exon	1	1368	.	+	.	ID=LSTA.9919.2.p2.exon1;Parent=LSTA.9919.2.p2
LSTA.9919.2	transdecoder	CDS	38	385	.	+	0	ID=cds.LSTA.9919.2.p2;Parent=LSTA.9919.2.p2
LSTA.9919.2	transdecoder	three_prime_UTR	386	1368	.	+	.	ID=LSTA.9919.2.p2.utr3p1;Parent=LSTA.9919.2.p2
LSTA.992.1	transdecoder	gene	1	3962	.	+	.	ID=GENE.LSTA.992.1~~LSTA.992.1.p1;Name=ORF%20type%3Acomplete%20len%3A166%20%28%2B%29%2Cscore%3D27.58%2Clcl%7CNW_013194019.1_prot_XP_013068261.1_6825%7C62.112%7C2.01e-76%2CVKOR%7CPF07884.14%7C4.4e-23%2CGemini_mov%7CPF01708.16%7C2.3%2CGemini_mov%7CPF01708.16%7C5.1%2CDUF417%7CPF04224.12%7C0.025
LSTA.992.1	transdecoder	mRNA	1	3962	.	+	.	ID=LSTA.992.1.p1;Parent=GENE.LSTA.992.1~~LSTA.992.1.p1;Name=ORF%20type%3Acomplete%20len%3A166%20%28%2B%29%2Cscore%3D27.58%2Clcl%7CNW_013194019.1_prot_XP_013068261.1_6825%7C62.112%7C2.01e-76%2CVKOR%7CPF07884.14%7C4.4e-23%2CGemini_mov%7CPF01708.16%7C2.3%2CGemini_mov%7CPF01708.16%7C5.1%2CDUF417%7CPF04224.12%7C0.025
LSTA.992.1	transdecoder	five_prime_UTR	1	206	.	+	.	ID=LSTA.992.1.p1.utr5p1;Parent=LSTA.992.1.p1
LSTA.992.1	transdecoder	exon	1	3962	.	+	.	ID=LSTA.992.1.p1.exon1;Parent=LSTA.992.1.p1
LSTA.992.1	transdecoder	CDS	207	704	.	+	0	ID=cds.LSTA.992.1.p1;Parent=LSTA.992.1.p1
LSTA.992.1	transdecoder	three_prime_UTR	705	3962	.	+	.	ID=LSTA.992.1.p1.utr3p1;Parent=LSTA.992.1.p1
LSTA.992.2	transdecoder	gene	1	3962	.	+	.	ID=GENE.LSTA.992.2~~LSTA.992.2.p1;Name=ORF%20type%3Acomplete%20len%3A166%20%28%2B%29%2Cscore%3D27.58%2Clcl%7CNW_013194019.1_prot_XP_013068261.1_6825%7C62.112%7C2.01e-76%2CVKOR%7CPF07884.14%7C4.4e-23%2CGemini_mov%7CPF01708.16%7C2.3%2CGemini_mov%7CPF01708.16%7C5.1%2CDUF417%7CPF04224.12%7C0.025
LSTA.992.2	transdecoder	mRNA	1	3962	.	+	.	ID=LSTA.992.2.p1;Parent=GENE.LSTA.992.2~~LSTA.992.2.p1;Name=ORF%20type%3Acomplete%20len%3A166%20%28%2B%29%2Cscore%3D27.58%2Clcl%7CNW_013194019.1_prot_XP_013068261.1_6825%7C62.112%7C2.01e-76%2CVKOR%7CPF07884.14%7C4.4e-23%2CGemini_mov%7CPF01708.16%7C2.3%2CGemini_mov%7CPF01708.16%7C5.1%2CDUF417%7CPF04224.12%7C0.025
LSTA.992.2	transdecoder	five_prime_UTR	1	206	.	+	.	ID=LSTA.992.2.p1.utr5p1;Parent=LSTA.992.2.p1
LSTA.992.2	transdecoder	exon	1	3962	.	+	.	ID=LSTA.992.2.p1.exon1;Parent=LSTA.992.2.p1
LSTA.992.2	transdecoder	CDS	207	704	.	+	0	ID=cds.LSTA.992.2.p1;Parent=LSTA.992.2.p1
LSTA.992.2	transdecoder	three_prime_UTR	705	3962	.	+	.	ID=LSTA.992.2.p1.utr3p1;Parent=LSTA.992.2.p1
LSTA.992.3	transdecoder	gene	1	4156	.	+	.	ID=GENE.LSTA.992.3~~LSTA.992.3.p1;Name=ORF%20type%3Acomplete%20len%3A166%20%28%2B%29%2Cscore%3D27.58%2Clcl%7CNW_013194019.1_prot_XP_013068261.1_6825%7C62.112%7C2.01e-76%2CVKOR%7CPF07884.14%7C4.4e-23%2CGemini_mov%7CPF01708.16%7C2.3%2CGemini_mov%7CPF01708.16%7C5.1%2CDUF417%7CPF04224.12%7C0.025
LSTA.992.3	transdecoder	mRNA	1	4156	.	+	.	ID=LSTA.992.3.p1;Parent=GENE.LSTA.992.3~~LSTA.992.3.p1;Name=ORF%20type%3Acomplete%20len%3A166%20%28%2B%29%2Cscore%3D27.58%2Clcl%7CNW_013194019.1_prot_XP_013068261.1_6825%7C62.112%7C2.01e-76%2CVKOR%7CPF07884.14%7C4.4e-23%2CGemini_mov%7CPF01708.16%7C2.3%2CGemini_mov%7CPF01708.16%7C5.1%2CDUF417%7CPF04224.12%7C0.025
LSTA.992.3	transdecoder	five_prime_UTR	1	400	.	+	.	ID=LSTA.992.3.p1.utr5p1;Parent=LSTA.992.3.p1
LSTA.992.3	transdecoder	exon	1	4156	.	+	.	ID=LSTA.992.3.p1.exon1;Parent=LSTA.992.3.p1
LSTA.992.3	transdecoder	CDS	401	898	.	+	0	ID=cds.LSTA.992.3.p1;Parent=LSTA.992.3.p1
LSTA.992.3	transdecoder	three_prime_UTR	899	4156	.	+	.	ID=LSTA.992.3.p1.utr3p1;Parent=LSTA.992.3.p1
LSTA.992.4	transdecoder	gene	1	4154	.	+	.	ID=GENE.LSTA.992.4~~LSTA.992.4.p1;Name=ORF%20type%3Acomplete%20len%3A166%20%28%2B%29%2Cscore%3D27.58%2Clcl%7CNW_013194019.1_prot_XP_013068261.1_6825%7C62.112%7C2.01e-76%2CVKOR%7CPF07884.14%7C4.4e-23%2CGemini_mov%7CPF01708.16%7C2.3%2CGemini_mov%7CPF01708.16%7C5.1%2CDUF417%7CPF04224.12%7C0.025
LSTA.992.4	transdecoder	mRNA	1	4154	.	+	.	ID=LSTA.992.4.p1;Parent=GENE.LSTA.992.4~~LSTA.992.4.p1;Name=ORF%20type%3Acomplete%20len%3A166%20%28%2B%29%2Cscore%3D27.58%2Clcl%7CNW_013194019.1_prot_XP_013068261.1_6825%7C62.112%7C2.01e-76%2CVKOR%7CPF07884.14%7C4.4e-23%2CGemini_mov%7CPF01708.16%7C2.3%2CGemini_mov%7CPF01708.16%7C5.1%2CDUF417%7CPF04224.12%7C0.025
LSTA.992.4	transdecoder	five_prime_UTR	1	400	.	+	.	ID=LSTA.992.4.p1.utr5p1;Parent=LSTA.992.4.p1
LSTA.992.4	transdecoder	exon	1	4154	.	+	.	ID=LSTA.992.4.p1.exon1;Parent=LSTA.992.4.p1
LSTA.992.4	transdecoder	CDS	401	898	.	+	0	ID=cds.LSTA.992.4.p1;Parent=LSTA.992.4.p1
LSTA.992.4	transdecoder	three_prime_UTR	899	4154	.	+	.	ID=LSTA.992.4.p1.utr3p1;Parent=LSTA.992.4.p1
LSTA.9920.1	transdecoder	gene	1	552	.	+	.	ID=GENE.LSTA.9920.1~~LSTA.9920.1.p1;Name=ORF%20type%3A3prime_partial%20len%3A178%20%28%2B%29%2Cscore%3D53.54%2Clcl%7CNW_004797331.1_prot_XP_005093366.1_4935%7C80.899%7C1.48e-93%2CActin%7CPF00022.19%7C3.9e-15%2CActin_micro%7CPF17003.5%7C0.003
LSTA.9920.1	transdecoder	mRNA	1	552	.	+	.	ID=LSTA.9920.1.p1;Parent=GENE.LSTA.9920.1~~LSTA.9920.1.p1;Name=ORF%20type%3A3prime_partial%20len%3A178%20%28%2B%29%2Cscore%3D53.54%2Clcl%7CNW_004797331.1_prot_XP_005093366.1_4935%7C80.899%7C1.48e-93%2CActin%7CPF00022.19%7C3.9e-15%2CActin_micro%7CPF17003.5%7C0.003
LSTA.9920.1	transdecoder	five_prime_UTR	1	19	.	+	.	ID=LSTA.9920.1.p1.utr5p1;Parent=LSTA.9920.1.p1
LSTA.9920.1	transdecoder	exon	1	552	.	+	.	ID=LSTA.9920.1.p1.exon1;Parent=LSTA.9920.1.p1
LSTA.9920.1	transdecoder	CDS	20	550	.	+	0	ID=cds.LSTA.9920.1.p1;Parent=LSTA.9920.1.p1
# refined start codon: 2 -> 41 (score: 0.188)
LSTA.9920.2	transdecoder	gene	1	540	.	+	.	ID=GENE.LSTA.9920.2~~LSTA.9920.2.p1;Name=ORF%20type%3A3prime_partial%20len%3A180%20%28%2B%29%2Cscore%3D54.76%2Clcl%7CNW_004797331.1_prot_XP_005093366.1_4935%7C81.215%7C2.45e-94%2CActin%7CPF00022.19%7C2.4e-15%2CActin_micro%7CPF17003.5%7C0.0027
LSTA.9920.2	transdecoder	mRNA	1	540	.	+	.	ID=LSTA.9920.2.p1;Parent=GENE.LSTA.9920.2~~LSTA.9920.2.p1;Name=ORF%20type%3A3prime_partial%20len%3A180%20%28%2B%29%2Cscore%3D54.76%2Clcl%7CNW_004797331.1_prot_XP_005093366.1_4935%7C81.215%7C2.45e-94%2CActin%7CPF00022.19%7C2.4e-15%2CActin_micro%7CPF17003.5%7C0.0027
LSTA.9920.2	transdecoder	five_prime_UTR	1	40	.	+	.	ID=LSTA.9920.2.p1.utr5p1;Parent=LSTA.9920.2.p1
LSTA.9920.2	transdecoder	exon	1	540	.	+	.	ID=LSTA.9920.2.p1.exon1;Parent=LSTA.9920.2.p1
LSTA.9920.2	transdecoder	CDS	41	538	.	+	0	ID=cds.LSTA.9920.2.p1;Parent=LSTA.9920.2.p1
# refined start codon: 2 -> 41 (score: 0.188)
LSTA.9920.3	transdecoder	gene	1	429	.	+	.	ID=GENE.LSTA.9920.3~~LSTA.9920.3.p1;Name=ORF%20type%3A3prime_partial%20len%3A143%20%28%2B%29%2Cscore%3D39.43%2Clcl%7CNW_004797331.1_prot_XP_005093366.1_4935%7C66.851%7C2.90e-75%2CActin%7CPF00022.19%7C1.2e-09%2CActin_micro%7CPF17003.5%7C0.0021
LSTA.9920.3	transdecoder	mRNA	1	429	.	+	.	ID=LSTA.9920.3.p1;Parent=GENE.LSTA.9920.3~~LSTA.9920.3.p1;Name=ORF%20type%3A3prime_partial%20len%3A143%20%28%2B%29%2Cscore%3D39.43%2Clcl%7CNW_004797331.1_prot_XP_005093366.1_4935%7C66.851%7C2.90e-75%2CActin%7CPF00022.19%7C1.2e-09%2CActin_micro%7CPF17003.5%7C0.0021
LSTA.9920.3	transdecoder	five_prime_UTR	1	40	.	+	.	ID=LSTA.9920.3.p1.utr5p1;Parent=LSTA.9920.3.p1
LSTA.9920.3	transdecoder	exon	1	429	.	+	.	ID=LSTA.9920.3.p1.exon1;Parent=LSTA.9920.3.p1
LSTA.9920.3	transdecoder	CDS	41	427	.	+	0	ID=cds.LSTA.9920.3.p1;Parent=LSTA.9920.3.p1
LSTA.9921.1	transdecoder	gene	1	400	.	+	.	ID=GENE.LSTA.9921.1~~LSTA.9921.1.p1;Name=ORF%20type%3A3prime_partial%20len%3A115%20%28%2B%29%2Cscore%3D31.70%2Clcl%7CNW_013193681.1_prot_XP_013065217.1_4129%7C66.087%7C4.40e-43%2CLaps%7CPF10169.9%7C3.6e-23%2CDUF2423%7CPF10338.9%7C0.0013%2CDUF2423%7CPF10338.9%7C5.6e%2B03%2CCTNNB1_binding%7CPF08347.11%7C0.57
LSTA.9921.1	transdecoder	mRNA	1	400	.	+	.	ID=LSTA.9921.1.p1;Parent=GENE.LSTA.9921.1~~LSTA.9921.1.p1;Name=ORF%20type%3A3prime_partial%20len%3A115%20%28%2B%29%2Cscore%3D31.70%2Clcl%7CNW_013193681.1_prot_XP_013065217.1_4129%7C66.087%7C4.40e-43%2CLaps%7CPF10169.9%7C3.6e-23%2CDUF2423%7CPF10338.9%7C0.0013%2CDUF2423%7CPF10338.9%7C5.6e%2B03%2CCTNNB1_binding%7CPF08347.11%7C0.57
LSTA.9921.1	transdecoder	five_prime_UTR	1	56	.	+	.	ID=LSTA.9921.1.p1.utr5p1;Parent=LSTA.9921.1.p1
LSTA.9921.1	transdecoder	exon	1	400	.	+	.	ID=LSTA.9921.1.p1.exon1;Parent=LSTA.9921.1.p1
LSTA.9921.1	transdecoder	CDS	57	398	.	+	0	ID=cds.LSTA.9921.1.p1;Parent=LSTA.9921.1.p1
LSTA.9927.1	transdecoder	gene	1	887	.	+	.	ID=GENE.LSTA.9927.1~~LSTA.9927.1.p1;Name=ORF%20type%3Ainternal%20len%3A296%20%28%2B%29%2Cscore%3D84.66%2Clcl%7CNW_004797374.1_prot_XP_005095500.1_7323%7C96.181%7C0.0%2CSeptin%7CPF00735.18%7C1.1e-104%2CSeptin%7CPF00735.18%7C1.4e%2B03%2CStrep_SA_rep%7CPF06696.11%7C1.1e%2B03%2CStrep_SA_rep%7CPF06696.11%7C0.12%2CGTP_EFTU%7CPF00009.27%7C27%2CGTP_EFTU%7CPF00009.27%7C19%2CGTP_EFTU%7CPF00009.27%7C5.5e%2B02
LSTA.9927.1	transdecoder	mRNA	1	887	.	+	.	ID=LSTA.9927.1.p1;Parent=GENE.LSTA.9927.1~~LSTA.9927.1.p1;Name=ORF%20type%3Ainternal%20len%3A296%20%28%2B%29%2Cscore%3D84.66%2Clcl%7CNW_004797374.1_prot_XP_005095500.1_7323%7C96.181%7C0.0%2CSeptin%7CPF00735.18%7C1.1e-104%2CSeptin%7CPF00735.18%7C1.4e%2B03%2CStrep_SA_rep%7CPF06696.11%7C1.1e%2B03%2CStrep_SA_rep%7CPF06696.11%7C0.12%2CGTP_EFTU%7CPF00009.27%7C27%2CGTP_EFTU%7CPF00009.27%7C19%2CGTP_EFTU%7CPF00009.27%7C5.5e%2B02
LSTA.9927.1	transdecoder	exon	1	887	.	+	.	ID=LSTA.9927.1.p1.exon1;Parent=LSTA.9927.1.p1
LSTA.9927.1	transdecoder	CDS	1	885	.	+	0	ID=cds.LSTA.9927.1.p1;Parent=LSTA.9927.1.p1
LSTA.9927.2	transdecoder	gene	1	887	.	+	.	ID=GENE.LSTA.9927.2~~LSTA.9927.2.p1;Name=ORF%20type%3Ainternal%20len%3A296%20%28%2B%29%2Cscore%3D84.66%2Clcl%7CNW_004797374.1_prot_XP_005095500.1_7323%7C96.181%7C0.0%2CSeptin%7CPF00735.18%7C1.1e-104%2CSeptin%7CPF00735.18%7C1.4e%2B03%2CStrep_SA_rep%7CPF06696.11%7C1.1e%2B03%2CStrep_SA_rep%7CPF06696.11%7C0.12%2CGTP_EFTU%7CPF00009.27%7C27%2CGTP_EFTU%7CPF00009.27%7C19%2CGTP_EFTU%7CPF00009.27%7C5.5e%2B02
LSTA.9927.2	transdecoder	mRNA	1	887	.	+	.	ID=LSTA.9927.2.p1;Parent=GENE.LSTA.9927.2~~LSTA.9927.2.p1;Name=ORF%20type%3Ainternal%20len%3A296%20%28%2B%29%2Cscore%3D84.66%2Clcl%7CNW_004797374.1_prot_XP_005095500.1_7323%7C96.181%7C0.0%2CSeptin%7CPF00735.18%7C1.1e-104%2CSeptin%7CPF00735.18%7C1.4e%2B03%2CStrep_SA_rep%7CPF06696.11%7C1.1e%2B03%2CStrep_SA_rep%7CPF06696.11%7C0.12%2CGTP_EFTU%7CPF00009.27%7C27%2CGTP_EFTU%7CPF00009.27%7C19%2CGTP_EFTU%7CPF00009.27%7C5.5e%2B02
LSTA.9927.2	transdecoder	exon	1	887	.	+	.	ID=LSTA.9927.2.p1.exon1;Parent=LSTA.9927.2.p1
LSTA.9927.2	transdecoder	CDS	1	885	.	+	0	ID=cds.LSTA.9927.2.p1;Parent=LSTA.9927.2.p1
LSTA.9929.1	transdecoder	gene	1	3818	.	-	.	ID=GENE.LSTA.9929.1~~LSTA.9929.1.p2;Name=ORF%20type%3Acomplete%20len%3A116%20%28-%29%2Cscore%3D1.62%2Clcl%7CNW_008708986.1_prot_XP_009055625.1_12026%7C32.174%7C2.73e-15%2Clcl%7CNW_008708986.1_prot_XP_009055625.1_12026%7C32.174%7C3.26e-15%2Clcl%7CNW_008708986.1_prot_XP_009055625.1_12026%7C32.174%7C3.29e-15%2Clcl%7CNW_008708986.1_prot_XP_009055625.1_12026%7C32.174%7C5.26e-15%2Clcl%7CNW_008708986.1_prot_XP_009055625.1_12026%7C32.174%7C9.61e-15%2Clcl%7CNW_008708986.1_prot_XP_009055625.1_12026%7C31.304%7C2.12e-14%2Clcl%7CNW_008708986.1_prot_XP_009055625.1_12026%7C31.304%7C5.39e-14%2Clcl%7CNW_008708986.1_prot_XP_009055625.1_12026%7C32.143%7C1.26e-13%2Clcl%7CNW_008708986.1_prot_XP_009055625.1_12026%7C31.304%7C4.33e-12%2Clcl%7CNW_008708986.1_prot_XP_009055625.1_12026%7C31.776%7C5.78e-11%2CDUF2715%7CPF10895.8%7C0.015%2CNeuroparsin%7CPF07327.11%7C5.9%2CNeuroparsin%7CPF07327.11%7C15%2CNeuroparsin%7CPF07327.11%7C4.1%2CGlyco_hydro_10%7CPF00331.20%7C15%2CGlyco_hydro_10%7CPF00331.20%7C7.8%2CGlyco_hydro_10%7CPF00331.20%7C18%2CStk19%7CPF10494.9%7C14
LSTA.9929.1	transdecoder	mRNA	1	3818	.	-	.	ID=LSTA.9929.1.p2;Parent=GENE.LSTA.9929.1~~LSTA.9929.1.p2;Name=ORF%20type%3Acomplete%20len%3A116%20%28-%29%2Cscore%3D1.62%2Clcl%7CNW_008708986.1_prot_XP_009055625.1_12026%7C32.174%7C2.73e-15%2Clcl%7CNW_008708986.1_prot_XP_009055625.1_12026%7C32.174%7C3.26e-15%2Clcl%7CNW_008708986.1_prot_XP_009055625.1_12026%7C32.174%7C3.29e-15%2Clcl%7CNW_008708986.1_prot_XP_009055625.1_12026%7C32.174%7C5.26e-15%2Clcl%7CNW_008708986.1_prot_XP_009055625.1_12026%7C32.174%7C9.61e-15%2Clcl%7CNW_008708986.1_prot_XP_009055625.1_12026%7C31.304%7C2.12e-14%2Clcl%7CNW_008708986.1_prot_XP_009055625.1_12026%7C31.304%7C5.39e-14%2Clcl%7CNW_008708986.1_prot_XP_009055625.1_12026%7C32.143%7C1.26e-13%2Clcl%7CNW_008708986.1_prot_XP_009055625.1_12026%7C31.304%7C4.33e-12%2Clcl%7CNW_008708986.1_prot_XP_009055625.1_12026%7C31.776%7C5.78e-11%2CDUF2715%7CPF10895.8%7C0.015%2CNeuroparsin%7CPF07327.11%7C5.9%2CNeuroparsin%7CPF07327.11%7C15%2CNeuroparsin%7CPF07327.11%7C4.1%2CGlyco_hydro_10%7CPF00331.20%7C15%2CGlyco_hydro_10%7CPF00331.20%7C7.8%2CGlyco_hydro_10%7CPF00331.20%7C18%2CStk19%7CPF10494.9%7C14
LSTA.9929.1	transdecoder	five_prime_UTR	3546	3818	.	-	.	ID=LSTA.9929.1.p2.utr5p1;Parent=LSTA.9929.1.p2
LSTA.9929.1	transdecoder	exon	1	3818	.	-	.	ID=LSTA.9929.1.p2.exon1;Parent=LSTA.9929.1.p2
LSTA.9929.1	transdecoder	CDS	3198	3545	.	-	0	ID=cds.LSTA.9929.1.p2;Parent=LSTA.9929.1.p2
LSTA.9929.1	transdecoder	three_prime_UTR	1	3197	.	-	.	ID=LSTA.9929.1.p2.utr3p1;Parent=LSTA.9929.1.p2
LSTA.9929.1	transdecoder	gene	1	3818	.	+	.	ID=GENE.LSTA.9929.1~~LSTA.9929.1.p1;Name=ORF%20type%3Acomplete%20len%3A439%20%28%2B%29%2Cscore%3D95.68%2Clcl%7CNW_004797501.1_prot_XP_005100022.1_12409%7C77.662%7C0.0%2CHist_deacetyl%7CPF00850.19%7C6e-48
LSTA.9929.1	transdecoder	mRNA	1	3818	.	+	.	ID=LSTA.9929.1.p1;Parent=GENE.LSTA.9929.1~~LSTA.9929.1.p1;Name=ORF%20type%3Acomplete%20len%3A439%20%28%2B%29%2Cscore%3D95.68%2Clcl%7CNW_004797501.1_prot_XP_005100022.1_12409%7C77.662%7C0.0%2CHist_deacetyl%7CPF00850.19%7C6e-48
LSTA.9929.1	transdecoder	five_prime_UTR	1	180	.	+	.	ID=LSTA.9929.1.p1.utr5p1;Parent=LSTA.9929.1.p1
LSTA.9929.1	transdecoder	exon	1	3818	.	+	.	ID=LSTA.9929.1.p1.exon1;Parent=LSTA.9929.1.p1
LSTA.9929.1	transdecoder	CDS	181	1497	.	+	0	ID=cds.LSTA.9929.1.p1;Parent=LSTA.9929.1.p1
LSTA.9929.1	transdecoder	three_prime_UTR	1498	3818	.	+	.	ID=LSTA.9929.1.p1.utr3p1;Parent=LSTA.9929.1.p1
LSTA.9929.10	transdecoder	gene	1	4001	.	-	.	ID=GENE.LSTA.9929.10~~LSTA.9929.10.p3;Name=ORF%20type%3Acomplete%20len%3A140%20%28-%29%2Cscore%3D1.95%2Clcl%7CNW_008708986.1_prot_XP_009055625.1_12026%7C32.374%7C2.27e-20%2Clcl%7CNW_008708986.1_prot_XP_009055625.1_12026%7C32.374%7C2.55e-20%2Clcl%7CNW_008708986.1_prot_XP_009055625.1_12026%7C32.374%7C3.11e-20%2Clcl%7CNW_008708986.1_prot_XP_009055625.1_12026%7C32.374%7C6.18e-20%2Clcl%7CNW_008708986.1_prot_XP_009055625.1_12026%7C32.374%7C1.16e-19%2Clcl%7CNW_008708986.1_prot_XP_009055625.1_12026%7C32.353%7C6.44e-18%2Clcl%7CNW_008708986.1_prot_XP_009055625.1_12026%7C31.655%7C8.19e-18%2Clcl%7CNW_008708986.1_prot_XP_009055625.1_12026%7C32.061%7C8.72e-16%2Clcl%7CNW_008708986.1_prot_XP_009055625.1_12026%7C30.435%7C3.52e-13%2CDUF2715%7CPF10895.8%7C1.4%2CDUF2715%7CPF10895.8%7C0.012%2CNeuroparsin%7CPF07327.11%7C3e%2B02%2CNeuroparsin%7CPF07327.11%7C6.4%2CUPF0669%7CPF17065.5%7C20%2CUPF0669%7CPF17065.5%7C4.3e%2B02%2CUPF0669%7CPF17065.5%7C1.3e%2B02%2CUPF0669%7CPF17065.5%7C2.2e%2B02%2CGlyco_hydro_10%7CPF00331.20%7C75%2CGlyco_hydro_10%7CPF00331.20%7C9.6%2CGlyco_hydro_10%7CPF00331.20%7C44%2CGlyco_hydro_10%7CPF00331.20%7C18%2CStk19%7CPF10494.9%7C71%2CStk19%7CPF10494.9%7C5
LSTA.9929.10	transdecoder	mRNA	1	4001	.	-	.	ID=LSTA.9929.10.p3;Parent=GENE.LSTA.9929.10~~LSTA.9929.10.p3;Name=ORF%20type%3Acomplete%20len%3A140%20%28-%29%2Cscore%3D1.95%2Clcl%7CNW_008708986.1_prot_XP_009055625.1_12026%7C32.374%7C2.27e-20%2Clcl%7CNW_008708986.1_prot_XP_009055625.1_12026%7C32.374%7C2.55e-20%2Clcl%7CNW_008708986.1_prot_XP_009055625.1_12026%7C32.374%7C3.11e-20%2Clcl%7CNW_008708986.1_prot_XP_009055625.1_12026%7C32.374%7C6.18e-20%2Clcl%7CNW_008708986.1_prot_XP_009055625.1_12026%7C32.374%7C1.16e-19%2Clcl%7CNW_008708986.1_prot_XP_009055625.1_12026%7C32.353%7C6.44e-18%2Clcl%7CNW_008708986.1_prot_XP_009055625.1_12026%7C31.655%7C8.19e-18%2Clcl%7CNW_008708986.1_prot_XP_009055625.1_12026%7C32.061%7C8.72e-16%2Clcl%7CNW_008708986.1_prot_XP_009055625.1_12026%7C30.435%7C3.52e-13%2CDUF2715%7CPF10895.8%7C1.4%2CDUF2715%7CPF10895.8%7C0.012%2CNeuroparsin%7CPF07327.11%7C3e%2B02%2CNeuroparsin%7CPF07327.11%7C6.4%2CUPF0669%7CPF17065.5%7C20%2CUPF0669%7CPF17065.5%7C4.3e%2B02%2CUPF0669%7CPF17065.5%7C1.3e%2B02%2CUPF0669%7CPF17065.5%7C2.2e%2B02%2CGlyco_hydro_10%7CPF00331.20%7C75%2CGlyco_hydro_10%7CPF00331.20%7C9.6%2CGlyco_hydro_10%7CPF00331.20%7C44%2CGlyco_hydro_10%7CPF00331.20%7C18%2CStk19%7CPF10494.9%7C71%2CStk19%7CPF10494.9%7C5
LSTA.9929.10	transdecoder	five_prime_UTR	3729	4001	.	-	.	ID=LSTA.9929.10.p3.utr5p1;Parent=LSTA.9929.10.p3
LSTA.9929.10	transdecoder	exon	1	4001	.	-	.	ID=LSTA.9929.10.p3.exon1;Parent=LSTA.9929.10.p3
LSTA.9929.10	transdecoder	CDS	3309	3728	.	-	0	ID=cds.LSTA.9929.10.p3;Parent=LSTA.9929.10.p3
LSTA.9929.10	transdecoder	three_prime_UTR	1	3308	.	-	.	ID=LSTA.9929.10.p3.utr3p1;Parent=LSTA.9929.10.p3
LSTA.9929.10	transdecoder	gene	1	4001	.	-	.	ID=GENE.LSTA.9929.10~~LSTA.9929.10.p2;Name=ORF%20type%3Acomplete%20len%3A150%20%28-%29%2Cscore%3D55.97%2Clcl%7CNC_043001.1_prot_XP_029636234.1_6004%7C25.517%7C1.53e-30%2Clcl%7CNC_043001.1_prot_XP_029636234.1_6004%7C25.170%7C2.32e-30%2Clcl%7CNC_043001.1_prot_XP_029636234.1_6004%7C25.170%7C2.32e-30%2Clcl%7CNC_043001.1_prot_XP_029636234.1_6004%7C25.170%7C3.25e-30%2Clcl%7CNC_043001.1_prot_XP_029636234.1_6004%7C25.342%7C3.73e-30%2Clcl%7CNC_043001.1_prot_XP_029636234.1_6004%7C25.170%7C4.44e-30%2Clcl%7CNC_043001.1_prot_XP_029636234.1_6004%7C25.170%7C4.53e-30%2CDUF4911%7CPF16256.5%7C5.8e%2B02%2CDUF4911%7CPF16256.5%7C1.3e%2B02%2CDUF4911%7CPF16256.5%7C1.6e%2B02%2CDUF4911%7CPF16256.5%7C2.9e%2B02%2CDUF4911%7CPF16256.5%7C4e%2B02%2CDUF4911%7CPF16256.5%7C79%2CDUF4911%7CPF16256.5%7C1.4e%2B02%2CDUF4223%7CPF13978.6%7C72%2CDUF4223%7CPF13978.6%7C27%2CDUF4223%7CPF13978.6%7C2.9e%2B03%2CDUF4223%7CPF13978.6%7C53%2Czf-C3Hc3H%7CPF13891.6%7C75%2Czf-C3Hc3H%7CPF13891.6%7C81%2Czf-C3Hc3H%7CPF13891.6%7C2e%2B02%2Czf-C3Hc3H%7CPF13891.6%7C75%2Czf-C3Hc3H%7CPF13891.6%7C94%2Czf-C3Hc3H%7CPF13891.6%7C74%2Czf-C3Hc3H%7CPF13891.6%7C24%2Czf-C3Hc3H%7CPF13891.6%7C6%2CApolipoprotein%7CPF01442.18%7C0.073%2CBaculo_LEF-10%7CPF07206.11%7C11%2CBaculo_LEF-10%7CPF07206.11%7C54%2CBaculo_LEF-10%7CPF07206.11%7C55%2CBaculo_LEF-10%7CPF07206.11%7C28%2CBaculo_LEF-10%7CPF07206.11%7C99%2CDUF4342%7CPF14242.6%7C4.2e%2B02%2CDUF4342%7CPF14242.6%7C90%2CDUF4342%7CPF14242.6%7C1.1e%2B02%2CDUF4342%7CPF14242.6%7C1e%2B02%2CDUF4342%7CPF14242.6%7C12%2CCDKN3%7CPF05706.12%7C59%2CCDKN3%7CPF05706.12%7C1.9e%2B02%2CCDKN3%7CPF05706.12%7C75%2CCDKN3%7CPF05706.12%7C5.2
LSTA.9929.10	transdecoder	mRNA	1	4001	.	-	.	ID=LSTA.9929.10.p2;Parent=GENE.LSTA.9929.10~~LSTA.9929.10.p2;Name=ORF%20type%3Acomplete%20len%3A150%20%28-%29%2Cscore%3D55.97%2Clcl%7CNC_043001.1_prot_XP_029636234.1_6004%7C25.517%7C1.53e-30%2Clcl%7CNC_043001.1_prot_XP_029636234.1_6004%7C25.170%7C2.32e-30%2Clcl%7CNC_043001.1_prot_XP_029636234.1_6004%7C25.170%7C2.32e-30%2Clcl%7CNC_043001.1_prot_XP_029636234.1_6004%7C25.170%7C3.25e-30%2Clcl%7CNC_043001.1_prot_XP_029636234.1_6004%7C25.342%7C3.73e-30%2Clcl%7CNC_043001.1_prot_XP_029636234.1_6004%7C25.170%7C4.44e-30%2Clcl%7CNC_043001.1_prot_XP_029636234.1_6004%7C25.170%7C4.53e-30%2CDUF4911%7CPF16256.5%7C5.8e%2B02%2CDUF4911%7CPF16256.5%7C1.3e%2B02%2CDUF4911%7CPF16256.5%7C1.6e%2B02%2CDUF4911%7CPF16256.5%7C2.9e%2B02%2CDUF4911%7CPF16256.5%7C4e%2B02%2CDUF4911%7CPF16256.5%7C79%2CDUF4911%7CPF16256.5%7C1.4e%2B02%2CDUF4223%7CPF13978.6%7C72%2CDUF4223%7CPF13978.6%7C27%2CDUF4223%7CPF13978.6%7C2.9e%2B03%2CDUF4223%7CPF13978.6%7C53%2Czf-C3Hc3H%7CPF13891.6%7C75%2Czf-C3Hc3H%7CPF13891.6%7C81%2Czf-C3Hc3H%7CPF13891.6%7C2e%2B02%2Czf-C3Hc3H%7CPF13891.6%7C75%2Czf-C3Hc3H%7CPF13891.6%7C94%2Czf-C3Hc3H%7CPF13891.6%7C74%2Czf-C3Hc3H%7CPF13891.6%7C24%2Czf-C3Hc3H%7CPF13891.6%7C6%2CApolipoprotein%7CPF01442.18%7C0.073%2CBaculo_LEF-10%7CPF07206.11%7C11%2CBaculo_LEF-10%7CPF07206.11%7C54%2CBaculo_LEF-10%7CPF07206.11%7C55%2CBaculo_LEF-10%7CPF07206.11%7C28%2CBaculo_LEF-10%7CPF07206.11%7C99%2CDUF4342%7CPF14242.6%7C4.2e%2B02%2CDUF4342%7CPF14242.6%7C90%2CDUF4342%7CPF14242.6%7C1.1e%2B02%2CDUF4342%7CPF14242.6%7C1e%2B02%2CDUF4342%7CPF14242.6%7C12%2CCDKN3%7CPF05706.12%7C59%2CCDKN3%7CPF05706.12%7C1.9e%2B02%2CCDKN3%7CPF05706.12%7C75%2CCDKN3%7CPF05706.12%7C5.2
LSTA.9929.10	transdecoder	five_prime_UTR	2117	4001	.	-	.	ID=LSTA.9929.10.p2.utr5p1;Parent=LSTA.9929.10.p2
LSTA.9929.10	transdecoder	exon	1	4001	.	-	.	ID=LSTA.9929.10.p2.exon1;Parent=LSTA.9929.10.p2
LSTA.9929.10	transdecoder	CDS	1667	2116	.	-	0	ID=cds.LSTA.9929.10.p2;Parent=LSTA.9929.10.p2
LSTA.9929.10	transdecoder	three_prime_UTR	1	1666	.	-	.	ID=LSTA.9929.10.p2.utr3p1;Parent=LSTA.9929.10.p2
LSTA.9929.10	transdecoder	gene	1	4001	.	+	.	ID=GENE.LSTA.9929.10~~LSTA.9929.10.p1;Name=ORF%20type%3Acomplete%20len%3A439%20%28%2B%29%2Cscore%3D95.68%2Clcl%7CNW_004797501.1_prot_XP_005100022.1_12409%7C77.662%7C0.0%2CHist_deacetyl%7CPF00850.19%7C6e-48
LSTA.9929.10	transdecoder	mRNA	1	4001	.	+	.	ID=LSTA.9929.10.p1;Parent=GENE.LSTA.9929.10~~LSTA.9929.10.p1;Name=ORF%20type%3Acomplete%20len%3A439%20%28%2B%29%2Cscore%3D95.68%2Clcl%7CNW_004797501.1_prot_XP_005100022.1_12409%7C77.662%7C0.0%2CHist_deacetyl%7CPF00850.19%7C6e-48
LSTA.9929.10	transdecoder	five_prime_UTR	1	165	.	+	.	ID=LSTA.9929.10.p1.utr5p1;Parent=LSTA.9929.10.p1
LSTA.9929.10	transdecoder	exon	1	4001	.	+	.	ID=LSTA.9929.10.p1.exon1;Parent=LSTA.9929.10.p1
LSTA.9929.10	transdecoder	CDS	166	1482	.	+	0	ID=cds.LSTA.9929.10.p1;Parent=LSTA.9929.10.p1
LSTA.9929.10	transdecoder	three_prime_UTR	1483	4001	.	+	.	ID=LSTA.9929.10.p1.utr3p1;Parent=LSTA.9929.10.p1
LSTA.9929.11	transdecoder	gene	1	3403	.	+	.	ID=GENE.LSTA.9929.11~~LSTA.9929.11.p1;Name=ORF%20type%3Acomplete%20len%3A439%20%28%2B%29%2Cscore%3D95.68%2Clcl%7CNW_004797501.1_prot_XP_005100022.1_12409%7C77.662%7C0.0%2CHist_deacetyl%7CPF00850.19%7C6e-48
LSTA.9929.11	transdecoder	mRNA	1	3403	.	+	.	ID=LSTA.9929.11.p1;Parent=GENE.LSTA.9929.11~~LSTA.9929.11.p1;Name=ORF%20type%3Acomplete%20len%3A439%20%28%2B%29%2Cscore%3D95.68%2Clcl%7CNW_004797501.1_prot_XP_005100022.1_12409%7C77.662%7C0.0%2CHist_deacetyl%7CPF00850.19%7C6e-48
LSTA.9929.11	transdecoder	five_prime_UTR	1	165	.	+	.	ID=LSTA.9929.11.p1.utr5p1;Parent=LSTA.9929.11.p1
LSTA.9929.11	transdecoder	exon	1	3403	.	+	.	ID=LSTA.9929.11.p1.exon1;Parent=LSTA.9929.11.p1
LSTA.9929.11	transdecoder	CDS	166	1482	.	+	0	ID=cds.LSTA.9929.11.p1;Parent=LSTA.9929.11.p1
LSTA.9929.11	transdecoder	three_prime_UTR	1483	3403	.	+	.	ID=LSTA.9929.11.p1.utr3p1;Parent=LSTA.9929.11.p1
LSTA.9929.12	transdecoder	gene	1	3737	.	+	.	ID=GENE.LSTA.9929.12~~LSTA.9929.12.p1;Name=ORF%20type%3Acomplete%20len%3A439%20%28%2B%29%2Cscore%3D95.68%2Clcl%7CNW_004797501.1_prot_XP_005100022.1_12409%7C77.662%7C0.0%2CHist_deacetyl%7CPF00850.19%7C6e-48
LSTA.9929.12	transdecoder	mRNA	1	3737	.	+	.	ID=LSTA.9929.12.p1;Parent=GENE.LSTA.9929.12~~LSTA.9929.12.p1;Name=ORF%20type%3Acomplete%20len%3A439%20%28%2B%29%2Cscore%3D95.68%2Clcl%7CNW_004797501.1_prot_XP_005100022.1_12409%7C77.662%7C0.0%2CHist_deacetyl%7CPF00850.19%7C6e-48
LSTA.9929.12	transdecoder	five_prime_UTR	1	165	.	+	.	ID=LSTA.9929.12.p1.utr5p1;Parent=LSTA.9929.12.p1
LSTA.9929.12	transdecoder	exon	1	3737	.	+	.	ID=LSTA.9929.12.p1.exon1;Parent=LSTA.9929.12.p1
LSTA.9929.12	transdecoder	CDS	166	1482	.	+	0	ID=cds.LSTA.9929.12.p1;Parent=LSTA.9929.12.p1
LSTA.9929.12	transdecoder	three_prime_UTR	1483	3737	.	+	.	ID=LSTA.9929.12.p1.utr3p1;Parent=LSTA.9929.12.p1
LSTA.9929.12	transdecoder	gene	1	3737	.	-	.	ID=GENE.LSTA.9929.12~~LSTA.9929.12.p2;Name=ORF%20type%3Acomplete%20len%3A140%20%28-%29%2Cscore%3D1.95%2Clcl%7CNW_008708986.1_prot_XP_009055625.1_12026%7C32.374%7C2.27e-20%2Clcl%7CNW_008708986.1_prot_XP_009055625.1_12026%7C32.374%7C2.55e-20%2Clcl%7CNW_008708986.1_prot_XP_009055625.1_12026%7C32.374%7C3.11e-20%2Clcl%7CNW_008708986.1_prot_XP_009055625.1_12026%7C32.374%7C6.18e-20%2Clcl%7CNW_008708986.1_prot_XP_009055625.1_12026%7C32.374%7C1.16e-19%2Clcl%7CNW_008708986.1_prot_XP_009055625.1_12026%7C32.353%7C6.44e-18%2Clcl%7CNW_008708986.1_prot_XP_009055625.1_12026%7C31.655%7C8.19e-18%2Clcl%7CNW_008708986.1_prot_XP_009055625.1_12026%7C32.061%7C8.72e-16%2Clcl%7CNW_008708986.1_prot_XP_009055625.1_12026%7C30.435%7C3.52e-13%2CDUF2715%7CPF10895.8%7C1.4%2CDUF2715%7CPF10895.8%7C0.012%2CNeuroparsin%7CPF07327.11%7C3e%2B02%2CNeuroparsin%7CPF07327.11%7C6.4%2CUPF0669%7CPF17065.5%7C20%2CUPF0669%7CPF17065.5%7C4.3e%2B02%2CUPF0669%7CPF17065.5%7C1.3e%2B02%2CUPF0669%7CPF17065.5%7C2.2e%2B02%2CGlyco_hydro_10%7CPF00331.20%7C75%2CGlyco_hydro_10%7CPF00331.20%7C9.6%2CGlyco_hydro_10%7CPF00331.20%7C44%2CGlyco_hydro_10%7CPF00331.20%7C18%2CStk19%7CPF10494.9%7C71%2CStk19%7CPF10494.9%7C5
LSTA.9929.12	transdecoder	mRNA	1	3737	.	-	.	ID=LSTA.9929.12.p2;Parent=GENE.LSTA.9929.12~~LSTA.9929.12.p2;Name=ORF%20type%3Acomplete%20len%3A140%20%28-%29%2Cscore%3D1.95%2Clcl%7CNW_008708986.1_prot_XP_009055625.1_12026%7C32.374%7C2.27e-20%2Clcl%7CNW_008708986.1_prot_XP_009055625.1_12026%7C32.374%7C2.55e-20%2Clcl%7CNW_008708986.1_prot_XP_009055625.1_12026%7C32.374%7C3.11e-20%2Clcl%7CNW_008708986.1_prot_XP_009055625.1_12026%7C32.374%7C6.18e-20%2Clcl%7CNW_008708986.1_prot_XP_009055625.1_12026%7C32.374%7C1.16e-19%2Clcl%7CNW_008708986.1_prot_XP_009055625.1_12026%7C32.353%7C6.44e-18%2Clcl%7CNW_008708986.1_prot_XP_009055625.1_12026%7C31.655%7C8.19e-18%2Clcl%7CNW_008708986.1_prot_XP_009055625.1_12026%7C32.061%7C8.72e-16%2Clcl%7CNW_008708986.1_prot_XP_009055625.1_12026%7C30.435%7C3.52e-13%2CDUF2715%7CPF10895.8%7C1.4%2CDUF2715%7CPF10895.8%7C0.012%2CNeuroparsin%7CPF07327.11%7C3e%2B02%2CNeuroparsin%7CPF07327.11%7C6.4%2CUPF0669%7CPF17065.5%7C20%2CUPF0669%7CPF17065.5%7C4.3e%2B02%2CUPF0669%7CPF17065.5%7C1.3e%2B02%2CUPF0669%7CPF17065.5%7C2.2e%2B02%2CGlyco_hydro_10%7CPF00331.20%7C75%2CGlyco_hydro_10%7CPF00331.20%7C9.6%2CGlyco_hydro_10%7CPF00331.20%7C44%2CGlyco_hydro_10%7CPF00331.20%7C18%2CStk19%7CPF10494.9%7C71%2CStk19%7CPF10494.9%7C5
LSTA.9929.12	transdecoder	five_prime_UTR	3465	3737	.	-	.	ID=LSTA.9929.12.p2.utr5p1;Parent=LSTA.9929.12.p2
LSTA.9929.12	transdecoder	exon	1	3737	.	-	.	ID=LSTA.9929.12.p2.exon1;Parent=LSTA.9929.12.p2
LSTA.9929.12	transdecoder	CDS	3045	3464	.	-	0	ID=cds.LSTA.9929.12.p2;Parent=LSTA.9929.12.p2
LSTA.9929.12	transdecoder	three_prime_UTR	1	3044	.	-	.	ID=LSTA.9929.12.p2.utr3p1;Parent=LSTA.9929.12.p2
LSTA.9929.13	transdecoder	gene	1	3974	.	-	.	ID=GENE.LSTA.9929.13~~LSTA.9929.13.p2;Name=ORF%20type%3Acomplete%20len%3A104%20%28-%29%2Cscore%3D0.72%2Clcl%7CNW_008708986.1_prot_XP_009055625.1_12026%7C33.010%7C7.41e-14%2Clcl%7CNW_008708986.1_prot_XP_009055625.1_12026%7C33.010%7C8.75e-14%2Clcl%7CNW_008708986.1_prot_XP_009055625.1_12026%7C33.010%7C2.65e-13%2Clcl%7CNW_008708986.1_prot_XP_009055625.1_12026%7C33.010%7C3.23e-13%2Clcl%7CNW_008708986.1_prot_XP_009055625.1_12026%7C33.010%7C3.23e-13%2Clcl%7CNW_008708986.1_prot_XP_009055625.1_12026%7C32.039%7C3.57e-12%2Clcl%7CNW_008708986.1_prot_XP_009055625.1_12026%7C32.039%7C5.28e-12%2Clcl%7CNW_008708986.1_prot_XP_009055625.1_12026%7C32.039%7C1.35e-11%2Clcl%7CNW_008708986.1_prot_XP_009055625.1_12026%7C33.000%7C1.79e-11%2Clcl%7CNW_008708986.1_prot_XP_009055625.1_12026%7C32.039%7C6.01e-11%2Clcl%7CNW_008708986.1_prot_XP_009055625.1_12026%7C32.632%7C3.15e-09%2CDUF2715%7CPF10895.8%7C0.0081%2CNeuroparsin%7CPF07327.11%7C3.3%2CNeuroparsin%7CPF07327.11%7C6.5%2CGlyco_hydro_10%7CPF00331.20%7C12%2CGlyco_hydro_10%7CPF00331.20%7C28%2CGlyco_hydro_10%7CPF00331.20%7C19%2CGlyco_hydro_10%7CPF00331.20%7C1.4e%2B02%2CStk19%7CPF10494.9%7C12%2CStk19%7CPF10494.9%7C3.1
LSTA.9929.13	transdecoder	mRNA	1	3974	.	-	.	ID=LSTA.9929.13.p2;Parent=GENE.LSTA.9929.13~~LSTA.9929.13.p2;Name=ORF%20type%3Acomplete%20len%3A104%20%28-%29%2Cscore%3D0.72%2Clcl%7CNW_008708986.1_prot_XP_009055625.1_12026%7C33.010%7C7.41e-14%2Clcl%7CNW_008708986.1_prot_XP_009055625.1_12026%7C33.010%7C8.75e-14%2Clcl%7CNW_008708986.1_prot_XP_009055625.1_12026%7C33.010%7C2.65e-13%2Clcl%7CNW_008708986.1_prot_XP_009055625.1_12026%7C33.010%7C3.23e-13%2Clcl%7CNW_008708986.1_prot_XP_009055625.1_12026%7C33.010%7C3.23e-13%2Clcl%7CNW_008708986.1_prot_XP_009055625.1_12026%7C32.039%7C3.57e-12%2Clcl%7CNW_008708986.1_prot_XP_009055625.1_12026%7C32.039%7C5.28e-12%2Clcl%7CNW_008708986.1_prot_XP_009055625.1_12026%7C32.039%7C1.35e-11%2Clcl%7CNW_008708986.1_prot_XP_009055625.1_12026%7C33.000%7C1.79e-11%2Clcl%7CNW_008708986.1_prot_XP_009055625.1_12026%7C32.039%7C6.01e-11%2Clcl%7CNW_008708986.1_prot_XP_009055625.1_12026%7C32.632%7C3.15e-09%2CDUF2715%7CPF10895.8%7C0.0081%2CNeuroparsin%7CPF07327.11%7C3.3%2CNeuroparsin%7CPF07327.11%7C6.5%2CGlyco_hydro_10%7CPF00331.20%7C12%2CGlyco_hydro_10%7CPF00331.20%7C28%2CGlyco_hydro_10%7CPF00331.20%7C19%2CGlyco_hydro_10%7CPF00331.20%7C1.4e%2B02%2CStk19%7CPF10494.9%7C12%2CStk19%7CPF10494.9%7C3.1
LSTA.9929.13	transdecoder	five_prime_UTR	3702	3974	.	-	.	ID=LSTA.9929.13.p2.utr5p1;Parent=LSTA.9929.13.p2
LSTA.9929.13	transdecoder	exon	1	3974	.	-	.	ID=LSTA.9929.13.p2.exon1;Parent=LSTA.9929.13.p2
LSTA.9929.13	transdecoder	CDS	3390	3701	.	-	0	ID=cds.LSTA.9929.13.p2;Parent=LSTA.9929.13.p2
LSTA.9929.13	transdecoder	three_prime_UTR	1	3389	.	-	.	ID=LSTA.9929.13.p2.utr3p1;Parent=LSTA.9929.13.p2
LSTA.9929.13	transdecoder	gene	1	3974	.	+	.	ID=GENE.LSTA.9929.13~~LSTA.9929.13.p1;Name=ORF%20type%3Acomplete%20len%3A439%20%28%2B%29%2Cscore%3D95.68%2Clcl%7CNW_004797501.1_prot_XP_005100022.1_12409%7C77.662%7C0.0%2CHist_deacetyl%7CPF00850.19%7C6e-48
LSTA.9929.13	transdecoder	mRNA	1	3974	.	+	.	ID=LSTA.9929.13.p1;Parent=GENE.LSTA.9929.13~~LSTA.9929.13.p1;Name=ORF%20type%3Acomplete%20len%3A439%20%28%2B%29%2Cscore%3D95.68%2Clcl%7CNW_004797501.1_prot_XP_005100022.1_12409%7C77.662%7C0.0%2CHist_deacetyl%7CPF00850.19%7C6e-48
LSTA.9929.13	transdecoder	five_prime_UTR	1	165	.	+	.	ID=LSTA.9929.13.p1.utr5p1;Parent=LSTA.9929.13.p1
LSTA.9929.13	transdecoder	exon	1	3974	.	+	.	ID=LSTA.9929.13.p1.exon1;Parent=LSTA.9929.13.p1
LSTA.9929.13	transdecoder	CDS	166	1482	.	+	0	ID=cds.LSTA.9929.13.p1;Parent=LSTA.9929.13.p1
LSTA.9929.13	transdecoder	three_prime_UTR	1483	3974	.	+	.	ID=LSTA.9929.13.p1.utr3p1;Parent=LSTA.9929.13.p1
LSTA.9929.14	transdecoder	gene	1	3875	.	-	.	ID=GENE.LSTA.9929.14~~LSTA.9929.14.p2;Name=ORF%20type%3Acomplete%20len%3A140%20%28-%29%2Cscore%3D1.95%2Clcl%7CNW_008708986.1_prot_XP_009055625.1_12026%7C32.374%7C2.27e-20%2Clcl%7CNW_008708986.1_prot_XP_009055625.1_12026%7C32.374%7C2.55e-20%2Clcl%7CNW_008708986.1_prot_XP_009055625.1_12026%7C32.374%7C3.11e-20%2Clcl%7CNW_008708986.1_prot_XP_009055625.1_12026%7C32.374%7C6.18e-20%2Clcl%7CNW_008708986.1_prot_XP_009055625.1_12026%7C32.374%7C1.16e-19%2Clcl%7CNW_008708986.1_prot_XP_009055625.1_12026%7C32.353%7C6.44e-18%2Clcl%7CNW_008708986.1_prot_XP_009055625.1_12026%7C31.655%7C8.19e-18%2Clcl%7CNW_008708986.1_prot_XP_009055625.1_12026%7C32.061%7C8.72e-16%2Clcl%7CNW_008708986.1_prot_XP_009055625.1_12026%7C30.435%7C3.52e-13%2CDUF2715%7CPF10895.8%7C1.4%2CDUF2715%7CPF10895.8%7C0.012%2CNeuroparsin%7CPF07327.11%7C3e%2B02%2CNeuroparsin%7CPF07327.11%7C6.4%2CUPF0669%7CPF17065.5%7C20%2CUPF0669%7CPF17065.5%7C4.3e%2B02%2CUPF0669%7CPF17065.5%7C1.3e%2B02%2CUPF0669%7CPF17065.5%7C2.2e%2B02%2CGlyco_hydro_10%7CPF00331.20%7C75%2CGlyco_hydro_10%7CPF00331.20%7C9.6%2CGlyco_hydro_10%7CPF00331.20%7C44%2CGlyco_hydro_10%7CPF00331.20%7C18%2CStk19%7CPF10494.9%7C71%2CStk19%7CPF10494.9%7C5
LSTA.9929.14	transdecoder	mRNA	1	3875	.	-	.	ID=LSTA.9929.14.p2;Parent=GENE.LSTA.9929.14~~LSTA.9929.14.p2;Name=ORF%20type%3Acomplete%20len%3A140%20%28-%29%2Cscore%3D1.95%2Clcl%7CNW_008708986.1_prot_XP_009055625.1_12026%7C32.374%7C2.27e-20%2Clcl%7CNW_008708986.1_prot_XP_009055625.1_12026%7C32.374%7C2.55e-20%2Clcl%7CNW_008708986.1_prot_XP_009055625.1_12026%7C32.374%7C3.11e-20%2Clcl%7CNW_008708986.1_prot_XP_009055625.1_12026%7C32.374%7C6.18e-20%2Clcl%7CNW_008708986.1_prot_XP_009055625.1_12026%7C32.374%7C1.16e-19%2Clcl%7CNW_008708986.1_prot_XP_009055625.1_12026%7C32.353%7C6.44e-18%2Clcl%7CNW_008708986.1_prot_XP_009055625.1_12026%7C31.655%7C8.19e-18%2Clcl%7CNW_008708986.1_prot_XP_009055625.1_12026%7C32.061%7C8.72e-16%2Clcl%7CNW_008708986.1_prot_XP_009055625.1_12026%7C30.435%7C3.52e-13%2CDUF2715%7CPF10895.8%7C1.4%2CDUF2715%7CPF10895.8%7C0.012%2CNeuroparsin%7CPF07327.11%7C3e%2B02%2CNeuroparsin%7CPF07327.11%7C6.4%2CUPF0669%7CPF17065.5%7C20%2CUPF0669%7CPF17065.5%7C4.3e%2B02%2CUPF0669%7CPF17065.5%7C1.3e%2B02%2CUPF0669%7CPF17065.5%7C2.2e%2B02%2CGlyco_hydro_10%7CPF00331.20%7C75%2CGlyco_hydro_10%7CPF00331.20%7C9.6%2CGlyco_hydro_10%7CPF00331.20%7C44%2CGlyco_hydro_10%7CPF00331.20%7C18%2CStk19%7CPF10494.9%7C71%2CStk19%7CPF10494.9%7C5
LSTA.9929.14	transdecoder	five_prime_UTR	3603	3875	.	-	.	ID=LSTA.9929.14.p2.utr5p1;Parent=LSTA.9929.14.p2
LSTA.9929.14	transdecoder	exon	1	3875	.	-	.	ID=LSTA.9929.14.p2.exon1;Parent=LSTA.9929.14.p2
LSTA.9929.14	transdecoder	CDS	3183	3602	.	-	0	ID=cds.LSTA.9929.14.p2;Parent=LSTA.9929.14.p2
LSTA.9929.14	transdecoder	three_prime_UTR	1	3182	.	-	.	ID=LSTA.9929.14.p2.utr3p1;Parent=LSTA.9929.14.p2
LSTA.9929.14	transdecoder	gene	1	3875	.	+	.	ID=GENE.LSTA.9929.14~~LSTA.9929.14.p1;Name=ORF%20type%3Acomplete%20len%3A439%20%28%2B%29%2Cscore%3D95.68%2Clcl%7CNW_004797501.1_prot_XP_005100022.1_12409%7C77.662%7C0.0%2CHist_deacetyl%7CPF00850.19%7C6e-48
LSTA.9929.14	transdecoder	mRNA	1	3875	.	+	.	ID=LSTA.9929.14.p1;Parent=GENE.LSTA.9929.14~~LSTA.9929.14.p1;Name=ORF%20type%3Acomplete%20len%3A439%20%28%2B%29%2Cscore%3D95.68%2Clcl%7CNW_004797501.1_prot_XP_005100022.1_12409%7C77.662%7C0.0%2CHist_deacetyl%7CPF00850.19%7C6e-48
LSTA.9929.14	transdecoder	five_prime_UTR	1	165	.	+	.	ID=LSTA.9929.14.p1.utr5p1;Parent=LSTA.9929.14.p1
LSTA.9929.14	transdecoder	exon	1	3875	.	+	.	ID=LSTA.9929.14.p1.exon1;Parent=LSTA.9929.14.p1
LSTA.9929.14	transdecoder	CDS	166	1482	.	+	0	ID=cds.LSTA.9929.14.p1;Parent=LSTA.9929.14.p1
LSTA.9929.14	transdecoder	three_prime_UTR	1483	3875	.	+	.	ID=LSTA.9929.14.p1.utr3p1;Parent=LSTA.9929.14.p1
LSTA.9929.15	transdecoder	gene	1	3048	.	+	.	ID=GENE.LSTA.9929.15~~LSTA.9929.15.p1;Name=ORF%20type%3Acomplete%20len%3A439%20%28%2B%29%2Cscore%3D95.68%2Clcl%7CNW_004797501.1_prot_XP_005100022.1_12409%7C77.662%7C0.0%2CHist_deacetyl%7CPF00850.19%7C6e-48
LSTA.9929.15	transdecoder	mRNA	1	3048	.	+	.	ID=LSTA.9929.15.p1;Parent=GENE.LSTA.9929.15~~LSTA.9929.15.p1;Name=ORF%20type%3Acomplete%20len%3A439%20%28%2B%29%2Cscore%3D95.68%2Clcl%7CNW_004797501.1_prot_XP_005100022.1_12409%7C77.662%7C0.0%2CHist_deacetyl%7CPF00850.19%7C6e-48
LSTA.9929.15	transdecoder	five_prime_UTR	1	165	.	+	.	ID=LSTA.9929.15.p1.utr5p1;Parent=LSTA.9929.15.p1
LSTA.9929.15	transdecoder	exon	1	3048	.	+	.	ID=LSTA.9929.15.p1.exon1;Parent=LSTA.9929.15.p1
LSTA.9929.15	transdecoder	CDS	166	1482	.	+	0	ID=cds.LSTA.9929.15.p1;Parent=LSTA.9929.15.p1
LSTA.9929.15	transdecoder	three_prime_UTR	1483	3048	.	+	.	ID=LSTA.9929.15.p1.utr3p1;Parent=LSTA.9929.15.p1
LSTA.9929.16	transdecoder	gene	1	3875	.	-	.	ID=GENE.LSTA.9929.16~~LSTA.9929.16.p2;Name=ORF%20type%3Acomplete%20len%3A140%20%28-%29%2Cscore%3D1.95%2Clcl%7CNW_008708986.1_prot_XP_009055625.1_12026%7C32.374%7C2.27e-20%2Clcl%7CNW_008708986.1_prot_XP_009055625.1_12026%7C32.374%7C2.55e-20%2Clcl%7CNW_008708986.1_prot_XP_009055625.1_12026%7C32.374%7C3.11e-20%2Clcl%7CNW_008708986.1_prot_XP_009055625.1_12026%7C32.374%7C6.18e-20%2Clcl%7CNW_008708986.1_prot_XP_009055625.1_12026%7C32.374%7C1.16e-19%2Clcl%7CNW_008708986.1_prot_XP_009055625.1_12026%7C32.353%7C6.44e-18%2Clcl%7CNW_008708986.1_prot_XP_009055625.1_12026%7C31.655%7C8.19e-18%2Clcl%7CNW_008708986.1_prot_XP_009055625.1_12026%7C32.061%7C8.72e-16%2Clcl%7CNW_008708986.1_prot_XP_009055625.1_12026%7C30.435%7C3.52e-13%2CDUF2715%7CPF10895.8%7C1.4%2CDUF2715%7CPF10895.8%7C0.012%2CNeuroparsin%7CPF07327.11%7C3e%2B02%2CNeuroparsin%7CPF07327.11%7C6.4%2CUPF0669%7CPF17065.5%7C20%2CUPF0669%7CPF17065.5%7C4.3e%2B02%2CUPF0669%7CPF17065.5%7C1.3e%2B02%2CUPF0669%7CPF17065.5%7C2.2e%2B02%2CGlyco_hydro_10%7CPF00331.20%7C75%2CGlyco_hydro_10%7CPF00331.20%7C9.6%2CGlyco_hydro_10%7CPF00331.20%7C44%2CGlyco_hydro_10%7CPF00331.20%7C18%2CStk19%7CPF10494.9%7C71%2CStk19%7CPF10494.9%7C5
LSTA.9929.16	transdecoder	mRNA	1	3875	.	-	.	ID=LSTA.9929.16.p2;Parent=GENE.LSTA.9929.16~~LSTA.9929.16.p2;Name=ORF%20type%3Acomplete%20len%3A140%20%28-%29%2Cscore%3D1.95%2Clcl%7CNW_008708986.1_prot_XP_009055625.1_12026%7C32.374%7C2.27e-20%2Clcl%7CNW_008708986.1_prot_XP_009055625.1_12026%7C32.374%7C2.55e-20%2Clcl%7CNW_008708986.1_prot_XP_009055625.1_12026%7C32.374%7C3.11e-20%2Clcl%7CNW_008708986.1_prot_XP_009055625.1_12026%7C32.374%7C6.18e-20%2Clcl%7CNW_008708986.1_prot_XP_009055625.1_12026%7C32.374%7C1.16e-19%2Clcl%7CNW_008708986.1_prot_XP_009055625.1_12026%7C32.353%7C6.44e-18%2Clcl%7CNW_008708986.1_prot_XP_009055625.1_12026%7C31.655%7C8.19e-18%2Clcl%7CNW_008708986.1_prot_XP_009055625.1_12026%7C32.061%7C8.72e-16%2Clcl%7CNW_008708986.1_prot_XP_009055625.1_12026%7C30.435%7C3.52e-13%2CDUF2715%7CPF10895.8%7C1.4%2CDUF2715%7CPF10895.8%7C0.012%2CNeuroparsin%7CPF07327.11%7C3e%2B02%2CNeuroparsin%7CPF07327.11%7C6.4%2CUPF0669%7CPF17065.5%7C20%2CUPF0669%7CPF17065.5%7C4.3e%2B02%2CUPF0669%7CPF17065.5%7C1.3e%2B02%2CUPF0669%7CPF17065.5%7C2.2e%2B02%2CGlyco_hydro_10%7CPF00331.20%7C75%2CGlyco_hydro_10%7CPF00331.20%7C9.6%2CGlyco_hydro_10%7CPF00331.20%7C44%2CGlyco_hydro_10%7CPF00331.20%7C18%2CStk19%7CPF10494.9%7C71%2CStk19%7CPF10494.9%7C5
LSTA.9929.16	transdecoder	five_prime_UTR	3603	3875	.	-	.	ID=LSTA.9929.16.p2.utr5p1;Parent=LSTA.9929.16.p2
LSTA.9929.16	transdecoder	exon	1	3875	.	-	.	ID=LSTA.9929.16.p2.exon1;Parent=LSTA.9929.16.p2
LSTA.9929.16	transdecoder	CDS	3183	3602	.	-	0	ID=cds.LSTA.9929.16.p2;Parent=LSTA.9929.16.p2
LSTA.9929.16	transdecoder	three_prime_UTR	1	3182	.	-	.	ID=LSTA.9929.16.p2.utr3p1;Parent=LSTA.9929.16.p2
LSTA.9929.16	transdecoder	gene	1	3875	.	+	.	ID=GENE.LSTA.9929.16~~LSTA.9929.16.p1;Name=ORF%20type%3Acomplete%20len%3A439%20%28%2B%29%2Cscore%3D95.68%2Clcl%7CNW_004797501.1_prot_XP_005100022.1_12409%7C77.662%7C0.0%2CHist_deacetyl%7CPF00850.19%7C6e-48
LSTA.9929.16	transdecoder	mRNA	1	3875	.	+	.	ID=LSTA.9929.16.p1;Parent=GENE.LSTA.9929.16~~LSTA.9929.16.p1;Name=ORF%20type%3Acomplete%20len%3A439%20%28%2B%29%2Cscore%3D95.68%2Clcl%7CNW_004797501.1_prot_XP_005100022.1_12409%7C77.662%7C0.0%2CHist_deacetyl%7CPF00850.19%7C6e-48
LSTA.9929.16	transdecoder	five_prime_UTR	1	165	.	+	.	ID=LSTA.9929.16.p1.utr5p1;Parent=LSTA.9929.16.p1
LSTA.9929.16	transdecoder	exon	1	3875	.	+	.	ID=LSTA.9929.16.p1.exon1;Parent=LSTA.9929.16.p1
LSTA.9929.16	transdecoder	CDS	166	1482	.	+	0	ID=cds.LSTA.9929.16.p1;Parent=LSTA.9929.16.p1
LSTA.9929.16	transdecoder	three_prime_UTR	1483	3875	.	+	.	ID=LSTA.9929.16.p1.utr3p1;Parent=LSTA.9929.16.p1
LSTA.9929.17	transdecoder	gene	1	3968	.	+	.	ID=GENE.LSTA.9929.17~~LSTA.9929.17.p1;Name=ORF%20type%3Acomplete%20len%3A439%20%28%2B%29%2Cscore%3D95.68%2Clcl%7CNW_004797501.1_prot_XP_005100022.1_12409%7C77.662%7C0.0%2CHist_deacetyl%7CPF00850.19%7C6e-48
LSTA.9929.17	transdecoder	mRNA	1	3968	.	+	.	ID=LSTA.9929.17.p1;Parent=GENE.LSTA.9929.17~~LSTA.9929.17.p1;Name=ORF%20type%3Acomplete%20len%3A439%20%28%2B%29%2Cscore%3D95.68%2Clcl%7CNW_004797501.1_prot_XP_005100022.1_12409%7C77.662%7C0.0%2CHist_deacetyl%7CPF00850.19%7C6e-48
LSTA.9929.17	transdecoder	five_prime_UTR	1	165	.	+	.	ID=LSTA.9929.17.p1.utr5p1;Parent=LSTA.9929.17.p1
LSTA.9929.17	transdecoder	exon	1	3968	.	+	.	ID=LSTA.9929.17.p1.exon1;Parent=LSTA.9929.17.p1
LSTA.9929.17	transdecoder	CDS	166	1482	.	+	0	ID=cds.LSTA.9929.17.p1;Parent=LSTA.9929.17.p1
LSTA.9929.17	transdecoder	three_prime_UTR	1483	3968	.	+	.	ID=LSTA.9929.17.p1.utr3p1;Parent=LSTA.9929.17.p1
LSTA.9929.17	transdecoder	gene	1	3968	.	-	.	ID=GENE.LSTA.9929.17~~LSTA.9929.17.p2;Name=ORF%20type%3Acomplete%20len%3A116%20%28-%29%2Cscore%3D1.62%2Clcl%7CNW_008708986.1_prot_XP_009055625.1_12026%7C32.174%7C2.73e-15%2Clcl%7CNW_008708986.1_prot_XP_009055625.1_12026%7C32.174%7C3.26e-15%2Clcl%7CNW_008708986.1_prot_XP_009055625.1_12026%7C32.174%7C3.29e-15%2Clcl%7CNW_008708986.1_prot_XP_009055625.1_12026%7C32.174%7C5.26e-15%2Clcl%7CNW_008708986.1_prot_XP_009055625.1_12026%7C32.174%7C9.61e-15%2Clcl%7CNW_008708986.1_prot_XP_009055625.1_12026%7C31.304%7C2.12e-14%2Clcl%7CNW_008708986.1_prot_XP_009055625.1_12026%7C31.304%7C5.39e-14%2Clcl%7CNW_008708986.1_prot_XP_009055625.1_12026%7C32.143%7C1.26e-13%2Clcl%7CNW_008708986.1_prot_XP_009055625.1_12026%7C31.304%7C4.33e-12%2Clcl%7CNW_008708986.1_prot_XP_009055625.1_12026%7C31.776%7C5.78e-11%2CDUF2715%7CPF10895.8%7C0.015%2CNeuroparsin%7CPF07327.11%7C5.9%2CNeuroparsin%7CPF07327.11%7C15%2CNeuroparsin%7CPF07327.11%7C4.1%2CGlyco_hydro_10%7CPF00331.20%7C15%2CGlyco_hydro_10%7CPF00331.20%7C7.8%2CGlyco_hydro_10%7CPF00331.20%7C18%2CStk19%7CPF10494.9%7C14
LSTA.9929.17	transdecoder	mRNA	1	3968	.	-	.	ID=LSTA.9929.17.p2;Parent=GENE.LSTA.9929.17~~LSTA.9929.17.p2;Name=ORF%20type%3Acomplete%20len%3A116%20%28-%29%2Cscore%3D1.62%2Clcl%7CNW_008708986.1_prot_XP_009055625.1_12026%7C32.174%7C2.73e-15%2Clcl%7CNW_008708986.1_prot_XP_009055625.1_12026%7C32.174%7C3.26e-15%2Clcl%7CNW_008708986.1_prot_XP_009055625.1_12026%7C32.174%7C3.29e-15%2Clcl%7CNW_008708986.1_prot_XP_009055625.1_12026%7C32.174%7C5.26e-15%2Clcl%7CNW_008708986.1_prot_XP_009055625.1_12026%7C32.174%7C9.61e-15%2Clcl%7CNW_008708986.1_prot_XP_009055625.1_12026%7C31.304%7C2.12e-14%2Clcl%7CNW_008708986.1_prot_XP_009055625.1_12026%7C31.304%7C5.39e-14%2Clcl%7CNW_008708986.1_prot_XP_009055625.1_12026%7C32.143%7C1.26e-13%2Clcl%7CNW_008708986.1_prot_XP_009055625.1_12026%7C31.304%7C4.33e-12%2Clcl%7CNW_008708986.1_prot_XP_009055625.1_12026%7C31.776%7C5.78e-11%2CDUF2715%7CPF10895.8%7C0.015%2CNeuroparsin%7CPF07327.11%7C5.9%2CNeuroparsin%7CPF07327.11%7C15%2CNeuroparsin%7CPF07327.11%7C4.1%2CGlyco_hydro_10%7CPF00331.20%7C15%2CGlyco_hydro_10%7CPF00331.20%7C7.8%2CGlyco_hydro_10%7CPF00331.20%7C18%2CStk19%7CPF10494.9%7C14
LSTA.9929.17	transdecoder	five_prime_UTR	3696	3968	.	-	.	ID=LSTA.9929.17.p2.utr5p1;Parent=LSTA.9929.17.p2
LSTA.9929.17	transdecoder	exon	1	3968	.	-	.	ID=LSTA.9929.17.p2.exon1;Parent=LSTA.9929.17.p2
LSTA.9929.17	transdecoder	CDS	3348	3695	.	-	0	ID=cds.LSTA.9929.17.p2;Parent=LSTA.9929.17.p2
LSTA.9929.17	transdecoder	three_prime_UTR	1	3347	.	-	.	ID=LSTA.9929.17.p2.utr3p1;Parent=LSTA.9929.17.p2
LSTA.9929.18	transdecoder	gene	1	4079	.	+	.	ID=GENE.LSTA.9929.18~~LSTA.9929.18.p1;Name=ORF%20type%3Acomplete%20len%3A439%20%28%2B%29%2Cscore%3D95.68%2Clcl%7CNW_004797501.1_prot_XP_005100022.1_12409%7C77.662%7C0.0%2CHist_deacetyl%7CPF00850.19%7C6e-48
LSTA.9929.18	transdecoder	mRNA	1	4079	.	+	.	ID=LSTA.9929.18.p1;Parent=GENE.LSTA.9929.18~~LSTA.9929.18.p1;Name=ORF%20type%3Acomplete%20len%3A439%20%28%2B%29%2Cscore%3D95.68%2Clcl%7CNW_004797501.1_prot_XP_005100022.1_12409%7C77.662%7C0.0%2CHist_deacetyl%7CPF00850.19%7C6e-48
LSTA.9929.18	transdecoder	five_prime_UTR	1	165	.	+	.	ID=LSTA.9929.18.p1.utr5p1;Parent=LSTA.9929.18.p1
LSTA.9929.18	transdecoder	exon	1	4079	.	+	.	ID=LSTA.9929.18.p1.exon1;Parent=LSTA.9929.18.p1
LSTA.9929.18	transdecoder	CDS	166	1482	.	+	0	ID=cds.LSTA.9929.18.p1;Parent=LSTA.9929.18.p1
LSTA.9929.18	transdecoder	three_prime_UTR	1483	4079	.	+	.	ID=LSTA.9929.18.p1.utr3p1;Parent=LSTA.9929.18.p1
LSTA.9929.18	transdecoder	gene	1	4079	.	-	.	ID=GENE.LSTA.9929.18~~LSTA.9929.18.p2;Name=ORF%20type%3Acomplete%20len%3A116%20%28-%29%2Cscore%3D0.88%2Clcl%7CNW_008708986.1_prot_XP_009055625.1_12026%7C33.043%7C5.76e-16%2Clcl%7CNW_008708986.1_prot_XP_009055625.1_12026%7C33.043%7C6.88e-16%2Clcl%7CNW_008708986.1_prot_XP_009055625.1_12026%7C33.043%7C7.10e-16%2Clcl%7CNW_008708986.1_prot_XP_009055625.1_12026%7C33.043%7C1.74e-15%2Clcl%7CNW_008708986.1_prot_XP_009055625.1_12026%7C33.043%7C2.12e-15%2Clcl%7CNW_008708986.1_prot_XP_009055625.1_12026%7C32.174%7C7.11e-15%2Clcl%7CNW_008708986.1_prot_XP_009055625.1_12026%7C32.174%7C1.83e-14%2Clcl%7CNW_008708986.1_prot_XP_009055625.1_12026%7C33.036%7C2.83e-14%2Clcl%7CNW_008708986.1_prot_XP_009055625.1_12026%7C32.174%7C9.53e-13%2Clcl%7CNW_008708986.1_prot_XP_009055625.1_12026%7C32.710%7C1.75e-11%2CDUF2715%7CPF10895.8%7C0.0058%2CNeuroparsin%7CPF07327.11%7C13%2CNeuroparsin%7CPF07327.11%7C5.5%2CGlyco_hydro_10%7CPF00331.20%7C15%2CGlyco_hydro_10%7CPF00331.20%7C4.7%2CGlyco_hydro_10%7CPF00331.20%7C30%2CGlyco_hydro_10%7CPF00331.20%7C16%2CGlyco_hydro_10%7CPF00331.20%7C1.5e%2B02%2CStk19%7CPF10494.9%7C14%2CStk19%7CPF10494.9%7C4.1
LSTA.9929.18	transdecoder	mRNA	1	4079	.	-	.	ID=LSTA.9929.18.p2;Parent=GENE.LSTA.9929.18~~LSTA.9929.18.p2;Name=ORF%20type%3Acomplete%20len%3A116%20%28-%29%2Cscore%3D0.88%2Clcl%7CNW_008708986.1_prot_XP_009055625.1_12026%7C33.043%7C5.76e-16%2Clcl%7CNW_008708986.1_prot_XP_009055625.1_12026%7C33.043%7C6.88e-16%2Clcl%7CNW_008708986.1_prot_XP_009055625.1_12026%7C33.043%7C7.10e-16%2Clcl%7CNW_008708986.1_prot_XP_009055625.1_12026%7C33.043%7C1.74e-15%2Clcl%7CNW_008708986.1_prot_XP_009055625.1_12026%7C33.043%7C2.12e-15%2Clcl%7CNW_008708986.1_prot_XP_009055625.1_12026%7C32.174%7C7.11e-15%2Clcl%7CNW_008708986.1_prot_XP_009055625.1_12026%7C32.174%7C1.83e-14%2Clcl%7CNW_008708986.1_prot_XP_009055625.1_12026%7C33.036%7C2.83e-14%2Clcl%7CNW_008708986.1_prot_XP_009055625.1_12026%7C32.174%7C9.53e-13%2Clcl%7CNW_008708986.1_prot_XP_009055625.1_12026%7C32.710%7C1.75e-11%2CDUF2715%7CPF10895.8%7C0.0058%2CNeuroparsin%7CPF07327.11%7C13%2CNeuroparsin%7CPF07327.11%7C5.5%2CGlyco_hydro_10%7CPF00331.20%7C15%2CGlyco_hydro_10%7CPF00331.20%7C4.7%2CGlyco_hydro_10%7CPF00331.20%7C30%2CGlyco_hydro_10%7CPF00331.20%7C16%2CGlyco_hydro_10%7CPF00331.20%7C1.5e%2B02%2CStk19%7CPF10494.9%7C14%2CStk19%7CPF10494.9%7C4.1
LSTA.9929.18	transdecoder	five_prime_UTR	3807	4079	.	-	.	ID=LSTA.9929.18.p2.utr5p1;Parent=LSTA.9929.18.p2
LSTA.9929.18	transdecoder	exon	1	4079	.	-	.	ID=LSTA.9929.18.p2.exon1;Parent=LSTA.9929.18.p2
LSTA.9929.18	transdecoder	CDS	3459	3806	.	-	0	ID=cds.LSTA.9929.18.p2;Parent=LSTA.9929.18.p2
LSTA.9929.18	transdecoder	three_prime_UTR	1	3458	.	-	.	ID=LSTA.9929.18.p2.utr3p1;Parent=LSTA.9929.18.p2
LSTA.9929.19	transdecoder	gene	1	3125	.	+	.	ID=GENE.LSTA.9929.19~~LSTA.9929.19.p1;Name=ORF%20type%3Acomplete%20len%3A439%20%28%2B%29%2Cscore%3D95.68%2Clcl%7CNW_004797501.1_prot_XP_005100022.1_12409%7C77.662%7C0.0%2CHist_deacetyl%7CPF00850.19%7C6e-48
LSTA.9929.19	transdecoder	mRNA	1	3125	.	+	.	ID=LSTA.9929.19.p1;Parent=GENE.LSTA.9929.19~~LSTA.9929.19.p1;Name=ORF%20type%3Acomplete%20len%3A439%20%28%2B%29%2Cscore%3D95.68%2Clcl%7CNW_004797501.1_prot_XP_005100022.1_12409%7C77.662%7C0.0%2CHist_deacetyl%7CPF00850.19%7C6e-48
LSTA.9929.19	transdecoder	five_prime_UTR	1	140	.	+	.	ID=LSTA.9929.19.p1.utr5p1;Parent=LSTA.9929.19.p1
LSTA.9929.19	transdecoder	exon	1	3125	.	+	.	ID=LSTA.9929.19.p1.exon1;Parent=LSTA.9929.19.p1
LSTA.9929.19	transdecoder	CDS	141	1457	.	+	0	ID=cds.LSTA.9929.19.p1;Parent=LSTA.9929.19.p1
LSTA.9929.19	transdecoder	three_prime_UTR	1458	3125	.	+	.	ID=LSTA.9929.19.p1.utr3p1;Parent=LSTA.9929.19.p1
LSTA.9929.2	transdecoder	gene	1	4223	.	-	.	ID=GENE.LSTA.9929.2~~LSTA.9929.2.p2;Name=ORF%20type%3Acomplete%20len%3A150%20%28-%29%2Cscore%3D55.97%2Clcl%7CNC_043001.1_prot_XP_029636234.1_6004%7C25.517%7C1.53e-30%2Clcl%7CNC_043001.1_prot_XP_029636234.1_6004%7C25.170%7C2.32e-30%2Clcl%7CNC_043001.1_prot_XP_029636234.1_6004%7C25.170%7C2.32e-30%2Clcl%7CNC_043001.1_prot_XP_029636234.1_6004%7C25.170%7C3.25e-30%2Clcl%7CNC_043001.1_prot_XP_029636234.1_6004%7C25.342%7C3.73e-30%2Clcl%7CNC_043001.1_prot_XP_029636234.1_6004%7C25.170%7C4.44e-30%2Clcl%7CNC_043001.1_prot_XP_029636234.1_6004%7C25.170%7C4.53e-30%2CDUF4911%7CPF16256.5%7C5.8e%2B02%2CDUF4911%7CPF16256.5%7C1.3e%2B02%2CDUF4911%7CPF16256.5%7C1.6e%2B02%2CDUF4911%7CPF16256.5%7C2.9e%2B02%2CDUF4911%7CPF16256.5%7C4e%2B02%2CDUF4911%7CPF16256.5%7C79%2CDUF4911%7CPF16256.5%7C1.4e%2B02%2CDUF4223%7CPF13978.6%7C72%2CDUF4223%7CPF13978.6%7C27%2CDUF4223%7CPF13978.6%7C2.9e%2B03%2CDUF4223%7CPF13978.6%7C53%2Czf-C3Hc3H%7CPF13891.6%7C75%2Czf-C3Hc3H%7CPF13891.6%7C81%2Czf-C3Hc3H%7CPF13891.6%7C2e%2B02%2Czf-C3Hc3H%7CPF13891.6%7C75%2Czf-C3Hc3H%7CPF13891.6%7C94%2Czf-C3Hc3H%7CPF13891.6%7C74%2Czf-C3Hc3H%7CPF13891.6%7C24%2Czf-C3Hc3H%7CPF13891.6%7C6%2CApolipoprotein%7CPF01442.18%7C0.073%2CBaculo_LEF-10%7CPF07206.11%7C11%2CBaculo_LEF-10%7CPF07206.11%7C54%2CBaculo_LEF-10%7CPF07206.11%7C55%2CBaculo_LEF-10%7CPF07206.11%7C28%2CBaculo_LEF-10%7CPF07206.11%7C99%2CDUF4342%7CPF14242.6%7C4.2e%2B02%2CDUF4342%7CPF14242.6%7C90%2CDUF4342%7CPF14242.6%7C1.1e%2B02%2CDUF4342%7CPF14242.6%7C1e%2B02%2CDUF4342%7CPF14242.6%7C12%2CCDKN3%7CPF05706.12%7C59%2CCDKN3%7CPF05706.12%7C1.9e%2B02%2CCDKN3%7CPF05706.12%7C75%2CCDKN3%7CPF05706.12%7C5.2
LSTA.9929.2	transdecoder	mRNA	1	4223	.	-	.	ID=LSTA.9929.2.p2;Parent=GENE.LSTA.9929.2~~LSTA.9929.2.p2;Name=ORF%20type%3Acomplete%20len%3A150%20%28-%29%2Cscore%3D55.97%2Clcl%7CNC_043001.1_prot_XP_029636234.1_6004%7C25.517%7C1.53e-30%2Clcl%7CNC_043001.1_prot_XP_029636234.1_6004%7C25.170%7C2.32e-30%2Clcl%7CNC_043001.1_prot_XP_029636234.1_6004%7C25.170%7C2.32e-30%2Clcl%7CNC_043001.1_prot_XP_029636234.1_6004%7C25.170%7C3.25e-30%2Clcl%7CNC_043001.1_prot_XP_029636234.1_6004%7C25.342%7C3.73e-30%2Clcl%7CNC_043001.1_prot_XP_029636234.1_6004%7C25.170%7C4.44e-30%2Clcl%7CNC_043001.1_prot_XP_029636234.1_6004%7C25.170%7C4.53e-30%2CDUF4911%7CPF16256.5%7C5.8e%2B02%2CDUF4911%7CPF16256.5%7C1.3e%2B02%2CDUF4911%7CPF16256.5%7C1.6e%2B02%2CDUF4911%7CPF16256.5%7C2.9e%2B02%2CDUF4911%7CPF16256.5%7C4e%2B02%2CDUF4911%7CPF16256.5%7C79%2CDUF4911%7CPF16256.5%7C1.4e%2B02%2CDUF4223%7CPF13978.6%7C72%2CDUF4223%7CPF13978.6%7C27%2CDUF4223%7CPF13978.6%7C2.9e%2B03%2CDUF4223%7CPF13978.6%7C53%2Czf-C3Hc3H%7CPF13891.6%7C75%2Czf-C3Hc3H%7CPF13891.6%7C81%2Czf-C3Hc3H%7CPF13891.6%7C2e%2B02%2Czf-C3Hc3H%7CPF13891.6%7C75%2Czf-C3Hc3H%7CPF13891.6%7C94%2Czf-C3Hc3H%7CPF13891.6%7C74%2Czf-C3Hc3H%7CPF13891.6%7C24%2Czf-C3Hc3H%7CPF13891.6%7C6%2CApolipoprotein%7CPF01442.18%7C0.073%2CBaculo_LEF-10%7CPF07206.11%7C11%2CBaculo_LEF-10%7CPF07206.11%7C54%2CBaculo_LEF-10%7CPF07206.11%7C55%2CBaculo_LEF-10%7CPF07206.11%7C28%2CBaculo_LEF-10%7CPF07206.11%7C99%2CDUF4342%7CPF14242.6%7C4.2e%2B02%2CDUF4342%7CPF14242.6%7C90%2CDUF4342%7CPF14242.6%7C1.1e%2B02%2CDUF4342%7CPF14242.6%7C1e%2B02%2CDUF4342%7CPF14242.6%7C12%2CCDKN3%7CPF05706.12%7C59%2CCDKN3%7CPF05706.12%7C1.9e%2B02%2CCDKN3%7CPF05706.12%7C75%2CCDKN3%7CPF05706.12%7C5.2
LSTA.9929.2	transdecoder	five_prime_UTR	2132	4223	.	-	.	ID=LSTA.9929.2.p2.utr5p1;Parent=LSTA.9929.2.p2
LSTA.9929.2	transdecoder	exon	1	4223	.	-	.	ID=LSTA.9929.2.p2.exon1;Parent=LSTA.9929.2.p2
LSTA.9929.2	transdecoder	CDS	1682	2131	.	-	0	ID=cds.LSTA.9929.2.p2;Parent=LSTA.9929.2.p2
LSTA.9929.2	transdecoder	three_prime_UTR	1	1681	.	-	.	ID=LSTA.9929.2.p2.utr3p1;Parent=LSTA.9929.2.p2
LSTA.9929.2	transdecoder	gene	1	4223	.	+	.	ID=GENE.LSTA.9929.2~~LSTA.9929.2.p1;Name=ORF%20type%3Acomplete%20len%3A439%20%28%2B%29%2Cscore%3D95.68%2Clcl%7CNW_004797501.1_prot_XP_005100022.1_12409%7C77.662%7C0.0%2CHist_deacetyl%7CPF00850.19%7C6e-48
LSTA.9929.2	transdecoder	mRNA	1	4223	.	+	.	ID=LSTA.9929.2.p1;Parent=GENE.LSTA.9929.2~~LSTA.9929.2.p1;Name=ORF%20type%3Acomplete%20len%3A439%20%28%2B%29%2Cscore%3D95.68%2Clcl%7CNW_004797501.1_prot_XP_005100022.1_12409%7C77.662%7C0.0%2CHist_deacetyl%7CPF00850.19%7C6e-48
LSTA.9929.2	transdecoder	five_prime_UTR	1	180	.	+	.	ID=LSTA.9929.2.p1.utr5p1;Parent=LSTA.9929.2.p1
LSTA.9929.2	transdecoder	exon	1	4223	.	+	.	ID=LSTA.9929.2.p1.exon1;Parent=LSTA.9929.2.p1
LSTA.9929.2	transdecoder	CDS	181	1497	.	+	0	ID=cds.LSTA.9929.2.p1;Parent=LSTA.9929.2.p1
LSTA.9929.2	transdecoder	three_prime_UTR	1498	4223	.	+	.	ID=LSTA.9929.2.p1.utr3p1;Parent=LSTA.9929.2.p1
LSTA.9929.2	transdecoder	gene	1	4223	.	-	.	ID=GENE.LSTA.9929.2~~LSTA.9929.2.p3;Name=ORF%20type%3Acomplete%20len%3A140%20%28-%29%2Cscore%3D1.95%2Clcl%7CNW_008708986.1_prot_XP_009055625.1_12026%7C32.374%7C2.27e-20%2Clcl%7CNW_008708986.1_prot_XP_009055625.1_12026%7C32.374%7C2.55e-20%2Clcl%7CNW_008708986.1_prot_XP_009055625.1_12026%7C32.374%7C3.11e-20%2Clcl%7CNW_008708986.1_prot_XP_009055625.1_12026%7C32.374%7C6.18e-20%2Clcl%7CNW_008708986.1_prot_XP_009055625.1_12026%7C32.374%7C1.16e-19%2Clcl%7CNW_008708986.1_prot_XP_009055625.1_12026%7C32.353%7C6.44e-18%2Clcl%7CNW_008708986.1_prot_XP_009055625.1_12026%7C31.655%7C8.19e-18%2Clcl%7CNW_008708986.1_prot_XP_009055625.1_12026%7C32.061%7C8.72e-16%2Clcl%7CNW_008708986.1_prot_XP_009055625.1_12026%7C30.435%7C3.52e-13%2CDUF2715%7CPF10895.8%7C1.4%2CDUF2715%7CPF10895.8%7C0.012%2CNeuroparsin%7CPF07327.11%7C3e%2B02%2CNeuroparsin%7CPF07327.11%7C6.4%2CUPF0669%7CPF17065.5%7C20%2CUPF0669%7CPF17065.5%7C4.3e%2B02%2CUPF0669%7CPF17065.5%7C1.3e%2B02%2CUPF0669%7CPF17065.5%7C2.2e%2B02%2CGlyco_hydro_10%7CPF00331.20%7C75%2CGlyco_hydro_10%7CPF00331.20%7C9.6%2CGlyco_hydro_10%7CPF00331.20%7C44%2CGlyco_hydro_10%7CPF00331.20%7C18%2CStk19%7CPF10494.9%7C71%2CStk19%7CPF10494.9%7C5
LSTA.9929.2	transdecoder	mRNA	1	4223	.	-	.	ID=LSTA.9929.2.p3;Parent=GENE.LSTA.9929.2~~LSTA.9929.2.p3;Name=ORF%20type%3Acomplete%20len%3A140%20%28-%29%2Cscore%3D1.95%2Clcl%7CNW_008708986.1_prot_XP_009055625.1_12026%7C32.374%7C2.27e-20%2Clcl%7CNW_008708986.1_prot_XP_009055625.1_12026%7C32.374%7C2.55e-20%2Clcl%7CNW_008708986.1_prot_XP_009055625.1_12026%7C32.374%7C3.11e-20%2Clcl%7CNW_008708986.1_prot_XP_009055625.1_12026%7C32.374%7C6.18e-20%2Clcl%7CNW_008708986.1_prot_XP_009055625.1_12026%7C32.374%7C1.16e-19%2Clcl%7CNW_008708986.1_prot_XP_009055625.1_12026%7C32.353%7C6.44e-18%2Clcl%7CNW_008708986.1_prot_XP_009055625.1_12026%7C31.655%7C8.19e-18%2Clcl%7CNW_008708986.1_prot_XP_009055625.1_12026%7C32.061%7C8.72e-16%2Clcl%7CNW_008708986.1_prot_XP_009055625.1_12026%7C30.435%7C3.52e-13%2CDUF2715%7CPF10895.8%7C1.4%2CDUF2715%7CPF10895.8%7C0.012%2CNeuroparsin%7CPF07327.11%7C3e%2B02%2CNeuroparsin%7CPF07327.11%7C6.4%2CUPF0669%7CPF17065.5%7C20%2CUPF0669%7CPF17065.5%7C4.3e%2B02%2CUPF0669%7CPF17065.5%7C1.3e%2B02%2CUPF0669%7CPF17065.5%7C2.2e%2B02%2CGlyco_hydro_10%7CPF00331.20%7C75%2CGlyco_hydro_10%7CPF00331.20%7C9.6%2CGlyco_hydro_10%7CPF00331.20%7C44%2CGlyco_hydro_10%7CPF00331.20%7C18%2CStk19%7CPF10494.9%7C71%2CStk19%7CPF10494.9%7C5
LSTA.9929.2	transdecoder	five_prime_UTR	3951	4223	.	-	.	ID=LSTA.9929.2.p3.utr5p1;Parent=LSTA.9929.2.p3
LSTA.9929.2	transdecoder	exon	1	4223	.	-	.	ID=LSTA.9929.2.p3.exon1;Parent=LSTA.9929.2.p3
LSTA.9929.2	transdecoder	CDS	3531	3950	.	-	0	ID=cds.LSTA.9929.2.p3;Parent=LSTA.9929.2.p3
LSTA.9929.2	transdecoder	three_prime_UTR	1	3530	.	-	.	ID=LSTA.9929.2.p3.utr3p1;Parent=LSTA.9929.2.p3
LSTA.9929.20	transdecoder	gene	1	3689	.	+	.	ID=GENE.LSTA.9929.20~~LSTA.9929.20.p1;Name=ORF%20type%3Acomplete%20len%3A449%20%28%2B%29%2Cscore%3D97.77%2Clcl%7CNW_004797501.1_prot_XP_012938882.1_12408%7C78.228%7C0.0%2CHist_deacetyl%7CPF00850.19%7C1.8e-48
LSTA.9929.20	transdecoder	mRNA	1	3689	.	+	.	ID=LSTA.9929.20.p1;Parent=GENE.LSTA.9929.20~~LSTA.9929.20.p1;Name=ORF%20type%3Acomplete%20len%3A449%20%28%2B%29%2Cscore%3D97.77%2Clcl%7CNW_004797501.1_prot_XP_012938882.1_12408%7C78.228%7C0.0%2CHist_deacetyl%7CPF00850.19%7C1.8e-48
LSTA.9929.20	transdecoder	five_prime_UTR	1	638	.	+	.	ID=LSTA.9929.20.p1.utr5p1;Parent=LSTA.9929.20.p1
LSTA.9929.20	transdecoder	exon	1	3689	.	+	.	ID=LSTA.9929.20.p1.exon1;Parent=LSTA.9929.20.p1
LSTA.9929.20	transdecoder	CDS	639	1985	.	+	0	ID=cds.LSTA.9929.20.p1;Parent=LSTA.9929.20.p1
LSTA.9929.20	transdecoder	three_prime_UTR	1986	3689	.	+	.	ID=LSTA.9929.20.p1.utr3p1;Parent=LSTA.9929.20.p1
LSTA.9929.21	transdecoder	gene	1	4356	.	+	.	ID=GENE.LSTA.9929.21~~LSTA.9929.21.p1;Name=ORF%20type%3Acomplete%20len%3A439%20%28%2B%29%2Cscore%3D95.68%2Clcl%7CNW_004797501.1_prot_XP_005100022.1_12409%7C77.662%7C0.0%2CHist_deacetyl%7CPF00850.19%7C6e-48
LSTA.9929.21	transdecoder	mRNA	1	4356	.	+	.	ID=LSTA.9929.21.p1;Parent=GENE.LSTA.9929.21~~LSTA.9929.21.p1;Name=ORF%20type%3Acomplete%20len%3A439%20%28%2B%29%2Cscore%3D95.68%2Clcl%7CNW_004797501.1_prot_XP_005100022.1_12409%7C77.662%7C0.0%2CHist_deacetyl%7CPF00850.19%7C6e-48
LSTA.9929.21	transdecoder	five_prime_UTR	1	616	.	+	.	ID=LSTA.9929.21.p1.utr5p1;Parent=LSTA.9929.21.p1
LSTA.9929.21	transdecoder	exon	1	4356	.	+	.	ID=LSTA.9929.21.p1.exon1;Parent=LSTA.9929.21.p1
LSTA.9929.21	transdecoder	CDS	617	1933	.	+	0	ID=cds.LSTA.9929.21.p1;Parent=LSTA.9929.21.p1
LSTA.9929.21	transdecoder	three_prime_UTR	1934	4356	.	+	.	ID=LSTA.9929.21.p1.utr3p1;Parent=LSTA.9929.21.p1
LSTA.9929.21	transdecoder	gene	1	4356	.	-	.	ID=GENE.LSTA.9929.21~~LSTA.9929.21.p2;Name=ORF%20type%3Acomplete%20len%3A104%20%28-%29%2Cscore%3D0.72%2Clcl%7CNW_008708986.1_prot_XP_009055625.1_12026%7C33.010%7C7.41e-14%2Clcl%7CNW_008708986.1_prot_XP_009055625.1_12026%7C33.010%7C8.75e-14%2Clcl%7CNW_008708986.1_prot_XP_009055625.1_12026%7C33.010%7C2.65e-13%2Clcl%7CNW_008708986.1_prot_XP_009055625.1_12026%7C33.010%7C3.23e-13%2Clcl%7CNW_008708986.1_prot_XP_009055625.1_12026%7C33.010%7C3.23e-13%2Clcl%7CNW_008708986.1_prot_XP_009055625.1_12026%7C32.039%7C3.57e-12%2Clcl%7CNW_008708986.1_prot_XP_009055625.1_12026%7C32.039%7C5.28e-12%2Clcl%7CNW_008708986.1_prot_XP_009055625.1_12026%7C32.039%7C1.35e-11%2Clcl%7CNW_008708986.1_prot_XP_009055625.1_12026%7C33.000%7C1.79e-11%2Clcl%7CNW_008708986.1_prot_XP_009055625.1_12026%7C32.039%7C6.01e-11%2Clcl%7CNW_008708986.1_prot_XP_009055625.1_12026%7C32.632%7C3.15e-09%2CDUF2715%7CPF10895.8%7C0.0081%2CNeuroparsin%7CPF07327.11%7C3.3%2CNeuroparsin%7CPF07327.11%7C6.5%2CGlyco_hydro_10%7CPF00331.20%7C12%2CGlyco_hydro_10%7CPF00331.20%7C28%2CGlyco_hydro_10%7CPF00331.20%7C19%2CGlyco_hydro_10%7CPF00331.20%7C1.4e%2B02%2CStk19%7CPF10494.9%7C12%2CStk19%7CPF10494.9%7C3.1
LSTA.9929.21	transdecoder	mRNA	1	4356	.	-	.	ID=LSTA.9929.21.p2;Parent=GENE.LSTA.9929.21~~LSTA.9929.21.p2;Name=ORF%20type%3Acomplete%20len%3A104%20%28-%29%2Cscore%3D0.72%2Clcl%7CNW_008708986.1_prot_XP_009055625.1_12026%7C33.010%7C7.41e-14%2Clcl%7CNW_008708986.1_prot_XP_009055625.1_12026%7C33.010%7C8.75e-14%2Clcl%7CNW_008708986.1_prot_XP_009055625.1_12026%7C33.010%7C2.65e-13%2Clcl%7CNW_008708986.1_prot_XP_009055625.1_12026%7C33.010%7C3.23e-13%2Clcl%7CNW_008708986.1_prot_XP_009055625.1_12026%7C33.010%7C3.23e-13%2Clcl%7CNW_008708986.1_prot_XP_009055625.1_12026%7C32.039%7C3.57e-12%2Clcl%7CNW_008708986.1_prot_XP_009055625.1_12026%7C32.039%7C5.28e-12%2Clcl%7CNW_008708986.1_prot_XP_009055625.1_12026%7C32.039%7C1.35e-11%2Clcl%7CNW_008708986.1_prot_XP_009055625.1_12026%7C33.000%7C1.79e-11%2Clcl%7CNW_008708986.1_prot_XP_009055625.1_12026%7C32.039%7C6.01e-11%2Clcl%7CNW_008708986.1_prot_XP_009055625.1_12026%7C32.632%7C3.15e-09%2CDUF2715%7CPF10895.8%7C0.0081%2CNeuroparsin%7CPF07327.11%7C3.3%2CNeuroparsin%7CPF07327.11%7C6.5%2CGlyco_hydro_10%7CPF00331.20%7C12%2CGlyco_hydro_10%7CPF00331.20%7C28%2CGlyco_hydro_10%7CPF00331.20%7C19%2CGlyco_hydro_10%7CPF00331.20%7C1.4e%2B02%2CStk19%7CPF10494.9%7C12%2CStk19%7CPF10494.9%7C3.1
LSTA.9929.21	transdecoder	five_prime_UTR	4084	4356	.	-	.	ID=LSTA.9929.21.p2.utr5p1;Parent=LSTA.9929.21.p2
LSTA.9929.21	transdecoder	exon	1	4356	.	-	.	ID=LSTA.9929.21.p2.exon1;Parent=LSTA.9929.21.p2
LSTA.9929.21	transdecoder	CDS	3772	4083	.	-	0	ID=cds.LSTA.9929.21.p2;Parent=LSTA.9929.21.p2
LSTA.9929.21	transdecoder	three_prime_UTR	1	3771	.	-	.	ID=LSTA.9929.21.p2.utr3p1;Parent=LSTA.9929.21.p2
LSTA.9929.22	transdecoder	gene	1	4356	.	-	.	ID=GENE.LSTA.9929.22~~LSTA.9929.22.p2;Name=ORF%20type%3Acomplete%20len%3A104%20%28-%29%2Cscore%3D0.72%2Clcl%7CNW_008708986.1_prot_XP_009055625.1_12026%7C33.010%7C7.41e-14%2Clcl%7CNW_008708986.1_prot_XP_009055625.1_12026%7C33.010%7C8.75e-14%2Clcl%7CNW_008708986.1_prot_XP_009055625.1_12026%7C33.010%7C2.65e-13%2Clcl%7CNW_008708986.1_prot_XP_009055625.1_12026%7C33.010%7C3.23e-13%2Clcl%7CNW_008708986.1_prot_XP_009055625.1_12026%7C33.010%7C3.23e-13%2Clcl%7CNW_008708986.1_prot_XP_009055625.1_12026%7C32.039%7C3.57e-12%2Clcl%7CNW_008708986.1_prot_XP_009055625.1_12026%7C32.039%7C5.28e-12%2Clcl%7CNW_008708986.1_prot_XP_009055625.1_12026%7C32.039%7C1.35e-11%2Clcl%7CNW_008708986.1_prot_XP_009055625.1_12026%7C33.000%7C1.79e-11%2Clcl%7CNW_008708986.1_prot_XP_009055625.1_12026%7C32.039%7C6.01e-11%2Clcl%7CNW_008708986.1_prot_XP_009055625.1_12026%7C32.632%7C3.15e-09%2CDUF2715%7CPF10895.8%7C0.0081%2CNeuroparsin%7CPF07327.11%7C3.3%2CNeuroparsin%7CPF07327.11%7C6.5%2CGlyco_hydro_10%7CPF00331.20%7C12%2CGlyco_hydro_10%7CPF00331.20%7C28%2CGlyco_hydro_10%7CPF00331.20%7C19%2CGlyco_hydro_10%7CPF00331.20%7C1.4e%2B02%2CStk19%7CPF10494.9%7C12%2CStk19%7CPF10494.9%7C3.1
LSTA.9929.22	transdecoder	mRNA	1	4356	.	-	.	ID=LSTA.9929.22.p2;Parent=GENE.LSTA.9929.22~~LSTA.9929.22.p2;Name=ORF%20type%3Acomplete%20len%3A104%20%28-%29%2Cscore%3D0.72%2Clcl%7CNW_008708986.1_prot_XP_009055625.1_12026%7C33.010%7C7.41e-14%2Clcl%7CNW_008708986.1_prot_XP_009055625.1_12026%7C33.010%7C8.75e-14%2Clcl%7CNW_008708986.1_prot_XP_009055625.1_12026%7C33.010%7C2.65e-13%2Clcl%7CNW_008708986.1_prot_XP_009055625.1_12026%7C33.010%7C3.23e-13%2Clcl%7CNW_008708986.1_prot_XP_009055625.1_12026%7C33.010%7C3.23e-13%2Clcl%7CNW_008708986.1_prot_XP_009055625.1_12026%7C32.039%7C3.57e-12%2Clcl%7CNW_008708986.1_prot_XP_009055625.1_12026%7C32.039%7C5.28e-12%2Clcl%7CNW_008708986.1_prot_XP_009055625.1_12026%7C32.039%7C1.35e-11%2Clcl%7CNW_008708986.1_prot_XP_009055625.1_12026%7C33.000%7C1.79e-11%2Clcl%7CNW_008708986.1_prot_XP_009055625.1_12026%7C32.039%7C6.01e-11%2Clcl%7CNW_008708986.1_prot_XP_009055625.1_12026%7C32.632%7C3.15e-09%2CDUF2715%7CPF10895.8%7C0.0081%2CNeuroparsin%7CPF07327.11%7C3.3%2CNeuroparsin%7CPF07327.11%7C6.5%2CGlyco_hydro_10%7CPF00331.20%7C12%2CGlyco_hydro_10%7CPF00331.20%7C28%2CGlyco_hydro_10%7CPF00331.20%7C19%2CGlyco_hydro_10%7CPF00331.20%7C1.4e%2B02%2CStk19%7CPF10494.9%7C12%2CStk19%7CPF10494.9%7C3.1
LSTA.9929.22	transdecoder	five_prime_UTR	4084	4356	.	-	.	ID=LSTA.9929.22.p2.utr5p1;Parent=LSTA.9929.22.p2
LSTA.9929.22	transdecoder	exon	1	4356	.	-	.	ID=LSTA.9929.22.p2.exon1;Parent=LSTA.9929.22.p2
LSTA.9929.22	transdecoder	CDS	3772	4083	.	-	0	ID=cds.LSTA.9929.22.p2;Parent=LSTA.9929.22.p2
LSTA.9929.22	transdecoder	three_prime_UTR	1	3771	.	-	.	ID=LSTA.9929.22.p2.utr3p1;Parent=LSTA.9929.22.p2
LSTA.9929.22	transdecoder	gene	1	4356	.	+	.	ID=GENE.LSTA.9929.22~~LSTA.9929.22.p1;Name=ORF%20type%3Acomplete%20len%3A439%20%28%2B%29%2Cscore%3D95.68%2Clcl%7CNW_004797501.1_prot_XP_005100022.1_12409%7C77.662%7C0.0%2CHist_deacetyl%7CPF00850.19%7C6e-48
LSTA.9929.22	transdecoder	mRNA	1	4356	.	+	.	ID=LSTA.9929.22.p1;Parent=GENE.LSTA.9929.22~~LSTA.9929.22.p1;Name=ORF%20type%3Acomplete%20len%3A439%20%28%2B%29%2Cscore%3D95.68%2Clcl%7CNW_004797501.1_prot_XP_005100022.1_12409%7C77.662%7C0.0%2CHist_deacetyl%7CPF00850.19%7C6e-48
LSTA.9929.22	transdecoder	five_prime_UTR	1	616	.	+	.	ID=LSTA.9929.22.p1.utr5p1;Parent=LSTA.9929.22.p1
LSTA.9929.22	transdecoder	exon	1	4356	.	+	.	ID=LSTA.9929.22.p1.exon1;Parent=LSTA.9929.22.p1
LSTA.9929.22	transdecoder	CDS	617	1933	.	+	0	ID=cds.LSTA.9929.22.p1;Parent=LSTA.9929.22.p1
LSTA.9929.22	transdecoder	three_prime_UTR	1934	4356	.	+	.	ID=LSTA.9929.22.p1.utr3p1;Parent=LSTA.9929.22.p1
LSTA.9929.23	transdecoder	gene	1	4392	.	-	.	ID=GENE.LSTA.9929.23~~LSTA.9929.23.p2;Name=ORF%20type%3Acomplete%20len%3A116%20%28-%29%2Cscore%3D0.88%2Clcl%7CNW_008708986.1_prot_XP_009055625.1_12026%7C33.043%7C5.76e-16%2Clcl%7CNW_008708986.1_prot_XP_009055625.1_12026%7C33.043%7C6.88e-16%2Clcl%7CNW_008708986.1_prot_XP_009055625.1_12026%7C33.043%7C7.10e-16%2Clcl%7CNW_008708986.1_prot_XP_009055625.1_12026%7C33.043%7C1.74e-15%2Clcl%7CNW_008708986.1_prot_XP_009055625.1_12026%7C33.043%7C2.12e-15%2Clcl%7CNW_008708986.1_prot_XP_009055625.1_12026%7C32.174%7C7.11e-15%2Clcl%7CNW_008708986.1_prot_XP_009055625.1_12026%7C32.174%7C1.83e-14%2Clcl%7CNW_008708986.1_prot_XP_009055625.1_12026%7C33.036%7C2.83e-14%2Clcl%7CNW_008708986.1_prot_XP_009055625.1_12026%7C32.174%7C9.53e-13%2Clcl%7CNW_008708986.1_prot_XP_009055625.1_12026%7C32.710%7C1.75e-11%2CDUF2715%7CPF10895.8%7C0.0058%2CNeuroparsin%7CPF07327.11%7C13%2CNeuroparsin%7CPF07327.11%7C5.5%2CGlyco_hydro_10%7CPF00331.20%7C15%2CGlyco_hydro_10%7CPF00331.20%7C4.7%2CGlyco_hydro_10%7CPF00331.20%7C30%2CGlyco_hydro_10%7CPF00331.20%7C16%2CGlyco_hydro_10%7CPF00331.20%7C1.5e%2B02%2CStk19%7CPF10494.9%7C14%2CStk19%7CPF10494.9%7C4.1
LSTA.9929.23	transdecoder	mRNA	1	4392	.	-	.	ID=LSTA.9929.23.p2;Parent=GENE.LSTA.9929.23~~LSTA.9929.23.p2;Name=ORF%20type%3Acomplete%20len%3A116%20%28-%29%2Cscore%3D0.88%2Clcl%7CNW_008708986.1_prot_XP_009055625.1_12026%7C33.043%7C5.76e-16%2Clcl%7CNW_008708986.1_prot_XP_009055625.1_12026%7C33.043%7C6.88e-16%2Clcl%7CNW_008708986.1_prot_XP_009055625.1_12026%7C33.043%7C7.10e-16%2Clcl%7CNW_008708986.1_prot_XP_009055625.1_12026%7C33.043%7C1.74e-15%2Clcl%7CNW_008708986.1_prot_XP_009055625.1_12026%7C33.043%7C2.12e-15%2Clcl%7CNW_008708986.1_prot_XP_009055625.1_12026%7C32.174%7C7.11e-15%2Clcl%7CNW_008708986.1_prot_XP_009055625.1_12026%7C32.174%7C1.83e-14%2Clcl%7CNW_008708986.1_prot_XP_009055625.1_12026%7C33.036%7C2.83e-14%2Clcl%7CNW_008708986.1_prot_XP_009055625.1_12026%7C32.174%7C9.53e-13%2Clcl%7CNW_008708986.1_prot_XP_009055625.1_12026%7C32.710%7C1.75e-11%2CDUF2715%7CPF10895.8%7C0.0058%2CNeuroparsin%7CPF07327.11%7C13%2CNeuroparsin%7CPF07327.11%7C5.5%2CGlyco_hydro_10%7CPF00331.20%7C15%2CGlyco_hydro_10%7CPF00331.20%7C4.7%2CGlyco_hydro_10%7CPF00331.20%7C30%2CGlyco_hydro_10%7CPF00331.20%7C16%2CGlyco_hydro_10%7CPF00331.20%7C1.5e%2B02%2CStk19%7CPF10494.9%7C14%2CStk19%7CPF10494.9%7C4.1
LSTA.9929.23	transdecoder	five_prime_UTR	4120	4392	.	-	.	ID=LSTA.9929.23.p2.utr5p1;Parent=LSTA.9929.23.p2
LSTA.9929.23	transdecoder	exon	1	4392	.	-	.	ID=LSTA.9929.23.p2.exon1;Parent=LSTA.9929.23.p2
LSTA.9929.23	transdecoder	CDS	3772	4119	.	-	0	ID=cds.LSTA.9929.23.p2;Parent=LSTA.9929.23.p2
LSTA.9929.23	transdecoder	three_prime_UTR	1	3771	.	-	.	ID=LSTA.9929.23.p2.utr3p1;Parent=LSTA.9929.23.p2
LSTA.9929.23	transdecoder	gene	1	4392	.	+	.	ID=GENE.LSTA.9929.23~~LSTA.9929.23.p1;Name=ORF%20type%3Acomplete%20len%3A439%20%28%2B%29%2Cscore%3D95.68%2Clcl%7CNW_004797501.1_prot_XP_005100022.1_12409%7C77.662%7C0.0%2CHist_deacetyl%7CPF00850.19%7C6e-48
LSTA.9929.23	transdecoder	mRNA	1	4392	.	+	.	ID=LSTA.9929.23.p1;Parent=GENE.LSTA.9929.23~~LSTA.9929.23.p1;Name=ORF%20type%3Acomplete%20len%3A439%20%28%2B%29%2Cscore%3D95.68%2Clcl%7CNW_004797501.1_prot_XP_005100022.1_12409%7C77.662%7C0.0%2CHist_deacetyl%7CPF00850.19%7C6e-48
LSTA.9929.23	transdecoder	five_prime_UTR	1	616	.	+	.	ID=LSTA.9929.23.p1.utr5p1;Parent=LSTA.9929.23.p1
LSTA.9929.23	transdecoder	exon	1	4392	.	+	.	ID=LSTA.9929.23.p1.exon1;Parent=LSTA.9929.23.p1
LSTA.9929.23	transdecoder	CDS	617	1933	.	+	0	ID=cds.LSTA.9929.23.p1;Parent=LSTA.9929.23.p1
LSTA.9929.23	transdecoder	three_prime_UTR	1934	4392	.	+	.	ID=LSTA.9929.23.p1.utr3p1;Parent=LSTA.9929.23.p1
LSTA.9929.24	transdecoder	gene	1	5116	.	+	.	ID=GENE.LSTA.9929.24~~LSTA.9929.24.p2;Name=ORF%20type%3Acomplete%20len%3A389%20%28%2B%29%2Cscore%3D83.28%2Clcl%7CNW_004797501.1_prot_XP_005100022.1_12409%7C80.119%7C0.0%2CHist_deacetyl%7CPF00850.19%7C4.1e-48
LSTA.9929.24	transdecoder	mRNA	1	5116	.	+	.	ID=LSTA.9929.24.p2;Parent=GENE.LSTA.9929.24~~LSTA.9929.24.p2;Name=ORF%20type%3Acomplete%20len%3A389%20%28%2B%29%2Cscore%3D83.28%2Clcl%7CNW_004797501.1_prot_XP_005100022.1_12409%7C80.119%7C0.0%2CHist_deacetyl%7CPF00850.19%7C4.1e-48
LSTA.9929.24	transdecoder	five_prime_UTR	1	476	.	+	.	ID=LSTA.9929.24.p2.utr5p1;Parent=LSTA.9929.24.p2
LSTA.9929.24	transdecoder	exon	1	5116	.	+	.	ID=LSTA.9929.24.p2.exon1;Parent=LSTA.9929.24.p2
LSTA.9929.24	transdecoder	CDS	477	1643	.	+	0	ID=cds.LSTA.9929.24.p2;Parent=LSTA.9929.24.p2
LSTA.9929.24	transdecoder	three_prime_UTR	1644	5116	.	+	.	ID=LSTA.9929.24.p2.utr3p1;Parent=LSTA.9929.24.p2
LSTA.9929.24	transdecoder	gene	1	5116	.	+	.	ID=GENE.LSTA.9929.24~~LSTA.9929.24.p1;Name=ORF%20type%3Acomplete%20len%3A896%20%28%2B%29%2Cscore%3D186.21%2Clcl%7CNW_013196060.1_prot_XP_013070607.1_8952%7C33.425%7C3.59e-24%2CGRP%7CPF07172.11%7C1.2
LSTA.9929.24	transdecoder	mRNA	1	5116	.	+	.	ID=LSTA.9929.24.p1;Parent=GENE.LSTA.9929.24~~LSTA.9929.24.p1;Name=ORF%20type%3Acomplete%20len%3A896%20%28%2B%29%2Cscore%3D186.21%2Clcl%7CNW_013196060.1_prot_XP_013070607.1_8952%7C33.425%7C3.59e-24%2CGRP%7CPF07172.11%7C1.2
LSTA.9929.24	transdecoder	five_prime_UTR	1	1741	.	+	.	ID=LSTA.9929.24.p1.utr5p1;Parent=LSTA.9929.24.p1
LSTA.9929.24	transdecoder	exon	1	5116	.	+	.	ID=LSTA.9929.24.p1.exon1;Parent=LSTA.9929.24.p1
LSTA.9929.24	transdecoder	CDS	1742	4429	.	+	0	ID=cds.LSTA.9929.24.p1;Parent=LSTA.9929.24.p1
LSTA.9929.24	transdecoder	three_prime_UTR	4430	5116	.	+	.	ID=LSTA.9929.24.p1.utr3p1;Parent=LSTA.9929.24.p1
LSTA.9929.25	transdecoder	gene	1	3712	.	+	.	ID=GENE.LSTA.9929.25~~LSTA.9929.25.p1;Name=ORF%20type%3Acomplete%20len%3A439%20%28%2B%29%2Cscore%3D95.68%2Clcl%7CNW_004797501.1_prot_XP_005100022.1_12409%7C77.662%7C0.0%2CHist_deacetyl%7CPF00850.19%7C6e-48
LSTA.9929.25	transdecoder	mRNA	1	3712	.	+	.	ID=LSTA.9929.25.p1;Parent=GENE.LSTA.9929.25~~LSTA.9929.25.p1;Name=ORF%20type%3Acomplete%20len%3A439%20%28%2B%29%2Cscore%3D95.68%2Clcl%7CNW_004797501.1_prot_XP_005100022.1_12409%7C77.662%7C0.0%2CHist_deacetyl%7CPF00850.19%7C6e-48
LSTA.9929.25	transdecoder	five_prime_UTR	1	463	.	+	.	ID=LSTA.9929.25.p1.utr5p1;Parent=LSTA.9929.25.p1
LSTA.9929.25	transdecoder	exon	1	3712	.	+	.	ID=LSTA.9929.25.p1.exon1;Parent=LSTA.9929.25.p1
LSTA.9929.25	transdecoder	CDS	464	1780	.	+	0	ID=cds.LSTA.9929.25.p1;Parent=LSTA.9929.25.p1
LSTA.9929.25	transdecoder	three_prime_UTR	1781	3712	.	+	.	ID=LSTA.9929.25.p1.utr3p1;Parent=LSTA.9929.25.p1
LSTA.9929.25	transdecoder	gene	1	3712	.	-	.	ID=GENE.LSTA.9929.25~~LSTA.9929.25.p2;Name=ORF%20type%3Acomplete%20len%3A150%20%28-%29%2Cscore%3D55.97%2Clcl%7CNC_043001.1_prot_XP_029636234.1_6004%7C25.517%7C1.53e-30%2Clcl%7CNC_043001.1_prot_XP_029636234.1_6004%7C25.170%7C2.32e-30%2Clcl%7CNC_043001.1_prot_XP_029636234.1_6004%7C25.170%7C2.32e-30%2Clcl%7CNC_043001.1_prot_XP_029636234.1_6004%7C25.170%7C3.25e-30%2Clcl%7CNC_043001.1_prot_XP_029636234.1_6004%7C25.342%7C3.73e-30%2Clcl%7CNC_043001.1_prot_XP_029636234.1_6004%7C25.170%7C4.44e-30%2Clcl%7CNC_043001.1_prot_XP_029636234.1_6004%7C25.170%7C4.53e-30%2CDUF4911%7CPF16256.5%7C5.8e%2B02%2CDUF4911%7CPF16256.5%7C1.3e%2B02%2CDUF4911%7CPF16256.5%7C1.6e%2B02%2CDUF4911%7CPF16256.5%7C2.9e%2B02%2CDUF4911%7CPF16256.5%7C4e%2B02%2CDUF4911%7CPF16256.5%7C79%2CDUF4911%7CPF16256.5%7C1.4e%2B02%2CDUF4223%7CPF13978.6%7C72%2CDUF4223%7CPF13978.6%7C27%2CDUF4223%7CPF13978.6%7C2.9e%2B03%2CDUF4223%7CPF13978.6%7C53%2Czf-C3Hc3H%7CPF13891.6%7C75%2Czf-C3Hc3H%7CPF13891.6%7C81%2Czf-C3Hc3H%7CPF13891.6%7C2e%2B02%2Czf-C3Hc3H%7CPF13891.6%7C75%2Czf-C3Hc3H%7CPF13891.6%7C94%2Czf-C3Hc3H%7CPF13891.6%7C74%2Czf-C3Hc3H%7CPF13891.6%7C24%2Czf-C3Hc3H%7CPF13891.6%7C6%2CApolipoprotein%7CPF01442.18%7C0.073%2CBaculo_LEF-10%7CPF07206.11%7C11%2CBaculo_LEF-10%7CPF07206.11%7C54%2CBaculo_LEF-10%7CPF07206.11%7C55%2CBaculo_LEF-10%7CPF07206.11%7C28%2CBaculo_LEF-10%7CPF07206.11%7C99%2CDUF4342%7CPF14242.6%7C4.2e%2B02%2CDUF4342%7CPF14242.6%7C90%2CDUF4342%7CPF14242.6%7C1.1e%2B02%2CDUF4342%7CPF14242.6%7C1e%2B02%2CDUF4342%7CPF14242.6%7C12%2CCDKN3%7CPF05706.12%7C59%2CCDKN3%7CPF05706.12%7C1.9e%2B02%2CCDKN3%7CPF05706.12%7C75%2CCDKN3%7CPF05706.12%7C5.2
LSTA.9929.25	transdecoder	mRNA	1	3712	.	-	.	ID=LSTA.9929.25.p2;Parent=GENE.LSTA.9929.25~~LSTA.9929.25.p2;Name=ORF%20type%3Acomplete%20len%3A150%20%28-%29%2Cscore%3D55.97%2Clcl%7CNC_043001.1_prot_XP_029636234.1_6004%7C25.517%7C1.53e-30%2Clcl%7CNC_043001.1_prot_XP_029636234.1_6004%7C25.170%7C2.32e-30%2Clcl%7CNC_043001.1_prot_XP_029636234.1_6004%7C25.170%7C2.32e-30%2Clcl%7CNC_043001.1_prot_XP_029636234.1_6004%7C25.170%7C3.25e-30%2Clcl%7CNC_043001.1_prot_XP_029636234.1_6004%7C25.342%7C3.73e-30%2Clcl%7CNC_043001.1_prot_XP_029636234.1_6004%7C25.170%7C4.44e-30%2Clcl%7CNC_043001.1_prot_XP_029636234.1_6004%7C25.170%7C4.53e-30%2CDUF4911%7CPF16256.5%7C5.8e%2B02%2CDUF4911%7CPF16256.5%7C1.3e%2B02%2CDUF4911%7CPF16256.5%7C1.6e%2B02%2CDUF4911%7CPF16256.5%7C2.9e%2B02%2CDUF4911%7CPF16256.5%7C4e%2B02%2CDUF4911%7CPF16256.5%7C79%2CDUF4911%7CPF16256.5%7C1.4e%2B02%2CDUF4223%7CPF13978.6%7C72%2CDUF4223%7CPF13978.6%7C27%2CDUF4223%7CPF13978.6%7C2.9e%2B03%2CDUF4223%7CPF13978.6%7C53%2Czf-C3Hc3H%7CPF13891.6%7C75%2Czf-C3Hc3H%7CPF13891.6%7C81%2Czf-C3Hc3H%7CPF13891.6%7C2e%2B02%2Czf-C3Hc3H%7CPF13891.6%7C75%2Czf-C3Hc3H%7CPF13891.6%7C94%2Czf-C3Hc3H%7CPF13891.6%7C74%2Czf-C3Hc3H%7CPF13891.6%7C24%2Czf-C3Hc3H%7CPF13891.6%7C6%2CApolipoprotein%7CPF01442.18%7C0.073%2CBaculo_LEF-10%7CPF07206.11%7C11%2CBaculo_LEF-10%7CPF07206.11%7C54%2CBaculo_LEF-10%7CPF07206.11%7C55%2CBaculo_LEF-10%7CPF07206.11%7C28%2CBaculo_LEF-10%7CPF07206.11%7C99%2CDUF4342%7CPF14242.6%7C4.2e%2B02%2CDUF4342%7CPF14242.6%7C90%2CDUF4342%7CPF14242.6%7C1.1e%2B02%2CDUF4342%7CPF14242.6%7C1e%2B02%2CDUF4342%7CPF14242.6%7C12%2CCDKN3%7CPF05706.12%7C59%2CCDKN3%7CPF05706.12%7C1.9e%2B02%2CCDKN3%7CPF05706.12%7C75%2CCDKN3%7CPF05706.12%7C5.2
LSTA.9929.25	transdecoder	five_prime_UTR	2415	3712	.	-	.	ID=LSTA.9929.25.p2.utr5p1;Parent=LSTA.9929.25.p2
LSTA.9929.25	transdecoder	exon	1	3712	.	-	.	ID=LSTA.9929.25.p2.exon1;Parent=LSTA.9929.25.p2
LSTA.9929.25	transdecoder	CDS	1965	2414	.	-	0	ID=cds.LSTA.9929.25.p2;Parent=LSTA.9929.25.p2
LSTA.9929.25	transdecoder	three_prime_UTR	1	1964	.	-	.	ID=LSTA.9929.25.p2.utr3p1;Parent=LSTA.9929.25.p2
LSTA.9929.26	transdecoder	gene	1	3528	.	+	.	ID=GENE.LSTA.9929.26~~LSTA.9929.26.p1;Name=ORF%20type%3Acomplete%20len%3A439%20%28%2B%29%2Cscore%3D95.68%2Clcl%7CNW_004797501.1_prot_XP_005100022.1_12409%7C77.662%7C0.0%2CHist_deacetyl%7CPF00850.19%7C6e-48
LSTA.9929.26	transdecoder	mRNA	1	3528	.	+	.	ID=LSTA.9929.26.p1;Parent=GENE.LSTA.9929.26~~LSTA.9929.26.p1;Name=ORF%20type%3Acomplete%20len%3A439%20%28%2B%29%2Cscore%3D95.68%2Clcl%7CNW_004797501.1_prot_XP_005100022.1_12409%7C77.662%7C0.0%2CHist_deacetyl%7CPF00850.19%7C6e-48
LSTA.9929.26	transdecoder	five_prime_UTR	1	114	.	+	.	ID=LSTA.9929.26.p1.utr5p1;Parent=LSTA.9929.26.p1
LSTA.9929.26	transdecoder	exon	1	3528	.	+	.	ID=LSTA.9929.26.p1.exon1;Parent=LSTA.9929.26.p1
LSTA.9929.26	transdecoder	CDS	115	1431	.	+	0	ID=cds.LSTA.9929.26.p1;Parent=LSTA.9929.26.p1
LSTA.9929.26	transdecoder	three_prime_UTR	1432	3528	.	+	.	ID=LSTA.9929.26.p1.utr3p1;Parent=LSTA.9929.26.p1
LSTA.9929.26	transdecoder	gene	1	3528	.	-	.	ID=GENE.LSTA.9929.26~~LSTA.9929.26.p2;Name=ORF%20type%3Acomplete%20len%3A139%20%28-%29%2Cscore%3D51.60%2Clcl%7CNC_043001.1_prot_XP_029636234.1_6004%7C25.000%7C1.01e-27%2Clcl%7CNC_043001.1_prot_XP_029636234.1_6004%7C25.373%7C1.26e-27%2Clcl%7CNC_043001.1_prot_XP_029636234.1_6004%7C25.000%7C3.31e-27%2Clcl%7CNC_043001.1_prot_XP_029636234.1_6004%7C25.000%7C3.31e-27%2Clcl%7CNC_043001.1_prot_XP_029636234.1_6004%7C25.000%7C4.19e-27%2Clcl%7CNC_043001.1_prot_XP_029636234.1_6004%7C25.000%7C4.67e-27%2Clcl%7CNC_043001.1_prot_XP_029636234.1_6004%7C25.185%7C5.26e-27%2Clcl%7CNC_043001.1_prot_XP_029636234.1_6004%7C25.000%7C6.45e-27%2CDUF4223%7CPF13978.6%7C7.7e%2B02%2CDUF4223%7CPF13978.6%7C3.1e%2B02%2CDUF4223%7CPF13978.6%7C28%2Czf-C3Hc3H%7CPF13891.6%7C33%2Czf-C3Hc3H%7CPF13891.6%7C1.7e%2B02%2Czf-C3Hc3H%7CPF13891.6%7C33%2Czf-C3Hc3H%7CPF13891.6%7C96%2Czf-C3Hc3H%7CPF13891.6%7C31%2Czf-C3Hc3H%7CPF13891.6%7C64%2Czf-C3Hc3H%7CPF13891.6%7C5.6%2CBaculo_LEF-10%7CPF07206.11%7C9.6%2CBaculo_LEF-10%7CPF07206.11%7C8.3%2CBaculo_LEF-10%7CPF07206.11%7C14%2CBaculo_LEF-10%7CPF07206.11%7C17%2CBaculo_LEF-10%7CPF07206.11%7C14%2CBaculo_LEF-10%7CPF07206.11%7C12%2CBaculo_LEF-10%7CPF07206.11%7C11%2CBaculo_LEF-10%7CPF07206.11%7C31%2CBaculo_LEF-10%7CPF07206.11%7C1.2e%2B02%2CApolipoprotein%7CPF01442.18%7C0.37%2CDUF4342%7CPF14242.6%7C62%2CDUF4342%7CPF14242.6%7C8.5e%2B02%2CDUF4342%7CPF14242.6%7C91%2CDUF4342%7CPF14242.6%7C14
LSTA.9929.26	transdecoder	mRNA	1	3528	.	-	.	ID=LSTA.9929.26.p2;Parent=GENE.LSTA.9929.26~~LSTA.9929.26.p2;Name=ORF%20type%3Acomplete%20len%3A139%20%28-%29%2Cscore%3D51.60%2Clcl%7CNC_043001.1_prot_XP_029636234.1_6004%7C25.000%7C1.01e-27%2Clcl%7CNC_043001.1_prot_XP_029636234.1_6004%7C25.373%7C1.26e-27%2Clcl%7CNC_043001.1_prot_XP_029636234.1_6004%7C25.000%7C3.31e-27%2Clcl%7CNC_043001.1_prot_XP_029636234.1_6004%7C25.000%7C3.31e-27%2Clcl%7CNC_043001.1_prot_XP_029636234.1_6004%7C25.000%7C4.19e-27%2Clcl%7CNC_043001.1_prot_XP_029636234.1_6004%7C25.000%7C4.67e-27%2Clcl%7CNC_043001.1_prot_XP_029636234.1_6004%7C25.185%7C5.26e-27%2Clcl%7CNC_043001.1_prot_XP_029636234.1_6004%7C25.000%7C6.45e-27%2CDUF4223%7CPF13978.6%7C7.7e%2B02%2CDUF4223%7CPF13978.6%7C3.1e%2B02%2CDUF4223%7CPF13978.6%7C28%2Czf-C3Hc3H%7CPF13891.6%7C33%2Czf-C3Hc3H%7CPF13891.6%7C1.7e%2B02%2Czf-C3Hc3H%7CPF13891.6%7C33%2Czf-C3Hc3H%7CPF13891.6%7C96%2Czf-C3Hc3H%7CPF13891.6%7C31%2Czf-C3Hc3H%7CPF13891.6%7C64%2Czf-C3Hc3H%7CPF13891.6%7C5.6%2CBaculo_LEF-10%7CPF07206.11%7C9.6%2CBaculo_LEF-10%7CPF07206.11%7C8.3%2CBaculo_LEF-10%7CPF07206.11%7C14%2CBaculo_LEF-10%7CPF07206.11%7C17%2CBaculo_LEF-10%7CPF07206.11%7C14%2CBaculo_LEF-10%7CPF07206.11%7C12%2CBaculo_LEF-10%7CPF07206.11%7C11%2CBaculo_LEF-10%7CPF07206.11%7C31%2CBaculo_LEF-10%7CPF07206.11%7C1.2e%2B02%2CApolipoprotein%7CPF01442.18%7C0.37%2CDUF4342%7CPF14242.6%7C62%2CDUF4342%7CPF14242.6%7C8.5e%2B02%2CDUF4342%7CPF14242.6%7C91%2CDUF4342%7CPF14242.6%7C14
LSTA.9929.26	transdecoder	five_prime_UTR	2231	3528	.	-	.	ID=LSTA.9929.26.p2.utr5p1;Parent=LSTA.9929.26.p2
LSTA.9929.26	transdecoder	exon	1	3528	.	-	.	ID=LSTA.9929.26.p2.exon1;Parent=LSTA.9929.26.p2
LSTA.9929.26	transdecoder	CDS	1814	2230	.	-	0	ID=cds.LSTA.9929.26.p2;Parent=LSTA.9929.26.p2
LSTA.9929.26	transdecoder	three_prime_UTR	1	1813	.	-	.	ID=LSTA.9929.26.p2.utr3p1;Parent=LSTA.9929.26.p2
LSTA.9929.27	transdecoder	gene	1	3276	.	+	.	ID=GENE.LSTA.9929.27~~LSTA.9929.27.p1;Name=ORF%20type%3Acomplete%20len%3A449%20%28%2B%29%2Cscore%3D97.77%2Clcl%7CNW_004797501.1_prot_XP_012938882.1_12408%7C78.228%7C0.0%2CHist_deacetyl%7CPF00850.19%7C1.8e-48
LSTA.9929.27	transdecoder	mRNA	1	3276	.	+	.	ID=LSTA.9929.27.p1;Parent=GENE.LSTA.9929.27~~LSTA.9929.27.p1;Name=ORF%20type%3Acomplete%20len%3A449%20%28%2B%29%2Cscore%3D97.77%2Clcl%7CNW_004797501.1_prot_XP_012938882.1_12408%7C78.228%7C0.0%2CHist_deacetyl%7CPF00850.19%7C1.8e-48
LSTA.9929.27	transdecoder	five_prime_UTR	1	66	.	+	.	ID=LSTA.9929.27.p1.utr5p1;Parent=LSTA.9929.27.p1
LSTA.9929.27	transdecoder	exon	1	3276	.	+	.	ID=LSTA.9929.27.p1.exon1;Parent=LSTA.9929.27.p1
LSTA.9929.27	transdecoder	CDS	67	1413	.	+	0	ID=cds.LSTA.9929.27.p1;Parent=LSTA.9929.27.p1
LSTA.9929.27	transdecoder	three_prime_UTR	1414	3276	.	+	.	ID=LSTA.9929.27.p1.utr3p1;Parent=LSTA.9929.27.p1
LSTA.9929.27	transdecoder	gene	1	3276	.	-	.	ID=GENE.LSTA.9929.27~~LSTA.9929.27.p2;Name=ORF%20type%3Acomplete%20len%3A150%20%28-%29%2Cscore%3D55.97%2Clcl%7CNC_043001.1_prot_XP_029636234.1_6004%7C25.517%7C1.53e-30%2Clcl%7CNC_043001.1_prot_XP_029636234.1_6004%7C25.170%7C2.32e-30%2Clcl%7CNC_043001.1_prot_XP_029636234.1_6004%7C25.170%7C2.32e-30%2Clcl%7CNC_043001.1_prot_XP_029636234.1_6004%7C25.170%7C3.25e-30%2Clcl%7CNC_043001.1_prot_XP_029636234.1_6004%7C25.342%7C3.73e-30%2Clcl%7CNC_043001.1_prot_XP_029636234.1_6004%7C25.170%7C4.44e-30%2Clcl%7CNC_043001.1_prot_XP_029636234.1_6004%7C25.170%7C4.53e-30%2CDUF4911%7CPF16256.5%7C5.8e%2B02%2CDUF4911%7CPF16256.5%7C1.3e%2B02%2CDUF4911%7CPF16256.5%7C1.6e%2B02%2CDUF4911%7CPF16256.5%7C2.9e%2B02%2CDUF4911%7CPF16256.5%7C4e%2B02%2CDUF4911%7CPF16256.5%7C79%2CDUF4911%7CPF16256.5%7C1.4e%2B02%2CDUF4223%7CPF13978.6%7C72%2CDUF4223%7CPF13978.6%7C27%2CDUF4223%7CPF13978.6%7C2.9e%2B03%2CDUF4223%7CPF13978.6%7C53%2Czf-C3Hc3H%7CPF13891.6%7C75%2Czf-C3Hc3H%7CPF13891.6%7C81%2Czf-C3Hc3H%7CPF13891.6%7C2e%2B02%2Czf-C3Hc3H%7CPF13891.6%7C75%2Czf-C3Hc3H%7CPF13891.6%7C94%2Czf-C3Hc3H%7CPF13891.6%7C74%2Czf-C3Hc3H%7CPF13891.6%7C24%2Czf-C3Hc3H%7CPF13891.6%7C6%2CApolipoprotein%7CPF01442.18%7C0.073%2CBaculo_LEF-10%7CPF07206.11%7C11%2CBaculo_LEF-10%7CPF07206.11%7C54%2CBaculo_LEF-10%7CPF07206.11%7C55%2CBaculo_LEF-10%7CPF07206.11%7C28%2CBaculo_LEF-10%7CPF07206.11%7C99%2CDUF4342%7CPF14242.6%7C4.2e%2B02%2CDUF4342%7CPF14242.6%7C90%2CDUF4342%7CPF14242.6%7C1.1e%2B02%2CDUF4342%7CPF14242.6%7C1e%2B02%2CDUF4342%7CPF14242.6%7C12%2CCDKN3%7CPF05706.12%7C59%2CCDKN3%7CPF05706.12%7C1.9e%2B02%2CCDKN3%7CPF05706.12%7C75%2CCDKN3%7CPF05706.12%7C5.2
LSTA.9929.27	transdecoder	mRNA	1	3276	.	-	.	ID=LSTA.9929.27.p2;Parent=GENE.LSTA.9929.27~~LSTA.9929.27.p2;Name=ORF%20type%3Acomplete%20len%3A150%20%28-%29%2Cscore%3D55.97%2Clcl%7CNC_043001.1_prot_XP_029636234.1_6004%7C25.517%7C1.53e-30%2Clcl%7CNC_043001.1_prot_XP_029636234.1_6004%7C25.170%7C2.32e-30%2Clcl%7CNC_043001.1_prot_XP_029636234.1_6004%7C25.170%7C2.32e-30%2Clcl%7CNC_043001.1_prot_XP_029636234.1_6004%7C25.170%7C3.25e-30%2Clcl%7CNC_043001.1_prot_XP_029636234.1_6004%7C25.342%7C3.73e-30%2Clcl%7CNC_043001.1_prot_XP_029636234.1_6004%7C25.170%7C4.44e-30%2Clcl%7CNC_043001.1_prot_XP_029636234.1_6004%7C25.170%7C4.53e-30%2CDUF4911%7CPF16256.5%7C5.8e%2B02%2CDUF4911%7CPF16256.5%7C1.3e%2B02%2CDUF4911%7CPF16256.5%7C1.6e%2B02%2CDUF4911%7CPF16256.5%7C2.9e%2B02%2CDUF4911%7CPF16256.5%7C4e%2B02%2CDUF4911%7CPF16256.5%7C79%2CDUF4911%7CPF16256.5%7C1.4e%2B02%2CDUF4223%7CPF13978.6%7C72%2CDUF4223%7CPF13978.6%7C27%2CDUF4223%7CPF13978.6%7C2.9e%2B03%2CDUF4223%7CPF13978.6%7C53%2Czf-C3Hc3H%7CPF13891.6%7C75%2Czf-C3Hc3H%7CPF13891.6%7C81%2Czf-C3Hc3H%7CPF13891.6%7C2e%2B02%2Czf-C3Hc3H%7CPF13891.6%7C75%2Czf-C3Hc3H%7CPF13891.6%7C94%2Czf-C3Hc3H%7CPF13891.6%7C74%2Czf-C3Hc3H%7CPF13891.6%7C24%2Czf-C3Hc3H%7CPF13891.6%7C6%2CApolipoprotein%7CPF01442.18%7C0.073%2CBaculo_LEF-10%7CPF07206.11%7C11%2CBaculo_LEF-10%7CPF07206.11%7C54%2CBaculo_LEF-10%7CPF07206.11%7C55%2CBaculo_LEF-10%7CPF07206.11%7C28%2CBaculo_LEF-10%7CPF07206.11%7C99%2CDUF4342%7CPF14242.6%7C4.2e%2B02%2CDUF4342%7CPF14242.6%7C90%2CDUF4342%7CPF14242.6%7C1.1e%2B02%2CDUF4342%7CPF14242.6%7C1e%2B02%2CDUF4342%7CPF14242.6%7C12%2CCDKN3%7CPF05706.12%7C59%2CCDKN3%7CPF05706.12%7C1.9e%2B02%2CCDKN3%7CPF05706.12%7C75%2CCDKN3%7CPF05706.12%7C5.2
LSTA.9929.27	transdecoder	five_prime_UTR	2048	3276	.	-	.	ID=LSTA.9929.27.p2.utr5p1;Parent=LSTA.9929.27.p2
LSTA.9929.27	transdecoder	exon	1	3276	.	-	.	ID=LSTA.9929.27.p2.exon1;Parent=LSTA.9929.27.p2
LSTA.9929.27	transdecoder	CDS	1598	2047	.	-	0	ID=cds.LSTA.9929.27.p2;Parent=LSTA.9929.27.p2
LSTA.9929.27	transdecoder	three_prime_UTR	1	1597	.	-	.	ID=LSTA.9929.27.p2.utr3p1;Parent=LSTA.9929.27.p2
LSTA.9929.28	transdecoder	gene	1	3453	.	-	.	ID=GENE.LSTA.9929.28~~LSTA.9929.28.p2;Name=ORF%20type%3Acomplete%20len%3A150%20%28-%29%2Cscore%3D55.97%2Clcl%7CNC_043001.1_prot_XP_029636234.1_6004%7C25.517%7C1.53e-30%2Clcl%7CNC_043001.1_prot_XP_029636234.1_6004%7C25.170%7C2.32e-30%2Clcl%7CNC_043001.1_prot_XP_029636234.1_6004%7C25.170%7C2.32e-30%2Clcl%7CNC_043001.1_prot_XP_029636234.1_6004%7C25.170%7C3.25e-30%2Clcl%7CNC_043001.1_prot_XP_029636234.1_6004%7C25.342%7C3.73e-30%2Clcl%7CNC_043001.1_prot_XP_029636234.1_6004%7C25.170%7C4.44e-30%2Clcl%7CNC_043001.1_prot_XP_029636234.1_6004%7C25.170%7C4.53e-30%2CDUF4911%7CPF16256.5%7C5.8e%2B02%2CDUF4911%7CPF16256.5%7C1.3e%2B02%2CDUF4911%7CPF16256.5%7C1.6e%2B02%2CDUF4911%7CPF16256.5%7C2.9e%2B02%2CDUF4911%7CPF16256.5%7C4e%2B02%2CDUF4911%7CPF16256.5%7C79%2CDUF4911%7CPF16256.5%7C1.4e%2B02%2CDUF4223%7CPF13978.6%7C72%2CDUF4223%7CPF13978.6%7C27%2CDUF4223%7CPF13978.6%7C2.9e%2B03%2CDUF4223%7CPF13978.6%7C53%2Czf-C3Hc3H%7CPF13891.6%7C75%2Czf-C3Hc3H%7CPF13891.6%7C81%2Czf-C3Hc3H%7CPF13891.6%7C2e%2B02%2Czf-C3Hc3H%7CPF13891.6%7C75%2Czf-C3Hc3H%7CPF13891.6%7C94%2Czf-C3Hc3H%7CPF13891.6%7C74%2Czf-C3Hc3H%7CPF13891.6%7C24%2Czf-C3Hc3H%7CPF13891.6%7C6%2CApolipoprotein%7CPF01442.18%7C0.073%2CBaculo_LEF-10%7CPF07206.11%7C11%2CBaculo_LEF-10%7CPF07206.11%7C54%2CBaculo_LEF-10%7CPF07206.11%7C55%2CBaculo_LEF-10%7CPF07206.11%7C28%2CBaculo_LEF-10%7CPF07206.11%7C99%2CDUF4342%7CPF14242.6%7C4.2e%2B02%2CDUF4342%7CPF14242.6%7C90%2CDUF4342%7CPF14242.6%7C1.1e%2B02%2CDUF4342%7CPF14242.6%7C1e%2B02%2CDUF4342%7CPF14242.6%7C12%2CCDKN3%7CPF05706.12%7C59%2CCDKN3%7CPF05706.12%7C1.9e%2B02%2CCDKN3%7CPF05706.12%7C75%2CCDKN3%7CPF05706.12%7C5.2
LSTA.9929.28	transdecoder	mRNA	1	3453	.	-	.	ID=LSTA.9929.28.p2;Parent=GENE.LSTA.9929.28~~LSTA.9929.28.p2;Name=ORF%20type%3Acomplete%20len%3A150%20%28-%29%2Cscore%3D55.97%2Clcl%7CNC_043001.1_prot_XP_029636234.1_6004%7C25.517%7C1.53e-30%2Clcl%7CNC_043001.1_prot_XP_029636234.1_6004%7C25.170%7C2.32e-30%2Clcl%7CNC_043001.1_prot_XP_029636234.1_6004%7C25.170%7C2.32e-30%2Clcl%7CNC_043001.1_prot_XP_029636234.1_6004%7C25.170%7C3.25e-30%2Clcl%7CNC_043001.1_prot_XP_029636234.1_6004%7C25.342%7C3.73e-30%2Clcl%7CNC_043001.1_prot_XP_029636234.1_6004%7C25.170%7C4.44e-30%2Clcl%7CNC_043001.1_prot_XP_029636234.1_6004%7C25.170%7C4.53e-30%2CDUF4911%7CPF16256.5%7C5.8e%2B02%2CDUF4911%7CPF16256.5%7C1.3e%2B02%2CDUF4911%7CPF16256.5%7C1.6e%2B02%2CDUF4911%7CPF16256.5%7C2.9e%2B02%2CDUF4911%7CPF16256.5%7C4e%2B02%2CDUF4911%7CPF16256.5%7C79%2CDUF4911%7CPF16256.5%7C1.4e%2B02%2CDUF4223%7CPF13978.6%7C72%2CDUF4223%7CPF13978.6%7C27%2CDUF4223%7CPF13978.6%7C2.9e%2B03%2CDUF4223%7CPF13978.6%7C53%2Czf-C3Hc3H%7CPF13891.6%7C75%2Czf-C3Hc3H%7CPF13891.6%7C81%2Czf-C3Hc3H%7CPF13891.6%7C2e%2B02%2Czf-C3Hc3H%7CPF13891.6%7C75%2Czf-C3Hc3H%7CPF13891.6%7C94%2Czf-C3Hc3H%7CPF13891.6%7C74%2Czf-C3Hc3H%7CPF13891.6%7C24%2Czf-C3Hc3H%7CPF13891.6%7C6%2CApolipoprotein%7CPF01442.18%7C0.073%2CBaculo_LEF-10%7CPF07206.11%7C11%2CBaculo_LEF-10%7CPF07206.11%7C54%2CBaculo_LEF-10%7CPF07206.11%7C55%2CBaculo_LEF-10%7CPF07206.11%7C28%2CBaculo_LEF-10%7CPF07206.11%7C99%2CDUF4342%7CPF14242.6%7C4.2e%2B02%2CDUF4342%7CPF14242.6%7C90%2CDUF4342%7CPF14242.6%7C1.1e%2B02%2CDUF4342%7CPF14242.6%7C1e%2B02%2CDUF4342%7CPF14242.6%7C12%2CCDKN3%7CPF05706.12%7C59%2CCDKN3%7CPF05706.12%7C1.9e%2B02%2CCDKN3%7CPF05706.12%7C75%2CCDKN3%7CPF05706.12%7C5.2
LSTA.9929.28	transdecoder	five_prime_UTR	2018	3453	.	-	.	ID=LSTA.9929.28.p2.utr5p1;Parent=LSTA.9929.28.p2
LSTA.9929.28	transdecoder	exon	1	3453	.	-	.	ID=LSTA.9929.28.p2.exon1;Parent=LSTA.9929.28.p2
LSTA.9929.28	transdecoder	CDS	1568	2017	.	-	0	ID=cds.LSTA.9929.28.p2;Parent=LSTA.9929.28.p2
LSTA.9929.28	transdecoder	three_prime_UTR	1	1567	.	-	.	ID=LSTA.9929.28.p2.utr3p1;Parent=LSTA.9929.28.p2
LSTA.9929.28	transdecoder	gene	1	3453	.	+	.	ID=GENE.LSTA.9929.28~~LSTA.9929.28.p1;Name=ORF%20type%3Acomplete%20len%3A439%20%28%2B%29%2Cscore%3D95.68%2Clcl%7CNW_004797501.1_prot_XP_005100022.1_12409%7C77.662%7C0.0%2CHist_deacetyl%7CPF00850.19%7C6e-48
LSTA.9929.28	transdecoder	mRNA	1	3453	.	+	.	ID=LSTA.9929.28.p1;Parent=GENE.LSTA.9929.28~~LSTA.9929.28.p1;Name=ORF%20type%3Acomplete%20len%3A439%20%28%2B%29%2Cscore%3D95.68%2Clcl%7CNW_004797501.1_prot_XP_005100022.1_12409%7C77.662%7C0.0%2CHist_deacetyl%7CPF00850.19%7C6e-48
LSTA.9929.28	transdecoder	five_prime_UTR	1	66	.	+	.	ID=LSTA.9929.28.p1.utr5p1;Parent=LSTA.9929.28.p1
LSTA.9929.28	transdecoder	exon	1	3453	.	+	.	ID=LSTA.9929.28.p1.exon1;Parent=LSTA.9929.28.p1
LSTA.9929.28	transdecoder	CDS	67	1383	.	+	0	ID=cds.LSTA.9929.28.p1;Parent=LSTA.9929.28.p1
LSTA.9929.28	transdecoder	three_prime_UTR	1384	3453	.	+	.	ID=LSTA.9929.28.p1.utr3p1;Parent=LSTA.9929.28.p1
LSTA.9929.29	transdecoder	gene	1	3728	.	+	.	ID=GENE.LSTA.9929.29~~LSTA.9929.29.p1;Name=ORF%20type%3Acomplete%20len%3A896%20%28%2B%29%2Cscore%3D186.21%2Clcl%7CNW_013196060.1_prot_XP_013070607.1_8952%7C33.425%7C3.59e-24%2CGRP%7CPF07172.11%7C1.2
LSTA.9929.29	transdecoder	mRNA	1	3728	.	+	.	ID=LSTA.9929.29.p1;Parent=GENE.LSTA.9929.29~~LSTA.9929.29.p1;Name=ORF%20type%3Acomplete%20len%3A896%20%28%2B%29%2Cscore%3D186.21%2Clcl%7CNW_013196060.1_prot_XP_013070607.1_8952%7C33.425%7C3.59e-24%2CGRP%7CPF07172.11%7C1.2
LSTA.9929.29	transdecoder	five_prime_UTR	1	353	.	+	.	ID=LSTA.9929.29.p1.utr5p1;Parent=LSTA.9929.29.p1
LSTA.9929.29	transdecoder	exon	1	3728	.	+	.	ID=LSTA.9929.29.p1.exon1;Parent=LSTA.9929.29.p1
LSTA.9929.29	transdecoder	CDS	354	3041	.	+	0	ID=cds.LSTA.9929.29.p1;Parent=LSTA.9929.29.p1
LSTA.9929.29	transdecoder	three_prime_UTR	3042	3728	.	+	.	ID=LSTA.9929.29.p1.utr3p1;Parent=LSTA.9929.29.p1
LSTA.9929.3	transdecoder	gene	1	3528	.	-	.	ID=GENE.LSTA.9929.3~~LSTA.9929.3.p2;Name=ORF%20type%3Acomplete%20len%3A150%20%28-%29%2Cscore%3D55.97%2Clcl%7CNC_043001.1_prot_XP_029636234.1_6004%7C25.517%7C1.53e-30%2Clcl%7CNC_043001.1_prot_XP_029636234.1_6004%7C25.170%7C2.32e-30%2Clcl%7CNC_043001.1_prot_XP_029636234.1_6004%7C25.170%7C2.32e-30%2Clcl%7CNC_043001.1_prot_XP_029636234.1_6004%7C25.170%7C3.25e-30%2Clcl%7CNC_043001.1_prot_XP_029636234.1_6004%7C25.342%7C3.73e-30%2Clcl%7CNC_043001.1_prot_XP_029636234.1_6004%7C25.170%7C4.44e-30%2Clcl%7CNC_043001.1_prot_XP_029636234.1_6004%7C25.170%7C4.53e-30%2CDUF4911%7CPF16256.5%7C5.8e%2B02%2CDUF4911%7CPF16256.5%7C1.3e%2B02%2CDUF4911%7CPF16256.5%7C1.6e%2B02%2CDUF4911%7CPF16256.5%7C2.9e%2B02%2CDUF4911%7CPF16256.5%7C4e%2B02%2CDUF4911%7CPF16256.5%7C79%2CDUF4911%7CPF16256.5%7C1.4e%2B02%2CDUF4223%7CPF13978.6%7C72%2CDUF4223%7CPF13978.6%7C27%2CDUF4223%7CPF13978.6%7C2.9e%2B03%2CDUF4223%7CPF13978.6%7C53%2Czf-C3Hc3H%7CPF13891.6%7C75%2Czf-C3Hc3H%7CPF13891.6%7C81%2Czf-C3Hc3H%7CPF13891.6%7C2e%2B02%2Czf-C3Hc3H%7CPF13891.6%7C75%2Czf-C3Hc3H%7CPF13891.6%7C94%2Czf-C3Hc3H%7CPF13891.6%7C74%2Czf-C3Hc3H%7CPF13891.6%7C24%2Czf-C3Hc3H%7CPF13891.6%7C6%2CApolipoprotein%7CPF01442.18%7C0.073%2CBaculo_LEF-10%7CPF07206.11%7C11%2CBaculo_LEF-10%7CPF07206.11%7C54%2CBaculo_LEF-10%7CPF07206.11%7C55%2CBaculo_LEF-10%7CPF07206.11%7C28%2CBaculo_LEF-10%7CPF07206.11%7C99%2CDUF4342%7CPF14242.6%7C4.2e%2B02%2CDUF4342%7CPF14242.6%7C90%2CDUF4342%7CPF14242.6%7C1.1e%2B02%2CDUF4342%7CPF14242.6%7C1e%2B02%2CDUF4342%7CPF14242.6%7C12%2CCDKN3%7CPF05706.12%7C59%2CCDKN3%7CPF05706.12%7C1.9e%2B02%2CCDKN3%7CPF05706.12%7C75%2CCDKN3%7CPF05706.12%7C5.2
LSTA.9929.3	transdecoder	mRNA	1	3528	.	-	.	ID=LSTA.9929.3.p2;Parent=GENE.LSTA.9929.3~~LSTA.9929.3.p2;Name=ORF%20type%3Acomplete%20len%3A150%20%28-%29%2Cscore%3D55.97%2Clcl%7CNC_043001.1_prot_XP_029636234.1_6004%7C25.517%7C1.53e-30%2Clcl%7CNC_043001.1_prot_XP_029636234.1_6004%7C25.170%7C2.32e-30%2Clcl%7CNC_043001.1_prot_XP_029636234.1_6004%7C25.170%7C2.32e-30%2Clcl%7CNC_043001.1_prot_XP_029636234.1_6004%7C25.170%7C3.25e-30%2Clcl%7CNC_043001.1_prot_XP_029636234.1_6004%7C25.342%7C3.73e-30%2Clcl%7CNC_043001.1_prot_XP_029636234.1_6004%7C25.170%7C4.44e-30%2Clcl%7CNC_043001.1_prot_XP_029636234.1_6004%7C25.170%7C4.53e-30%2CDUF4911%7CPF16256.5%7C5.8e%2B02%2CDUF4911%7CPF16256.5%7C1.3e%2B02%2CDUF4911%7CPF16256.5%7C1.6e%2B02%2CDUF4911%7CPF16256.5%7C2.9e%2B02%2CDUF4911%7CPF16256.5%7C4e%2B02%2CDUF4911%7CPF16256.5%7C79%2CDUF4911%7CPF16256.5%7C1.4e%2B02%2CDUF4223%7CPF13978.6%7C72%2CDUF4223%7CPF13978.6%7C27%2CDUF4223%7CPF13978.6%7C2.9e%2B03%2CDUF4223%7CPF13978.6%7C53%2Czf-C3Hc3H%7CPF13891.6%7C75%2Czf-C3Hc3H%7CPF13891.6%7C81%2Czf-C3Hc3H%7CPF13891.6%7C2e%2B02%2Czf-C3Hc3H%7CPF13891.6%7C75%2Czf-C3Hc3H%7CPF13891.6%7C94%2Czf-C3Hc3H%7CPF13891.6%7C74%2Czf-C3Hc3H%7CPF13891.6%7C24%2Czf-C3Hc3H%7CPF13891.6%7C6%2CApolipoprotein%7CPF01442.18%7C0.073%2CBaculo_LEF-10%7CPF07206.11%7C11%2CBaculo_LEF-10%7CPF07206.11%7C54%2CBaculo_LEF-10%7CPF07206.11%7C55%2CBaculo_LEF-10%7CPF07206.11%7C28%2CBaculo_LEF-10%7CPF07206.11%7C99%2CDUF4342%7CPF14242.6%7C4.2e%2B02%2CDUF4342%7CPF14242.6%7C90%2CDUF4342%7CPF14242.6%7C1.1e%2B02%2CDUF4342%7CPF14242.6%7C1e%2B02%2CDUF4342%7CPF14242.6%7C12%2CCDKN3%7CPF05706.12%7C59%2CCDKN3%7CPF05706.12%7C1.9e%2B02%2CCDKN3%7CPF05706.12%7C75%2CCDKN3%7CPF05706.12%7C5.2
LSTA.9929.3	transdecoder	five_prime_UTR	2162	3528	.	-	.	ID=LSTA.9929.3.p2.utr5p1;Parent=LSTA.9929.3.p2
LSTA.9929.3	transdecoder	exon	1	3528	.	-	.	ID=LSTA.9929.3.p2.exon1;Parent=LSTA.9929.3.p2
LSTA.9929.3	transdecoder	CDS	1712	2161	.	-	0	ID=cds.LSTA.9929.3.p2;Parent=LSTA.9929.3.p2
LSTA.9929.3	transdecoder	three_prime_UTR	1	1711	.	-	.	ID=LSTA.9929.3.p2.utr3p1;Parent=LSTA.9929.3.p2
LSTA.9929.3	transdecoder	gene	1	3528	.	+	.	ID=GENE.LSTA.9929.3~~LSTA.9929.3.p1;Name=ORF%20type%3Acomplete%20len%3A449%20%28%2B%29%2Cscore%3D97.77%2Clcl%7CNW_004797501.1_prot_XP_012938882.1_12408%7C78.228%7C0.0%2CHist_deacetyl%7CPF00850.19%7C1.8e-48
LSTA.9929.3	transdecoder	mRNA	1	3528	.	+	.	ID=LSTA.9929.3.p1;Parent=GENE.LSTA.9929.3~~LSTA.9929.3.p1;Name=ORF%20type%3Acomplete%20len%3A449%20%28%2B%29%2Cscore%3D97.77%2Clcl%7CNW_004797501.1_prot_XP_012938882.1_12408%7C78.228%7C0.0%2CHist_deacetyl%7CPF00850.19%7C1.8e-48
LSTA.9929.3	transdecoder	five_prime_UTR	1	180	.	+	.	ID=LSTA.9929.3.p1.utr5p1;Parent=LSTA.9929.3.p1
LSTA.9929.3	transdecoder	exon	1	3528	.	+	.	ID=LSTA.9929.3.p1.exon1;Parent=LSTA.9929.3.p1
LSTA.9929.3	transdecoder	CDS	181	1527	.	+	0	ID=cds.LSTA.9929.3.p1;Parent=LSTA.9929.3.p1
LSTA.9929.3	transdecoder	three_prime_UTR	1528	3528	.	+	.	ID=LSTA.9929.3.p1.utr3p1;Parent=LSTA.9929.3.p1
LSTA.9929.4	transdecoder	gene	1	3316	.	+	.	ID=GENE.LSTA.9929.4~~LSTA.9929.4.p1;Name=ORF%20type%3Acomplete%20len%3A439%20%28%2B%29%2Cscore%3D95.68%2Clcl%7CNW_004797501.1_prot_XP_005100022.1_12409%7C77.662%7C0.0%2CHist_deacetyl%7CPF00850.19%7C6e-48
LSTA.9929.4	transdecoder	mRNA	1	3316	.	+	.	ID=LSTA.9929.4.p1;Parent=GENE.LSTA.9929.4~~LSTA.9929.4.p1;Name=ORF%20type%3Acomplete%20len%3A439%20%28%2B%29%2Cscore%3D95.68%2Clcl%7CNW_004797501.1_prot_XP_005100022.1_12409%7C77.662%7C0.0%2CHist_deacetyl%7CPF00850.19%7C6e-48
LSTA.9929.4	transdecoder	five_prime_UTR	1	180	.	+	.	ID=LSTA.9929.4.p1.utr5p1;Parent=LSTA.9929.4.p1
LSTA.9929.4	transdecoder	exon	1	3316	.	+	.	ID=LSTA.9929.4.p1.exon1;Parent=LSTA.9929.4.p1
LSTA.9929.4	transdecoder	CDS	181	1497	.	+	0	ID=cds.LSTA.9929.4.p1;Parent=LSTA.9929.4.p1
LSTA.9929.4	transdecoder	three_prime_UTR	1498	3316	.	+	.	ID=LSTA.9929.4.p1.utr3p1;Parent=LSTA.9929.4.p1
LSTA.9929.5	transdecoder	gene	1	3554	.	-	.	ID=GENE.LSTA.9929.5~~LSTA.9929.5.p2;Name=ORF%20type%3Acomplete%20len%3A150%20%28-%29%2Cscore%3D55.97%2Clcl%7CNC_043001.1_prot_XP_029636234.1_6004%7C25.517%7C1.53e-30%2Clcl%7CNC_043001.1_prot_XP_029636234.1_6004%7C25.170%7C2.32e-30%2Clcl%7CNC_043001.1_prot_XP_029636234.1_6004%7C25.170%7C2.32e-30%2Clcl%7CNC_043001.1_prot_XP_029636234.1_6004%7C25.170%7C3.25e-30%2Clcl%7CNC_043001.1_prot_XP_029636234.1_6004%7C25.342%7C3.73e-30%2Clcl%7CNC_043001.1_prot_XP_029636234.1_6004%7C25.170%7C4.44e-30%2Clcl%7CNC_043001.1_prot_XP_029636234.1_6004%7C25.170%7C4.53e-30%2CDUF4911%7CPF16256.5%7C5.8e%2B02%2CDUF4911%7CPF16256.5%7C1.3e%2B02%2CDUF4911%7CPF16256.5%7C1.6e%2B02%2CDUF4911%7CPF16256.5%7C2.9e%2B02%2CDUF4911%7CPF16256.5%7C4e%2B02%2CDUF4911%7CPF16256.5%7C79%2CDUF4911%7CPF16256.5%7C1.4e%2B02%2CDUF4223%7CPF13978.6%7C72%2CDUF4223%7CPF13978.6%7C27%2CDUF4223%7CPF13978.6%7C2.9e%2B03%2CDUF4223%7CPF13978.6%7C53%2Czf-C3Hc3H%7CPF13891.6%7C75%2Czf-C3Hc3H%7CPF13891.6%7C81%2Czf-C3Hc3H%7CPF13891.6%7C2e%2B02%2Czf-C3Hc3H%7CPF13891.6%7C75%2Czf-C3Hc3H%7CPF13891.6%7C94%2Czf-C3Hc3H%7CPF13891.6%7C74%2Czf-C3Hc3H%7CPF13891.6%7C24%2Czf-C3Hc3H%7CPF13891.6%7C6%2CApolipoprotein%7CPF01442.18%7C0.073%2CBaculo_LEF-10%7CPF07206.11%7C11%2CBaculo_LEF-10%7CPF07206.11%7C54%2CBaculo_LEF-10%7CPF07206.11%7C55%2CBaculo_LEF-10%7CPF07206.11%7C28%2CBaculo_LEF-10%7CPF07206.11%7C99%2CDUF4342%7CPF14242.6%7C4.2e%2B02%2CDUF4342%7CPF14242.6%7C90%2CDUF4342%7CPF14242.6%7C1.1e%2B02%2CDUF4342%7CPF14242.6%7C1e%2B02%2CDUF4342%7CPF14242.6%7C12%2CCDKN3%7CPF05706.12%7C59%2CCDKN3%7CPF05706.12%7C1.9e%2B02%2CCDKN3%7CPF05706.12%7C75%2CCDKN3%7CPF05706.12%7C5.2
LSTA.9929.5	transdecoder	mRNA	1	3554	.	-	.	ID=LSTA.9929.5.p2;Parent=GENE.LSTA.9929.5~~LSTA.9929.5.p2;Name=ORF%20type%3Acomplete%20len%3A150%20%28-%29%2Cscore%3D55.97%2Clcl%7CNC_043001.1_prot_XP_029636234.1_6004%7C25.517%7C1.53e-30%2Clcl%7CNC_043001.1_prot_XP_029636234.1_6004%7C25.170%7C2.32e-30%2Clcl%7CNC_043001.1_prot_XP_029636234.1_6004%7C25.170%7C2.32e-30%2Clcl%7CNC_043001.1_prot_XP_029636234.1_6004%7C25.170%7C3.25e-30%2Clcl%7CNC_043001.1_prot_XP_029636234.1_6004%7C25.342%7C3.73e-30%2Clcl%7CNC_043001.1_prot_XP_029636234.1_6004%7C25.170%7C4.44e-30%2Clcl%7CNC_043001.1_prot_XP_029636234.1_6004%7C25.170%7C4.53e-30%2CDUF4911%7CPF16256.5%7C5.8e%2B02%2CDUF4911%7CPF16256.5%7C1.3e%2B02%2CDUF4911%7CPF16256.5%7C1.6e%2B02%2CDUF4911%7CPF16256.5%7C2.9e%2B02%2CDUF4911%7CPF16256.5%7C4e%2B02%2CDUF4911%7CPF16256.5%7C79%2CDUF4911%7CPF16256.5%7C1.4e%2B02%2CDUF4223%7CPF13978.6%7C72%2CDUF4223%7CPF13978.6%7C27%2CDUF4223%7CPF13978.6%7C2.9e%2B03%2CDUF4223%7CPF13978.6%7C53%2Czf-C3Hc3H%7CPF13891.6%7C75%2Czf-C3Hc3H%7CPF13891.6%7C81%2Czf-C3Hc3H%7CPF13891.6%7C2e%2B02%2Czf-C3Hc3H%7CPF13891.6%7C75%2Czf-C3Hc3H%7CPF13891.6%7C94%2Czf-C3Hc3H%7CPF13891.6%7C74%2Czf-C3Hc3H%7CPF13891.6%7C24%2Czf-C3Hc3H%7CPF13891.6%7C6%2CApolipoprotein%7CPF01442.18%7C0.073%2CBaculo_LEF-10%7CPF07206.11%7C11%2CBaculo_LEF-10%7CPF07206.11%7C54%2CBaculo_LEF-10%7CPF07206.11%7C55%2CBaculo_LEF-10%7CPF07206.11%7C28%2CBaculo_LEF-10%7CPF07206.11%7C99%2CDUF4342%7CPF14242.6%7C4.2e%2B02%2CDUF4342%7CPF14242.6%7C90%2CDUF4342%7CPF14242.6%7C1.1e%2B02%2CDUF4342%7CPF14242.6%7C1e%2B02%2CDUF4342%7CPF14242.6%7C12%2CCDKN3%7CPF05706.12%7C59%2CCDKN3%7CPF05706.12%7C1.9e%2B02%2CCDKN3%7CPF05706.12%7C75%2CCDKN3%7CPF05706.12%7C5.2
LSTA.9929.5	transdecoder	five_prime_UTR	2119	3554	.	-	.	ID=LSTA.9929.5.p2.utr5p1;Parent=LSTA.9929.5.p2
LSTA.9929.5	transdecoder	exon	1	3554	.	-	.	ID=LSTA.9929.5.p2.exon1;Parent=LSTA.9929.5.p2
LSTA.9929.5	transdecoder	CDS	1669	2118	.	-	0	ID=cds.LSTA.9929.5.p2;Parent=LSTA.9929.5.p2
LSTA.9929.5	transdecoder	three_prime_UTR	1	1668	.	-	.	ID=LSTA.9929.5.p2.utr3p1;Parent=LSTA.9929.5.p2
LSTA.9929.5	transdecoder	gene	1	3554	.	+	.	ID=GENE.LSTA.9929.5~~LSTA.9929.5.p1;Name=ORF%20type%3Acomplete%20len%3A439%20%28%2B%29%2Cscore%3D95.68%2Clcl%7CNW_004797501.1_prot_XP_005100022.1_12409%7C77.662%7C0.0%2CHist_deacetyl%7CPF00850.19%7C6e-48
LSTA.9929.5	transdecoder	mRNA	1	3554	.	+	.	ID=LSTA.9929.5.p1;Parent=GENE.LSTA.9929.5~~LSTA.9929.5.p1;Name=ORF%20type%3Acomplete%20len%3A439%20%28%2B%29%2Cscore%3D95.68%2Clcl%7CNW_004797501.1_prot_XP_005100022.1_12409%7C77.662%7C0.0%2CHist_deacetyl%7CPF00850.19%7C6e-48
LSTA.9929.5	transdecoder	five_prime_UTR	1	167	.	+	.	ID=LSTA.9929.5.p1.utr5p1;Parent=LSTA.9929.5.p1
LSTA.9929.5	transdecoder	exon	1	3554	.	+	.	ID=LSTA.9929.5.p1.exon1;Parent=LSTA.9929.5.p1
LSTA.9929.5	transdecoder	CDS	168	1484	.	+	0	ID=cds.LSTA.9929.5.p1;Parent=LSTA.9929.5.p1
LSTA.9929.5	transdecoder	three_prime_UTR	1485	3554	.	+	.	ID=LSTA.9929.5.p1.utr3p1;Parent=LSTA.9929.5.p1
LSTA.9929.6	transdecoder	gene	1	3841	.	+	.	ID=GENE.LSTA.9929.6~~LSTA.9929.6.p1;Name=ORF%20type%3Acomplete%20len%3A439%20%28%2B%29%2Cscore%3D95.68%2Clcl%7CNW_004797501.1_prot_XP_005100022.1_12409%7C77.662%7C0.0%2CHist_deacetyl%7CPF00850.19%7C6e-48
LSTA.9929.6	transdecoder	mRNA	1	3841	.	+	.	ID=LSTA.9929.6.p1;Parent=GENE.LSTA.9929.6~~LSTA.9929.6.p1;Name=ORF%20type%3Acomplete%20len%3A439%20%28%2B%29%2Cscore%3D95.68%2Clcl%7CNW_004797501.1_prot_XP_005100022.1_12409%7C77.662%7C0.0%2CHist_deacetyl%7CPF00850.19%7C6e-48
LSTA.9929.6	transdecoder	five_prime_UTR	1	167	.	+	.	ID=LSTA.9929.6.p1.utr5p1;Parent=LSTA.9929.6.p1
LSTA.9929.6	transdecoder	exon	1	3841	.	+	.	ID=LSTA.9929.6.p1.exon1;Parent=LSTA.9929.6.p1
LSTA.9929.6	transdecoder	CDS	168	1484	.	+	0	ID=cds.LSTA.9929.6.p1;Parent=LSTA.9929.6.p1
LSTA.9929.6	transdecoder	three_prime_UTR	1485	3841	.	+	.	ID=LSTA.9929.6.p1.utr3p1;Parent=LSTA.9929.6.p1
LSTA.9929.6	transdecoder	gene	1	3841	.	-	.	ID=GENE.LSTA.9929.6~~LSTA.9929.6.p2;Name=ORF%20type%3Acomplete%20len%3A116%20%28-%29%2Cscore%3D1.62%2Clcl%7CNW_008708986.1_prot_XP_009055625.1_12026%7C32.174%7C2.73e-15%2Clcl%7CNW_008708986.1_prot_XP_009055625.1_12026%7C32.174%7C3.26e-15%2Clcl%7CNW_008708986.1_prot_XP_009055625.1_12026%7C32.174%7C3.29e-15%2Clcl%7CNW_008708986.1_prot_XP_009055625.1_12026%7C32.174%7C5.26e-15%2Clcl%7CNW_008708986.1_prot_XP_009055625.1_12026%7C32.174%7C9.61e-15%2Clcl%7CNW_008708986.1_prot_XP_009055625.1_12026%7C31.304%7C2.12e-14%2Clcl%7CNW_008708986.1_prot_XP_009055625.1_12026%7C31.304%7C5.39e-14%2Clcl%7CNW_008708986.1_prot_XP_009055625.1_12026%7C32.143%7C1.26e-13%2Clcl%7CNW_008708986.1_prot_XP_009055625.1_12026%7C31.304%7C4.33e-12%2Clcl%7CNW_008708986.1_prot_XP_009055625.1_12026%7C31.776%7C5.78e-11%2CDUF2715%7CPF10895.8%7C0.015%2CNeuroparsin%7CPF07327.11%7C5.9%2CNeuroparsin%7CPF07327.11%7C15%2CNeuroparsin%7CPF07327.11%7C4.1%2CGlyco_hydro_10%7CPF00331.20%7C15%2CGlyco_hydro_10%7CPF00331.20%7C7.8%2CGlyco_hydro_10%7CPF00331.20%7C18%2CStk19%7CPF10494.9%7C14
LSTA.9929.6	transdecoder	mRNA	1	3841	.	-	.	ID=LSTA.9929.6.p2;Parent=GENE.LSTA.9929.6~~LSTA.9929.6.p2;Name=ORF%20type%3Acomplete%20len%3A116%20%28-%29%2Cscore%3D1.62%2Clcl%7CNW_008708986.1_prot_XP_009055625.1_12026%7C32.174%7C2.73e-15%2Clcl%7CNW_008708986.1_prot_XP_009055625.1_12026%7C32.174%7C3.26e-15%2Clcl%7CNW_008708986.1_prot_XP_009055625.1_12026%7C32.174%7C3.29e-15%2Clcl%7CNW_008708986.1_prot_XP_009055625.1_12026%7C32.174%7C5.26e-15%2Clcl%7CNW_008708986.1_prot_XP_009055625.1_12026%7C32.174%7C9.61e-15%2Clcl%7CNW_008708986.1_prot_XP_009055625.1_12026%7C31.304%7C2.12e-14%2Clcl%7CNW_008708986.1_prot_XP_009055625.1_12026%7C31.304%7C5.39e-14%2Clcl%7CNW_008708986.1_prot_XP_009055625.1_12026%7C32.143%7C1.26e-13%2Clcl%7CNW_008708986.1_prot_XP_009055625.1_12026%7C31.304%7C4.33e-12%2Clcl%7CNW_008708986.1_prot_XP_009055625.1_12026%7C31.776%7C5.78e-11%2CDUF2715%7CPF10895.8%7C0.015%2CNeuroparsin%7CPF07327.11%7C5.9%2CNeuroparsin%7CPF07327.11%7C15%2CNeuroparsin%7CPF07327.11%7C4.1%2CGlyco_hydro_10%7CPF00331.20%7C15%2CGlyco_hydro_10%7CPF00331.20%7C7.8%2CGlyco_hydro_10%7CPF00331.20%7C18%2CStk19%7CPF10494.9%7C14
LSTA.9929.6	transdecoder	five_prime_UTR	3569	3841	.	-	.	ID=LSTA.9929.6.p2.utr5p1;Parent=LSTA.9929.6.p2
LSTA.9929.6	transdecoder	exon	1	3841	.	-	.	ID=LSTA.9929.6.p2.exon1;Parent=LSTA.9929.6.p2
LSTA.9929.6	transdecoder	CDS	3221	3568	.	-	0	ID=cds.LSTA.9929.6.p2;Parent=LSTA.9929.6.p2
LSTA.9929.6	transdecoder	three_prime_UTR	1	3220	.	-	.	ID=LSTA.9929.6.p2.utr3p1;Parent=LSTA.9929.6.p2
LSTA.9929.7	transdecoder	gene	1	3441	.	+	.	ID=GENE.LSTA.9929.7~~LSTA.9929.7.p1;Name=ORF%20type%3Acomplete%20len%3A439%20%28%2B%29%2Cscore%3D95.68%2Clcl%7CNW_004797501.1_prot_XP_005100022.1_12409%7C77.662%7C0.0%2CHist_deacetyl%7CPF00850.19%7C6e-48
LSTA.9929.7	transdecoder	mRNA	1	3441	.	+	.	ID=LSTA.9929.7.p1;Parent=GENE.LSTA.9929.7~~LSTA.9929.7.p1;Name=ORF%20type%3Acomplete%20len%3A439%20%28%2B%29%2Cscore%3D95.68%2Clcl%7CNW_004797501.1_prot_XP_005100022.1_12409%7C77.662%7C0.0%2CHist_deacetyl%7CPF00850.19%7C6e-48
LSTA.9929.7	transdecoder	five_prime_UTR	1	167	.	+	.	ID=LSTA.9929.7.p1.utr5p1;Parent=LSTA.9929.7.p1
LSTA.9929.7	transdecoder	exon	1	3441	.	+	.	ID=LSTA.9929.7.p1.exon1;Parent=LSTA.9929.7.p1
LSTA.9929.7	transdecoder	CDS	168	1484	.	+	0	ID=cds.LSTA.9929.7.p1;Parent=LSTA.9929.7.p1
LSTA.9929.7	transdecoder	three_prime_UTR	1485	3441	.	+	.	ID=LSTA.9929.7.p1.utr3p1;Parent=LSTA.9929.7.p1
LSTA.9929.8	transdecoder	gene	1	3405	.	+	.	ID=GENE.LSTA.9929.8~~LSTA.9929.8.p1;Name=ORF%20type%3Acomplete%20len%3A439%20%28%2B%29%2Cscore%3D95.68%2Clcl%7CNW_004797501.1_prot_XP_005100022.1_12409%7C77.662%7C0.0%2CHist_deacetyl%7CPF00850.19%7C6e-48
LSTA.9929.8	transdecoder	mRNA	1	3405	.	+	.	ID=LSTA.9929.8.p1;Parent=GENE.LSTA.9929.8~~LSTA.9929.8.p1;Name=ORF%20type%3Acomplete%20len%3A439%20%28%2B%29%2Cscore%3D95.68%2Clcl%7CNW_004797501.1_prot_XP_005100022.1_12409%7C77.662%7C0.0%2CHist_deacetyl%7CPF00850.19%7C6e-48
LSTA.9929.8	transdecoder	five_prime_UTR	1	167	.	+	.	ID=LSTA.9929.8.p1.utr5p1;Parent=LSTA.9929.8.p1
LSTA.9929.8	transdecoder	exon	1	3405	.	+	.	ID=LSTA.9929.8.p1.exon1;Parent=LSTA.9929.8.p1
LSTA.9929.8	transdecoder	CDS	168	1484	.	+	0	ID=cds.LSTA.9929.8.p1;Parent=LSTA.9929.8.p1
LSTA.9929.8	transdecoder	three_prime_UTR	1485	3405	.	+	.	ID=LSTA.9929.8.p1.utr3p1;Parent=LSTA.9929.8.p1
LSTA.9929.9	transdecoder	gene	1	3899	.	+	.	ID=GENE.LSTA.9929.9~~LSTA.9929.9.p1;Name=ORF%20type%3Acomplete%20len%3A439%20%28%2B%29%2Cscore%3D95.68%2Clcl%7CNW_004797501.1_prot_XP_005100022.1_12409%7C77.662%7C0.0%2CHist_deacetyl%7CPF00850.19%7C6e-48
LSTA.9929.9	transdecoder	mRNA	1	3899	.	+	.	ID=LSTA.9929.9.p1;Parent=GENE.LSTA.9929.9~~LSTA.9929.9.p1;Name=ORF%20type%3Acomplete%20len%3A439%20%28%2B%29%2Cscore%3D95.68%2Clcl%7CNW_004797501.1_prot_XP_005100022.1_12409%7C77.662%7C0.0%2CHist_deacetyl%7CPF00850.19%7C6e-48
LSTA.9929.9	transdecoder	five_prime_UTR	1	165	.	+	.	ID=LSTA.9929.9.p1.utr5p1;Parent=LSTA.9929.9.p1
LSTA.9929.9	transdecoder	exon	1	3899	.	+	.	ID=LSTA.9929.9.p1.exon1;Parent=LSTA.9929.9.p1
LSTA.9929.9	transdecoder	CDS	166	1482	.	+	0	ID=cds.LSTA.9929.9.p1;Parent=LSTA.9929.9.p1
LSTA.9929.9	transdecoder	three_prime_UTR	1483	3899	.	+	.	ID=LSTA.9929.9.p1.utr3p1;Parent=LSTA.9929.9.p1
LSTA.9929.9	transdecoder	gene	1	3899	.	-	.	ID=GENE.LSTA.9929.9~~LSTA.9929.9.p2;Name=ORF%20type%3Acomplete%20len%3A104%20%28-%29%2Cscore%3D0.72%2Clcl%7CNW_008708986.1_prot_XP_009055625.1_12026%7C33.010%7C7.41e-14%2Clcl%7CNW_008708986.1_prot_XP_009055625.1_12026%7C33.010%7C8.75e-14%2Clcl%7CNW_008708986.1_prot_XP_009055625.1_12026%7C33.010%7C2.65e-13%2Clcl%7CNW_008708986.1_prot_XP_009055625.1_12026%7C33.010%7C3.23e-13%2Clcl%7CNW_008708986.1_prot_XP_009055625.1_12026%7C33.010%7C3.23e-13%2Clcl%7CNW_008708986.1_prot_XP_009055625.1_12026%7C32.039%7C3.57e-12%2Clcl%7CNW_008708986.1_prot_XP_009055625.1_12026%7C32.039%7C5.28e-12%2Clcl%7CNW_008708986.1_prot_XP_009055625.1_12026%7C32.039%7C1.35e-11%2Clcl%7CNW_008708986.1_prot_XP_009055625.1_12026%7C33.000%7C1.79e-11%2Clcl%7CNW_008708986.1_prot_XP_009055625.1_12026%7C32.039%7C6.01e-11%2Clcl%7CNW_008708986.1_prot_XP_009055625.1_12026%7C32.632%7C3.15e-09%2CDUF2715%7CPF10895.8%7C0.0081%2CNeuroparsin%7CPF07327.11%7C3.3%2CNeuroparsin%7CPF07327.11%7C6.5%2CGlyco_hydro_10%7CPF00331.20%7C12%2CGlyco_hydro_10%7CPF00331.20%7C28%2CGlyco_hydro_10%7CPF00331.20%7C19%2CGlyco_hydro_10%7CPF00331.20%7C1.4e%2B02%2CStk19%7CPF10494.9%7C12%2CStk19%7CPF10494.9%7C3.1
LSTA.9929.9	transdecoder	mRNA	1	3899	.	-	.	ID=LSTA.9929.9.p2;Parent=GENE.LSTA.9929.9~~LSTA.9929.9.p2;Name=ORF%20type%3Acomplete%20len%3A104%20%28-%29%2Cscore%3D0.72%2Clcl%7CNW_008708986.1_prot_XP_009055625.1_12026%7C33.010%7C7.41e-14%2Clcl%7CNW_008708986.1_prot_XP_009055625.1_12026%7C33.010%7C8.75e-14%2Clcl%7CNW_008708986.1_prot_XP_009055625.1_12026%7C33.010%7C2.65e-13%2Clcl%7CNW_008708986.1_prot_XP_009055625.1_12026%7C33.010%7C3.23e-13%2Clcl%7CNW_008708986.1_prot_XP_009055625.1_12026%7C33.010%7C3.23e-13%2Clcl%7CNW_008708986.1_prot_XP_009055625.1_12026%7C32.039%7C3.57e-12%2Clcl%7CNW_008708986.1_prot_XP_009055625.1_12026%7C32.039%7C5.28e-12%2Clcl%7CNW_008708986.1_prot_XP_009055625.1_12026%7C32.039%7C1.35e-11%2Clcl%7CNW_008708986.1_prot_XP_009055625.1_12026%7C33.000%7C1.79e-11%2Clcl%7CNW_008708986.1_prot_XP_009055625.1_12026%7C32.039%7C6.01e-11%2Clcl%7CNW_008708986.1_prot_XP_009055625.1_12026%7C32.632%7C3.15e-09%2CDUF2715%7CPF10895.8%7C0.0081%2CNeuroparsin%7CPF07327.11%7C3.3%2CNeuroparsin%7CPF07327.11%7C6.5%2CGlyco_hydro_10%7CPF00331.20%7C12%2CGlyco_hydro_10%7CPF00331.20%7C28%2CGlyco_hydro_10%7CPF00331.20%7C19%2CGlyco_hydro_10%7CPF00331.20%7C1.4e%2B02%2CStk19%7CPF10494.9%7C12%2CStk19%7CPF10494.9%7C3.1
LSTA.9929.9	transdecoder	five_prime_UTR	3627	3899	.	-	.	ID=LSTA.9929.9.p2.utr5p1;Parent=LSTA.9929.9.p2
LSTA.9929.9	transdecoder	exon	1	3899	.	-	.	ID=LSTA.9929.9.p2.exon1;Parent=LSTA.9929.9.p2
LSTA.9929.9	transdecoder	CDS	3315	3626	.	-	0	ID=cds.LSTA.9929.9.p2;Parent=LSTA.9929.9.p2
LSTA.9929.9	transdecoder	three_prime_UTR	1	3314	.	-	.	ID=LSTA.9929.9.p2.utr3p1;Parent=LSTA.9929.9.p2
LSTA.993.1	transdecoder	gene	1	666	.	+	.	ID=GENE.LSTA.993.1~~LSTA.993.1.p1;Name=ORF%20type%3A5prime_partial%20len%3A218%20%28%2B%29%2Cscore%3D25.73%2Clcl%7CNW_013194019.1_prot_XP_013068228.1_6826%7C82.326%7C4.81e-128%2CIF-2B%7CPF01008.17%7C2e-59
LSTA.993.1	transdecoder	mRNA	1	666	.	+	.	ID=LSTA.993.1.p1;Parent=GENE.LSTA.993.1~~LSTA.993.1.p1;Name=ORF%20type%3A5prime_partial%20len%3A218%20%28%2B%29%2Cscore%3D25.73%2Clcl%7CNW_013194019.1_prot_XP_013068228.1_6826%7C82.326%7C4.81e-128%2CIF-2B%7CPF01008.17%7C2e-59
LSTA.993.1	transdecoder	exon	1	666	.	+	.	ID=LSTA.993.1.p1.exon1;Parent=LSTA.993.1.p1
LSTA.993.1	transdecoder	CDS	1	654	.	+	0	ID=cds.LSTA.993.1.p1;Parent=LSTA.993.1.p1
LSTA.993.1	transdecoder	three_prime_UTR	655	666	.	+	.	ID=LSTA.993.1.p1.utr3p1;Parent=LSTA.993.1.p1
LSTA.9932.1	transdecoder	gene	1	3891	.	+	.	ID=GENE.LSTA.9932.1~~LSTA.9932.1.p1;Name=ORF%20type%3Acomplete%20len%3A358%20%28%2B%29%2Cscore%3D79.00%2Clcl%7CNW_013221152.1_prot_XP_013072841.1_10929%7C58.689%7C5.57e-149%2CCENP-N%7CPF05238.13%7C1.7e-15
LSTA.9932.1	transdecoder	mRNA	1	3891	.	+	.	ID=LSTA.9932.1.p1;Parent=GENE.LSTA.9932.1~~LSTA.9932.1.p1;Name=ORF%20type%3Acomplete%20len%3A358%20%28%2B%29%2Cscore%3D79.00%2Clcl%7CNW_013221152.1_prot_XP_013072841.1_10929%7C58.689%7C5.57e-149%2CCENP-N%7CPF05238.13%7C1.7e-15
LSTA.9932.1	transdecoder	five_prime_UTR	1	63	.	+	.	ID=LSTA.9932.1.p1.utr5p1;Parent=LSTA.9932.1.p1
LSTA.9932.1	transdecoder	exon	1	3891	.	+	.	ID=LSTA.9932.1.p1.exon1;Parent=LSTA.9932.1.p1
LSTA.9932.1	transdecoder	CDS	64	1137	.	+	0	ID=cds.LSTA.9932.1.p1;Parent=LSTA.9932.1.p1
LSTA.9932.1	transdecoder	three_prime_UTR	1138	3891	.	+	.	ID=LSTA.9932.1.p1.utr3p1;Parent=LSTA.9932.1.p1
LSTA.9932.2	transdecoder	gene	1	2755	.	+	.	ID=GENE.LSTA.9932.2~~LSTA.9932.2.p1;Name=ORF%20type%3Acomplete%20len%3A196%20%28%2B%29%2Cscore%3D57.46%2Clcl%7CNW_013221152.1_prot_XP_013072841.1_10929%7C58.730%7C1.28e-73%2CCENP-N%7CPF05238.13%7C8.4e-07
LSTA.9932.2	transdecoder	mRNA	1	2755	.	+	.	ID=LSTA.9932.2.p1;Parent=GENE.LSTA.9932.2~~LSTA.9932.2.p1;Name=ORF%20type%3Acomplete%20len%3A196%20%28%2B%29%2Cscore%3D57.46%2Clcl%7CNW_013221152.1_prot_XP_013072841.1_10929%7C58.730%7C1.28e-73%2CCENP-N%7CPF05238.13%7C8.4e-07
LSTA.9932.2	transdecoder	five_prime_UTR	1	413	.	+	.	ID=LSTA.9932.2.p1.utr5p1;Parent=LSTA.9932.2.p1
LSTA.9932.2	transdecoder	exon	1	2755	.	+	.	ID=LSTA.9932.2.p1.exon1;Parent=LSTA.9932.2.p1
LSTA.9932.2	transdecoder	CDS	414	1001	.	+	0	ID=cds.LSTA.9932.2.p1;Parent=LSTA.9932.2.p1
LSTA.9932.2	transdecoder	three_prime_UTR	1002	2755	.	+	.	ID=LSTA.9932.2.p1.utr3p1;Parent=LSTA.9932.2.p1
LSTA.9933.5	transdecoder	gene	1	1383	.	+	.	ID=GENE.LSTA.9933.5~~LSTA.9933.5.p1;Name=ORF%20type%3Acomplete%20len%3A128%20%28%2B%29%2Cscore%3D8.31
LSTA.9933.5	transdecoder	mRNA	1	1383	.	+	.	ID=LSTA.9933.5.p1;Parent=GENE.LSTA.9933.5~~LSTA.9933.5.p1;Name=ORF%20type%3Acomplete%20len%3A128%20%28%2B%29%2Cscore%3D8.31
LSTA.9933.5	transdecoder	five_prime_UTR	1	121	.	+	.	ID=LSTA.9933.5.p1.utr5p1;Parent=LSTA.9933.5.p1
LSTA.9933.5	transdecoder	exon	1	1383	.	+	.	ID=LSTA.9933.5.p1.exon1;Parent=LSTA.9933.5.p1
LSTA.9933.5	transdecoder	CDS	122	505	.	+	0	ID=cds.LSTA.9933.5.p1;Parent=LSTA.9933.5.p1
LSTA.9933.5	transdecoder	three_prime_UTR	506	1383	.	+	.	ID=LSTA.9933.5.p1.utr3p1;Parent=LSTA.9933.5.p1
LSTA.9936.1	transdecoder	gene	1	1769	.	+	.	ID=GENE.LSTA.9936.1~~LSTA.9936.1.p1;Name=ORF%20type%3A5prime_partial%20len%3A420%20%28%2B%29%2Cscore%3D111.34%2Clcl%7CNW_013483293.1_prot_XP_013095782.1_31265%7C77.778%7C0.0%2CRRM_1%7CPF00076.22%7C8.2e-09%2Czf-met%7CPF12874.7%7C0.37%2Czf-met%7CPF12874.7%7C35%2CLimkain-b1%7CPF11608.8%7C0.17%2Czf-C2H2%7CPF00096.26%7C0.47%2Czf-C2H2%7CPF00096.26%7C1e%2B02%2Czf-C2H2_2%7CPF12756.7%7C45%2Czf-C2H2_2%7CPF12756.7%7C6.4%2Czf-C2H2_9%7CPF16293.5%7C1.8%2Czf-C2H2_9%7CPF16293.5%7C73%2Czf-C2H2_6%7CPF13912.6%7C0.37%2Czf-C2H2_6%7CPF13912.6%7C3.9e%2B02%2Czf_ZIC%7CPF18366.1%7C62%2Czf_ZIC%7CPF18366.1%7C9.5%2Czf-C2H2_4%7CPF13894.6%7C2%2Czf-C2H2_4%7CPF13894.6%7C4.2e%2B02
LSTA.9936.1	transdecoder	mRNA	1	1769	.	+	.	ID=LSTA.9936.1.p1;Parent=GENE.LSTA.9936.1~~LSTA.9936.1.p1;Name=ORF%20type%3A5prime_partial%20len%3A420%20%28%2B%29%2Cscore%3D111.34%2Clcl%7CNW_013483293.1_prot_XP_013095782.1_31265%7C77.778%7C0.0%2CRRM_1%7CPF00076.22%7C8.2e-09%2Czf-met%7CPF12874.7%7C0.37%2Czf-met%7CPF12874.7%7C35%2CLimkain-b1%7CPF11608.8%7C0.17%2Czf-C2H2%7CPF00096.26%7C0.47%2Czf-C2H2%7CPF00096.26%7C1e%2B02%2Czf-C2H2_2%7CPF12756.7%7C45%2Czf-C2H2_2%7CPF12756.7%7C6.4%2Czf-C2H2_9%7CPF16293.5%7C1.8%2Czf-C2H2_9%7CPF16293.5%7C73%2Czf-C2H2_6%7CPF13912.6%7C0.37%2Czf-C2H2_6%7CPF13912.6%7C3.9e%2B02%2Czf_ZIC%7CPF18366.1%7C62%2Czf_ZIC%7CPF18366.1%7C9.5%2Czf-C2H2_4%7CPF13894.6%7C2%2Czf-C2H2_4%7CPF13894.6%7C4.2e%2B02
LSTA.9936.1	transdecoder	exon	1	1769	.	+	.	ID=LSTA.9936.1.p1.exon1;Parent=LSTA.9936.1.p1
LSTA.9936.1	transdecoder	CDS	3	1262	.	+	0	ID=cds.LSTA.9936.1.p1;Parent=LSTA.9936.1.p1
LSTA.9936.1	transdecoder	three_prime_UTR	1263	1769	.	+	.	ID=LSTA.9936.1.p1.utr3p1;Parent=LSTA.9936.1.p1
LSTA.9936.2	transdecoder	gene	1	1718	.	+	.	ID=GENE.LSTA.9936.2~~LSTA.9936.2.p1;Name=ORF%20type%3A5prime_partial%20len%3A403%20%28%2B%29%2Cscore%3D106.83%2Clcl%7CNW_013483293.1_prot_XP_013095782.1_31265%7C81.633%7C0.0%2CRRM_1%7CPF00076.22%7C7.7e-09%2Czf-met%7CPF12874.7%7C0.35%2Czf-met%7CPF12874.7%7C34%2CLimkain-b1%7CPF11608.8%7C0.16%2Czf-C2H2%7CPF00096.26%7C0.45%2Czf-C2H2%7CPF00096.26%7C97%2Czf-C2H2_2%7CPF12756.7%7C43%2Czf-C2H2_2%7CPF12756.7%7C6.1%2Czf-C2H2_9%7CPF16293.5%7C1.7%2Czf-C2H2_9%7CPF16293.5%7C70%2Czf-C2H2_6%7CPF13912.6%7C0.35%2Czf-C2H2_6%7CPF13912.6%7C3.8e%2B02%2Czf_ZIC%7CPF18366.1%7C59%2Czf_ZIC%7CPF18366.1%7C9%2Czf-C2H2_4%7CPF13894.6%7C1.9%2Czf-C2H2_4%7CPF13894.6%7C4e%2B02
LSTA.9936.2	transdecoder	mRNA	1	1718	.	+	.	ID=LSTA.9936.2.p1;Parent=GENE.LSTA.9936.2~~LSTA.9936.2.p1;Name=ORF%20type%3A5prime_partial%20len%3A403%20%28%2B%29%2Cscore%3D106.83%2Clcl%7CNW_013483293.1_prot_XP_013095782.1_31265%7C81.633%7C0.0%2CRRM_1%7CPF00076.22%7C7.7e-09%2Czf-met%7CPF12874.7%7C0.35%2Czf-met%7CPF12874.7%7C34%2CLimkain-b1%7CPF11608.8%7C0.16%2Czf-C2H2%7CPF00096.26%7C0.45%2Czf-C2H2%7CPF00096.26%7C97%2Czf-C2H2_2%7CPF12756.7%7C43%2Czf-C2H2_2%7CPF12756.7%7C6.1%2Czf-C2H2_9%7CPF16293.5%7C1.7%2Czf-C2H2_9%7CPF16293.5%7C70%2Czf-C2H2_6%7CPF13912.6%7C0.35%2Czf-C2H2_6%7CPF13912.6%7C3.8e%2B02%2Czf_ZIC%7CPF18366.1%7C59%2Czf_ZIC%7CPF18366.1%7C9%2Czf-C2H2_4%7CPF13894.6%7C1.9%2Czf-C2H2_4%7CPF13894.6%7C4e%2B02
LSTA.9936.2	transdecoder	exon	1	1718	.	+	.	ID=LSTA.9936.2.p1.exon1;Parent=LSTA.9936.2.p1
LSTA.9936.2	transdecoder	CDS	3	1211	.	+	0	ID=cds.LSTA.9936.2.p1;Parent=LSTA.9936.2.p1
LSTA.9936.2	transdecoder	three_prime_UTR	1212	1718	.	+	.	ID=LSTA.9936.2.p1.utr3p1;Parent=LSTA.9936.2.p1
LSTA.9936.3	transdecoder	gene	1	1715	.	+	.	ID=GENE.LSTA.9936.3~~LSTA.9936.3.p1;Name=ORF%20type%3A5prime_partial%20len%3A402%20%28%2B%29%2Cscore%3D106.17%2Clcl%7CNW_013483293.1_prot_XP_013095783.1_31264%7C81.579%7C0.0%2CRRM_1%7CPF00076.22%7C7.7e-09%2Czf-met%7CPF12874.7%7C0.35%2Czf-met%7CPF12874.7%7C33%2CLimkain-b1%7CPF11608.8%7C0.16%2Czf-C2H2%7CPF00096.26%7C0.45%2Czf-C2H2%7CPF00096.26%7C97%2Czf-C2H2_2%7CPF12756.7%7C43%2Czf-C2H2_2%7CPF12756.7%7C6.1%2Czf-C2H2_9%7CPF16293.5%7C1.7%2Czf-C2H2_9%7CPF16293.5%7C70%2Czf-C2H2_6%7CPF13912.6%7C0.35%2Czf-C2H2_6%7CPF13912.6%7C3.7e%2B02%2Czf_ZIC%7CPF18366.1%7C59%2Czf_ZIC%7CPF18366.1%7C9%2Czf-C2H2_4%7CPF13894.6%7C1.9%2Czf-C2H2_4%7CPF13894.6%7C4e%2B02
LSTA.9936.3	transdecoder	mRNA	1	1715	.	+	.	ID=LSTA.9936.3.p1;Parent=GENE.LSTA.9936.3~~LSTA.9936.3.p1;Name=ORF%20type%3A5prime_partial%20len%3A402%20%28%2B%29%2Cscore%3D106.17%2Clcl%7CNW_013483293.1_prot_XP_013095783.1_31264%7C81.579%7C0.0%2CRRM_1%7CPF00076.22%7C7.7e-09%2Czf-met%7CPF12874.7%7C0.35%2Czf-met%7CPF12874.7%7C33%2CLimkain-b1%7CPF11608.8%7C0.16%2Czf-C2H2%7CPF00096.26%7C0.45%2Czf-C2H2%7CPF00096.26%7C97%2Czf-C2H2_2%7CPF12756.7%7C43%2Czf-C2H2_2%7CPF12756.7%7C6.1%2Czf-C2H2_9%7CPF16293.5%7C1.7%2Czf-C2H2_9%7CPF16293.5%7C70%2Czf-C2H2_6%7CPF13912.6%7C0.35%2Czf-C2H2_6%7CPF13912.6%7C3.7e%2B02%2Czf_ZIC%7CPF18366.1%7C59%2Czf_ZIC%7CPF18366.1%7C9%2Czf-C2H2_4%7CPF13894.6%7C1.9%2Czf-C2H2_4%7CPF13894.6%7C4e%2B02
LSTA.9936.3	transdecoder	exon	1	1715	.	+	.	ID=LSTA.9936.3.p1.exon1;Parent=LSTA.9936.3.p1
LSTA.9936.3	transdecoder	CDS	3	1208	.	+	0	ID=cds.LSTA.9936.3.p1;Parent=LSTA.9936.3.p1
LSTA.9936.3	transdecoder	three_prime_UTR	1209	1715	.	+	.	ID=LSTA.9936.3.p1.utr3p1;Parent=LSTA.9936.3.p1
LSTA.9936.4	transdecoder	gene	1	1766	.	+	.	ID=GENE.LSTA.9936.4~~LSTA.9936.4.p1;Name=ORF%20type%3A5prime_partial%20len%3A419%20%28%2B%29%2Cscore%3D110.05%2Clcl%7CNW_013483293.1_prot_XP_013095782.1_31265%7C77.994%7C0.0%2CRRM_1%7CPF00076.22%7C8.2e-09%2Czf-met%7CPF12874.7%7C0.36%2Czf-met%7CPF12874.7%7C35%2CLimkain-b1%7CPF11608.8%7C0.17%2Czf-C2H2%7CPF00096.26%7C0.47%2Czf-C2H2%7CPF00096.26%7C1e%2B02%2Czf-C2H2_2%7CPF12756.7%7C45%2Czf-C2H2_2%7CPF12756.7%7C6.4%2Czf-C2H2_9%7CPF16293.5%7C1.8%2Czf-C2H2_9%7CPF16293.5%7C73%2Czf-C2H2_6%7CPF13912.6%7C0.36%2Czf-C2H2_6%7CPF13912.6%7C3.9e%2B02%2Czf_ZIC%7CPF18366.1%7C62%2Czf_ZIC%7CPF18366.1%7C9.4%2Czf-C2H2_4%7CPF13894.6%7C2%2Czf-C2H2_4%7CPF13894.6%7C4.2e%2B02
LSTA.9936.4	transdecoder	mRNA	1	1766	.	+	.	ID=LSTA.9936.4.p1;Parent=GENE.LSTA.9936.4~~LSTA.9936.4.p1;Name=ORF%20type%3A5prime_partial%20len%3A419%20%28%2B%29%2Cscore%3D110.05%2Clcl%7CNW_013483293.1_prot_XP_013095782.1_31265%7C77.994%7C0.0%2CRRM_1%7CPF00076.22%7C8.2e-09%2Czf-met%7CPF12874.7%7C0.36%2Czf-met%7CPF12874.7%7C35%2CLimkain-b1%7CPF11608.8%7C0.17%2Czf-C2H2%7CPF00096.26%7C0.47%2Czf-C2H2%7CPF00096.26%7C1e%2B02%2Czf-C2H2_2%7CPF12756.7%7C45%2Czf-C2H2_2%7CPF12756.7%7C6.4%2Czf-C2H2_9%7CPF16293.5%7C1.8%2Czf-C2H2_9%7CPF16293.5%7C73%2Czf-C2H2_6%7CPF13912.6%7C0.36%2Czf-C2H2_6%7CPF13912.6%7C3.9e%2B02%2Czf_ZIC%7CPF18366.1%7C62%2Czf_ZIC%7CPF18366.1%7C9.4%2Czf-C2H2_4%7CPF13894.6%7C2%2Czf-C2H2_4%7CPF13894.6%7C4.2e%2B02
LSTA.9936.4	transdecoder	exon	1	1766	.	+	.	ID=LSTA.9936.4.p1.exon1;Parent=LSTA.9936.4.p1
LSTA.9936.4	transdecoder	CDS	3	1259	.	+	0	ID=cds.LSTA.9936.4.p1;Parent=LSTA.9936.4.p1
LSTA.9936.4	transdecoder	three_prime_UTR	1260	1766	.	+	.	ID=LSTA.9936.4.p1.utr3p1;Parent=LSTA.9936.4.p1
LSTA.9936.5	transdecoder	gene	1	1739	.	+	.	ID=GENE.LSTA.9936.5~~LSTA.9936.5.p1;Name=ORF%20type%3A5prime_partial%20len%3A410%20%28%2B%29%2Cscore%3D111.22%2Clcl%7CNW_013483293.1_prot_XP_013095782.1_31265%7C79.714%7C0.0%2CRRM_1%7CPF00076.22%7C7.9e-09%2Czf-met%7CPF12874.7%7C0.35%2Czf-met%7CPF12874.7%7C34%2CLimkain-b1%7CPF11608.8%7C0.16%2Czf-C2H2%7CPF00096.26%7C0.46%2Czf-C2H2%7CPF00096.26%7C99%2Czf-C2H2_2%7CPF12756.7%7C51%2Czf-C2H2_2%7CPF12756.7%7C6.2%2Czf-C2H2_9%7CPF16293.5%7C1.8%2Czf-C2H2_9%7CPF16293.5%7C71%2Czf-C2H2_6%7CPF13912.6%7C0.35%2Czf-C2H2_6%7CPF13912.6%7C3.8e%2B02%2Czf_ZIC%7CPF18366.1%7C60%2Czf_ZIC%7CPF18366.1%7C9.2%2Czf-C2H2_4%7CPF13894.6%7C1.9%2Czf-C2H2_4%7CPF13894.6%7C4.1e%2B02
LSTA.9936.5	transdecoder	mRNA	1	1739	.	+	.	ID=LSTA.9936.5.p1;Parent=GENE.LSTA.9936.5~~LSTA.9936.5.p1;Name=ORF%20type%3A5prime_partial%20len%3A410%20%28%2B%29%2Cscore%3D111.22%2Clcl%7CNW_013483293.1_prot_XP_013095782.1_31265%7C79.714%7C0.0%2CRRM_1%7CPF00076.22%7C7.9e-09%2Czf-met%7CPF12874.7%7C0.35%2Czf-met%7CPF12874.7%7C34%2CLimkain-b1%7CPF11608.8%7C0.16%2Czf-C2H2%7CPF00096.26%7C0.46%2Czf-C2H2%7CPF00096.26%7C99%2Czf-C2H2_2%7CPF12756.7%7C51%2Czf-C2H2_2%7CPF12756.7%7C6.2%2Czf-C2H2_9%7CPF16293.5%7C1.8%2Czf-C2H2_9%7CPF16293.5%7C71%2Czf-C2H2_6%7CPF13912.6%7C0.35%2Czf-C2H2_6%7CPF13912.6%7C3.8e%2B02%2Czf_ZIC%7CPF18366.1%7C60%2Czf_ZIC%7CPF18366.1%7C9.2%2Czf-C2H2_4%7CPF13894.6%7C1.9%2Czf-C2H2_4%7CPF13894.6%7C4.1e%2B02
LSTA.9936.5	transdecoder	exon	1	1739	.	+	.	ID=LSTA.9936.5.p1.exon1;Parent=LSTA.9936.5.p1
LSTA.9936.5	transdecoder	CDS	3	1232	.	+	0	ID=cds.LSTA.9936.5.p1;Parent=LSTA.9936.5.p1
LSTA.9936.5	transdecoder	three_prime_UTR	1233	1739	.	+	.	ID=LSTA.9936.5.p1.utr3p1;Parent=LSTA.9936.5.p1
LSTA.9937.1	transdecoder	gene	1	1536	.	+	.	ID=GENE.LSTA.9937.1~~LSTA.9937.1.p1;Name=ORF%20type%3A3prime_partial%20len%3A438%20%28%2B%29%2Cscore%3D128.27%2Clcl%7CNW_013386512.1_prot_XP_013082988.1_19919%7C70.603%7C0.0%2CMITF_TFEB_C_3_N%7CPF15951.5%7C4.1e-22%2CMITF_TFEB_C_3_N%7CPF15951.5%7C4.6e%2B03%2CHLH%7CPF00010.26%7C1e%2B04%2CHLH%7CPF00010.26%7C9.4e-15%2CHLH%7CPF00010.26%7C1.1e%2B03%2CALMT%7CPF11744.8%7C1.7%2CALMT%7CPF11744.8%7C1.1e%2B02
LSTA.9937.1	transdecoder	mRNA	1	1536	.	+	.	ID=LSTA.9937.1.p1;Parent=GENE.LSTA.9937.1~~LSTA.9937.1.p1;Name=ORF%20type%3A3prime_partial%20len%3A438%20%28%2B%29%2Cscore%3D128.27%2Clcl%7CNW_013386512.1_prot_XP_013082988.1_19919%7C70.603%7C0.0%2CMITF_TFEB_C_3_N%7CPF15951.5%7C4.1e-22%2CMITF_TFEB_C_3_N%7CPF15951.5%7C4.6e%2B03%2CHLH%7CPF00010.26%7C1e%2B04%2CHLH%7CPF00010.26%7C9.4e-15%2CHLH%7CPF00010.26%7C1.1e%2B03%2CALMT%7CPF11744.8%7C1.7%2CALMT%7CPF11744.8%7C1.1e%2B02
LSTA.9937.1	transdecoder	five_prime_UTR	1	225	.	+	.	ID=LSTA.9937.1.p1.utr5p1;Parent=LSTA.9937.1.p1
LSTA.9937.1	transdecoder	exon	1	1536	.	+	.	ID=LSTA.9937.1.p1.exon1;Parent=LSTA.9937.1.p1
LSTA.9937.1	transdecoder	CDS	226	1536	.	+	0	ID=cds.LSTA.9937.1.p1;Parent=LSTA.9937.1.p1
LSTA.9941.1	transdecoder	gene	1	505	.	+	.	ID=GENE.LSTA.9941.1~~LSTA.9941.1.p1;Name=ORF%20type%3Ainternal%20len%3A169%20%28%2B%29%2Cscore%3D16.04%2Clcl%7CNW_013386512.1_prot_XP_013082984.1_19915%7C96.429%7C2.68e-116%2C7tm_3%7CPF00003.22%7C6e-35%2CPro_sub2%7CPF18513.1%7C0.5%2CPro_sub2%7CPF18513.1%7C74%2CFixQ%7CPF05545.11%7C0.18%2CFixQ%7CPF05545.11%7C4.2e%2B03
LSTA.9941.1	transdecoder	mRNA	1	505	.	+	.	ID=LSTA.9941.1.p1;Parent=GENE.LSTA.9941.1~~LSTA.9941.1.p1;Name=ORF%20type%3Ainternal%20len%3A169%20%28%2B%29%2Cscore%3D16.04%2Clcl%7CNW_013386512.1_prot_XP_013082984.1_19915%7C96.429%7C2.68e-116%2C7tm_3%7CPF00003.22%7C6e-35%2CPro_sub2%7CPF18513.1%7C0.5%2CPro_sub2%7CPF18513.1%7C74%2CFixQ%7CPF05545.11%7C0.18%2CFixQ%7CPF05545.11%7C4.2e%2B03
LSTA.9941.1	transdecoder	exon	1	505	.	+	.	ID=LSTA.9941.1.p1.exon1;Parent=LSTA.9941.1.p1
LSTA.9941.1	transdecoder	CDS	2	505	.	+	0	ID=cds.LSTA.9941.1.p1;Parent=LSTA.9941.1.p1
# refined start codon: 2 -> 1019 (score: 0.528)
LSTA.9943.1	transdecoder	gene	1	7168	.	+	.	ID=GENE.LSTA.9943.1~~LSTA.9943.1.p1;Name=ORF%20type%3A3prime_partial%20len%3A2390%20%28%2B%29%2Cscore%3D762.31%2Clcl%7CNW_013193933.1_prot_XP_013067303.1_5993%7C55.876%7C0.0%2Clcl%7CNW_013193933.1_prot_XP_013067303.1_5993%7C59.615%7C9.82e-12%2Czf-C2H2%7CPF00096.26%7C0.0036%2Czf-C2H2%7CPF00096.26%7C0.016%2Czf-C2H2%7CPF00096.26%7C0.057%2Czf-C2H2%7CPF00096.26%7C0.001%2Czf-C2H2%7CPF00096.26%7C0.0081%2Czf-C2H2_4%7CPF13894.6%7C0.49%2Czf-C2H2_4%7CPF13894.6%7C0.075%2Czf-C2H2_4%7CPF13894.6%7C2.6%2Czf-C2H2_4%7CPF13894.6%7C0.19%2Czf-C2H2_4%7CPF13894.6%7C0.89%2Czf-C2H2_jaz%7CPF12171.8%7C0.017%2Czf-C2H2_jaz%7CPF12171.8%7C0.0035%2Czf-C2H2_jaz%7CPF12171.8%7C9.1e%2B02%2Czf-C2H2_jaz%7CPF12171.8%7C0.2%2Czf-C2H2_jaz%7CPF12171.8%7C33%2Czf-met%7CPF12874.7%7C1%2Czf-met%7CPF12874.7%7C0.24%2Czf-met%7CPF12874.7%7C1.8e%2B02%2Czf-met%7CPF12874.7%7C0.012%2Czf-met%7CPF12874.7%7C19%2Czf-H2C2_2%7CPF13465.6%7C54%2Czf-H2C2_2%7CPF13465.6%7C0.00026%2Czf-H2C2_2%7CPF13465.6%7C38%2Czf-H2C2_2%7CPF13465.6%7C0.038%2Czf-H2C2_2%7CPF13465.6%7C9.6e%2B03%2Czf-H2C2_5%7CPF13909.6%7C0.0059%2Czf-H2C2_5%7CPF13909.6%7C3e%2B02%2Czf-H2C2_5%7CPF13909.6%7C20%2Czf-H2C2_5%7CPF13909.6%7C0.1%2Czf_C2H2_ZHX%7CPF18387.1%7C0.0033%2Czf_C2H2_ZHX%7CPF18387.1%7C3.5e%2B03%2Czf_C2H2_ZHX%7CPF18387.1%7C5.6e%2B02%2Czf_C2H2_ZHX%7CPF18387.1%7C3.7e%2B02%2Czf-C2HE%7CPF16278.5%7C39%2Czf-C2HE%7CPF16278.5%7C3.4e%2B03%2Czf-C2HE%7CPF16278.5%7C2.4e%2B03%2Czf-C2HE%7CPF16278.5%7C0.024%2Czf-C2HE%7CPF16278.5%7C54%2Czf-C2HE%7CPF16278.5%7C4e%2B03%2CPyrI_C%7CPF02748.15%7C0.24%2CFYDLN_acid%7CPF09538.10%7C0.83%2CFYDLN_acid%7CPF09538.10%7C6.4e%2B02%2Czf-LYAR%7CPF08790.11%7C2.9e%2B02%2Czf-LYAR%7CPF08790.11%7C2.7%2Czf-C2H2_3rep%7CPF18868.1%7C8.1%2Czf-C2H2_3rep%7CPF18868.1%7C3.9e%2B03%2Czf-C2H2_3rep%7CPF18868.1%7C1.3e%2B02%2Czf-C2H2_3rep%7CPF18868.1%7C5.3e%2B02
LSTA.9943.1	transdecoder	mRNA	1	7168	.	+	.	ID=LSTA.9943.1.p1;Parent=GENE.LSTA.9943.1~~LSTA.9943.1.p1;Name=ORF%20type%3A3prime_partial%20len%3A2390%20%28%2B%29%2Cscore%3D762.31%2Clcl%7CNW_013193933.1_prot_XP_013067303.1_5993%7C55.876%7C0.0%2Clcl%7CNW_013193933.1_prot_XP_013067303.1_5993%7C59.615%7C9.82e-12%2Czf-C2H2%7CPF00096.26%7C0.0036%2Czf-C2H2%7CPF00096.26%7C0.016%2Czf-C2H2%7CPF00096.26%7C0.057%2Czf-C2H2%7CPF00096.26%7C0.001%2Czf-C2H2%7CPF00096.26%7C0.0081%2Czf-C2H2_4%7CPF13894.6%7C0.49%2Czf-C2H2_4%7CPF13894.6%7C0.075%2Czf-C2H2_4%7CPF13894.6%7C2.6%2Czf-C2H2_4%7CPF13894.6%7C0.19%2Czf-C2H2_4%7CPF13894.6%7C0.89%2Czf-C2H2_jaz%7CPF12171.8%7C0.017%2Czf-C2H2_jaz%7CPF12171.8%7C0.0035%2Czf-C2H2_jaz%7CPF12171.8%7C9.1e%2B02%2Czf-C2H2_jaz%7CPF12171.8%7C0.2%2Czf-C2H2_jaz%7CPF12171.8%7C33%2Czf-met%7CPF12874.7%7C1%2Czf-met%7CPF12874.7%7C0.24%2Czf-met%7CPF12874.7%7C1.8e%2B02%2Czf-met%7CPF12874.7%7C0.012%2Czf-met%7CPF12874.7%7C19%2Czf-H2C2_2%7CPF13465.6%7C54%2Czf-H2C2_2%7CPF13465.6%7C0.00026%2Czf-H2C2_2%7CPF13465.6%7C38%2Czf-H2C2_2%7CPF13465.6%7C0.038%2Czf-H2C2_2%7CPF13465.6%7C9.6e%2B03%2Czf-H2C2_5%7CPF13909.6%7C0.0059%2Czf-H2C2_5%7CPF13909.6%7C3e%2B02%2Czf-H2C2_5%7CPF13909.6%7C20%2Czf-H2C2_5%7CPF13909.6%7C0.1%2Czf_C2H2_ZHX%7CPF18387.1%7C0.0033%2Czf_C2H2_ZHX%7CPF18387.1%7C3.5e%2B03%2Czf_C2H2_ZHX%7CPF18387.1%7C5.6e%2B02%2Czf_C2H2_ZHX%7CPF18387.1%7C3.7e%2B02%2Czf-C2HE%7CPF16278.5%7C39%2Czf-C2HE%7CPF16278.5%7C3.4e%2B03%2Czf-C2HE%7CPF16278.5%7C2.4e%2B03%2Czf-C2HE%7CPF16278.5%7C0.024%2Czf-C2HE%7CPF16278.5%7C54%2Czf-C2HE%7CPF16278.5%7C4e%2B03%2CPyrI_C%7CPF02748.15%7C0.24%2CFYDLN_acid%7CPF09538.10%7C0.83%2CFYDLN_acid%7CPF09538.10%7C6.4e%2B02%2Czf-LYAR%7CPF08790.11%7C2.9e%2B02%2Czf-LYAR%7CPF08790.11%7C2.7%2Czf-C2H2_3rep%7CPF18868.1%7C8.1%2Czf-C2H2_3rep%7CPF18868.1%7C3.9e%2B03%2Czf-C2H2_3rep%7CPF18868.1%7C1.3e%2B02%2Czf-C2H2_3rep%7CPF18868.1%7C5.3e%2B02
LSTA.9943.1	transdecoder	five_prime_UTR	1	1018	.	+	.	ID=LSTA.9943.1.p1.utr5p1;Parent=LSTA.9943.1.p1
LSTA.9943.1	transdecoder	exon	1	7168	.	+	.	ID=LSTA.9943.1.p1.exon1;Parent=LSTA.9943.1.p1
LSTA.9943.1	transdecoder	CDS	1019	7168	.	+	0	ID=cds.LSTA.9943.1.p1;Parent=LSTA.9943.1.p1
# refined start codon: 3 -> 177 (score: 1.632)
LSTA.9945.1	transdecoder	gene	1	9990	.	+	.	ID=GENE.LSTA.9945.1~~LSTA.9945.1.p1;Name=ORF%20type%3Acomplete%20len%3A1725%20%28%2B%29%2Cscore%3D593.48%2Clcl%7CNW_013193933.1_prot_XP_013067303.1_5993%7C50.900%7C2.97e-175%2Czf-C2H2_4%7CPF13894.6%7C2.3%2Czf-C2H2_4%7CPF13894.6%7C1%2Czf-C2H2_4%7CPF13894.6%7C0.0056%2Czf-C2H2_4%7CPF13894.6%7C0.61%2Czf-C2H2_jaz%7CPF12171.8%7C0.002%2Czf-C2H2_jaz%7CPF12171.8%7C0.69%2Czf-C2H2_jaz%7CPF12171.8%7C0.026%2Czf-C2H2_jaz%7CPF12171.8%7C1.8e%2B02%2Czf-C2H2%7CPF00096.26%7C7.7e%2B02%2Czf-C2H2%7CPF00096.26%7C0.11%2Czf-C2H2%7CPF00096.26%7C0.018%2Czf-C2H2%7CPF00096.26%7C0.031%2Czf-H2C2_2%7CPF13465.6%7C5e%2B02%2Czf-H2C2_2%7CPF13465.6%7C0.012%2Czf-H2C2_2%7CPF13465.6%7C0.35%2Czf-C2H2_2%7CPF12756.7%7C0.0034%2Czf-C2H2_2%7CPF12756.7%7C1e%2B02%2Czf-C2H2_2%7CPF12756.7%7C3.7e%2B02%2CDUF629%7CPF04780.12%7C0.017%2CDUF629%7CPF04780.12%7C1.2e%2B02%2Czf-met%7CPF12874.7%7C6.5e%2B03%2Czf-met%7CPF12874.7%7C3.2%2Czf-met%7CPF12874.7%7C0.0043%2Czf-met%7CPF12874.7%7C0.57%2Czf-met%7CPF12874.7%7C1.8e%2B03%2Czf-C2HE%7CPF16278.5%7C1%2Czf-C2HE%7CPF16278.5%7C1.9e%2B02%2Czf-C2HE%7CPF16278.5%7C2.3e%2B03%2Czf-C2H2_11%7CPF16622.5%7C0.85%2Czf-C2H2_11%7CPF16622.5%7C77%2Czf-C2H2_11%7CPF16622.5%7C1.8e%2B03%2Czf-LYAR%7CPF08790.11%7C7.8%2Czf-LYAR%7CPF08790.11%7C3e%2B02%2Czf-C2H2_6%7CPF13912.6%7C3.7e%2B02%2Czf-C2H2_6%7CPF13912.6%7C0.35%2Czf-C2H2_6%7CPF13912.6%7C2.1e%2B03
LSTA.9945.1	transdecoder	mRNA	1	9990	.	+	.	ID=LSTA.9945.1.p1;Parent=GENE.LSTA.9945.1~~LSTA.9945.1.p1;Name=ORF%20type%3Acomplete%20len%3A1725%20%28%2B%29%2Cscore%3D593.48%2Clcl%7CNW_013193933.1_prot_XP_013067303.1_5993%7C50.900%7C2.97e-175%2Czf-C2H2_4%7CPF13894.6%7C2.3%2Czf-C2H2_4%7CPF13894.6%7C1%2Czf-C2H2_4%7CPF13894.6%7C0.0056%2Czf-C2H2_4%7CPF13894.6%7C0.61%2Czf-C2H2_jaz%7CPF12171.8%7C0.002%2Czf-C2H2_jaz%7CPF12171.8%7C0.69%2Czf-C2H2_jaz%7CPF12171.8%7C0.026%2Czf-C2H2_jaz%7CPF12171.8%7C1.8e%2B02%2Czf-C2H2%7CPF00096.26%7C7.7e%2B02%2Czf-C2H2%7CPF00096.26%7C0.11%2Czf-C2H2%7CPF00096.26%7C0.018%2Czf-C2H2%7CPF00096.26%7C0.031%2Czf-H2C2_2%7CPF13465.6%7C5e%2B02%2Czf-H2C2_2%7CPF13465.6%7C0.012%2Czf-H2C2_2%7CPF13465.6%7C0.35%2Czf-C2H2_2%7CPF12756.7%7C0.0034%2Czf-C2H2_2%7CPF12756.7%7C1e%2B02%2Czf-C2H2_2%7CPF12756.7%7C3.7e%2B02%2CDUF629%7CPF04780.12%7C0.017%2CDUF629%7CPF04780.12%7C1.2e%2B02%2Czf-met%7CPF12874.7%7C6.5e%2B03%2Czf-met%7CPF12874.7%7C3.2%2Czf-met%7CPF12874.7%7C0.0043%2Czf-met%7CPF12874.7%7C0.57%2Czf-met%7CPF12874.7%7C1.8e%2B03%2Czf-C2HE%7CPF16278.5%7C1%2Czf-C2HE%7CPF16278.5%7C1.9e%2B02%2Czf-C2HE%7CPF16278.5%7C2.3e%2B03%2Czf-C2H2_11%7CPF16622.5%7C0.85%2Czf-C2H2_11%7CPF16622.5%7C77%2Czf-C2H2_11%7CPF16622.5%7C1.8e%2B03%2Czf-LYAR%7CPF08790.11%7C7.8%2Czf-LYAR%7CPF08790.11%7C3e%2B02%2Czf-C2H2_6%7CPF13912.6%7C3.7e%2B02%2Czf-C2H2_6%7CPF13912.6%7C0.35%2Czf-C2H2_6%7CPF13912.6%7C2.1e%2B03
LSTA.9945.1	transdecoder	five_prime_UTR	1	176	.	+	.	ID=LSTA.9945.1.p1.utr5p1;Parent=LSTA.9945.1.p1
LSTA.9945.1	transdecoder	exon	1	9990	.	+	.	ID=LSTA.9945.1.p1.exon1;Parent=LSTA.9945.1.p1
LSTA.9945.1	transdecoder	CDS	177	5177	.	+	0	ID=cds.LSTA.9945.1.p1;Parent=LSTA.9945.1.p1
LSTA.9945.1	transdecoder	three_prime_UTR	5178	9990	.	+	.	ID=LSTA.9945.1.p1.utr3p1;Parent=LSTA.9945.1.p1
# refined start codon: 3 -> 177 (score: 1.632)
LSTA.9945.2	transdecoder	gene	1	9143	.	+	.	ID=GENE.LSTA.9945.2~~LSTA.9945.2.p1;Name=ORF%20type%3Acomplete%20len%3A1725%20%28%2B%29%2Cscore%3D593.48%2Clcl%7CNW_013193933.1_prot_XP_013067303.1_5993%7C50.900%7C2.97e-175%2Czf-C2H2_4%7CPF13894.6%7C2.3%2Czf-C2H2_4%7CPF13894.6%7C1%2Czf-C2H2_4%7CPF13894.6%7C0.0056%2Czf-C2H2_4%7CPF13894.6%7C0.61%2Czf-C2H2_jaz%7CPF12171.8%7C0.002%2Czf-C2H2_jaz%7CPF12171.8%7C0.69%2Czf-C2H2_jaz%7CPF12171.8%7C0.026%2Czf-C2H2_jaz%7CPF12171.8%7C1.8e%2B02%2Czf-C2H2%7CPF00096.26%7C7.7e%2B02%2Czf-C2H2%7CPF00096.26%7C0.11%2Czf-C2H2%7CPF00096.26%7C0.018%2Czf-C2H2%7CPF00096.26%7C0.031%2Czf-H2C2_2%7CPF13465.6%7C5e%2B02%2Czf-H2C2_2%7CPF13465.6%7C0.012%2Czf-H2C2_2%7CPF13465.6%7C0.35%2Czf-C2H2_2%7CPF12756.7%7C0.0034%2Czf-C2H2_2%7CPF12756.7%7C1e%2B02%2Czf-C2H2_2%7CPF12756.7%7C3.7e%2B02%2CDUF629%7CPF04780.12%7C0.017%2CDUF629%7CPF04780.12%7C1.2e%2B02%2Czf-met%7CPF12874.7%7C6.5e%2B03%2Czf-met%7CPF12874.7%7C3.2%2Czf-met%7CPF12874.7%7C0.0043%2Czf-met%7CPF12874.7%7C0.57%2Czf-met%7CPF12874.7%7C1.8e%2B03%2Czf-C2HE%7CPF16278.5%7C1%2Czf-C2HE%7CPF16278.5%7C1.9e%2B02%2Czf-C2HE%7CPF16278.5%7C2.3e%2B03%2Czf-C2H2_11%7CPF16622.5%7C0.85%2Czf-C2H2_11%7CPF16622.5%7C77%2Czf-C2H2_11%7CPF16622.5%7C1.8e%2B03%2Czf-LYAR%7CPF08790.11%7C7.8%2Czf-LYAR%7CPF08790.11%7C3e%2B02%2Czf-C2H2_6%7CPF13912.6%7C3.7e%2B02%2Czf-C2H2_6%7CPF13912.6%7C0.35%2Czf-C2H2_6%7CPF13912.6%7C2.1e%2B03
LSTA.9945.2	transdecoder	mRNA	1	9143	.	+	.	ID=LSTA.9945.2.p1;Parent=GENE.LSTA.9945.2~~LSTA.9945.2.p1;Name=ORF%20type%3Acomplete%20len%3A1725%20%28%2B%29%2Cscore%3D593.48%2Clcl%7CNW_013193933.1_prot_XP_013067303.1_5993%7C50.900%7C2.97e-175%2Czf-C2H2_4%7CPF13894.6%7C2.3%2Czf-C2H2_4%7CPF13894.6%7C1%2Czf-C2H2_4%7CPF13894.6%7C0.0056%2Czf-C2H2_4%7CPF13894.6%7C0.61%2Czf-C2H2_jaz%7CPF12171.8%7C0.002%2Czf-C2H2_jaz%7CPF12171.8%7C0.69%2Czf-C2H2_jaz%7CPF12171.8%7C0.026%2Czf-C2H2_jaz%7CPF12171.8%7C1.8e%2B02%2Czf-C2H2%7CPF00096.26%7C7.7e%2B02%2Czf-C2H2%7CPF00096.26%7C0.11%2Czf-C2H2%7CPF00096.26%7C0.018%2Czf-C2H2%7CPF00096.26%7C0.031%2Czf-H2C2_2%7CPF13465.6%7C5e%2B02%2Czf-H2C2_2%7CPF13465.6%7C0.012%2Czf-H2C2_2%7CPF13465.6%7C0.35%2Czf-C2H2_2%7CPF12756.7%7C0.0034%2Czf-C2H2_2%7CPF12756.7%7C1e%2B02%2Czf-C2H2_2%7CPF12756.7%7C3.7e%2B02%2CDUF629%7CPF04780.12%7C0.017%2CDUF629%7CPF04780.12%7C1.2e%2B02%2Czf-met%7CPF12874.7%7C6.5e%2B03%2Czf-met%7CPF12874.7%7C3.2%2Czf-met%7CPF12874.7%7C0.0043%2Czf-met%7CPF12874.7%7C0.57%2Czf-met%7CPF12874.7%7C1.8e%2B03%2Czf-C2HE%7CPF16278.5%7C1%2Czf-C2HE%7CPF16278.5%7C1.9e%2B02%2Czf-C2HE%7CPF16278.5%7C2.3e%2B03%2Czf-C2H2_11%7CPF16622.5%7C0.85%2Czf-C2H2_11%7CPF16622.5%7C77%2Czf-C2H2_11%7CPF16622.5%7C1.8e%2B03%2Czf-LYAR%7CPF08790.11%7C7.8%2Czf-LYAR%7CPF08790.11%7C3e%2B02%2Czf-C2H2_6%7CPF13912.6%7C3.7e%2B02%2Czf-C2H2_6%7CPF13912.6%7C0.35%2Czf-C2H2_6%7CPF13912.6%7C2.1e%2B03
LSTA.9945.2	transdecoder	five_prime_UTR	1	176	.	+	.	ID=LSTA.9945.2.p1.utr5p1;Parent=LSTA.9945.2.p1
LSTA.9945.2	transdecoder	exon	1	9143	.	+	.	ID=LSTA.9945.2.p1.exon1;Parent=LSTA.9945.2.p1
LSTA.9945.2	transdecoder	CDS	177	5177	.	+	0	ID=cds.LSTA.9945.2.p1;Parent=LSTA.9945.2.p1
LSTA.9945.2	transdecoder	three_prime_UTR	5178	9143	.	+	.	ID=LSTA.9945.2.p1.utr3p1;Parent=LSTA.9945.2.p1
LSTA.995.1	transdecoder	gene	1	641	.	+	.	ID=GENE.LSTA.995.1~~LSTA.995.1.p1;Name=ORF%20type%3Acomplete%20len%3A151%20%28%2B%29%2Cscore%3D40.84%2Clcl%7CNW_013420925.1_prot_XP_013087015.1_23521%7C78.626%7C4.36e-58%2CSPX%7CPF03105.19%7C0.11
LSTA.995.1	transdecoder	mRNA	1	641	.	+	.	ID=LSTA.995.1.p1;Parent=GENE.LSTA.995.1~~LSTA.995.1.p1;Name=ORF%20type%3Acomplete%20len%3A151%20%28%2B%29%2Cscore%3D40.84%2Clcl%7CNW_013420925.1_prot_XP_013087015.1_23521%7C78.626%7C4.36e-58%2CSPX%7CPF03105.19%7C0.11
LSTA.995.1	transdecoder	five_prime_UTR	1	116	.	+	.	ID=LSTA.995.1.p1.utr5p1;Parent=LSTA.995.1.p1
LSTA.995.1	transdecoder	exon	1	641	.	+	.	ID=LSTA.995.1.p1.exon1;Parent=LSTA.995.1.p1
LSTA.995.1	transdecoder	CDS	117	569	.	+	0	ID=cds.LSTA.995.1.p1;Parent=LSTA.995.1.p1
LSTA.995.1	transdecoder	three_prime_UTR	570	641	.	+	.	ID=LSTA.995.1.p1.utr3p1;Parent=LSTA.995.1.p1
LSTA.995.10	transdecoder	gene	1	676	.	+	.	ID=GENE.LSTA.995.10~~LSTA.995.10.p1;Name=ORF%20type%3Acomplete%20len%3A151%20%28%2B%29%2Cscore%3D40.84%2Clcl%7CNW_013420925.1_prot_XP_013087015.1_23521%7C78.626%7C4.36e-58%2CSPX%7CPF03105.19%7C0.11
LSTA.995.10	transdecoder	mRNA	1	676	.	+	.	ID=LSTA.995.10.p1;Parent=GENE.LSTA.995.10~~LSTA.995.10.p1;Name=ORF%20type%3Acomplete%20len%3A151%20%28%2B%29%2Cscore%3D40.84%2Clcl%7CNW_013420925.1_prot_XP_013087015.1_23521%7C78.626%7C4.36e-58%2CSPX%7CPF03105.19%7C0.11
LSTA.995.10	transdecoder	five_prime_UTR	1	151	.	+	.	ID=LSTA.995.10.p1.utr5p1;Parent=LSTA.995.10.p1
LSTA.995.10	transdecoder	exon	1	676	.	+	.	ID=LSTA.995.10.p1.exon1;Parent=LSTA.995.10.p1
LSTA.995.10	transdecoder	CDS	152	604	.	+	0	ID=cds.LSTA.995.10.p1;Parent=LSTA.995.10.p1
LSTA.995.10	transdecoder	three_prime_UTR	605	676	.	+	.	ID=LSTA.995.10.p1.utr3p1;Parent=LSTA.995.10.p1
LSTA.995.3	transdecoder	gene	1	830	.	+	.	ID=GENE.LSTA.995.3~~LSTA.995.3.p1;Name=ORF%20type%3Acomplete%20len%3A151%20%28%2B%29%2Cscore%3D40.84%2Clcl%7CNW_013420925.1_prot_XP_013087015.1_23521%7C78.626%7C4.36e-58%2CSPX%7CPF03105.19%7C0.11
LSTA.995.3	transdecoder	mRNA	1	830	.	+	.	ID=LSTA.995.3.p1;Parent=GENE.LSTA.995.3~~LSTA.995.3.p1;Name=ORF%20type%3Acomplete%20len%3A151%20%28%2B%29%2Cscore%3D40.84%2Clcl%7CNW_013420925.1_prot_XP_013087015.1_23521%7C78.626%7C4.36e-58%2CSPX%7CPF03105.19%7C0.11
LSTA.995.3	transdecoder	five_prime_UTR	1	305	.	+	.	ID=LSTA.995.3.p1.utr5p1;Parent=LSTA.995.3.p1
LSTA.995.3	transdecoder	exon	1	830	.	+	.	ID=LSTA.995.3.p1.exon1;Parent=LSTA.995.3.p1
LSTA.995.3	transdecoder	CDS	306	758	.	+	0	ID=cds.LSTA.995.3.p1;Parent=LSTA.995.3.p1
LSTA.995.3	transdecoder	three_prime_UTR	759	830	.	+	.	ID=LSTA.995.3.p1.utr3p1;Parent=LSTA.995.3.p1
LSTA.995.4	transdecoder	gene	1	817	.	+	.	ID=GENE.LSTA.995.4~~LSTA.995.4.p1;Name=ORF%20type%3Acomplete%20len%3A151%20%28%2B%29%2Cscore%3D40.84%2Clcl%7CNW_013420925.1_prot_XP_013087015.1_23521%7C78.626%7C4.36e-58%2CSPX%7CPF03105.19%7C0.11
LSTA.995.4	transdecoder	mRNA	1	817	.	+	.	ID=LSTA.995.4.p1;Parent=GENE.LSTA.995.4~~LSTA.995.4.p1;Name=ORF%20type%3Acomplete%20len%3A151%20%28%2B%29%2Cscore%3D40.84%2Clcl%7CNW_013420925.1_prot_XP_013087015.1_23521%7C78.626%7C4.36e-58%2CSPX%7CPF03105.19%7C0.11
LSTA.995.4	transdecoder	five_prime_UTR	1	292	.	+	.	ID=LSTA.995.4.p1.utr5p1;Parent=LSTA.995.4.p1
LSTA.995.4	transdecoder	exon	1	817	.	+	.	ID=LSTA.995.4.p1.exon1;Parent=LSTA.995.4.p1
LSTA.995.4	transdecoder	CDS	293	745	.	+	0	ID=cds.LSTA.995.4.p1;Parent=LSTA.995.4.p1
LSTA.995.4	transdecoder	three_prime_UTR	746	817	.	+	.	ID=LSTA.995.4.p1.utr3p1;Parent=LSTA.995.4.p1
LSTA.995.5	transdecoder	gene	1	653	.	+	.	ID=GENE.LSTA.995.5~~LSTA.995.5.p1;Name=ORF%20type%3Acomplete%20len%3A151%20%28%2B%29%2Cscore%3D40.84%2Clcl%7CNW_013420925.1_prot_XP_013087015.1_23521%7C78.626%7C4.36e-58%2CSPX%7CPF03105.19%7C0.11
LSTA.995.5	transdecoder	mRNA	1	653	.	+	.	ID=LSTA.995.5.p1;Parent=GENE.LSTA.995.5~~LSTA.995.5.p1;Name=ORF%20type%3Acomplete%20len%3A151%20%28%2B%29%2Cscore%3D40.84%2Clcl%7CNW_013420925.1_prot_XP_013087015.1_23521%7C78.626%7C4.36e-58%2CSPX%7CPF03105.19%7C0.11
LSTA.995.5	transdecoder	five_prime_UTR	1	128	.	+	.	ID=LSTA.995.5.p1.utr5p1;Parent=LSTA.995.5.p1
LSTA.995.5	transdecoder	exon	1	653	.	+	.	ID=LSTA.995.5.p1.exon1;Parent=LSTA.995.5.p1
LSTA.995.5	transdecoder	CDS	129	581	.	+	0	ID=cds.LSTA.995.5.p1;Parent=LSTA.995.5.p1
LSTA.995.5	transdecoder	three_prime_UTR	582	653	.	+	.	ID=LSTA.995.5.p1.utr3p1;Parent=LSTA.995.5.p1
LSTA.995.7	transdecoder	gene	1	887	.	+	.	ID=GENE.LSTA.995.7~~LSTA.995.7.p1;Name=ORF%20type%3Acomplete%20len%3A151%20%28%2B%29%2Cscore%3D40.84%2Clcl%7CNW_013420925.1_prot_XP_013087015.1_23521%7C78.626%7C4.36e-58%2CSPX%7CPF03105.19%7C0.11
LSTA.995.7	transdecoder	mRNA	1	887	.	+	.	ID=LSTA.995.7.p1;Parent=GENE.LSTA.995.7~~LSTA.995.7.p1;Name=ORF%20type%3Acomplete%20len%3A151%20%28%2B%29%2Cscore%3D40.84%2Clcl%7CNW_013420925.1_prot_XP_013087015.1_23521%7C78.626%7C4.36e-58%2CSPX%7CPF03105.19%7C0.11
LSTA.995.7	transdecoder	five_prime_UTR	1	362	.	+	.	ID=LSTA.995.7.p1.utr5p1;Parent=LSTA.995.7.p1
LSTA.995.7	transdecoder	exon	1	887	.	+	.	ID=LSTA.995.7.p1.exon1;Parent=LSTA.995.7.p1
LSTA.995.7	transdecoder	CDS	363	815	.	+	0	ID=cds.LSTA.995.7.p1;Parent=LSTA.995.7.p1
LSTA.995.7	transdecoder	three_prime_UTR	816	887	.	+	.	ID=LSTA.995.7.p1.utr3p1;Parent=LSTA.995.7.p1
LSTA.995.8	transdecoder	gene	1	1038	.	+	.	ID=GENE.LSTA.995.8~~LSTA.995.8.p1;Name=ORF%20type%3Acomplete%20len%3A151%20%28%2B%29%2Cscore%3D40.84%2Clcl%7CNW_013420925.1_prot_XP_013087015.1_23521%7C78.626%7C4.36e-58%2CSPX%7CPF03105.19%7C0.11
LSTA.995.8	transdecoder	mRNA	1	1038	.	+	.	ID=LSTA.995.8.p1;Parent=GENE.LSTA.995.8~~LSTA.995.8.p1;Name=ORF%20type%3Acomplete%20len%3A151%20%28%2B%29%2Cscore%3D40.84%2Clcl%7CNW_013420925.1_prot_XP_013087015.1_23521%7C78.626%7C4.36e-58%2CSPX%7CPF03105.19%7C0.11
LSTA.995.8	transdecoder	five_prime_UTR	1	513	.	+	.	ID=LSTA.995.8.p1.utr5p1;Parent=LSTA.995.8.p1
LSTA.995.8	transdecoder	exon	1	1038	.	+	.	ID=LSTA.995.8.p1.exon1;Parent=LSTA.995.8.p1
LSTA.995.8	transdecoder	CDS	514	966	.	+	0	ID=cds.LSTA.995.8.p1;Parent=LSTA.995.8.p1
LSTA.995.8	transdecoder	three_prime_UTR	967	1038	.	+	.	ID=LSTA.995.8.p1.utr3p1;Parent=LSTA.995.8.p1
LSTA.995.9	transdecoder	gene	1	745	.	+	.	ID=GENE.LSTA.995.9~~LSTA.995.9.p1;Name=ORF%20type%3Acomplete%20len%3A151%20%28%2B%29%2Cscore%3D40.84%2Clcl%7CNW_013420925.1_prot_XP_013087015.1_23521%7C78.626%7C4.36e-58%2CSPX%7CPF03105.19%7C0.11
LSTA.995.9	transdecoder	mRNA	1	745	.	+	.	ID=LSTA.995.9.p1;Parent=GENE.LSTA.995.9~~LSTA.995.9.p1;Name=ORF%20type%3Acomplete%20len%3A151%20%28%2B%29%2Cscore%3D40.84%2Clcl%7CNW_013420925.1_prot_XP_013087015.1_23521%7C78.626%7C4.36e-58%2CSPX%7CPF03105.19%7C0.11
LSTA.995.9	transdecoder	five_prime_UTR	1	220	.	+	.	ID=LSTA.995.9.p1.utr5p1;Parent=LSTA.995.9.p1
LSTA.995.9	transdecoder	exon	1	745	.	+	.	ID=LSTA.995.9.p1.exon1;Parent=LSTA.995.9.p1
LSTA.995.9	transdecoder	CDS	221	673	.	+	0	ID=cds.LSTA.995.9.p1;Parent=LSTA.995.9.p1
LSTA.995.9	transdecoder	three_prime_UTR	674	745	.	+	.	ID=LSTA.995.9.p1.utr3p1;Parent=LSTA.995.9.p1
LSTA.9950.1	transdecoder	gene	1	538	.	+	.	ID=GENE.LSTA.9950.1~~LSTA.9950.1.p1;Name=ORF%20type%3Ainternal%20len%3A179%20%28%2B%29%2Cscore%3D42.41%2Clcl%7CNW_004797922.1_prot_XP_005108079.1_21358%7C88.136%7C2.95e-102%2CPH%7CPF00169.29%7C7.6e-19%2CPH%7CPF00169.29%7C0.00013%2CPH_11%7CPF15413.6%7C0.0006%2CPH_11%7CPF15413.6%7C0.022%2CPH_11%7CPF15413.6%7C0.22%2CPH_3%7CPF14593.6%7C2.5e-06%2CPH_8%7CPF15409.6%7C9.6e-05%2CPH_8%7CPF15409.6%7C89%2CPH_9%7CPF15410.6%7C0.6%2CPH_9%7CPF15410.6%7C10%2CPH_15%7CPF17339.2%7C0.28%2CPH_15%7CPF17339.2%7C45
LSTA.9950.1	transdecoder	mRNA	1	538	.	+	.	ID=LSTA.9950.1.p1;Parent=GENE.LSTA.9950.1~~LSTA.9950.1.p1;Name=ORF%20type%3Ainternal%20len%3A179%20%28%2B%29%2Cscore%3D42.41%2Clcl%7CNW_004797922.1_prot_XP_005108079.1_21358%7C88.136%7C2.95e-102%2CPH%7CPF00169.29%7C7.6e-19%2CPH%7CPF00169.29%7C0.00013%2CPH_11%7CPF15413.6%7C0.0006%2CPH_11%7CPF15413.6%7C0.022%2CPH_11%7CPF15413.6%7C0.22%2CPH_3%7CPF14593.6%7C2.5e-06%2CPH_8%7CPF15409.6%7C9.6e-05%2CPH_8%7CPF15409.6%7C89%2CPH_9%7CPF15410.6%7C0.6%2CPH_9%7CPF15410.6%7C10%2CPH_15%7CPF17339.2%7C0.28%2CPH_15%7CPF17339.2%7C45
LSTA.9950.1	transdecoder	exon	1	538	.	+	.	ID=LSTA.9950.1.p1.exon1;Parent=LSTA.9950.1.p1
LSTA.9950.1	transdecoder	CDS	3	536	.	+	0	ID=cds.LSTA.9950.1.p1;Parent=LSTA.9950.1.p1
LSTA.9952.1	transdecoder	gene	1	511	.	+	.	ID=GENE.LSTA.9952.1~~LSTA.9952.1.p1;Name=ORF%20type%3Ainternal%20len%3A171%20%28%2B%29%2Cscore%3D54.54%2Clcl%7CNW_013438111.1_prot_XP_013091595.1_27580%7C83.108%7C2.00e-73
LSTA.9952.1	transdecoder	mRNA	1	511	.	+	.	ID=LSTA.9952.1.p1;Parent=GENE.LSTA.9952.1~~LSTA.9952.1.p1;Name=ORF%20type%3Ainternal%20len%3A171%20%28%2B%29%2Cscore%3D54.54%2Clcl%7CNW_013438111.1_prot_XP_013091595.1_27580%7C83.108%7C2.00e-73
LSTA.9952.1	transdecoder	exon	1	511	.	+	.	ID=LSTA.9952.1.p1.exon1;Parent=LSTA.9952.1.p1
LSTA.9952.1	transdecoder	CDS	2	511	.	+	0	ID=cds.LSTA.9952.1.p1;Parent=LSTA.9952.1.p1
LSTA.9953.7	transdecoder	gene	1	2098	.	+	.	ID=GENE.LSTA.9953.7~~LSTA.9953.7.p1;Name=ORF%20type%3A5prime_partial%20len%3A101%20%28%2B%29%2Cscore%3D1.24
LSTA.9953.7	transdecoder	mRNA	1	2098	.	+	.	ID=LSTA.9953.7.p1;Parent=GENE.LSTA.9953.7~~LSTA.9953.7.p1;Name=ORF%20type%3A5prime_partial%20len%3A101%20%28%2B%29%2Cscore%3D1.24
LSTA.9953.7	transdecoder	exon	1	2098	.	+	.	ID=LSTA.9953.7.p1.exon1;Parent=LSTA.9953.7.p1
LSTA.9953.7	transdecoder	CDS	2	304	.	+	0	ID=cds.LSTA.9953.7.p1;Parent=LSTA.9953.7.p1
LSTA.9953.7	transdecoder	three_prime_UTR	305	2098	.	+	.	ID=LSTA.9953.7.p1.utr3p1;Parent=LSTA.9953.7.p1
LSTA.9954.1	transdecoder	gene	1	2644	.	+	.	ID=GENE.LSTA.9954.1~~LSTA.9954.1.p1;Name=ORF%20type%3Acomplete%20len%3A109%20%28%2B%29%2Cscore%3D24.33%2Clcl%7CNW_013479652.1_prot_XP_013094709.1_30299%7C92.593%7C7.86e-74%2CTFIIS_C%7CPF01096.18%7C3.8e%2B02%2CTFIIS_C%7CPF01096.18%7C1e%2B03%2CTFIIS_C%7CPF01096.18%7C1.3e-20%2CRNA_POL_M_15KD%7CPF02150.16%7C6e-09%2CRNA_POL_M_15KD%7CPF02150.16%7C3.7e%2B02%2CRNA_POL_M_15KD%7CPF02150.16%7C1.8e%2B04%2CBaculo_LEF5_C%7CPF11792.8%7C0.019%2Czf-DNA_Pol%7CPF08996.10%7C5.8e%2B02%2Czf-DNA_Pol%7CPF08996.10%7C0.016%2CZn_Tnp_IS1%7CPF03811.13%7C0.67%2CZn_Tnp_IS1%7CPF03811.13%7C20%2CNudix_N_2%7CPF14803.6%7C0.072%2CNudix_N_2%7CPF14803.6%7C3.6e%2B02%2CNudix_N_2%7CPF14803.6%7C2.3e%2B03%2CZn_Tnp_IS1595%7CPF12760.7%7C4.6e%2B02%2CZn_Tnp_IS1595%7CPF12760.7%7C0.05%2Czinc_ribbon_4%7CPF13717.6%7C2.6e%2B02%2Czinc_ribbon_4%7CPF13717.6%7C1e%2B02%2Czinc_ribbon_4%7CPF13717.6%7C0.97%2Czinc_ribbon_4%7CPF13717.6%7C7e%2B02
LSTA.9954.1	transdecoder	mRNA	1	2644	.	+	.	ID=LSTA.9954.1.p1;Parent=GENE.LSTA.9954.1~~LSTA.9954.1.p1;Name=ORF%20type%3Acomplete%20len%3A109%20%28%2B%29%2Cscore%3D24.33%2Clcl%7CNW_013479652.1_prot_XP_013094709.1_30299%7C92.593%7C7.86e-74%2CTFIIS_C%7CPF01096.18%7C3.8e%2B02%2CTFIIS_C%7CPF01096.18%7C1e%2B03%2CTFIIS_C%7CPF01096.18%7C1.3e-20%2CRNA_POL_M_15KD%7CPF02150.16%7C6e-09%2CRNA_POL_M_15KD%7CPF02150.16%7C3.7e%2B02%2CRNA_POL_M_15KD%7CPF02150.16%7C1.8e%2B04%2CBaculo_LEF5_C%7CPF11792.8%7C0.019%2Czf-DNA_Pol%7CPF08996.10%7C5.8e%2B02%2Czf-DNA_Pol%7CPF08996.10%7C0.016%2CZn_Tnp_IS1%7CPF03811.13%7C0.67%2CZn_Tnp_IS1%7CPF03811.13%7C20%2CNudix_N_2%7CPF14803.6%7C0.072%2CNudix_N_2%7CPF14803.6%7C3.6e%2B02%2CNudix_N_2%7CPF14803.6%7C2.3e%2B03%2CZn_Tnp_IS1595%7CPF12760.7%7C4.6e%2B02%2CZn_Tnp_IS1595%7CPF12760.7%7C0.05%2Czinc_ribbon_4%7CPF13717.6%7C2.6e%2B02%2Czinc_ribbon_4%7CPF13717.6%7C1e%2B02%2Czinc_ribbon_4%7CPF13717.6%7C0.97%2Czinc_ribbon_4%7CPF13717.6%7C7e%2B02
LSTA.9954.1	transdecoder	five_prime_UTR	1	317	.	+	.	ID=LSTA.9954.1.p1.utr5p1;Parent=LSTA.9954.1.p1
LSTA.9954.1	transdecoder	exon	1	2644	.	+	.	ID=LSTA.9954.1.p1.exon1;Parent=LSTA.9954.1.p1
LSTA.9954.1	transdecoder	CDS	318	644	.	+	0	ID=cds.LSTA.9954.1.p1;Parent=LSTA.9954.1.p1
LSTA.9954.1	transdecoder	three_prime_UTR	645	2644	.	+	.	ID=LSTA.9954.1.p1.utr3p1;Parent=LSTA.9954.1.p1
LSTA.9955.1	transdecoder	gene	1	1853	.	+	.	ID=GENE.LSTA.9955.1~~LSTA.9955.1.p1;Name=ORF%20type%3Ainternal%20len%3A618%20%28%2B%29%2Cscore%3D199.36%2Clcl%7CNW_013438111.1_prot_XP_013091595.1_27580%7C80.806%7C0.0%2CDUF4495%7CPF14906.6%7C6.3e%2B02%2CDUF4495%7CPF14906.6%7C5.7e-54%2CGal4_dimer%7CPF03902.13%7C0.27
LSTA.9955.1	transdecoder	mRNA	1	1853	.	+	.	ID=LSTA.9955.1.p1;Parent=GENE.LSTA.9955.1~~LSTA.9955.1.p1;Name=ORF%20type%3Ainternal%20len%3A618%20%28%2B%29%2Cscore%3D199.36%2Clcl%7CNW_013438111.1_prot_XP_013091595.1_27580%7C80.806%7C0.0%2CDUF4495%7CPF14906.6%7C6.3e%2B02%2CDUF4495%7CPF14906.6%7C5.7e-54%2CGal4_dimer%7CPF03902.13%7C0.27
LSTA.9955.1	transdecoder	exon	1	1853	.	+	.	ID=LSTA.9955.1.p1.exon1;Parent=LSTA.9955.1.p1
LSTA.9955.1	transdecoder	CDS	1	1851	.	+	0	ID=cds.LSTA.9955.1.p1;Parent=LSTA.9955.1.p1
LSTA.9955.2	transdecoder	gene	1	1853	.	+	.	ID=GENE.LSTA.9955.2~~LSTA.9955.2.p1;Name=ORF%20type%3Ainternal%20len%3A618%20%28%2B%29%2Cscore%3D199.36%2Clcl%7CNW_013438111.1_prot_XP_013091595.1_27580%7C80.806%7C0.0%2CDUF4495%7CPF14906.6%7C6.3e%2B02%2CDUF4495%7CPF14906.6%7C5.7e-54%2CGal4_dimer%7CPF03902.13%7C0.27
LSTA.9955.2	transdecoder	mRNA	1	1853	.	+	.	ID=LSTA.9955.2.p1;Parent=GENE.LSTA.9955.2~~LSTA.9955.2.p1;Name=ORF%20type%3Ainternal%20len%3A618%20%28%2B%29%2Cscore%3D199.36%2Clcl%7CNW_013438111.1_prot_XP_013091595.1_27580%7C80.806%7C0.0%2CDUF4495%7CPF14906.6%7C6.3e%2B02%2CDUF4495%7CPF14906.6%7C5.7e-54%2CGal4_dimer%7CPF03902.13%7C0.27
LSTA.9955.2	transdecoder	exon	1	1853	.	+	.	ID=LSTA.9955.2.p1.exon1;Parent=LSTA.9955.2.p1
LSTA.9955.2	transdecoder	CDS	1	1851	.	+	0	ID=cds.LSTA.9955.2.p1;Parent=LSTA.9955.2.p1
LSTA.9956.1	transdecoder	gene	1	766	.	+	.	ID=GENE.LSTA.9956.1~~LSTA.9956.1.p1;Name=ORF%20type%3Ainternal%20len%3A256%20%28%2B%29%2Cscore%3D79.07%2Clcl%7CNW_013438111.1_prot_XP_013091595.1_27580%7C70.039%7C7.72e-110%2CDUF4495%7CPF14906.6%7C2.9e-28
LSTA.9956.1	transdecoder	mRNA	1	766	.	+	.	ID=LSTA.9956.1.p1;Parent=GENE.LSTA.9956.1~~LSTA.9956.1.p1;Name=ORF%20type%3Ainternal%20len%3A256%20%28%2B%29%2Cscore%3D79.07%2Clcl%7CNW_013438111.1_prot_XP_013091595.1_27580%7C70.039%7C7.72e-110%2CDUF4495%7CPF14906.6%7C2.9e-28
LSTA.9956.1	transdecoder	exon	1	766	.	+	.	ID=LSTA.9956.1.p1.exon1;Parent=LSTA.9956.1.p1
LSTA.9956.1	transdecoder	CDS	1	765	.	+	0	ID=cds.LSTA.9956.1.p1;Parent=LSTA.9956.1.p1
LSTA.9957.1	transdecoder	gene	1	782	.	+	.	ID=GENE.LSTA.9957.1~~LSTA.9957.1.p1;Name=ORF%20type%3A3prime_partial%20len%3A247%20%28%2B%29%2Cscore%3D72.00%2Clcl%7CNW_013438111.1_prot_XP_013091595.1_27580%7C70.612%7C1.13e-128
LSTA.9957.1	transdecoder	mRNA	1	782	.	+	.	ID=LSTA.9957.1.p1;Parent=GENE.LSTA.9957.1~~LSTA.9957.1.p1;Name=ORF%20type%3A3prime_partial%20len%3A247%20%28%2B%29%2Cscore%3D72.00%2Clcl%7CNW_013438111.1_prot_XP_013091595.1_27580%7C70.612%7C1.13e-128
LSTA.9957.1	transdecoder	five_prime_UTR	1	42	.	+	.	ID=LSTA.9957.1.p1.utr5p1;Parent=LSTA.9957.1.p1
LSTA.9957.1	transdecoder	exon	1	782	.	+	.	ID=LSTA.9957.1.p1.exon1;Parent=LSTA.9957.1.p1
LSTA.9957.1	transdecoder	CDS	43	780	.	+	0	ID=cds.LSTA.9957.1.p1;Parent=LSTA.9957.1.p1
LSTA.9959.1	transdecoder	gene	1	3329	.	-	.	ID=GENE.LSTA.9959.1~~LSTA.9959.1.p1;Name=ORF%20type%3Acomplete%20len%3A104%20%28-%29%2Cscore%3D0.22%2CVps36-NZF-N%7CPF16988.5%7C15%2CVps36-NZF-N%7CPF16988.5%7C14%2CVps36-NZF-N%7CPF16988.5%7C2.6%2CDexa_ind%7CPF15198.6%7C10%2CDexa_ind%7CPF15198.6%7C1.1e%2B02%2CDexa_ind%7CPF15198.6%7C16%2CHypoth_Ymh%7CPF09509.10%7C3.2%2CHypoth_Ymh%7CPF09509.10%7C2.5%2CBaffR-Tall_bind%7CPF09256.10%7C16%2CBaffR-Tall_bind%7CPF09256.10%7C16%2CBaffR-Tall_bind%7CPF09256.10%7C16
LSTA.9959.1	transdecoder	mRNA	1	3329	.	-	.	ID=LSTA.9959.1.p1;Parent=GENE.LSTA.9959.1~~LSTA.9959.1.p1;Name=ORF%20type%3Acomplete%20len%3A104%20%28-%29%2Cscore%3D0.22%2CVps36-NZF-N%7CPF16988.5%7C15%2CVps36-NZF-N%7CPF16988.5%7C14%2CVps36-NZF-N%7CPF16988.5%7C2.6%2CDexa_ind%7CPF15198.6%7C10%2CDexa_ind%7CPF15198.6%7C1.1e%2B02%2CDexa_ind%7CPF15198.6%7C16%2CHypoth_Ymh%7CPF09509.10%7C3.2%2CHypoth_Ymh%7CPF09509.10%7C2.5%2CBaffR-Tall_bind%7CPF09256.10%7C16%2CBaffR-Tall_bind%7CPF09256.10%7C16%2CBaffR-Tall_bind%7CPF09256.10%7C16
LSTA.9959.1	transdecoder	five_prime_UTR	1275	3329	.	-	.	ID=LSTA.9959.1.p1.utr5p1;Parent=LSTA.9959.1.p1
LSTA.9959.1	transdecoder	exon	1	3329	.	-	.	ID=LSTA.9959.1.p1.exon1;Parent=LSTA.9959.1.p1
LSTA.9959.1	transdecoder	CDS	963	1274	.	-	0	ID=cds.LSTA.9959.1.p1;Parent=LSTA.9959.1.p1
LSTA.9959.1	transdecoder	three_prime_UTR	1	962	.	-	.	ID=LSTA.9959.1.p1.utr3p1;Parent=LSTA.9959.1.p1
LSTA.996.1	transdecoder	gene	1	855	.	+	.	ID=GENE.LSTA.996.1~~LSTA.996.1.p1;Name=ORF%20type%3Acomplete%20len%3A211%20%28%2B%29%2Cscore%3D45.57%2Clcl%7CNW_013420925.1_prot_XP_013087017.1_23520%7C88.095%7C1.50e-134%2CRibosomal_L6e%7CPF01159.19%7C1e-38%2CDUF4254%7CPF14063.6%7C0.21
LSTA.996.1	transdecoder	mRNA	1	855	.	+	.	ID=LSTA.996.1.p1;Parent=GENE.LSTA.996.1~~LSTA.996.1.p1;Name=ORF%20type%3Acomplete%20len%3A211%20%28%2B%29%2Cscore%3D45.57%2Clcl%7CNW_013420925.1_prot_XP_013087017.1_23520%7C88.095%7C1.50e-134%2CRibosomal_L6e%7CPF01159.19%7C1e-38%2CDUF4254%7CPF14063.6%7C0.21
LSTA.996.1	transdecoder	five_prime_UTR	1	76	.	+	.	ID=LSTA.996.1.p1.utr5p1;Parent=LSTA.996.1.p1
LSTA.996.1	transdecoder	exon	1	855	.	+	.	ID=LSTA.996.1.p1.exon1;Parent=LSTA.996.1.p1
LSTA.996.1	transdecoder	CDS	77	709	.	+	0	ID=cds.LSTA.996.1.p1;Parent=LSTA.996.1.p1
LSTA.996.1	transdecoder	three_prime_UTR	710	855	.	+	.	ID=LSTA.996.1.p1.utr3p1;Parent=LSTA.996.1.p1
LSTA.9962.1	transdecoder	gene	1	866	.	+	.	ID=GENE.LSTA.9962.1~~LSTA.9962.1.p1;Name=ORF%20type%3A5prime_partial%20len%3A274%20%28%2B%29%2Cscore%3D21.00%2Clcl%7CNW_004797463.1_prot_XP_012938229.1_11101%7C65.580%7C2.61e-118%2CMTABC_N%7CPF16185.5%7C5.9e-51
LSTA.9962.1	transdecoder	mRNA	1	866	.	+	.	ID=LSTA.9962.1.p1;Parent=GENE.LSTA.9962.1~~LSTA.9962.1.p1;Name=ORF%20type%3A5prime_partial%20len%3A274%20%28%2B%29%2Cscore%3D21.00%2Clcl%7CNW_004797463.1_prot_XP_012938229.1_11101%7C65.580%7C2.61e-118%2CMTABC_N%7CPF16185.5%7C5.9e-51
LSTA.9962.1	transdecoder	exon	1	866	.	+	.	ID=LSTA.9962.1.p1.exon1;Parent=LSTA.9962.1.p1
LSTA.9962.1	transdecoder	CDS	2	823	.	+	0	ID=cds.LSTA.9962.1.p1;Parent=LSTA.9962.1.p1
LSTA.9962.1	transdecoder	three_prime_UTR	824	866	.	+	.	ID=LSTA.9962.1.p1.utr3p1;Parent=LSTA.9962.1.p1
LSTA.9965.1	transdecoder	gene	1	1132	.	+	.	ID=GENE.LSTA.9965.1~~LSTA.9965.1.p1;Name=ORF%20type%3A5prime_partial%20len%3A150%20%28%2B%29%2Cscore%3D33.60%2Clcl%7CNW_004797878.1_prot_XP_005107542.1_20786%7C78.523%7C8.88e-83%2CPMSR%7CPF01625.21%7C2.9e-52%2CPotyvirid-P3%7CPF13608.6%7C0.032
LSTA.9965.1	transdecoder	mRNA	1	1132	.	+	.	ID=LSTA.9965.1.p1;Parent=GENE.LSTA.9965.1~~LSTA.9965.1.p1;Name=ORF%20type%3A5prime_partial%20len%3A150%20%28%2B%29%2Cscore%3D33.60%2Clcl%7CNW_004797878.1_prot_XP_005107542.1_20786%7C78.523%7C8.88e-83%2CPMSR%7CPF01625.21%7C2.9e-52%2CPotyvirid-P3%7CPF13608.6%7C0.032
LSTA.9965.1	transdecoder	exon	1	1132	.	+	.	ID=LSTA.9965.1.p1.exon1;Parent=LSTA.9965.1.p1
LSTA.9965.1	transdecoder	CDS	1	450	.	+	0	ID=cds.LSTA.9965.1.p1;Parent=LSTA.9965.1.p1
LSTA.9965.1	transdecoder	three_prime_UTR	451	1132	.	+	.	ID=LSTA.9965.1.p1.utr3p1;Parent=LSTA.9965.1.p1
LSTA.9965.2	transdecoder	gene	1	1052	.	+	.	ID=GENE.LSTA.9965.2~~LSTA.9965.2.p1;Name=ORF%20type%3A5prime_partial%20len%3A150%20%28%2B%29%2Cscore%3D33.60%2Clcl%7CNW_004797878.1_prot_XP_005107542.1_20786%7C78.523%7C8.88e-83%2CPMSR%7CPF01625.21%7C2.9e-52%2CPotyvirid-P3%7CPF13608.6%7C0.032
LSTA.9965.2	transdecoder	mRNA	1	1052	.	+	.	ID=LSTA.9965.2.p1;Parent=GENE.LSTA.9965.2~~LSTA.9965.2.p1;Name=ORF%20type%3A5prime_partial%20len%3A150%20%28%2B%29%2Cscore%3D33.60%2Clcl%7CNW_004797878.1_prot_XP_005107542.1_20786%7C78.523%7C8.88e-83%2CPMSR%7CPF01625.21%7C2.9e-52%2CPotyvirid-P3%7CPF13608.6%7C0.032
LSTA.9965.2	transdecoder	exon	1	1052	.	+	.	ID=LSTA.9965.2.p1.exon1;Parent=LSTA.9965.2.p1
LSTA.9965.2	transdecoder	CDS	1	450	.	+	0	ID=cds.LSTA.9965.2.p1;Parent=LSTA.9965.2.p1
LSTA.9965.2	transdecoder	three_prime_UTR	451	1052	.	+	.	ID=LSTA.9965.2.p1.utr3p1;Parent=LSTA.9965.2.p1
LSTA.9965.3	transdecoder	gene	1	1092	.	+	.	ID=GENE.LSTA.9965.3~~LSTA.9965.3.p1;Name=ORF%20type%3A5prime_partial%20len%3A150%20%28%2B%29%2Cscore%3D33.60%2Clcl%7CNW_004797878.1_prot_XP_005107542.1_20786%7C78.523%7C8.88e-83%2CPMSR%7CPF01625.21%7C2.9e-52%2CPotyvirid-P3%7CPF13608.6%7C0.032
LSTA.9965.3	transdecoder	mRNA	1	1092	.	+	.	ID=LSTA.9965.3.p1;Parent=GENE.LSTA.9965.3~~LSTA.9965.3.p1;Name=ORF%20type%3A5prime_partial%20len%3A150%20%28%2B%29%2Cscore%3D33.60%2Clcl%7CNW_004797878.1_prot_XP_005107542.1_20786%7C78.523%7C8.88e-83%2CPMSR%7CPF01625.21%7C2.9e-52%2CPotyvirid-P3%7CPF13608.6%7C0.032
LSTA.9965.3	transdecoder	exon	1	1092	.	+	.	ID=LSTA.9965.3.p1.exon1;Parent=LSTA.9965.3.p1
LSTA.9965.3	transdecoder	CDS	1	450	.	+	0	ID=cds.LSTA.9965.3.p1;Parent=LSTA.9965.3.p1
LSTA.9965.3	transdecoder	three_prime_UTR	451	1092	.	+	.	ID=LSTA.9965.3.p1.utr3p1;Parent=LSTA.9965.3.p1
LSTA.9966.1	transdecoder	gene	1	721	.	+	.	ID=GENE.LSTA.9966.1~~LSTA.9966.1.p1;Name=ORF%20type%3Acomplete%20len%3A128%20%28%2B%29%2Cscore%3D22.93%2Clcl%7CNW_004797751.1_prot_XP_005105674.1_18747%7C76.613%7C3.85e-53%2CCullin%7CPF00888.22%7C2.6e-07%2CHflK_N%7CPF12221.8%7C0.057%2CHflK_N%7CPF12221.8%7C3.3e%2B03
LSTA.9966.1	transdecoder	mRNA	1	721	.	+	.	ID=LSTA.9966.1.p1;Parent=GENE.LSTA.9966.1~~LSTA.9966.1.p1;Name=ORF%20type%3Acomplete%20len%3A128%20%28%2B%29%2Cscore%3D22.93%2Clcl%7CNW_004797751.1_prot_XP_005105674.1_18747%7C76.613%7C3.85e-53%2CCullin%7CPF00888.22%7C2.6e-07%2CHflK_N%7CPF12221.8%7C0.057%2CHflK_N%7CPF12221.8%7C3.3e%2B03
LSTA.9966.1	transdecoder	five_prime_UTR	1	275	.	+	.	ID=LSTA.9966.1.p1.utr5p1;Parent=LSTA.9966.1.p1
LSTA.9966.1	transdecoder	exon	1	721	.	+	.	ID=LSTA.9966.1.p1.exon1;Parent=LSTA.9966.1.p1
LSTA.9966.1	transdecoder	CDS	276	659	.	+	0	ID=cds.LSTA.9966.1.p1;Parent=LSTA.9966.1.p1
LSTA.9966.1	transdecoder	three_prime_UTR	660	721	.	+	.	ID=LSTA.9966.1.p1.utr3p1;Parent=LSTA.9966.1.p1
LSTA.9966.2	transdecoder	gene	1	721	.	+	.	ID=GENE.LSTA.9966.2~~LSTA.9966.2.p1;Name=ORF%20type%3Acomplete%20len%3A128%20%28%2B%29%2Cscore%3D22.93%2Clcl%7CNW_004797751.1_prot_XP_005105674.1_18747%7C76.613%7C3.85e-53%2CCullin%7CPF00888.22%7C2.6e-07%2CHflK_N%7CPF12221.8%7C0.057%2CHflK_N%7CPF12221.8%7C3.3e%2B03
LSTA.9966.2	transdecoder	mRNA	1	721	.	+	.	ID=LSTA.9966.2.p1;Parent=GENE.LSTA.9966.2~~LSTA.9966.2.p1;Name=ORF%20type%3Acomplete%20len%3A128%20%28%2B%29%2Cscore%3D22.93%2Clcl%7CNW_004797751.1_prot_XP_005105674.1_18747%7C76.613%7C3.85e-53%2CCullin%7CPF00888.22%7C2.6e-07%2CHflK_N%7CPF12221.8%7C0.057%2CHflK_N%7CPF12221.8%7C3.3e%2B03
LSTA.9966.2	transdecoder	five_prime_UTR	1	275	.	+	.	ID=LSTA.9966.2.p1.utr5p1;Parent=LSTA.9966.2.p1
LSTA.9966.2	transdecoder	exon	1	721	.	+	.	ID=LSTA.9966.2.p1.exon1;Parent=LSTA.9966.2.p1
LSTA.9966.2	transdecoder	CDS	276	659	.	+	0	ID=cds.LSTA.9966.2.p1;Parent=LSTA.9966.2.p1
LSTA.9966.2	transdecoder	three_prime_UTR	660	721	.	+	.	ID=LSTA.9966.2.p1.utr3p1;Parent=LSTA.9966.2.p1
LSTA.9968.2	transdecoder	gene	1	3867	.	-	.	ID=GENE.LSTA.9968.2~~LSTA.9968.2.p1;Name=ORF%20type%3Acomplete%20len%3A105%20%28-%29%2Cscore%3D-3.25%2CStirrup%7CPF09061.6%7C8.4%2CStirrup%7CPF09061.6%7C13%2CStirrup%7CPF09061.6%7C5.3e%2B02
LSTA.9968.2	transdecoder	mRNA	1	3867	.	-	.	ID=LSTA.9968.2.p1;Parent=GENE.LSTA.9968.2~~LSTA.9968.2.p1;Name=ORF%20type%3Acomplete%20len%3A105%20%28-%29%2Cscore%3D-3.25%2CStirrup%7CPF09061.6%7C8.4%2CStirrup%7CPF09061.6%7C13%2CStirrup%7CPF09061.6%7C5.3e%2B02
LSTA.9968.2	transdecoder	five_prime_UTR	3594	3867	.	-	.	ID=LSTA.9968.2.p1.utr5p1;Parent=LSTA.9968.2.p1
LSTA.9968.2	transdecoder	exon	1	3867	.	-	.	ID=LSTA.9968.2.p1.exon1;Parent=LSTA.9968.2.p1
LSTA.9968.2	transdecoder	CDS	3279	3593	.	-	0	ID=cds.LSTA.9968.2.p1;Parent=LSTA.9968.2.p1
LSTA.9968.2	transdecoder	three_prime_UTR	1	3278	.	-	.	ID=LSTA.9968.2.p1.utr3p1;Parent=LSTA.9968.2.p1
LSTA.9969.1	transdecoder	gene	1	4537	.	+	.	ID=GENE.LSTA.9969.1~~LSTA.9969.1.p1;Name=ORF%20type%3A5prime_partial%20len%3A670%20%28%2B%29%2Cscore%3D136.71%2Clcl%7CNW_004797751.1_prot_XP_005105674.1_18747%7C90.135%7C0.0%2CCullin%7CPF00888.22%7C2.5e-184%2CCullin_Nedd8%7CPF10557.9%7C7.6e%2B02%2CCullin_Nedd8%7CPF10557.9%7C4.2e-27%2CHerpes_UL47%7CPF03362.13%7C1.1e%2B02%2CHerpes_UL47%7CPF03362.13%7C0.79%2CPhage_TAC_12%7CPF12363.8%7C4.7e%2B03%2CPhage_TAC_12%7CPF12363.8%7C0.25
LSTA.9969.1	transdecoder	mRNA	1	4537	.	+	.	ID=LSTA.9969.1.p1;Parent=GENE.LSTA.9969.1~~LSTA.9969.1.p1;Name=ORF%20type%3A5prime_partial%20len%3A670%20%28%2B%29%2Cscore%3D136.71%2Clcl%7CNW_004797751.1_prot_XP_005105674.1_18747%7C90.135%7C0.0%2CCullin%7CPF00888.22%7C2.5e-184%2CCullin_Nedd8%7CPF10557.9%7C7.6e%2B02%2CCullin_Nedd8%7CPF10557.9%7C4.2e-27%2CHerpes_UL47%7CPF03362.13%7C1.1e%2B02%2CHerpes_UL47%7CPF03362.13%7C0.79%2CPhage_TAC_12%7CPF12363.8%7C4.7e%2B03%2CPhage_TAC_12%7CPF12363.8%7C0.25
LSTA.9969.1	transdecoder	exon	1	4537	.	+	.	ID=LSTA.9969.1.p1.exon1;Parent=LSTA.9969.1.p1
LSTA.9969.1	transdecoder	CDS	3	2012	.	+	0	ID=cds.LSTA.9969.1.p1;Parent=LSTA.9969.1.p1
LSTA.9969.1	transdecoder	three_prime_UTR	2013	4537	.	+	.	ID=LSTA.9969.1.p1.utr3p1;Parent=LSTA.9969.1.p1
LSTA.9969.2	transdecoder	gene	1	4537	.	+	.	ID=GENE.LSTA.9969.2~~LSTA.9969.2.p1;Name=ORF%20type%3A5prime_partial%20len%3A670%20%28%2B%29%2Cscore%3D136.71%2Clcl%7CNW_004797751.1_prot_XP_005105674.1_18747%7C90.135%7C0.0%2CCullin%7CPF00888.22%7C2.5e-184%2CCullin_Nedd8%7CPF10557.9%7C7.6e%2B02%2CCullin_Nedd8%7CPF10557.9%7C4.2e-27%2CHerpes_UL47%7CPF03362.13%7C1.1e%2B02%2CHerpes_UL47%7CPF03362.13%7C0.79%2CPhage_TAC_12%7CPF12363.8%7C4.7e%2B03%2CPhage_TAC_12%7CPF12363.8%7C0.25
LSTA.9969.2	transdecoder	mRNA	1	4537	.	+	.	ID=LSTA.9969.2.p1;Parent=GENE.LSTA.9969.2~~LSTA.9969.2.p1;Name=ORF%20type%3A5prime_partial%20len%3A670%20%28%2B%29%2Cscore%3D136.71%2Clcl%7CNW_004797751.1_prot_XP_005105674.1_18747%7C90.135%7C0.0%2CCullin%7CPF00888.22%7C2.5e-184%2CCullin_Nedd8%7CPF10557.9%7C7.6e%2B02%2CCullin_Nedd8%7CPF10557.9%7C4.2e-27%2CHerpes_UL47%7CPF03362.13%7C1.1e%2B02%2CHerpes_UL47%7CPF03362.13%7C0.79%2CPhage_TAC_12%7CPF12363.8%7C4.7e%2B03%2CPhage_TAC_12%7CPF12363.8%7C0.25
LSTA.9969.2	transdecoder	exon	1	4537	.	+	.	ID=LSTA.9969.2.p1.exon1;Parent=LSTA.9969.2.p1
LSTA.9969.2	transdecoder	CDS	3	2012	.	+	0	ID=cds.LSTA.9969.2.p1;Parent=LSTA.9969.2.p1
LSTA.9969.2	transdecoder	three_prime_UTR	2013	4537	.	+	.	ID=LSTA.9969.2.p1.utr3p1;Parent=LSTA.9969.2.p1
LSTA.9969.3	transdecoder	gene	1	4537	.	+	.	ID=GENE.LSTA.9969.3~~LSTA.9969.3.p1;Name=ORF%20type%3A5prime_partial%20len%3A670%20%28%2B%29%2Cscore%3D136.71%2Clcl%7CNW_004797751.1_prot_XP_005105674.1_18747%7C90.135%7C0.0%2CCullin%7CPF00888.22%7C2.5e-184%2CCullin_Nedd8%7CPF10557.9%7C7.6e%2B02%2CCullin_Nedd8%7CPF10557.9%7C4.2e-27%2CHerpes_UL47%7CPF03362.13%7C1.1e%2B02%2CHerpes_UL47%7CPF03362.13%7C0.79%2CPhage_TAC_12%7CPF12363.8%7C4.7e%2B03%2CPhage_TAC_12%7CPF12363.8%7C0.25
LSTA.9969.3	transdecoder	mRNA	1	4537	.	+	.	ID=LSTA.9969.3.p1;Parent=GENE.LSTA.9969.3~~LSTA.9969.3.p1;Name=ORF%20type%3A5prime_partial%20len%3A670%20%28%2B%29%2Cscore%3D136.71%2Clcl%7CNW_004797751.1_prot_XP_005105674.1_18747%7C90.135%7C0.0%2CCullin%7CPF00888.22%7C2.5e-184%2CCullin_Nedd8%7CPF10557.9%7C7.6e%2B02%2CCullin_Nedd8%7CPF10557.9%7C4.2e-27%2CHerpes_UL47%7CPF03362.13%7C1.1e%2B02%2CHerpes_UL47%7CPF03362.13%7C0.79%2CPhage_TAC_12%7CPF12363.8%7C4.7e%2B03%2CPhage_TAC_12%7CPF12363.8%7C0.25
LSTA.9969.3	transdecoder	exon	1	4537	.	+	.	ID=LSTA.9969.3.p1.exon1;Parent=LSTA.9969.3.p1
LSTA.9969.3	transdecoder	CDS	3	2012	.	+	0	ID=cds.LSTA.9969.3.p1;Parent=LSTA.9969.3.p1
LSTA.9969.3	transdecoder	three_prime_UTR	2013	4537	.	+	.	ID=LSTA.9969.3.p1.utr3p1;Parent=LSTA.9969.3.p1
LSTA.9969.4	transdecoder	gene	1	4537	.	+	.	ID=GENE.LSTA.9969.4~~LSTA.9969.4.p1;Name=ORF%20type%3A5prime_partial%20len%3A670%20%28%2B%29%2Cscore%3D136.71%2Clcl%7CNW_004797751.1_prot_XP_005105674.1_18747%7C90.135%7C0.0%2CCullin%7CPF00888.22%7C2.5e-184%2CCullin_Nedd8%7CPF10557.9%7C7.6e%2B02%2CCullin_Nedd8%7CPF10557.9%7C4.2e-27%2CHerpes_UL47%7CPF03362.13%7C1.1e%2B02%2CHerpes_UL47%7CPF03362.13%7C0.79%2CPhage_TAC_12%7CPF12363.8%7C4.7e%2B03%2CPhage_TAC_12%7CPF12363.8%7C0.25
LSTA.9969.4	transdecoder	mRNA	1	4537	.	+	.	ID=LSTA.9969.4.p1;Parent=GENE.LSTA.9969.4~~LSTA.9969.4.p1;Name=ORF%20type%3A5prime_partial%20len%3A670%20%28%2B%29%2Cscore%3D136.71%2Clcl%7CNW_004797751.1_prot_XP_005105674.1_18747%7C90.135%7C0.0%2CCullin%7CPF00888.22%7C2.5e-184%2CCullin_Nedd8%7CPF10557.9%7C7.6e%2B02%2CCullin_Nedd8%7CPF10557.9%7C4.2e-27%2CHerpes_UL47%7CPF03362.13%7C1.1e%2B02%2CHerpes_UL47%7CPF03362.13%7C0.79%2CPhage_TAC_12%7CPF12363.8%7C4.7e%2B03%2CPhage_TAC_12%7CPF12363.8%7C0.25
LSTA.9969.4	transdecoder	exon	1	4537	.	+	.	ID=LSTA.9969.4.p1.exon1;Parent=LSTA.9969.4.p1
LSTA.9969.4	transdecoder	CDS	3	2012	.	+	0	ID=cds.LSTA.9969.4.p1;Parent=LSTA.9969.4.p1
LSTA.9969.4	transdecoder	three_prime_UTR	2013	4537	.	+	.	ID=LSTA.9969.4.p1.utr3p1;Parent=LSTA.9969.4.p1
LSTA.9969.5	transdecoder	gene	1	4537	.	+	.	ID=GENE.LSTA.9969.5~~LSTA.9969.5.p1;Name=ORF%20type%3A5prime_partial%20len%3A670%20%28%2B%29%2Cscore%3D136.71%2Clcl%7CNW_004797751.1_prot_XP_005105674.1_18747%7C90.135%7C0.0%2CCullin%7CPF00888.22%7C2.5e-184%2CCullin_Nedd8%7CPF10557.9%7C7.6e%2B02%2CCullin_Nedd8%7CPF10557.9%7C4.2e-27%2CHerpes_UL47%7CPF03362.13%7C1.1e%2B02%2CHerpes_UL47%7CPF03362.13%7C0.79%2CPhage_TAC_12%7CPF12363.8%7C4.7e%2B03%2CPhage_TAC_12%7CPF12363.8%7C0.25
LSTA.9969.5	transdecoder	mRNA	1	4537	.	+	.	ID=LSTA.9969.5.p1;Parent=GENE.LSTA.9969.5~~LSTA.9969.5.p1;Name=ORF%20type%3A5prime_partial%20len%3A670%20%28%2B%29%2Cscore%3D136.71%2Clcl%7CNW_004797751.1_prot_XP_005105674.1_18747%7C90.135%7C0.0%2CCullin%7CPF00888.22%7C2.5e-184%2CCullin_Nedd8%7CPF10557.9%7C7.6e%2B02%2CCullin_Nedd8%7CPF10557.9%7C4.2e-27%2CHerpes_UL47%7CPF03362.13%7C1.1e%2B02%2CHerpes_UL47%7CPF03362.13%7C0.79%2CPhage_TAC_12%7CPF12363.8%7C4.7e%2B03%2CPhage_TAC_12%7CPF12363.8%7C0.25
LSTA.9969.5	transdecoder	exon	1	4537	.	+	.	ID=LSTA.9969.5.p1.exon1;Parent=LSTA.9969.5.p1
LSTA.9969.5	transdecoder	CDS	3	2012	.	+	0	ID=cds.LSTA.9969.5.p1;Parent=LSTA.9969.5.p1
LSTA.9969.5	transdecoder	three_prime_UTR	2013	4537	.	+	.	ID=LSTA.9969.5.p1.utr3p1;Parent=LSTA.9969.5.p1
LSTA.9969.6	transdecoder	gene	1	4537	.	+	.	ID=GENE.LSTA.9969.6~~LSTA.9969.6.p1;Name=ORF%20type%3A5prime_partial%20len%3A670%20%28%2B%29%2Cscore%3D136.71%2Clcl%7CNW_004797751.1_prot_XP_005105674.1_18747%7C90.135%7C0.0%2CCullin%7CPF00888.22%7C2.5e-184%2CCullin_Nedd8%7CPF10557.9%7C7.6e%2B02%2CCullin_Nedd8%7CPF10557.9%7C4.2e-27%2CHerpes_UL47%7CPF03362.13%7C1.1e%2B02%2CHerpes_UL47%7CPF03362.13%7C0.79%2CPhage_TAC_12%7CPF12363.8%7C4.7e%2B03%2CPhage_TAC_12%7CPF12363.8%7C0.25
LSTA.9969.6	transdecoder	mRNA	1	4537	.	+	.	ID=LSTA.9969.6.p1;Parent=GENE.LSTA.9969.6~~LSTA.9969.6.p1;Name=ORF%20type%3A5prime_partial%20len%3A670%20%28%2B%29%2Cscore%3D136.71%2Clcl%7CNW_004797751.1_prot_XP_005105674.1_18747%7C90.135%7C0.0%2CCullin%7CPF00888.22%7C2.5e-184%2CCullin_Nedd8%7CPF10557.9%7C7.6e%2B02%2CCullin_Nedd8%7CPF10557.9%7C4.2e-27%2CHerpes_UL47%7CPF03362.13%7C1.1e%2B02%2CHerpes_UL47%7CPF03362.13%7C0.79%2CPhage_TAC_12%7CPF12363.8%7C4.7e%2B03%2CPhage_TAC_12%7CPF12363.8%7C0.25
LSTA.9969.6	transdecoder	exon	1	4537	.	+	.	ID=LSTA.9969.6.p1.exon1;Parent=LSTA.9969.6.p1
LSTA.9969.6	transdecoder	CDS	3	2012	.	+	0	ID=cds.LSTA.9969.6.p1;Parent=LSTA.9969.6.p1
LSTA.9969.6	transdecoder	three_prime_UTR	2013	4537	.	+	.	ID=LSTA.9969.6.p1.utr3p1;Parent=LSTA.9969.6.p1
LSTA.9969.8	transdecoder	gene	1	4178	.	+	.	ID=GENE.LSTA.9969.8~~LSTA.9969.8.p1;Name=ORF%20type%3A5prime_partial%20len%3A670%20%28%2B%29%2Cscore%3D136.71%2Clcl%7CNW_004797751.1_prot_XP_005105674.1_18747%7C90.135%7C0.0%2CCullin%7CPF00888.22%7C2.5e-184%2CCullin_Nedd8%7CPF10557.9%7C7.6e%2B02%2CCullin_Nedd8%7CPF10557.9%7C4.2e-27%2CHerpes_UL47%7CPF03362.13%7C1.1e%2B02%2CHerpes_UL47%7CPF03362.13%7C0.79%2CPhage_TAC_12%7CPF12363.8%7C4.7e%2B03%2CPhage_TAC_12%7CPF12363.8%7C0.25
LSTA.9969.8	transdecoder	mRNA	1	4178	.	+	.	ID=LSTA.9969.8.p1;Parent=GENE.LSTA.9969.8~~LSTA.9969.8.p1;Name=ORF%20type%3A5prime_partial%20len%3A670%20%28%2B%29%2Cscore%3D136.71%2Clcl%7CNW_004797751.1_prot_XP_005105674.1_18747%7C90.135%7C0.0%2CCullin%7CPF00888.22%7C2.5e-184%2CCullin_Nedd8%7CPF10557.9%7C7.6e%2B02%2CCullin_Nedd8%7CPF10557.9%7C4.2e-27%2CHerpes_UL47%7CPF03362.13%7C1.1e%2B02%2CHerpes_UL47%7CPF03362.13%7C0.79%2CPhage_TAC_12%7CPF12363.8%7C4.7e%2B03%2CPhage_TAC_12%7CPF12363.8%7C0.25
LSTA.9969.8	transdecoder	exon	1	4178	.	+	.	ID=LSTA.9969.8.p1.exon1;Parent=LSTA.9969.8.p1
LSTA.9969.8	transdecoder	CDS	3	2012	.	+	0	ID=cds.LSTA.9969.8.p1;Parent=LSTA.9969.8.p1
LSTA.9969.8	transdecoder	three_prime_UTR	2013	4178	.	+	.	ID=LSTA.9969.8.p1.utr3p1;Parent=LSTA.9969.8.p1
LSTA.9969.9	transdecoder	gene	1	3762	.	+	.	ID=GENE.LSTA.9969.9~~LSTA.9969.9.p1;Name=ORF%20type%3A5prime_partial%20len%3A670%20%28%2B%29%2Cscore%3D136.71%2Clcl%7CNW_004797751.1_prot_XP_005105674.1_18747%7C90.135%7C0.0%2CCullin%7CPF00888.22%7C2.5e-184%2CCullin_Nedd8%7CPF10557.9%7C7.6e%2B02%2CCullin_Nedd8%7CPF10557.9%7C4.2e-27%2CHerpes_UL47%7CPF03362.13%7C1.1e%2B02%2CHerpes_UL47%7CPF03362.13%7C0.79%2CPhage_TAC_12%7CPF12363.8%7C4.7e%2B03%2CPhage_TAC_12%7CPF12363.8%7C0.25
LSTA.9969.9	transdecoder	mRNA	1	3762	.	+	.	ID=LSTA.9969.9.p1;Parent=GENE.LSTA.9969.9~~LSTA.9969.9.p1;Name=ORF%20type%3A5prime_partial%20len%3A670%20%28%2B%29%2Cscore%3D136.71%2Clcl%7CNW_004797751.1_prot_XP_005105674.1_18747%7C90.135%7C0.0%2CCullin%7CPF00888.22%7C2.5e-184%2CCullin_Nedd8%7CPF10557.9%7C7.6e%2B02%2CCullin_Nedd8%7CPF10557.9%7C4.2e-27%2CHerpes_UL47%7CPF03362.13%7C1.1e%2B02%2CHerpes_UL47%7CPF03362.13%7C0.79%2CPhage_TAC_12%7CPF12363.8%7C4.7e%2B03%2CPhage_TAC_12%7CPF12363.8%7C0.25
LSTA.9969.9	transdecoder	exon	1	3762	.	+	.	ID=LSTA.9969.9.p1.exon1;Parent=LSTA.9969.9.p1
LSTA.9969.9	transdecoder	CDS	3	2012	.	+	0	ID=cds.LSTA.9969.9.p1;Parent=LSTA.9969.9.p1
LSTA.9969.9	transdecoder	three_prime_UTR	2013	3762	.	+	.	ID=LSTA.9969.9.p1.utr3p1;Parent=LSTA.9969.9.p1
# refined start codon: 3 -> 117 (score: 3.398)
LSTA.9971.1	transdecoder	gene	1	1344	.	+	.	ID=GENE.LSTA.9971.1~~LSTA.9971.1.p1;Name=ORF%20type%3Acomplete%20len%3A374%20%28%2B%29%2Cscore%3D59.14%2Clcl%7CNW_004797663.1_prot_XP_005103912.1_16816%7C53.939%7C3.56e-117%2CXLF%7CPF09302.11%7C7.7e-29
LSTA.9971.1	transdecoder	mRNA	1	1344	.	+	.	ID=LSTA.9971.1.p1;Parent=GENE.LSTA.9971.1~~LSTA.9971.1.p1;Name=ORF%20type%3Acomplete%20len%3A374%20%28%2B%29%2Cscore%3D59.14%2Clcl%7CNW_004797663.1_prot_XP_005103912.1_16816%7C53.939%7C3.56e-117%2CXLF%7CPF09302.11%7C7.7e-29
LSTA.9971.1	transdecoder	five_prime_UTR	1	116	.	+	.	ID=LSTA.9971.1.p1.utr5p1;Parent=LSTA.9971.1.p1
LSTA.9971.1	transdecoder	exon	1	1344	.	+	.	ID=LSTA.9971.1.p1.exon1;Parent=LSTA.9971.1.p1
LSTA.9971.1	transdecoder	CDS	117	1124	.	+	0	ID=cds.LSTA.9971.1.p1;Parent=LSTA.9971.1.p1
LSTA.9971.1	transdecoder	three_prime_UTR	1125	1344	.	+	.	ID=LSTA.9971.1.p1.utr3p1;Parent=LSTA.9971.1.p1
LSTA.9972.1	transdecoder	gene	1	2534	.	+	.	ID=GENE.LSTA.9972.1~~LSTA.9972.1.p1;Name=ORF%20type%3Ainternal%20len%3A845%20%28%2B%29%2Cscore%3D298.85%2Clcl%7CNW_013230779.1_prot_XP_013073504.1_11523%7C44.178%7C7.60e-177
LSTA.9972.1	transdecoder	mRNA	1	2534	.	+	.	ID=LSTA.9972.1.p1;Parent=GENE.LSTA.9972.1~~LSTA.9972.1.p1;Name=ORF%20type%3Ainternal%20len%3A845%20%28%2B%29%2Cscore%3D298.85%2Clcl%7CNW_013230779.1_prot_XP_013073504.1_11523%7C44.178%7C7.60e-177
LSTA.9972.1	transdecoder	exon	1	2534	.	+	.	ID=LSTA.9972.1.p1.exon1;Parent=LSTA.9972.1.p1
LSTA.9972.1	transdecoder	CDS	2	2533	.	+	0	ID=cds.LSTA.9972.1.p1;Parent=LSTA.9972.1.p1
LSTA.9973.1	transdecoder	gene	1	333	.	+	.	ID=GENE.LSTA.9973.1~~LSTA.9973.1.p1;Name=ORF%20type%3Ainternal%20len%3A111%20%28%2B%29%2Cscore%3D40.11%2Clcl%7CNW_013230779.1_prot_XP_013073504.1_11523%7C53.922%7C2.01e-22%2CTSC22%7CPF01166.18%7C99%2CTSC22%7CPF01166.18%7C0.0008%2CATG16%7CPF08614.11%7C0.66%2CATG16%7CPF08614.11%7C0.055%2CFib_alpha%7CPF08702.10%7C0.059%2CMed9%7CPF07544.13%7C1.7e%2B02%2CMed9%7CPF07544.13%7C0.038%2CZein-binding%7CPF04576.15%7C0.05%2CZein-binding%7CPF04576.15%7C6.7e%2B02%2CRP-C%7CPF03428.13%7C1.2e%2B02%2CRP-C%7CPF03428.13%7C0.13%2CDUF5082%7CPF16888.5%7C12%2CDUF5082%7CPF16888.5%7C0.3%2CFapA%7CPF03961.13%7C0.2%2CJnk-SapK_ap_N%7CPF09744.9%7C0.27%2CFlaC_arch%7CPF05377.11%7C1.4%2CFlaC_arch%7CPF05377.11%7C7.8%2CADIP%7CPF11559.8%7C1.2%2CDHR10%7CPF18595.1%7C0.49%2CFAM76%7CPF16046.5%7C0.78%2CDUF724%7CPF05266.14%7C0.61%2CEMP24_GP25L%7CPF01105.24%7C1.4e%2B03%2CEMP24_GP25L%7CPF01105.24%7C0.78%2CCAMSAP_CC1%7CPF17095.5%7C0.27%2CCAMSAP_CC1%7CPF17095.5%7C2.4e%2B03%2CSyntaxin-6_N%7CPF09177.11%7C6.1e%2B02%2CSyntaxin-6_N%7CPF09177.11%7C5.2%2CZapB%7CPF06005.12%7C8.4%2CZapB%7CPF06005.12%7C24%2CAtg14%7CPF10186.9%7C8.7%2CWD40_alt%7CPF14077.6%7C99%2CWD40_alt%7CPF14077.6%7C6.9%2CCnn_1N%7CPF07989.11%7C40%2CCnn_1N%7CPF07989.11%7C9.3%2CDUF3450%7CPF11932.8%7C29%2CDUF3450%7CPF11932.8%7C3.4%2CTMPIT%7CPF07851.13%7C11
LSTA.9973.1	transdecoder	mRNA	1	333	.	+	.	ID=LSTA.9973.1.p1;Parent=GENE.LSTA.9973.1~~LSTA.9973.1.p1;Name=ORF%20type%3Ainternal%20len%3A111%20%28%2B%29%2Cscore%3D40.11%2Clcl%7CNW_013230779.1_prot_XP_013073504.1_11523%7C53.922%7C2.01e-22%2CTSC22%7CPF01166.18%7C99%2CTSC22%7CPF01166.18%7C0.0008%2CATG16%7CPF08614.11%7C0.66%2CATG16%7CPF08614.11%7C0.055%2CFib_alpha%7CPF08702.10%7C0.059%2CMed9%7CPF07544.13%7C1.7e%2B02%2CMed9%7CPF07544.13%7C0.038%2CZein-binding%7CPF04576.15%7C0.05%2CZein-binding%7CPF04576.15%7C6.7e%2B02%2CRP-C%7CPF03428.13%7C1.2e%2B02%2CRP-C%7CPF03428.13%7C0.13%2CDUF5082%7CPF16888.5%7C12%2CDUF5082%7CPF16888.5%7C0.3%2CFapA%7CPF03961.13%7C0.2%2CJnk-SapK_ap_N%7CPF09744.9%7C0.27%2CFlaC_arch%7CPF05377.11%7C1.4%2CFlaC_arch%7CPF05377.11%7C7.8%2CADIP%7CPF11559.8%7C1.2%2CDHR10%7CPF18595.1%7C0.49%2CFAM76%7CPF16046.5%7C0.78%2CDUF724%7CPF05266.14%7C0.61%2CEMP24_GP25L%7CPF01105.24%7C1.4e%2B03%2CEMP24_GP25L%7CPF01105.24%7C0.78%2CCAMSAP_CC1%7CPF17095.5%7C0.27%2CCAMSAP_CC1%7CPF17095.5%7C2.4e%2B03%2CSyntaxin-6_N%7CPF09177.11%7C6.1e%2B02%2CSyntaxin-6_N%7CPF09177.11%7C5.2%2CZapB%7CPF06005.12%7C8.4%2CZapB%7CPF06005.12%7C24%2CAtg14%7CPF10186.9%7C8.7%2CWD40_alt%7CPF14077.6%7C99%2CWD40_alt%7CPF14077.6%7C6.9%2CCnn_1N%7CPF07989.11%7C40%2CCnn_1N%7CPF07989.11%7C9.3%2CDUF3450%7CPF11932.8%7C29%2CDUF3450%7CPF11932.8%7C3.4%2CTMPIT%7CPF07851.13%7C11
LSTA.9973.1	transdecoder	exon	1	333	.	+	.	ID=LSTA.9973.1.p1.exon1;Parent=LSTA.9973.1.p1
LSTA.9973.1	transdecoder	CDS	2	331	.	+	0	ID=cds.LSTA.9973.1.p1;Parent=LSTA.9973.1.p1
LSTA.9974.1	transdecoder	gene	1	394	.	+	.	ID=GENE.LSTA.9974.1~~LSTA.9974.1.p1;Name=ORF%20type%3A3prime_partial%20len%3A116%20%28%2B%29%2Cscore%3D-3.72%2Clcl%7CNW_013204214.1_prot_XP_013071412.1_9683%7C45.455%7C9.67e-21
LSTA.9974.1	transdecoder	mRNA	1	394	.	+	.	ID=LSTA.9974.1.p1;Parent=GENE.LSTA.9974.1~~LSTA.9974.1.p1;Name=ORF%20type%3A3prime_partial%20len%3A116%20%28%2B%29%2Cscore%3D-3.72%2Clcl%7CNW_013204214.1_prot_XP_013071412.1_9683%7C45.455%7C9.67e-21
LSTA.9974.1	transdecoder	five_prime_UTR	1	49	.	+	.	ID=LSTA.9974.1.p1.utr5p1;Parent=LSTA.9974.1.p1
LSTA.9974.1	transdecoder	exon	1	394	.	+	.	ID=LSTA.9974.1.p1.exon1;Parent=LSTA.9974.1.p1
LSTA.9974.1	transdecoder	CDS	50	394	.	+	0	ID=cds.LSTA.9974.1.p1;Parent=LSTA.9974.1.p1
LSTA.9975.1	transdecoder	gene	1	1129	.	+	.	ID=GENE.LSTA.9975.1~~LSTA.9975.1.p1;Name=ORF%20type%3A5prime_partial%20len%3A348%20%28%2B%29%2Cscore%3D86.43%2Clcl%7CNW_013193396.1_prot_XP_013077203.1_1615%7C66.429%7C1.08e-54
LSTA.9975.1	transdecoder	mRNA	1	1129	.	+	.	ID=LSTA.9975.1.p1;Parent=GENE.LSTA.9975.1~~LSTA.9975.1.p1;Name=ORF%20type%3A5prime_partial%20len%3A348%20%28%2B%29%2Cscore%3D86.43%2Clcl%7CNW_013193396.1_prot_XP_013077203.1_1615%7C66.429%7C1.08e-54
LSTA.9975.1	transdecoder	exon	1	1129	.	+	.	ID=LSTA.9975.1.p1.exon1;Parent=LSTA.9975.1.p1
LSTA.9975.1	transdecoder	CDS	1	1044	.	+	0	ID=cds.LSTA.9975.1.p1;Parent=LSTA.9975.1.p1
LSTA.9975.1	transdecoder	three_prime_UTR	1045	1129	.	+	.	ID=LSTA.9975.1.p1.utr3p1;Parent=LSTA.9975.1.p1
LSTA.9976.1	transdecoder	gene	1	4694	.	-	.	ID=GENE.LSTA.9976.1~~LSTA.9976.1.p2;Name=ORF%20type%3A5prime_partial%20len%3A100%20%28-%29%2Cscore%3D-6.29%2CMeckelin%7CPF09773.9%7C0.014
LSTA.9976.1	transdecoder	mRNA	1	4694	.	-	.	ID=LSTA.9976.1.p2;Parent=GENE.LSTA.9976.1~~LSTA.9976.1.p2;Name=ORF%20type%3A5prime_partial%20len%3A100%20%28-%29%2Cscore%3D-6.29%2CMeckelin%7CPF09773.9%7C0.014
LSTA.9976.1	transdecoder	exon	1	4694	.	-	.	ID=LSTA.9976.1.p2.exon1;Parent=LSTA.9976.1.p2
LSTA.9976.1	transdecoder	CDS	4394	4693	.	-	0	ID=cds.LSTA.9976.1.p2;Parent=LSTA.9976.1.p2
LSTA.9976.1	transdecoder	three_prime_UTR	1	4393	.	-	.	ID=LSTA.9976.1.p2.utr3p1;Parent=LSTA.9976.1.p2
LSTA.9976.2	transdecoder	gene	1	4657	.	-	.	ID=GENE.LSTA.9976.2~~LSTA.9976.2.p1;Name=ORF%20type%3Acomplete%20len%3A100%20%28-%29%2Cscore%3D-10.65%2CHormone_3%7CPF00159.18%7C62%2CHormone_3%7CPF00159.18%7C1.5e%2B02%2CHormone_3%7CPF00159.18%7C0.64%2CHormone_3%7CPF00159.18%7C1.1e%2B03%2CHormone_3%7CPF00159.18%7C4.4e%2B03%2CHTH_56%7CPF18662.1%7C0.033%2CDUF4051%7CPF13260.6%7C15%2CDUF4051%7CPF13260.6%7C1.4e%2B02%2CDUF4051%7CPF13260.6%7C19
LSTA.9976.2	transdecoder	mRNA	1	4657	.	-	.	ID=LSTA.9976.2.p1;Parent=GENE.LSTA.9976.2~~LSTA.9976.2.p1;Name=ORF%20type%3Acomplete%20len%3A100%20%28-%29%2Cscore%3D-10.65%2CHormone_3%7CPF00159.18%7C62%2CHormone_3%7CPF00159.18%7C1.5e%2B02%2CHormone_3%7CPF00159.18%7C0.64%2CHormone_3%7CPF00159.18%7C1.1e%2B03%2CHormone_3%7CPF00159.18%7C4.4e%2B03%2CHTH_56%7CPF18662.1%7C0.033%2CDUF4051%7CPF13260.6%7C15%2CDUF4051%7CPF13260.6%7C1.4e%2B02%2CDUF4051%7CPF13260.6%7C19
LSTA.9976.2	transdecoder	five_prime_UTR	4596	4657	.	-	.	ID=LSTA.9976.2.p1.utr5p1;Parent=LSTA.9976.2.p1
LSTA.9976.2	transdecoder	exon	1	4657	.	-	.	ID=LSTA.9976.2.p1.exon1;Parent=LSTA.9976.2.p1
LSTA.9976.2	transdecoder	CDS	4296	4595	.	-	0	ID=cds.LSTA.9976.2.p1;Parent=LSTA.9976.2.p1
LSTA.9976.2	transdecoder	three_prime_UTR	1	4295	.	-	.	ID=LSTA.9976.2.p1.utr3p1;Parent=LSTA.9976.2.p1
# refined start codon: 3 -> 30 (score: 0.644)
LSTA.9977.1	transdecoder	gene	1	1151	.	+	.	ID=GENE.LSTA.9977.1~~LSTA.9977.1.p1;Name=ORF%20type%3A3prime_partial%20len%3A384%20%28%2B%29%2Cscore%3D83.19%2Clcl%7CNW_013426764.1_prot_XP_013088789.1_25092%7C87.003%7C0.0%2CFERM_C%7CPF09380.10%7C3e-25%2CFERM_M%7CPF00373.18%7C9.4e-17%2CFERM_N%7CPF09379.10%7C6.9e-15%2CFERM_N%7CPF09379.10%7C89%2CFERM_N%7CPF09379.10%7C1.4e%2B04%2CFA%7CPF08736.11%7C9e-12
LSTA.9977.1	transdecoder	mRNA	1	1151	.	+	.	ID=LSTA.9977.1.p1;Parent=GENE.LSTA.9977.1~~LSTA.9977.1.p1;Name=ORF%20type%3A3prime_partial%20len%3A384%20%28%2B%29%2Cscore%3D83.19%2Clcl%7CNW_013426764.1_prot_XP_013088789.1_25092%7C87.003%7C0.0%2CFERM_C%7CPF09380.10%7C3e-25%2CFERM_M%7CPF00373.18%7C9.4e-17%2CFERM_N%7CPF09379.10%7C6.9e-15%2CFERM_N%7CPF09379.10%7C89%2CFERM_N%7CPF09379.10%7C1.4e%2B04%2CFA%7CPF08736.11%7C9e-12
LSTA.9977.1	transdecoder	five_prime_UTR	1	29	.	+	.	ID=LSTA.9977.1.p1.utr5p1;Parent=LSTA.9977.1.p1
LSTA.9977.1	transdecoder	exon	1	1151	.	+	.	ID=LSTA.9977.1.p1.exon1;Parent=LSTA.9977.1.p1
LSTA.9977.1	transdecoder	CDS	30	1151	.	+	0	ID=cds.LSTA.9977.1.p1;Parent=LSTA.9977.1.p1
# refined start codon: 3 -> 330 (score: 3.566)
LSTA.998.1	transdecoder	gene	1	4964	.	+	.	ID=GENE.LSTA.998.1~~LSTA.998.1.p1;Name=ORF%20type%3Acomplete%20len%3A1008%20%28%2B%29%2Cscore%3D271.89%2Clcl%7CNW_004798414.1_prot_XP_005111947.1_25626%7C42.188%7C2.28e-18%2CPhage_connector%7CPF05352.12%7C0.099
LSTA.998.1	transdecoder	mRNA	1	4964	.	+	.	ID=LSTA.998.1.p1;Parent=GENE.LSTA.998.1~~LSTA.998.1.p1;Name=ORF%20type%3Acomplete%20len%3A1008%20%28%2B%29%2Cscore%3D271.89%2Clcl%7CNW_004798414.1_prot_XP_005111947.1_25626%7C42.188%7C2.28e-18%2CPhage_connector%7CPF05352.12%7C0.099
LSTA.998.1	transdecoder	five_prime_UTR	1	329	.	+	.	ID=LSTA.998.1.p1.utr5p1;Parent=LSTA.998.1.p1
LSTA.998.1	transdecoder	exon	1	4964	.	+	.	ID=LSTA.998.1.p1.exon1;Parent=LSTA.998.1.p1
LSTA.998.1	transdecoder	CDS	330	3026	.	+	0	ID=cds.LSTA.998.1.p1;Parent=LSTA.998.1.p1
LSTA.998.1	transdecoder	three_prime_UTR	3027	4964	.	+	.	ID=LSTA.998.1.p1.utr3p1;Parent=LSTA.998.1.p1
LSTA.9980.1	transdecoder	gene	1	774	.	+	.	ID=GENE.LSTA.9980.1~~LSTA.9980.1.p1;Name=ORF%20type%3Acomplete%20len%3A137%20%28%2B%29%2Cscore%3D22.20%2Clcl%7CNW_013194037.1_prot_XP_013068353.1_6937%7C63.971%7C1.33e-56%2CIDO%7CPF01231.18%7C6.1e-35
LSTA.9980.1	transdecoder	mRNA	1	774	.	+	.	ID=LSTA.9980.1.p1;Parent=GENE.LSTA.9980.1~~LSTA.9980.1.p1;Name=ORF%20type%3Acomplete%20len%3A137%20%28%2B%29%2Cscore%3D22.20%2Clcl%7CNW_013194037.1_prot_XP_013068353.1_6937%7C63.971%7C1.33e-56%2CIDO%7CPF01231.18%7C6.1e-35
LSTA.9980.1	transdecoder	five_prime_UTR	1	336	.	+	.	ID=LSTA.9980.1.p1.utr5p1;Parent=LSTA.9980.1.p1
LSTA.9980.1	transdecoder	exon	1	774	.	+	.	ID=LSTA.9980.1.p1.exon1;Parent=LSTA.9980.1.p1
LSTA.9980.1	transdecoder	CDS	337	747	.	+	0	ID=cds.LSTA.9980.1.p1;Parent=LSTA.9980.1.p1
LSTA.9980.1	transdecoder	three_prime_UTR	748	774	.	+	.	ID=LSTA.9980.1.p1.utr3p1;Parent=LSTA.9980.1.p1
LSTA.9981.1	transdecoder	gene	1	931	.	+	.	ID=GENE.LSTA.9981.1~~LSTA.9981.1.p1;Name=ORF%20type%3A3prime_partial%20len%3A197%20%28%2B%29%2Cscore%3D45.55%2Clcl%7CNW_013194037.1_prot_XP_013068353.1_6937%7C58.163%7C6.55e-78%2CIDO%7CPF01231.18%7C2.2e-43%2CDUF1864%7CPF08933.11%7C0.019%2CDUF1864%7CPF08933.11%7C5.9
LSTA.9981.1	transdecoder	mRNA	1	931	.	+	.	ID=LSTA.9981.1.p1;Parent=GENE.LSTA.9981.1~~LSTA.9981.1.p1;Name=ORF%20type%3A3prime_partial%20len%3A197%20%28%2B%29%2Cscore%3D45.55%2Clcl%7CNW_013194037.1_prot_XP_013068353.1_6937%7C58.163%7C6.55e-78%2CIDO%7CPF01231.18%7C2.2e-43%2CDUF1864%7CPF08933.11%7C0.019%2CDUF1864%7CPF08933.11%7C5.9
LSTA.9981.1	transdecoder	five_prime_UTR	1	342	.	+	.	ID=LSTA.9981.1.p1.utr5p1;Parent=LSTA.9981.1.p1
LSTA.9981.1	transdecoder	exon	1	931	.	+	.	ID=LSTA.9981.1.p1.exon1;Parent=LSTA.9981.1.p1
LSTA.9981.1	transdecoder	CDS	343	930	.	+	0	ID=cds.LSTA.9981.1.p1;Parent=LSTA.9981.1.p1
LSTA.9981.2	transdecoder	gene	1	1030	.	+	.	ID=GENE.LSTA.9981.2~~LSTA.9981.2.p1;Name=ORF%20type%3Acomplete%20len%3A170%20%28%2B%29%2Cscore%3D38.87%2Clcl%7CNW_013194037.1_prot_XP_013068353.1_6937%7C57.669%7C1.09e-61%2CIDO%7CPF01231.18%7C1.2e-29%2CDUF1864%7CPF08933.11%7C0.015%2CDUF1864%7CPF08933.11%7C66
LSTA.9981.2	transdecoder	mRNA	1	1030	.	+	.	ID=LSTA.9981.2.p1;Parent=GENE.LSTA.9981.2~~LSTA.9981.2.p1;Name=ORF%20type%3Acomplete%20len%3A170%20%28%2B%29%2Cscore%3D38.87%2Clcl%7CNW_013194037.1_prot_XP_013068353.1_6937%7C57.669%7C1.09e-61%2CIDO%7CPF01231.18%7C1.2e-29%2CDUF1864%7CPF08933.11%7C0.015%2CDUF1864%7CPF08933.11%7C66
LSTA.9981.2	transdecoder	five_prime_UTR	1	281	.	+	.	ID=LSTA.9981.2.p1.utr5p1;Parent=LSTA.9981.2.p1
LSTA.9981.2	transdecoder	exon	1	1030	.	+	.	ID=LSTA.9981.2.p1.exon1;Parent=LSTA.9981.2.p1
LSTA.9981.2	transdecoder	CDS	282	791	.	+	0	ID=cds.LSTA.9981.2.p1;Parent=LSTA.9981.2.p1
LSTA.9981.2	transdecoder	three_prime_UTR	792	1030	.	+	.	ID=LSTA.9981.2.p1.utr3p1;Parent=LSTA.9981.2.p1
LSTA.9987.1	transdecoder	gene	1	1673	.	+	.	ID=GENE.LSTA.9987.1~~LSTA.9987.1.p1;Name=ORF%20type%3Acomplete%20len%3A125%20%28%2B%29%2Cscore%3D20.29%2Clcl%7CNW_011937207.1_prot_XP_011454869.1_33374%7C41.270%7C1.39e-21%2CRas%7CPF00071.22%7C1.3e-23%2CRoc%7CPF08477.13%7C0.00078%2CRoc%7CPF08477.13%7C5.3e%2B03
LSTA.9987.1	transdecoder	mRNA	1	1673	.	+	.	ID=LSTA.9987.1.p1;Parent=GENE.LSTA.9987.1~~LSTA.9987.1.p1;Name=ORF%20type%3Acomplete%20len%3A125%20%28%2B%29%2Cscore%3D20.29%2Clcl%7CNW_011937207.1_prot_XP_011454869.1_33374%7C41.270%7C1.39e-21%2CRas%7CPF00071.22%7C1.3e-23%2CRoc%7CPF08477.13%7C0.00078%2CRoc%7CPF08477.13%7C5.3e%2B03
LSTA.9987.1	transdecoder	five_prime_UTR	1	143	.	+	.	ID=LSTA.9987.1.p1.utr5p1;Parent=LSTA.9987.1.p1
LSTA.9987.1	transdecoder	exon	1	1673	.	+	.	ID=LSTA.9987.1.p1.exon1;Parent=LSTA.9987.1.p1
LSTA.9987.1	transdecoder	CDS	144	518	.	+	0	ID=cds.LSTA.9987.1.p1;Parent=LSTA.9987.1.p1
LSTA.9987.1	transdecoder	three_prime_UTR	519	1673	.	+	.	ID=LSTA.9987.1.p1.utr3p1;Parent=LSTA.9987.1.p1
LSTA.9987.2	transdecoder	gene	1	1514	.	+	.	ID=GENE.LSTA.9987.2~~LSTA.9987.2.p1;Name=ORF%20type%3Acomplete%20len%3A125%20%28%2B%29%2Cscore%3D20.29%2Clcl%7CNW_011937207.1_prot_XP_011454869.1_33374%7C41.270%7C1.39e-21%2CRas%7CPF00071.22%7C1.3e-23%2CRoc%7CPF08477.13%7C0.00078%2CRoc%7CPF08477.13%7C5.3e%2B03
LSTA.9987.2	transdecoder	mRNA	1	1514	.	+	.	ID=LSTA.9987.2.p1;Parent=GENE.LSTA.9987.2~~LSTA.9987.2.p1;Name=ORF%20type%3Acomplete%20len%3A125%20%28%2B%29%2Cscore%3D20.29%2Clcl%7CNW_011937207.1_prot_XP_011454869.1_33374%7C41.270%7C1.39e-21%2CRas%7CPF00071.22%7C1.3e-23%2CRoc%7CPF08477.13%7C0.00078%2CRoc%7CPF08477.13%7C5.3e%2B03
LSTA.9987.2	transdecoder	five_prime_UTR	1	143	.	+	.	ID=LSTA.9987.2.p1.utr5p1;Parent=LSTA.9987.2.p1
LSTA.9987.2	transdecoder	exon	1	1514	.	+	.	ID=LSTA.9987.2.p1.exon1;Parent=LSTA.9987.2.p1
LSTA.9987.2	transdecoder	CDS	144	518	.	+	0	ID=cds.LSTA.9987.2.p1;Parent=LSTA.9987.2.p1
LSTA.9987.2	transdecoder	three_prime_UTR	519	1514	.	+	.	ID=LSTA.9987.2.p1.utr3p1;Parent=LSTA.9987.2.p1
# refined start codon: 3 -> 192 (score: 3.850)
LSTA.9988.1	transdecoder	gene	1	2487	.	+	.	ID=GENE.LSTA.9988.1~~LSTA.9988.1.p1;Name=ORF%20type%3A3prime_partial%20len%3A829%20%28%2B%29%2Cscore%3D176.98%2Clcl%7CNW_013431429.1_prot_XP_013089912.1_26085%7C31.551%7C3.07e-17%2Clcl%7CNW_013431429.1_prot_XP_013089912.1_26085%7C41.429%7C4.39e-08%2CCoilin_N%7CPF15862.5%7C86%2CCoilin_N%7CPF15862.5%7C2.2e%2B03%2CCoilin_N%7CPF15862.5%7C0.00024%2CCoilin_N%7CPF15862.5%7C2.5e%2B03%2CCoilin_N%7CPF15862.5%7C1.5e%2B04
LSTA.9988.1	transdecoder	mRNA	1	2487	.	+	.	ID=LSTA.9988.1.p1;Parent=GENE.LSTA.9988.1~~LSTA.9988.1.p1;Name=ORF%20type%3A3prime_partial%20len%3A829%20%28%2B%29%2Cscore%3D176.98%2Clcl%7CNW_013431429.1_prot_XP_013089912.1_26085%7C31.551%7C3.07e-17%2Clcl%7CNW_013431429.1_prot_XP_013089912.1_26085%7C41.429%7C4.39e-08%2CCoilin_N%7CPF15862.5%7C86%2CCoilin_N%7CPF15862.5%7C2.2e%2B03%2CCoilin_N%7CPF15862.5%7C0.00024%2CCoilin_N%7CPF15862.5%7C2.5e%2B03%2CCoilin_N%7CPF15862.5%7C1.5e%2B04
LSTA.9988.1	transdecoder	five_prime_UTR	1	191	.	+	.	ID=LSTA.9988.1.p1.utr5p1;Parent=LSTA.9988.1.p1
LSTA.9988.1	transdecoder	exon	1	2487	.	+	.	ID=LSTA.9988.1.p1.exon1;Parent=LSTA.9988.1.p1
LSTA.9988.1	transdecoder	CDS	192	2486	.	+	0	ID=cds.LSTA.9988.1.p1;Parent=LSTA.9988.1.p1
LSTA.999.1	transdecoder	gene	1	7436	.	+	.	ID=GENE.LSTA.999.1~~LSTA.999.1.p2;Name=ORF%20type%3A5prime_partial%20len%3A146%20%28%2B%29%2Cscore%3D13.60%2Clcl%7CNW_013486742.1_prot_XP_013096326.1_31750%7C89.510%7C2.69e-89%2CSNARE_assoc%7CPF09335.11%7C0.0016%2CSNARE_assoc%7CPF09335.11%7C5.5e%2B03%2CSNARE_assoc%7CPF09335.11%7C5.7e%2B03
LSTA.999.1	transdecoder	mRNA	1	7436	.	+	.	ID=LSTA.999.1.p2;Parent=GENE.LSTA.999.1~~LSTA.999.1.p2;Name=ORF%20type%3A5prime_partial%20len%3A146%20%28%2B%29%2Cscore%3D13.60%2Clcl%7CNW_013486742.1_prot_XP_013096326.1_31750%7C89.510%7C2.69e-89%2CSNARE_assoc%7CPF09335.11%7C0.0016%2CSNARE_assoc%7CPF09335.11%7C5.5e%2B03%2CSNARE_assoc%7CPF09335.11%7C5.7e%2B03
LSTA.999.1	transdecoder	exon	1	7436	.	+	.	ID=LSTA.999.1.p2.exon1;Parent=LSTA.999.1.p2
LSTA.999.1	transdecoder	CDS	1	438	.	+	0	ID=cds.LSTA.999.1.p2;Parent=LSTA.999.1.p2
LSTA.999.1	transdecoder	three_prime_UTR	439	7436	.	+	.	ID=LSTA.999.1.p2.utr3p1;Parent=LSTA.999.1.p2
LSTA.9993.1	transdecoder	gene	1	5624	.	+	.	ID=GENE.LSTA.9993.1~~LSTA.9993.1.p1;Name=ORF%20type%3Acomplete%20len%3A457%20%28%2B%29%2Cscore%3D175.40%2Clcl%7CNW_013426764.1_prot_XP_013088792.1_25093%7C57.143%7C3.09e-161%2Clcl%7CNW_013426764.1_prot_XP_013088792.1_25093%7C69.408%7C2.57e-134%2Clcl%7CNW_013426764.1_prot_XP_013088792.1_25093%7C54.074%7C2.49e-87%2C4_1_CTD%7CPF05902.13%7C2.1e-12%2CLipoprotein_15%7CPF03640.15%7C1.4e%2B03%2CLipoprotein_15%7CPF03640.15%7C5e%2B03%2CLipoprotein_15%7CPF03640.15%7C4.4%2CLipoprotein_15%7CPF03640.15%7C22%2CLipoprotein_15%7CPF03640.15%7C8.8%2CLipoprotein_15%7CPF03640.15%7C1.1e%2B03%2CLipoprotein_15%7CPF03640.15%7C1%2CLipoprotein_15%7CPF03640.15%7C5.4e%2B02
LSTA.9993.1	transdecoder	mRNA	1	5624	.	+	.	ID=LSTA.9993.1.p1;Parent=GENE.LSTA.9993.1~~LSTA.9993.1.p1;Name=ORF%20type%3Acomplete%20len%3A457%20%28%2B%29%2Cscore%3D175.40%2Clcl%7CNW_013426764.1_prot_XP_013088792.1_25093%7C57.143%7C3.09e-161%2Clcl%7CNW_013426764.1_prot_XP_013088792.1_25093%7C69.408%7C2.57e-134%2Clcl%7CNW_013426764.1_prot_XP_013088792.1_25093%7C54.074%7C2.49e-87%2C4_1_CTD%7CPF05902.13%7C2.1e-12%2CLipoprotein_15%7CPF03640.15%7C1.4e%2B03%2CLipoprotein_15%7CPF03640.15%7C5e%2B03%2CLipoprotein_15%7CPF03640.15%7C4.4%2CLipoprotein_15%7CPF03640.15%7C22%2CLipoprotein_15%7CPF03640.15%7C8.8%2CLipoprotein_15%7CPF03640.15%7C1.1e%2B03%2CLipoprotein_15%7CPF03640.15%7C1%2CLipoprotein_15%7CPF03640.15%7C5.4e%2B02
LSTA.9993.1	transdecoder	five_prime_UTR	1	378	.	+	.	ID=LSTA.9993.1.p1.utr5p1;Parent=LSTA.9993.1.p1
LSTA.9993.1	transdecoder	exon	1	5624	.	+	.	ID=LSTA.9993.1.p1.exon1;Parent=LSTA.9993.1.p1
LSTA.9993.1	transdecoder	CDS	379	1749	.	+	0	ID=cds.LSTA.9993.1.p1;Parent=LSTA.9993.1.p1
LSTA.9993.1	transdecoder	three_prime_UTR	1750	5624	.	+	.	ID=LSTA.9993.1.p1.utr3p1;Parent=LSTA.9993.1.p1
LSTA.9993.10	transdecoder	gene	1	5907	.	+	.	ID=GENE.LSTA.9993.10~~LSTA.9993.10.p1;Name=ORF%20type%3A5prime_partial%20len%3A705%20%28%2B%29%2Cscore%3D270.93%2Clcl%7CNW_013426764.1_prot_XP_013088792.1_25093%7C61.364%7C0.0%2Clcl%7CNW_013426764.1_prot_XP_013088792.1_25093%7C55.801%7C0.0%2Clcl%7CNW_013426764.1_prot_XP_013088792.1_25093%7C58.647%7C1.84e-90%2Clcl%7CNW_013426764.1_prot_XP_013088792.1_25093%7C36.425%7C1.19e-47%2C4_1_CTD%7CPF05902.13%7C3.8e-12%2CLipoprotein_15%7CPF03640.15%7C83%2CLipoprotein_15%7CPF03640.15%7C9.1%2CLipoprotein_15%7CPF03640.15%7C11%2CLipoprotein_15%7CPF03640.15%7C2%2CLipoprotein_15%7CPF03640.15%7C1.3e%2B02%2CLipoprotein_15%7CPF03640.15%7C22%2CLipoprotein_15%7CPF03640.15%7C8.1e%2B02%2CLipoprotein_15%7CPF03640.15%7C11%2CLipoprotein_15%7CPF03640.15%7C0.27%2CLipoprotein_15%7CPF03640.15%7C8.5%2CLipoprotein_15%7CPF03640.15%7C67%2CLipoprotein_15%7CPF03640.15%7C69%2CLipoprotein_15%7CPF03640.15%7C17%2CLipoprotein_15%7CPF03640.15%7C2.8e%2B02%2CLOR%7CPF04525.12%7C2.2e%2B03%2CLOR%7CPF04525.12%7C2.2e%2B02%2CLOR%7CPF04525.12%7C61%2CLOR%7CPF04525.12%7C6.6%2CLOR%7CPF04525.12%7C32%2CLOR%7CPF04525.12%7C1.9e%2B02%2CLOR%7CPF04525.12%7C4.7e%2B02%2CLOR%7CPF04525.12%7C4.1%2CdCache_1%7CPF02743.18%7C1.8e%2B03%2CdCache_1%7CPF02743.18%7C4.5e%2B02%2CdCache_1%7CPF02743.18%7C78%2CdCache_1%7CPF02743.18%7C0.33%2CdCache_1%7CPF02743.18%7C62%2CdCache_1%7CPF02743.18%7C3.7%2CPeptidase_C53%7CPF05550.11%7C14%2CPeptidase_C53%7CPF05550.11%7C8.3e%2B02%2CPeptidase_C53%7CPF05550.11%7C2.4e%2B02%2CPeptidase_C53%7CPF05550.11%7C1.5e%2B03%2CPeptidase_C53%7CPF05550.11%7C4.4%2CPeptidase_C53%7CPF05550.11%7C1.4e%2B03%2CPeptidase_C53%7CPF05550.11%7C2.7e%2B02%2CPeptidase_C53%7CPF05550.11%7C4.6e%2B02%2CNeugrin%7CPF06413.11%7C43%2CNeugrin%7CPF06413.11%7C2.8e%2B03%2CNeugrin%7CPF06413.11%7C2.4e%2B03%2CNeugrin%7CPF06413.11%7C27%2CNeugrin%7CPF06413.11%7C1.3e%2B04%2CSapC%7CPF07277.11%7C3.1e%2B03%2CSapC%7CPF07277.11%7C4.6e%2B03%2CSapC%7CPF07277.11%7C6.3e%2B03%2CSapC%7CPF07277.11%7C1.9e%2B03%2CSapC%7CPF07277.11%7C33%2CSapC%7CPF07277.11%7C1.8e%2B03%2CSapC%7CPF07277.11%7C8.8e%2B03%2CSapC%7CPF07277.11%7C1.3e%2B02%2CSapC%7CPF07277.11%7C3.1e%2B03%2CCopK%7CPF11525.8%7C27%2CCopK%7CPF11525.8%7C2.3e%2B03%2CCopK%7CPF11525.8%7C9.2e%2B02%2CCopK%7CPF11525.8%7C1.3e%2B03%2CCopK%7CPF11525.8%7C6.2e%2B02%2CCopK%7CPF11525.8%7C1.6e%2B03%2CCopK%7CPF11525.8%7C7.1e%2B03
LSTA.9993.10	transdecoder	mRNA	1	5907	.	+	.	ID=LSTA.9993.10.p1;Parent=GENE.LSTA.9993.10~~LSTA.9993.10.p1;Name=ORF%20type%3A5prime_partial%20len%3A705%20%28%2B%29%2Cscore%3D270.93%2Clcl%7CNW_013426764.1_prot_XP_013088792.1_25093%7C61.364%7C0.0%2Clcl%7CNW_013426764.1_prot_XP_013088792.1_25093%7C55.801%7C0.0%2Clcl%7CNW_013426764.1_prot_XP_013088792.1_25093%7C58.647%7C1.84e-90%2Clcl%7CNW_013426764.1_prot_XP_013088792.1_25093%7C36.425%7C1.19e-47%2C4_1_CTD%7CPF05902.13%7C3.8e-12%2CLipoprotein_15%7CPF03640.15%7C83%2CLipoprotein_15%7CPF03640.15%7C9.1%2CLipoprotein_15%7CPF03640.15%7C11%2CLipoprotein_15%7CPF03640.15%7C2%2CLipoprotein_15%7CPF03640.15%7C1.3e%2B02%2CLipoprotein_15%7CPF03640.15%7C22%2CLipoprotein_15%7CPF03640.15%7C8.1e%2B02%2CLipoprotein_15%7CPF03640.15%7C11%2CLipoprotein_15%7CPF03640.15%7C0.27%2CLipoprotein_15%7CPF03640.15%7C8.5%2CLipoprotein_15%7CPF03640.15%7C67%2CLipoprotein_15%7CPF03640.15%7C69%2CLipoprotein_15%7CPF03640.15%7C17%2CLipoprotein_15%7CPF03640.15%7C2.8e%2B02%2CLOR%7CPF04525.12%7C2.2e%2B03%2CLOR%7CPF04525.12%7C2.2e%2B02%2CLOR%7CPF04525.12%7C61%2CLOR%7CPF04525.12%7C6.6%2CLOR%7CPF04525.12%7C32%2CLOR%7CPF04525.12%7C1.9e%2B02%2CLOR%7CPF04525.12%7C4.7e%2B02%2CLOR%7CPF04525.12%7C4.1%2CdCache_1%7CPF02743.18%7C1.8e%2B03%2CdCache_1%7CPF02743.18%7C4.5e%2B02%2CdCache_1%7CPF02743.18%7C78%2CdCache_1%7CPF02743.18%7C0.33%2CdCache_1%7CPF02743.18%7C62%2CdCache_1%7CPF02743.18%7C3.7%2CPeptidase_C53%7CPF05550.11%7C14%2CPeptidase_C53%7CPF05550.11%7C8.3e%2B02%2CPeptidase_C53%7CPF05550.11%7C2.4e%2B02%2CPeptidase_C53%7CPF05550.11%7C1.5e%2B03%2CPeptidase_C53%7CPF05550.11%7C4.4%2CPeptidase_C53%7CPF05550.11%7C1.4e%2B03%2CPeptidase_C53%7CPF05550.11%7C2.7e%2B02%2CPeptidase_C53%7CPF05550.11%7C4.6e%2B02%2CNeugrin%7CPF06413.11%7C43%2CNeugrin%7CPF06413.11%7C2.8e%2B03%2CNeugrin%7CPF06413.11%7C2.4e%2B03%2CNeugrin%7CPF06413.11%7C27%2CNeugrin%7CPF06413.11%7C1.3e%2B04%2CSapC%7CPF07277.11%7C3.1e%2B03%2CSapC%7CPF07277.11%7C4.6e%2B03%2CSapC%7CPF07277.11%7C6.3e%2B03%2CSapC%7CPF07277.11%7C1.9e%2B03%2CSapC%7CPF07277.11%7C33%2CSapC%7CPF07277.11%7C1.8e%2B03%2CSapC%7CPF07277.11%7C8.8e%2B03%2CSapC%7CPF07277.11%7C1.3e%2B02%2CSapC%7CPF07277.11%7C3.1e%2B03%2CCopK%7CPF11525.8%7C27%2CCopK%7CPF11525.8%7C2.3e%2B03%2CCopK%7CPF11525.8%7C9.2e%2B02%2CCopK%7CPF11525.8%7C1.3e%2B03%2CCopK%7CPF11525.8%7C6.2e%2B02%2CCopK%7CPF11525.8%7C1.6e%2B03%2CCopK%7CPF11525.8%7C7.1e%2B03
LSTA.9993.10	transdecoder	exon	1	5907	.	+	.	ID=LSTA.9993.10.p1.exon1;Parent=LSTA.9993.10.p1
LSTA.9993.10	transdecoder	CDS	1	2115	.	+	0	ID=cds.LSTA.9993.10.p1;Parent=LSTA.9993.10.p1
LSTA.9993.10	transdecoder	three_prime_UTR	2116	5907	.	+	.	ID=LSTA.9993.10.p1.utr3p1;Parent=LSTA.9993.10.p1
LSTA.9993.11	transdecoder	gene	1	5997	.	+	.	ID=GENE.LSTA.9993.11~~LSTA.9993.11.p1;Name=ORF%20type%3A5prime_partial%20len%3A735%20%28%2B%29%2Cscore%3D281.89%2Clcl%7CNW_013426764.1_prot_XP_013088792.1_25093%7C58.856%7C0.0%2Clcl%7CNW_013426764.1_prot_XP_013088792.1_25093%7C55.801%7C0.0%2Clcl%7CNW_013426764.1_prot_XP_013088792.1_25093%7C59.542%7C2.02e-90%2Clcl%7CNW_013426764.1_prot_XP_013088792.1_25093%7C36.425%7C9.97e-48%2C4_1_CTD%7CPF05902.13%7C4e-12%2CLipoprotein_15%7CPF03640.15%7C87%2CLipoprotein_15%7CPF03640.15%7C9.6%2CLipoprotein_15%7CPF03640.15%7C12%2CLipoprotein_15%7CPF03640.15%7C2%2CLipoprotein_15%7CPF03640.15%7C76%2CLipoprotein_15%7CPF03640.15%7C23%2CLipoprotein_15%7CPF03640.15%7C8.4e%2B02%2CLipoprotein_15%7CPF03640.15%7C11%2CLipoprotein_15%7CPF03640.15%7C0.29%2CLipoprotein_15%7CPF03640.15%7C8.6%2CLipoprotein_15%7CPF03640.15%7C70%2CLipoprotein_15%7CPF03640.15%7C88%2CLipoprotein_15%7CPF03640.15%7C51%2CLipoprotein_15%7CPF03640.15%7C17%2CLipoprotein_15%7CPF03640.15%7C5.3e%2B02%2CLOR%7CPF04525.12%7C2.4e%2B03%2CLOR%7CPF04525.12%7C2.3e%2B02%2CLOR%7CPF04525.12%7C64%2CLOR%7CPF04525.12%7C6.9%2CLOR%7CPF04525.12%7C34%2CLOR%7CPF04525.12%7C1.9e%2B02%2CLOR%7CPF04525.12%7C4.4e%2B02%2CLOR%7CPF04525.12%7C3.9%2CdCache_1%7CPF02743.18%7C4.7e%2B02%2CdCache_1%7CPF02743.18%7C85%2CdCache_1%7CPF02743.18%7C0.37%2CdCache_1%7CPF02743.18%7C68%2CdCache_1%7CPF02743.18%7C1.8%2CPeptidase_C53%7CPF05550.11%7C15%2CPeptidase_C53%7CPF05550.11%7C9.3e%2B02%2CPeptidase_C53%7CPF05550.11%7C2.7e%2B02%2CPeptidase_C53%7CPF05550.11%7C1.9e%2B03%2CPeptidase_C53%7CPF05550.11%7C4.6%2CPeptidase_C53%7CPF05550.11%7C1.2e%2B03%2CPeptidase_C53%7CPF05550.11%7C1.9e%2B02%2CPeptidase_C53%7CPF05550.11%7C4.6e%2B02%2CNeugrin%7CPF06413.11%7C45%2CNeugrin%7CPF06413.11%7C2.9e%2B03%2CNeugrin%7CPF06413.11%7C2.5e%2B03%2CNeugrin%7CPF06413.11%7C28%2CNeugrin%7CPF06413.11%7C1.4e%2B04%2CSapC%7CPF07277.11%7C6.4e%2B03%2CSapC%7CPF07277.11%7C4.8e%2B03%2CSapC%7CPF07277.11%7C6.8e%2B03%2CSapC%7CPF07277.11%7C2e%2B03%2CSapC%7CPF07277.11%7C34%2CSapC%7CPF07277.11%7C9.6e%2B03%2CSapC%7CPF07277.11%7C1.4e%2B02%2CSapC%7CPF07277.11%7C3.3e%2B03%2CCopK%7CPF11525.8%7C28%2CCopK%7CPF11525.8%7C2.7e%2B03%2CCopK%7CPF11525.8%7C1.4e%2B03%2CCopK%7CPF11525.8%7C1.3e%2B03%2CCopK%7CPF11525.8%7C6.6e%2B02%2CCopK%7CPF11525.8%7C1.7e%2B03%2CCopK%7CPF11525.8%7C7.4e%2B03
LSTA.9993.11	transdecoder	mRNA	1	5997	.	+	.	ID=LSTA.9993.11.p1;Parent=GENE.LSTA.9993.11~~LSTA.9993.11.p1;Name=ORF%20type%3A5prime_partial%20len%3A735%20%28%2B%29%2Cscore%3D281.89%2Clcl%7CNW_013426764.1_prot_XP_013088792.1_25093%7C58.856%7C0.0%2Clcl%7CNW_013426764.1_prot_XP_013088792.1_25093%7C55.801%7C0.0%2Clcl%7CNW_013426764.1_prot_XP_013088792.1_25093%7C59.542%7C2.02e-90%2Clcl%7CNW_013426764.1_prot_XP_013088792.1_25093%7C36.425%7C9.97e-48%2C4_1_CTD%7CPF05902.13%7C4e-12%2CLipoprotein_15%7CPF03640.15%7C87%2CLipoprotein_15%7CPF03640.15%7C9.6%2CLipoprotein_15%7CPF03640.15%7C12%2CLipoprotein_15%7CPF03640.15%7C2%2CLipoprotein_15%7CPF03640.15%7C76%2CLipoprotein_15%7CPF03640.15%7C23%2CLipoprotein_15%7CPF03640.15%7C8.4e%2B02%2CLipoprotein_15%7CPF03640.15%7C11%2CLipoprotein_15%7CPF03640.15%7C0.29%2CLipoprotein_15%7CPF03640.15%7C8.6%2CLipoprotein_15%7CPF03640.15%7C70%2CLipoprotein_15%7CPF03640.15%7C88%2CLipoprotein_15%7CPF03640.15%7C51%2CLipoprotein_15%7CPF03640.15%7C17%2CLipoprotein_15%7CPF03640.15%7C5.3e%2B02%2CLOR%7CPF04525.12%7C2.4e%2B03%2CLOR%7CPF04525.12%7C2.3e%2B02%2CLOR%7CPF04525.12%7C64%2CLOR%7CPF04525.12%7C6.9%2CLOR%7CPF04525.12%7C34%2CLOR%7CPF04525.12%7C1.9e%2B02%2CLOR%7CPF04525.12%7C4.4e%2B02%2CLOR%7CPF04525.12%7C3.9%2CdCache_1%7CPF02743.18%7C4.7e%2B02%2CdCache_1%7CPF02743.18%7C85%2CdCache_1%7CPF02743.18%7C0.37%2CdCache_1%7CPF02743.18%7C68%2CdCache_1%7CPF02743.18%7C1.8%2CPeptidase_C53%7CPF05550.11%7C15%2CPeptidase_C53%7CPF05550.11%7C9.3e%2B02%2CPeptidase_C53%7CPF05550.11%7C2.7e%2B02%2CPeptidase_C53%7CPF05550.11%7C1.9e%2B03%2CPeptidase_C53%7CPF05550.11%7C4.6%2CPeptidase_C53%7CPF05550.11%7C1.2e%2B03%2CPeptidase_C53%7CPF05550.11%7C1.9e%2B02%2CPeptidase_C53%7CPF05550.11%7C4.6e%2B02%2CNeugrin%7CPF06413.11%7C45%2CNeugrin%7CPF06413.11%7C2.9e%2B03%2CNeugrin%7CPF06413.11%7C2.5e%2B03%2CNeugrin%7CPF06413.11%7C28%2CNeugrin%7CPF06413.11%7C1.4e%2B04%2CSapC%7CPF07277.11%7C6.4e%2B03%2CSapC%7CPF07277.11%7C4.8e%2B03%2CSapC%7CPF07277.11%7C6.8e%2B03%2CSapC%7CPF07277.11%7C2e%2B03%2CSapC%7CPF07277.11%7C34%2CSapC%7CPF07277.11%7C9.6e%2B03%2CSapC%7CPF07277.11%7C1.4e%2B02%2CSapC%7CPF07277.11%7C3.3e%2B03%2CCopK%7CPF11525.8%7C28%2CCopK%7CPF11525.8%7C2.7e%2B03%2CCopK%7CPF11525.8%7C1.4e%2B03%2CCopK%7CPF11525.8%7C1.3e%2B03%2CCopK%7CPF11525.8%7C6.6e%2B02%2CCopK%7CPF11525.8%7C1.7e%2B03%2CCopK%7CPF11525.8%7C7.4e%2B03
LSTA.9993.11	transdecoder	exon	1	5997	.	+	.	ID=LSTA.9993.11.p1.exon1;Parent=LSTA.9993.11.p1
LSTA.9993.11	transdecoder	CDS	1	2205	.	+	0	ID=cds.LSTA.9993.11.p1;Parent=LSTA.9993.11.p1
LSTA.9993.11	transdecoder	three_prime_UTR	2206	5997	.	+	.	ID=LSTA.9993.11.p1.utr3p1;Parent=LSTA.9993.11.p1
LSTA.9993.12	transdecoder	gene	1	8324	.	+	.	ID=GENE.LSTA.9993.12~~LSTA.9993.12.p1;Name=ORF%20type%3Acomplete%20len%3A1385%20%28%2B%29%2Cscore%3D518.76%2Clcl%7CNW_013426764.1_prot_XP_013088789.1_25092%7C59.252%7C0.0%2Clcl%7CNW_013426764.1_prot_XP_013088789.1_25092%7C68.836%7C0.0%2Clcl%7CNW_013426764.1_prot_XP_013088789.1_25092%7C44.286%7C3.32e-56%2C4_1_CTD%7CPF05902.13%7C5.7e-25%2CLipoprotein_15%7CPF03640.15%7C7.5e%2B03%2CLipoprotein_15%7CPF03640.15%7C15%2CLipoprotein_15%7CPF03640.15%7C75%2CLipoprotein_15%7CPF03640.15%7C31%2CLipoprotein_15%7CPF03640.15%7C5.5e%2B03%2CLipoprotein_15%7CPF03640.15%7C3.4%2CLipoprotein_15%7CPF03640.15%7C2.1e%2B03%2CLipoprotein_15%7CPF03640.15%7C4.1e%2B03%2CLipoprotein_15%7CPF03640.15%7C1.4e%2B02%2CLipoprotein_15%7CPF03640.15%7C7.3%2CLipoprotein_15%7CPF03640.15%7C3.7e%2B02%2CLipoprotein_15%7CPF03640.15%7C24%2CLipoprotein_15%7CPF03640.15%7C2.4e%2B02%2CLipoprotein_15%7CPF03640.15%7C21%2CLipoprotein_15%7CPF03640.15%7C8.7e%2B02%2CLipoprotein_15%7CPF03640.15%7C1.7e%2B02%2CLipoprotein_15%7CPF03640.15%7C19%2CLipoprotein_15%7CPF03640.15%7C24%2CLipoprotein_15%7CPF03640.15%7C4.1%2CLipoprotein_15%7CPF03640.15%7C2.4e%2B02%2CLipoprotein_15%7CPF03640.15%7C34%2CLipoprotein_15%7CPF03640.15%7C1.7e%2B03%2CLipoprotein_15%7CPF03640.15%7C23%2CLipoprotein_15%7CPF03640.15%7C0.56%2CLipoprotein_15%7CPF03640.15%7C15%2CLipoprotein_15%7CPF03640.15%7C1.4e%2B02%2CLipoprotein_15%7CPF03640.15%7C1.5e%2B02%2CLipoprotein_15%7CPF03640.15%7C49%2CLOR%7CPF04525.12%7C1.9e%2B02%2CLOR%7CPF04525.12%7C87%2CLOR%7CPF04525.12%7C6.8e%2B02%2CLOR%7CPF04525.12%7C32%2CLOR%7CPF04525.12%7C2.9e%2B03%2CLOR%7CPF04525.12%7C5.2e%2B02%2CLOR%7CPF04525.12%7C1.3e%2B02%2CLOR%7CPF04525.12%7C16%2CLOR%7CPF04525.12%7C71%2CLOR%7CPF04525.12%7C4.1e%2B02%2CLOR%7CPF04525.12%7C9.3%2CSapC%7CPF07277.11%7C71%2CSapC%7CPF07277.11%7C1.4e%2B03%2CSapC%7CPF07277.11%7C3.2e%2B03%2CSapC%7CPF07277.11%7C3.9e%2B03%2CSapC%7CPF07277.11%7C1.7e%2B03%2CSapC%7CPF07277.11%7C70%2CSapC%7CPF07277.11%7C2.8e%2B02%2CNeugrin%7CPF06413.11%7C8.4e%2B02%2CNeugrin%7CPF06413.11%7C97%2CNeugrin%7CPF06413.11%7C7.6e%2B03%2CNeugrin%7CPF06413.11%7C5.7e%2B03%2CNeugrin%7CPF06413.11%7C63%2CPeptidase_C53%7CPF05550.11%7C5.3e%2B02%2CPeptidase_C53%7CPF05550.11%7C5.6e%2B03%2CPeptidase_C53%7CPF05550.11%7C9.2e%2B03%2CPeptidase_C53%7CPF05550.11%7C2.5e%2B02%2CPeptidase_C53%7CPF05550.11%7C6.1e%2B02%2CPeptidase_C53%7CPF05550.11%7C3e%2B02%2CPeptidase_C53%7CPF05550.11%7C3.1e%2B02%2CPeptidase_C53%7CPF05550.11%7C2.1e%2B03%2CPeptidase_C53%7CPF05550.11%7C2.3e%2B03%2CPeptidase_C53%7CPF05550.11%7C25%2CPeptidase_C53%7CPF05550.11%7C1.8e%2B03%2CPeptidase_C53%7CPF05550.11%7C4.4e%2B02%2CPeptidase_C53%7CPF05550.11%7C5.1e%2B03%2CPeptidase_C53%7CPF05550.11%7C10%2CPeptidase_C53%7CPF05550.11%7C2.4e%2B03%2CPeptidase_C53%7CPF05550.11%7C3.6e%2B02%2CPeptidase_C53%7CPF05550.11%7C9.8e%2B02%2CTUSC2%7CPF15000.6%7C44%2CTUSC2%7CPF15000.6%7C1.2e%2B02%2CTUSC2%7CPF15000.6%7C3e%2B03%2CTUSC2%7CPF15000.6%7C1.3e%2B04%2CTUSC2%7CPF15000.6%7C2.9e%2B03
LSTA.9993.12	transdecoder	mRNA	1	8324	.	+	.	ID=LSTA.9993.12.p1;Parent=GENE.LSTA.9993.12~~LSTA.9993.12.p1;Name=ORF%20type%3Acomplete%20len%3A1385%20%28%2B%29%2Cscore%3D518.76%2Clcl%7CNW_013426764.1_prot_XP_013088789.1_25092%7C59.252%7C0.0%2Clcl%7CNW_013426764.1_prot_XP_013088789.1_25092%7C68.836%7C0.0%2Clcl%7CNW_013426764.1_prot_XP_013088789.1_25092%7C44.286%7C3.32e-56%2C4_1_CTD%7CPF05902.13%7C5.7e-25%2CLipoprotein_15%7CPF03640.15%7C7.5e%2B03%2CLipoprotein_15%7CPF03640.15%7C15%2CLipoprotein_15%7CPF03640.15%7C75%2CLipoprotein_15%7CPF03640.15%7C31%2CLipoprotein_15%7CPF03640.15%7C5.5e%2B03%2CLipoprotein_15%7CPF03640.15%7C3.4%2CLipoprotein_15%7CPF03640.15%7C2.1e%2B03%2CLipoprotein_15%7CPF03640.15%7C4.1e%2B03%2CLipoprotein_15%7CPF03640.15%7C1.4e%2B02%2CLipoprotein_15%7CPF03640.15%7C7.3%2CLipoprotein_15%7CPF03640.15%7C3.7e%2B02%2CLipoprotein_15%7CPF03640.15%7C24%2CLipoprotein_15%7CPF03640.15%7C2.4e%2B02%2CLipoprotein_15%7CPF03640.15%7C21%2CLipoprotein_15%7CPF03640.15%7C8.7e%2B02%2CLipoprotein_15%7CPF03640.15%7C1.7e%2B02%2CLipoprotein_15%7CPF03640.15%7C19%2CLipoprotein_15%7CPF03640.15%7C24%2CLipoprotein_15%7CPF03640.15%7C4.1%2CLipoprotein_15%7CPF03640.15%7C2.4e%2B02%2CLipoprotein_15%7CPF03640.15%7C34%2CLipoprotein_15%7CPF03640.15%7C1.7e%2B03%2CLipoprotein_15%7CPF03640.15%7C23%2CLipoprotein_15%7CPF03640.15%7C0.56%2CLipoprotein_15%7CPF03640.15%7C15%2CLipoprotein_15%7CPF03640.15%7C1.4e%2B02%2CLipoprotein_15%7CPF03640.15%7C1.5e%2B02%2CLipoprotein_15%7CPF03640.15%7C49%2CLOR%7CPF04525.12%7C1.9e%2B02%2CLOR%7CPF04525.12%7C87%2CLOR%7CPF04525.12%7C6.8e%2B02%2CLOR%7CPF04525.12%7C32%2CLOR%7CPF04525.12%7C2.9e%2B03%2CLOR%7CPF04525.12%7C5.2e%2B02%2CLOR%7CPF04525.12%7C1.3e%2B02%2CLOR%7CPF04525.12%7C16%2CLOR%7CPF04525.12%7C71%2CLOR%7CPF04525.12%7C4.1e%2B02%2CLOR%7CPF04525.12%7C9.3%2CSapC%7CPF07277.11%7C71%2CSapC%7CPF07277.11%7C1.4e%2B03%2CSapC%7CPF07277.11%7C3.2e%2B03%2CSapC%7CPF07277.11%7C3.9e%2B03%2CSapC%7CPF07277.11%7C1.7e%2B03%2CSapC%7CPF07277.11%7C70%2CSapC%7CPF07277.11%7C2.8e%2B02%2CNeugrin%7CPF06413.11%7C8.4e%2B02%2CNeugrin%7CPF06413.11%7C97%2CNeugrin%7CPF06413.11%7C7.6e%2B03%2CNeugrin%7CPF06413.11%7C5.7e%2B03%2CNeugrin%7CPF06413.11%7C63%2CPeptidase_C53%7CPF05550.11%7C5.3e%2B02%2CPeptidase_C53%7CPF05550.11%7C5.6e%2B03%2CPeptidase_C53%7CPF05550.11%7C9.2e%2B03%2CPeptidase_C53%7CPF05550.11%7C2.5e%2B02%2CPeptidase_C53%7CPF05550.11%7C6.1e%2B02%2CPeptidase_C53%7CPF05550.11%7C3e%2B02%2CPeptidase_C53%7CPF05550.11%7C3.1e%2B02%2CPeptidase_C53%7CPF05550.11%7C2.1e%2B03%2CPeptidase_C53%7CPF05550.11%7C2.3e%2B03%2CPeptidase_C53%7CPF05550.11%7C25%2CPeptidase_C53%7CPF05550.11%7C1.8e%2B03%2CPeptidase_C53%7CPF05550.11%7C4.4e%2B02%2CPeptidase_C53%7CPF05550.11%7C5.1e%2B03%2CPeptidase_C53%7CPF05550.11%7C10%2CPeptidase_C53%7CPF05550.11%7C2.4e%2B03%2CPeptidase_C53%7CPF05550.11%7C3.6e%2B02%2CPeptidase_C53%7CPF05550.11%7C9.8e%2B02%2CTUSC2%7CPF15000.6%7C44%2CTUSC2%7CPF15000.6%7C1.2e%2B02%2CTUSC2%7CPF15000.6%7C3e%2B03%2CTUSC2%7CPF15000.6%7C1.3e%2B04%2CTUSC2%7CPF15000.6%7C2.9e%2B03
LSTA.9993.12	transdecoder	five_prime_UTR	1	378	.	+	.	ID=LSTA.9993.12.p1.utr5p1;Parent=LSTA.9993.12.p1
LSTA.9993.12	transdecoder	exon	1	8324	.	+	.	ID=LSTA.9993.12.p1.exon1;Parent=LSTA.9993.12.p1
LSTA.9993.12	transdecoder	CDS	379	4533	.	+	0	ID=cds.LSTA.9993.12.p1;Parent=LSTA.9993.12.p1
LSTA.9993.12	transdecoder	three_prime_UTR	4534	8324	.	+	.	ID=LSTA.9993.12.p1.utr3p1;Parent=LSTA.9993.12.p1
LSTA.9993.13	transdecoder	gene	1	6275	.	+	.	ID=GENE.LSTA.9993.13~~LSTA.9993.13.p1;Name=ORF%20type%3A5prime_partial%20len%3A828%20%28%2B%29%2Cscore%3D326.77%2Clcl%7CNW_013426764.1_prot_XP_013088792.1_25093%7C49.658%7C0.0%2Clcl%7CNW_013426764.1_prot_XP_013088792.1_25093%7C41.954%7C3.03e-145%2Clcl%7CNW_013426764.1_prot_XP_013088792.1_25093%7C44.326%7C6.61e-130%2Clcl%7CNW_013426764.1_prot_XP_013088792.1_25093%7C59.542%7C2.31e-89%2C4_1_CTD%7CPF05902.13%7C4.7e-12%2CLipoprotein_15%7CPF03640.15%7C6%2CLipoprotein_15%7CPF03640.15%7C5.6%2CLipoprotein_15%7CPF03640.15%7C28%2CLipoprotein_15%7CPF03640.15%7C4.8%2CLipoprotein_15%7CPF03640.15%7C1.1e%2B02%2CLipoprotein_15%7CPF03640.15%7C3.6%2CLipoprotein_15%7CPF03640.15%7C3.4e%2B03%2CLipoprotein_15%7CPF03640.15%7C9.2e%2B02%2CLipoprotein_15%7CPF03640.15%7C1.4e%2B02%2CLipoprotein_15%7CPF03640.15%7C3.4e%2B03%2CLipoprotein_15%7CPF03640.15%7C9.2e%2B02%2CLipoprotein_15%7CPF03640.15%7C13%2CLipoprotein_15%7CPF03640.15%7C0.32%2CLipoprotein_15%7CPF03640.15%7C9.5%2CLipoprotein_15%7CPF03640.15%7C80%2CLipoprotein_15%7CPF03640.15%7C92%2CLipoprotein_15%7CPF03640.15%7C64%2CLipoprotein_15%7CPF03640.15%7C20%2CLipoprotein_15%7CPF03640.15%7C6e%2B02%2CLOR%7CPF04525.12%7C3.1e%2B02%2CLOR%7CPF04525.12%7C72%2CLOR%7CPF04525.12%7C2.3%2CLOR%7CPF04525.12%7C39%2CLOR%7CPF04525.12%7C2.3e%2B02%2CLOR%7CPF04525.12%7C5.7e%2B02%2CLOR%7CPF04525.12%7C4.6%2CdCache_1%7CPF02743.18%7C6.9%2CdCache_1%7CPF02743.18%7C0.41%2CdCache_1%7CPF02743.18%7C46%2CdCache_1%7CPF02743.18%7C87%2CdCache_1%7CPF02743.18%7C12%2CMFP2b%7CPF12150.8%7C1.7e%2B02%2CMFP2b%7CPF12150.8%7C3.4e%2B02%2CMFP2b%7CPF12150.8%7C2.3e%2B02%2CMFP2b%7CPF12150.8%7C4e%2B02%2CMFP2b%7CPF12150.8%7C47%2CSapC%7CPF07277.11%7C2.1e%2B03%2CSapC%7CPF07277.11%7C5.5e%2B02%2CSapC%7CPF07277.11%7C33%2CSapC%7CPF07277.11%7C2e%2B03%2CSapC%7CPF07277.11%7C1.6e%2B02%2CSapC%7CPF07277.11%7C4.8e%2B03%2CADK_lid%7CPF05191.14%7C1.1e%2B02%2CADK_lid%7CPF05191.14%7C51%2CADK_lid%7CPF05191.14%7C2.6e%2B02%2CADK_lid%7CPF05191.14%7C3.2e%2B02%2CADK_lid%7CPF05191.14%7C7.4e%2B03%2CPeptidase_C53%7CPF05550.11%7C2.7e%2B02%2CPeptidase_C53%7CPF05550.11%7C1.6e%2B03%2CPeptidase_C53%7CPF05550.11%7C2e%2B03%2CPeptidase_C53%7CPF05550.11%7C7.3e%2B02%2CPeptidase_C53%7CPF05550.11%7C5.6%2CPeptidase_C53%7CPF05550.11%7C1.4e%2B03%2CPeptidase_C53%7CPF05550.11%7C2.1e%2B02%2CPeptidase_C53%7CPF05550.11%7C4.7e%2B02%2COxidored_molyb%7CPF00174.19%7C1e%2B04%2COxidored_molyb%7CPF00174.19%7C57%2COxidored_molyb%7CPF00174.19%7C34%2COxidored_molyb%7CPF00174.19%7C2.2e%2B03%2COxidored_molyb%7CPF00174.19%7C6.7e%2B02
LSTA.9993.13	transdecoder	mRNA	1	6275	.	+	.	ID=LSTA.9993.13.p1;Parent=GENE.LSTA.9993.13~~LSTA.9993.13.p1;Name=ORF%20type%3A5prime_partial%20len%3A828%20%28%2B%29%2Cscore%3D326.77%2Clcl%7CNW_013426764.1_prot_XP_013088792.1_25093%7C49.658%7C0.0%2Clcl%7CNW_013426764.1_prot_XP_013088792.1_25093%7C41.954%7C3.03e-145%2Clcl%7CNW_013426764.1_prot_XP_013088792.1_25093%7C44.326%7C6.61e-130%2Clcl%7CNW_013426764.1_prot_XP_013088792.1_25093%7C59.542%7C2.31e-89%2C4_1_CTD%7CPF05902.13%7C4.7e-12%2CLipoprotein_15%7CPF03640.15%7C6%2CLipoprotein_15%7CPF03640.15%7C5.6%2CLipoprotein_15%7CPF03640.15%7C28%2CLipoprotein_15%7CPF03640.15%7C4.8%2CLipoprotein_15%7CPF03640.15%7C1.1e%2B02%2CLipoprotein_15%7CPF03640.15%7C3.6%2CLipoprotein_15%7CPF03640.15%7C3.4e%2B03%2CLipoprotein_15%7CPF03640.15%7C9.2e%2B02%2CLipoprotein_15%7CPF03640.15%7C1.4e%2B02%2CLipoprotein_15%7CPF03640.15%7C3.4e%2B03%2CLipoprotein_15%7CPF03640.15%7C9.2e%2B02%2CLipoprotein_15%7CPF03640.15%7C13%2CLipoprotein_15%7CPF03640.15%7C0.32%2CLipoprotein_15%7CPF03640.15%7C9.5%2CLipoprotein_15%7CPF03640.15%7C80%2CLipoprotein_15%7CPF03640.15%7C92%2CLipoprotein_15%7CPF03640.15%7C64%2CLipoprotein_15%7CPF03640.15%7C20%2CLipoprotein_15%7CPF03640.15%7C6e%2B02%2CLOR%7CPF04525.12%7C3.1e%2B02%2CLOR%7CPF04525.12%7C72%2CLOR%7CPF04525.12%7C2.3%2CLOR%7CPF04525.12%7C39%2CLOR%7CPF04525.12%7C2.3e%2B02%2CLOR%7CPF04525.12%7C5.7e%2B02%2CLOR%7CPF04525.12%7C4.6%2CdCache_1%7CPF02743.18%7C6.9%2CdCache_1%7CPF02743.18%7C0.41%2CdCache_1%7CPF02743.18%7C46%2CdCache_1%7CPF02743.18%7C87%2CdCache_1%7CPF02743.18%7C12%2CMFP2b%7CPF12150.8%7C1.7e%2B02%2CMFP2b%7CPF12150.8%7C3.4e%2B02%2CMFP2b%7CPF12150.8%7C2.3e%2B02%2CMFP2b%7CPF12150.8%7C4e%2B02%2CMFP2b%7CPF12150.8%7C47%2CSapC%7CPF07277.11%7C2.1e%2B03%2CSapC%7CPF07277.11%7C5.5e%2B02%2CSapC%7CPF07277.11%7C33%2CSapC%7CPF07277.11%7C2e%2B03%2CSapC%7CPF07277.11%7C1.6e%2B02%2CSapC%7CPF07277.11%7C4.8e%2B03%2CADK_lid%7CPF05191.14%7C1.1e%2B02%2CADK_lid%7CPF05191.14%7C51%2CADK_lid%7CPF05191.14%7C2.6e%2B02%2CADK_lid%7CPF05191.14%7C3.2e%2B02%2CADK_lid%7CPF05191.14%7C7.4e%2B03%2CPeptidase_C53%7CPF05550.11%7C2.7e%2B02%2CPeptidase_C53%7CPF05550.11%7C1.6e%2B03%2CPeptidase_C53%7CPF05550.11%7C2e%2B03%2CPeptidase_C53%7CPF05550.11%7C7.3e%2B02%2CPeptidase_C53%7CPF05550.11%7C5.6%2CPeptidase_C53%7CPF05550.11%7C1.4e%2B03%2CPeptidase_C53%7CPF05550.11%7C2.1e%2B02%2CPeptidase_C53%7CPF05550.11%7C4.7e%2B02%2COxidored_molyb%7CPF00174.19%7C1e%2B04%2COxidored_molyb%7CPF00174.19%7C57%2COxidored_molyb%7CPF00174.19%7C34%2COxidored_molyb%7CPF00174.19%7C2.2e%2B03%2COxidored_molyb%7CPF00174.19%7C6.7e%2B02
LSTA.9993.13	transdecoder	exon	1	6275	.	+	.	ID=LSTA.9993.13.p1.exon1;Parent=LSTA.9993.13.p1
LSTA.9993.13	transdecoder	CDS	1	2484	.	+	0	ID=cds.LSTA.9993.13.p1;Parent=LSTA.9993.13.p1
LSTA.9993.13	transdecoder	three_prime_UTR	2485	6275	.	+	.	ID=LSTA.9993.13.p1.utr3p1;Parent=LSTA.9993.13.p1
# refined start codon: 3 -> 102 (score: 1.173)
LSTA.9993.14	transdecoder	gene	1	9529	.	+	.	ID=GENE.LSTA.9993.14~~LSTA.9993.14.p1;Name=ORF%20type%3Acomplete%20len%3A1912%20%28%2B%29%2Cscore%3D736.27%2Clcl%7CNW_013426764.1_prot_XP_013088789.1_25092%7C69.355%7C0.0%2Clcl%7CNW_013426764.1_prot_XP_013088789.1_25092%7C53.420%7C0.0%2Clcl%7CNW_013426764.1_prot_XP_013088789.1_25092%7C57.765%7C0.0%2Clcl%7CNW_013426764.1_prot_XP_013088789.1_25092%7C58.647%7C1.51e-84%2CLipoprotein_15%7CPF03640.15%7C21%2CLipoprotein_15%7CPF03640.15%7C1.1e%2B02%2CLipoprotein_15%7CPF03640.15%7C44%2CLipoprotein_15%7CPF03640.15%7C9.7e%2B03%2CLipoprotein_15%7CPF03640.15%7C4.9%2CLipoprotein_15%7CPF03640.15%7C3e%2B03%2CLipoprotein_15%7CPF03640.15%7C8.4e%2B03%2CLipoprotein_15%7CPF03640.15%7C2.1e%2B02%2CLipoprotein_15%7CPF03640.15%7C9.5%2CLipoprotein_15%7CPF03640.15%7C1.2e%2B04%2CLipoprotein_15%7CPF03640.15%7C5.2e%2B02%2CLipoprotein_15%7CPF03640.15%7C34%2CLipoprotein_15%7CPF03640.15%7C3.5e%2B02%2CLipoprotein_15%7CPF03640.15%7C30%2CLipoprotein_15%7CPF03640.15%7C1.3e%2B03%2CLipoprotein_15%7CPF03640.15%7C2.5e%2B02%2CLipoprotein_15%7CPF03640.15%7C27%2CLipoprotein_15%7CPF03640.15%7C33%2CLipoprotein_15%7CPF03640.15%7C5.8%2CLipoprotein_15%7CPF03640.15%7C3.9e%2B02%2CLipoprotein_15%7CPF03640.15%7C48%2CLipoprotein_15%7CPF03640.15%7C2.4e%2B03%2CLipoprotein_15%7CPF03640.15%7C15%2CLipoprotein_15%7CPF03640.15%7C56%2CLipoprotein_15%7CPF03640.15%7C7.8%2CLipoprotein_15%7CPF03640.15%7C8e%2B02%2CLipoprotein_15%7CPF03640.15%7C2.8e%2B02%2CLipoprotein_15%7CPF03640.15%7C8.9%2CLipoprotein_15%7CPF03640.15%7C2.7e%2B03%2CLipoprotein_15%7CPF03640.15%7C15%2CLipoprotein_15%7CPF03640.15%7C14%2CLipoprotein_15%7CPF03640.15%7C70%2CLipoprotein_15%7CPF03640.15%7C12%2CLipoprotein_15%7CPF03640.15%7C2.8e%2B02%2CLipoprotein_15%7CPF03640.15%7C8.9%2CLipoprotein_15%7CPF03640.15%7C2.7e%2B03%2CLipoprotein_15%7CPF03640.15%7C33%2CLipoprotein_15%7CPF03640.15%7C0.79%2CLipoprotein_15%7CPF03640.15%7C13%2CLipoprotein_15%7CPF03640.15%7C2e%2B02%2CLipoprotein_15%7CPF03640.15%7C2e%2B02%2CLipoprotein_15%7CPF03640.15%7C1.4e%2B02%2CLipoprotein_15%7CPF03640.15%7C59%2CLipoprotein_15%7CPF03640.15%7C7.5e%2B02%2CLOR%7CPF04525.12%7C2.7e%2B02%2CLOR%7CPF04525.12%7C1.3e%2B02%2CLOR%7CPF04525.12%7C1.1e%2B03%2CLOR%7CPF04525.12%7C46%2CLOR%7CPF04525.12%7C4.1e%2B03%2CLOR%7CPF04525.12%7C7.4e%2B02%2CLOR%7CPF04525.12%7C1.9e%2B02%2CLOR%7CPF04525.12%7C23%2CLOR%7CPF04525.12%7C8.9e%2B02%2CLOR%7CPF04525.12%7C1.6e%2B02%2CLOR%7CPF04525.12%7C5.9%2CLOR%7CPF04525.12%7C9e%2B02%2CLOR%7CPF04525.12%7C1.9e%2B02%2CLOR%7CPF04525.12%7C5.9%2CLOR%7CPF04525.12%7C1e%2B02%2CLOR%7CPF04525.12%7C6.2e%2B02%2CLOR%7CPF04525.12%7C12%2C4_1_CTD%7CPF05902.13%7C1.2e-11%2CdCache_1%7CPF02743.18%7C2.1e%2B02%2CdCache_1%7CPF02743.18%7C7.9e%2B02%2CdCache_1%7CPF02743.18%7C70%2CdCache_1%7CPF02743.18%7C1.8e%2B02%2CdCache_1%7CPF02743.18%7C59%2CdCache_1%7CPF02743.18%7C1.7e%2B03%2CdCache_1%7CPF02743.18%7C2.4e%2B02%2CdCache_1%7CPF02743.18%7C0.9%2CdCache_1%7CPF02743.18%7C57%2CdCache_1%7CPF02743.18%7C6.9e%2B02%2CdCache_1%7CPF02743.18%7C1.2%2CdCache_1%7CPF02743.18%7C11%2CdCache_1%7CPF02743.18%7C1.1%2CdCache_1%7CPF02743.18%7C2.2e%2B02%2CdCache_1%7CPF02743.18%7C4.9%2CNeugrin%7CPF06413.11%7C1.4e%2B03%2CNeugrin%7CPF06413.11%7C1.4e%2B02%2CNeugrin%7CPF06413.11%7C1.2e%2B04%2CNeugrin%7CPF06413.11%7C1.2e%2B03%2CNeugrin%7CPF06413.11%7C9.1e%2B03%2CNeugrin%7CPF06413.11%7C90
LSTA.9993.14	transdecoder	mRNA	1	9529	.	+	.	ID=LSTA.9993.14.p1;Parent=GENE.LSTA.9993.14~~LSTA.9993.14.p1;Name=ORF%20type%3Acomplete%20len%3A1912%20%28%2B%29%2Cscore%3D736.27%2Clcl%7CNW_013426764.1_prot_XP_013088789.1_25092%7C69.355%7C0.0%2Clcl%7CNW_013426764.1_prot_XP_013088789.1_25092%7C53.420%7C0.0%2Clcl%7CNW_013426764.1_prot_XP_013088789.1_25092%7C57.765%7C0.0%2Clcl%7CNW_013426764.1_prot_XP_013088789.1_25092%7C58.647%7C1.51e-84%2CLipoprotein_15%7CPF03640.15%7C21%2CLipoprotein_15%7CPF03640.15%7C1.1e%2B02%2CLipoprotein_15%7CPF03640.15%7C44%2CLipoprotein_15%7CPF03640.15%7C9.7e%2B03%2CLipoprotein_15%7CPF03640.15%7C4.9%2CLipoprotein_15%7CPF03640.15%7C3e%2B03%2CLipoprotein_15%7CPF03640.15%7C8.4e%2B03%2CLipoprotein_15%7CPF03640.15%7C2.1e%2B02%2CLipoprotein_15%7CPF03640.15%7C9.5%2CLipoprotein_15%7CPF03640.15%7C1.2e%2B04%2CLipoprotein_15%7CPF03640.15%7C5.2e%2B02%2CLipoprotein_15%7CPF03640.15%7C34%2CLipoprotein_15%7CPF03640.15%7C3.5e%2B02%2CLipoprotein_15%7CPF03640.15%7C30%2CLipoprotein_15%7CPF03640.15%7C1.3e%2B03%2CLipoprotein_15%7CPF03640.15%7C2.5e%2B02%2CLipoprotein_15%7CPF03640.15%7C27%2CLipoprotein_15%7CPF03640.15%7C33%2CLipoprotein_15%7CPF03640.15%7C5.8%2CLipoprotein_15%7CPF03640.15%7C3.9e%2B02%2CLipoprotein_15%7CPF03640.15%7C48%2CLipoprotein_15%7CPF03640.15%7C2.4e%2B03%2CLipoprotein_15%7CPF03640.15%7C15%2CLipoprotein_15%7CPF03640.15%7C56%2CLipoprotein_15%7CPF03640.15%7C7.8%2CLipoprotein_15%7CPF03640.15%7C8e%2B02%2CLipoprotein_15%7CPF03640.15%7C2.8e%2B02%2CLipoprotein_15%7CPF03640.15%7C8.9%2CLipoprotein_15%7CPF03640.15%7C2.7e%2B03%2CLipoprotein_15%7CPF03640.15%7C15%2CLipoprotein_15%7CPF03640.15%7C14%2CLipoprotein_15%7CPF03640.15%7C70%2CLipoprotein_15%7CPF03640.15%7C12%2CLipoprotein_15%7CPF03640.15%7C2.8e%2B02%2CLipoprotein_15%7CPF03640.15%7C8.9%2CLipoprotein_15%7CPF03640.15%7C2.7e%2B03%2CLipoprotein_15%7CPF03640.15%7C33%2CLipoprotein_15%7CPF03640.15%7C0.79%2CLipoprotein_15%7CPF03640.15%7C13%2CLipoprotein_15%7CPF03640.15%7C2e%2B02%2CLipoprotein_15%7CPF03640.15%7C2e%2B02%2CLipoprotein_15%7CPF03640.15%7C1.4e%2B02%2CLipoprotein_15%7CPF03640.15%7C59%2CLipoprotein_15%7CPF03640.15%7C7.5e%2B02%2CLOR%7CPF04525.12%7C2.7e%2B02%2CLOR%7CPF04525.12%7C1.3e%2B02%2CLOR%7CPF04525.12%7C1.1e%2B03%2CLOR%7CPF04525.12%7C46%2CLOR%7CPF04525.12%7C4.1e%2B03%2CLOR%7CPF04525.12%7C7.4e%2B02%2CLOR%7CPF04525.12%7C1.9e%2B02%2CLOR%7CPF04525.12%7C23%2CLOR%7CPF04525.12%7C8.9e%2B02%2CLOR%7CPF04525.12%7C1.6e%2B02%2CLOR%7CPF04525.12%7C5.9%2CLOR%7CPF04525.12%7C9e%2B02%2CLOR%7CPF04525.12%7C1.9e%2B02%2CLOR%7CPF04525.12%7C5.9%2CLOR%7CPF04525.12%7C1e%2B02%2CLOR%7CPF04525.12%7C6.2e%2B02%2CLOR%7CPF04525.12%7C12%2C4_1_CTD%7CPF05902.13%7C1.2e-11%2CdCache_1%7CPF02743.18%7C2.1e%2B02%2CdCache_1%7CPF02743.18%7C7.9e%2B02%2CdCache_1%7CPF02743.18%7C70%2CdCache_1%7CPF02743.18%7C1.8e%2B02%2CdCache_1%7CPF02743.18%7C59%2CdCache_1%7CPF02743.18%7C1.7e%2B03%2CdCache_1%7CPF02743.18%7C2.4e%2B02%2CdCache_1%7CPF02743.18%7C0.9%2CdCache_1%7CPF02743.18%7C57%2CdCache_1%7CPF02743.18%7C6.9e%2B02%2CdCache_1%7CPF02743.18%7C1.2%2CdCache_1%7CPF02743.18%7C11%2CdCache_1%7CPF02743.18%7C1.1%2CdCache_1%7CPF02743.18%7C2.2e%2B02%2CdCache_1%7CPF02743.18%7C4.9%2CNeugrin%7CPF06413.11%7C1.4e%2B03%2CNeugrin%7CPF06413.11%7C1.4e%2B02%2CNeugrin%7CPF06413.11%7C1.2e%2B04%2CNeugrin%7CPF06413.11%7C1.2e%2B03%2CNeugrin%7CPF06413.11%7C9.1e%2B03%2CNeugrin%7CPF06413.11%7C90
LSTA.9993.14	transdecoder	five_prime_UTR	1	101	.	+	.	ID=LSTA.9993.14.p1.utr5p1;Parent=LSTA.9993.14.p1
LSTA.9993.14	transdecoder	exon	1	9529	.	+	.	ID=LSTA.9993.14.p1.exon1;Parent=LSTA.9993.14.p1
LSTA.9993.14	transdecoder	CDS	102	5738	.	+	0	ID=cds.LSTA.9993.14.p1;Parent=LSTA.9993.14.p1
LSTA.9993.14	transdecoder	three_prime_UTR	5739	9529	.	+	.	ID=LSTA.9993.14.p1.utr3p1;Parent=LSTA.9993.14.p1
LSTA.9993.15	transdecoder	gene	1	6185	.	+	.	ID=GENE.LSTA.9993.15~~LSTA.9993.15.p1;Name=ORF%20type%3A5prime_partial%20len%3A798%20%28%2B%29%2Cscore%3D315.81%2Clcl%7CNW_013426764.1_prot_XP_013088792.1_25093%7C51.415%7C0.0%2Clcl%7CNW_013426764.1_prot_XP_013088792.1_25093%7C41.954%7C2.71e-145%2Clcl%7CNW_013426764.1_prot_XP_013088792.1_25093%7C44.326%7C4.69e-130%2Clcl%7CNW_013426764.1_prot_XP_013088792.1_25093%7C58.647%7C1.68e-89%2C4_1_CTD%7CPF05902.13%7C4.5e-12%2CLipoprotein_15%7CPF03640.15%7C5.6%2CLipoprotein_15%7CPF03640.15%7C5.4%2CLipoprotein_15%7CPF03640.15%7C27%2CLipoprotein_15%7CPF03640.15%7C4.6%2CLipoprotein_15%7CPF03640.15%7C1e%2B02%2CLipoprotein_15%7CPF03640.15%7C3.5%2CLipoprotein_15%7CPF03640.15%7C3.3e%2B03%2CLipoprotein_15%7CPF03640.15%7C8.8e%2B02%2CLipoprotein_15%7CPF03640.15%7C1.3e%2B02%2CLipoprotein_15%7CPF03640.15%7C3.3e%2B03%2CLipoprotein_15%7CPF03640.15%7C8.8e%2B02%2CLipoprotein_15%7CPF03640.15%7C12%2CLipoprotein_15%7CPF03640.15%7C0.3%2CLipoprotein_15%7CPF03640.15%7C9.2%2CLipoprotein_15%7CPF03640.15%7C77%2CLipoprotein_15%7CPF03640.15%7C86%2CLipoprotein_15%7CPF03640.15%7C54%2CLipoprotein_15%7CPF03640.15%7C19%2CLipoprotein_15%7CPF03640.15%7C5.8e%2B02%2CLOR%7CPF04525.12%7C3e%2B02%2CLOR%7CPF04525.12%7C69%2CLOR%7CPF04525.12%7C2.2%2CLOR%7CPF04525.12%7C37%2CLOR%7CPF04525.12%7C2.2e%2B02%2CLOR%7CPF04525.12%7C4.8e%2B02%2CLOR%7CPF04525.12%7C5%2CdCache_1%7CPF02743.18%7C4.6%2CdCache_1%7CPF02743.18%7C80%2CdCache_1%7CPF02743.18%7C0.39%2CdCache_1%7CPF02743.18%7C44%2CdCache_1%7CPF02743.18%7C79%2CdCache_1%7CPF02743.18%7C2.5%2CMFP2b%7CPF12150.8%7C1.6e%2B02%2CMFP2b%7CPF12150.8%7C3.3e%2B02%2CMFP2b%7CPF12150.8%7C2.1e%2B02%2CMFP2b%7CPF12150.8%7C3.8e%2B02%2CMFP2b%7CPF12150.8%7C45%2CSapC%7CPF07277.11%7C2e%2B03%2CSapC%7CPF07277.11%7C5.4e%2B02%2CSapC%7CPF07277.11%7C32%2CSapC%7CPF07277.11%7C1.5e%2B02%2CSapC%7CPF07277.11%7C4.6e%2B03%2CADK_lid%7CPF05191.14%7C1.1e%2B02%2CADK_lid%7CPF05191.14%7C49%2CADK_lid%7CPF05191.14%7C2.5e%2B02%2CADK_lid%7CPF05191.14%7C3.1e%2B02%2CPeptidase_C53%7CPF05550.11%7C2.6e%2B02%2CPeptidase_C53%7CPF05550.11%7C1.5e%2B03%2CPeptidase_C53%7CPF05550.11%7C2e%2B03%2CPeptidase_C53%7CPF05550.11%7C7e%2B02%2CPeptidase_C53%7CPF05550.11%7C5.4%2CPeptidase_C53%7CPF05550.11%7C1.2e%2B03%2CPeptidase_C53%7CPF05550.11%7C1.7e%2B02%2COxidored_molyb%7CPF00174.19%7C9.6e%2B03%2COxidored_molyb%7CPF00174.19%7C55%2COxidored_molyb%7CPF00174.19%7C33%2COxidored_molyb%7CPF00174.19%7C2.1e%2B03%2COxidored_molyb%7CPF00174.19%7C6.5e%2B02
LSTA.9993.15	transdecoder	mRNA	1	6185	.	+	.	ID=LSTA.9993.15.p1;Parent=GENE.LSTA.9993.15~~LSTA.9993.15.p1;Name=ORF%20type%3A5prime_partial%20len%3A798%20%28%2B%29%2Cscore%3D315.81%2Clcl%7CNW_013426764.1_prot_XP_013088792.1_25093%7C51.415%7C0.0%2Clcl%7CNW_013426764.1_prot_XP_013088792.1_25093%7C41.954%7C2.71e-145%2Clcl%7CNW_013426764.1_prot_XP_013088792.1_25093%7C44.326%7C4.69e-130%2Clcl%7CNW_013426764.1_prot_XP_013088792.1_25093%7C58.647%7C1.68e-89%2C4_1_CTD%7CPF05902.13%7C4.5e-12%2CLipoprotein_15%7CPF03640.15%7C5.6%2CLipoprotein_15%7CPF03640.15%7C5.4%2CLipoprotein_15%7CPF03640.15%7C27%2CLipoprotein_15%7CPF03640.15%7C4.6%2CLipoprotein_15%7CPF03640.15%7C1e%2B02%2CLipoprotein_15%7CPF03640.15%7C3.5%2CLipoprotein_15%7CPF03640.15%7C3.3e%2B03%2CLipoprotein_15%7CPF03640.15%7C8.8e%2B02%2CLipoprotein_15%7CPF03640.15%7C1.3e%2B02%2CLipoprotein_15%7CPF03640.15%7C3.3e%2B03%2CLipoprotein_15%7CPF03640.15%7C8.8e%2B02%2CLipoprotein_15%7CPF03640.15%7C12%2CLipoprotein_15%7CPF03640.15%7C0.3%2CLipoprotein_15%7CPF03640.15%7C9.2%2CLipoprotein_15%7CPF03640.15%7C77%2CLipoprotein_15%7CPF03640.15%7C86%2CLipoprotein_15%7CPF03640.15%7C54%2CLipoprotein_15%7CPF03640.15%7C19%2CLipoprotein_15%7CPF03640.15%7C5.8e%2B02%2CLOR%7CPF04525.12%7C3e%2B02%2CLOR%7CPF04525.12%7C69%2CLOR%7CPF04525.12%7C2.2%2CLOR%7CPF04525.12%7C37%2CLOR%7CPF04525.12%7C2.2e%2B02%2CLOR%7CPF04525.12%7C4.8e%2B02%2CLOR%7CPF04525.12%7C5%2CdCache_1%7CPF02743.18%7C4.6%2CdCache_1%7CPF02743.18%7C80%2CdCache_1%7CPF02743.18%7C0.39%2CdCache_1%7CPF02743.18%7C44%2CdCache_1%7CPF02743.18%7C79%2CdCache_1%7CPF02743.18%7C2.5%2CMFP2b%7CPF12150.8%7C1.6e%2B02%2CMFP2b%7CPF12150.8%7C3.3e%2B02%2CMFP2b%7CPF12150.8%7C2.1e%2B02%2CMFP2b%7CPF12150.8%7C3.8e%2B02%2CMFP2b%7CPF12150.8%7C45%2CSapC%7CPF07277.11%7C2e%2B03%2CSapC%7CPF07277.11%7C5.4e%2B02%2CSapC%7CPF07277.11%7C32%2CSapC%7CPF07277.11%7C1.5e%2B02%2CSapC%7CPF07277.11%7C4.6e%2B03%2CADK_lid%7CPF05191.14%7C1.1e%2B02%2CADK_lid%7CPF05191.14%7C49%2CADK_lid%7CPF05191.14%7C2.5e%2B02%2CADK_lid%7CPF05191.14%7C3.1e%2B02%2CPeptidase_C53%7CPF05550.11%7C2.6e%2B02%2CPeptidase_C53%7CPF05550.11%7C1.5e%2B03%2CPeptidase_C53%7CPF05550.11%7C2e%2B03%2CPeptidase_C53%7CPF05550.11%7C7e%2B02%2CPeptidase_C53%7CPF05550.11%7C5.4%2CPeptidase_C53%7CPF05550.11%7C1.2e%2B03%2CPeptidase_C53%7CPF05550.11%7C1.7e%2B02%2COxidored_molyb%7CPF00174.19%7C9.6e%2B03%2COxidored_molyb%7CPF00174.19%7C55%2COxidored_molyb%7CPF00174.19%7C33%2COxidored_molyb%7CPF00174.19%7C2.1e%2B03%2COxidored_molyb%7CPF00174.19%7C6.5e%2B02
LSTA.9993.15	transdecoder	exon	1	6185	.	+	.	ID=LSTA.9993.15.p1.exon1;Parent=LSTA.9993.15.p1
LSTA.9993.15	transdecoder	CDS	1	2394	.	+	0	ID=cds.LSTA.9993.15.p1;Parent=LSTA.9993.15.p1
LSTA.9993.15	transdecoder	three_prime_UTR	2395	6185	.	+	.	ID=LSTA.9993.15.p1.utr3p1;Parent=LSTA.9993.15.p1
# refined start codon: 3 -> 102 (score: 1.173)
LSTA.9993.16	transdecoder	gene	1	5467	.	+	.	ID=GENE.LSTA.9993.16~~LSTA.9993.16.p1;Name=ORF%20type%3Acomplete%20len%3A558%20%28%2B%29%2Cscore%3D209.12%2Clcl%7CNW_013426764.1_prot_XP_013088791.1_25094%7C59.960%7C0.0%2Clcl%7CNW_013426764.1_prot_XP_013088791.1_25094%7C69.767%7C4.42e-134%2Clcl%7CNW_013426764.1_prot_XP_013088791.1_25094%7C54.074%7C7.17e-87%2C4_1_CTD%7CPF05902.13%7C1.6e-25%2CLipoprotein_15%7CPF03640.15%7C1.8e%2B03%2CLipoprotein_15%7CPF03640.15%7C6.2e%2B03%2CLipoprotein_15%7CPF03640.15%7C5.5%2CLipoprotein_15%7CPF03640.15%7C28%2CLipoprotein_15%7CPF03640.15%7C11%2CLipoprotein_15%7CPF03640.15%7C1.6e%2B03%2CLipoprotein_15%7CPF03640.15%7C1.3%2CLipoprotein_15%7CPF03640.15%7C7.1e%2B02%2CDUF903%7CPF06004.12%7C30%2CDUF903%7CPF06004.12%7C1.7e%2B02%2CDUF903%7CPF06004.12%7C1.9e%2B03
LSTA.9993.16	transdecoder	mRNA	1	5467	.	+	.	ID=LSTA.9993.16.p1;Parent=GENE.LSTA.9993.16~~LSTA.9993.16.p1;Name=ORF%20type%3Acomplete%20len%3A558%20%28%2B%29%2Cscore%3D209.12%2Clcl%7CNW_013426764.1_prot_XP_013088791.1_25094%7C59.960%7C0.0%2Clcl%7CNW_013426764.1_prot_XP_013088791.1_25094%7C69.767%7C4.42e-134%2Clcl%7CNW_013426764.1_prot_XP_013088791.1_25094%7C54.074%7C7.17e-87%2C4_1_CTD%7CPF05902.13%7C1.6e-25%2CLipoprotein_15%7CPF03640.15%7C1.8e%2B03%2CLipoprotein_15%7CPF03640.15%7C6.2e%2B03%2CLipoprotein_15%7CPF03640.15%7C5.5%2CLipoprotein_15%7CPF03640.15%7C28%2CLipoprotein_15%7CPF03640.15%7C11%2CLipoprotein_15%7CPF03640.15%7C1.6e%2B03%2CLipoprotein_15%7CPF03640.15%7C1.3%2CLipoprotein_15%7CPF03640.15%7C7.1e%2B02%2CDUF903%7CPF06004.12%7C30%2CDUF903%7CPF06004.12%7C1.7e%2B02%2CDUF903%7CPF06004.12%7C1.9e%2B03
LSTA.9993.16	transdecoder	five_prime_UTR	1	101	.	+	.	ID=LSTA.9993.16.p1.utr5p1;Parent=LSTA.9993.16.p1
LSTA.9993.16	transdecoder	exon	1	5467	.	+	.	ID=LSTA.9993.16.p1.exon1;Parent=LSTA.9993.16.p1
LSTA.9993.16	transdecoder	CDS	102	1676	.	+	0	ID=cds.LSTA.9993.16.p1;Parent=LSTA.9993.16.p1
LSTA.9993.16	transdecoder	three_prime_UTR	1677	5467	.	+	.	ID=LSTA.9993.16.p1.utr3p1;Parent=LSTA.9993.16.p1
LSTA.9993.17	transdecoder	gene	1	6461	.	+	.	ID=GENE.LSTA.9993.17~~LSTA.9993.17.p1;Name=ORF%20type%3Acomplete%20len%3A765%20%28%2B%29%2Cscore%3D283.23%2Clcl%7CNW_013426764.1_prot_XP_013088792.1_25093%7C59.563%7C0.0%2Clcl%7CNW_013426764.1_prot_XP_013088792.1_25093%7C62.912%7C0.0%2C4_1_CTD%7CPF05902.13%7C4.2e-12%2CLipoprotein_15%7CPF03640.15%7C2.7e%2B03%2CLipoprotein_15%7CPF03640.15%7C7.9%2CLipoprotein_15%7CPF03640.15%7C39%2CLipoprotein_15%7CPF03640.15%7C16%2CLipoprotein_15%7CPF03640.15%7C2.2e%2B03%2CLipoprotein_15%7CPF03640.15%7C1.8%2CLipoprotein_15%7CPF03640.15%7C1e%2B03%2CLipoprotein_15%7CPF03640.15%7C12%2CLipoprotein_15%7CPF03640.15%7C0.29%2CLipoprotein_15%7CPF03640.15%7C8.4%2CLipoprotein_15%7CPF03640.15%7C73%2CLipoprotein_15%7CPF03640.15%7C90%2CLipoprotein_15%7CPF03640.15%7C52%2CLipoprotein_15%7CPF03640.15%7C18%2CLipoprotein_15%7CPF03640.15%7C5.5e%2B02%2CLOR%7CPF04525.12%7C5.4e%2B03%2CLOR%7CPF04525.12%7C92%2CLOR%7CPF04525.12%7C41%2CLOR%7CPF04525.12%7C35%2CLOR%7CPF04525.12%7C2.1e%2B02%2CLOR%7CPF04525.12%7C5.2e%2B02%2CLOR%7CPF04525.12%7C4.2%2CSapC%7CPF07277.11%7C1.8e%2B03%2CSapC%7CPF07277.11%7C38%2CSapC%7CPF07277.11%7C34%2CSapC%7CPF07277.11%7C2.1e%2B03%2CSapC%7CPF07277.11%7C1e%2B04%2CSapC%7CPF07277.11%7C1.4e%2B02%2CSapC%7CPF07277.11%7C4.1e%2B03%2CPeptidase_C53%7CPF05550.11%7C2.8e%2B02%2CPeptidase_C53%7CPF05550.11%7C1.9e%2B03%2CPeptidase_C53%7CPF05550.11%7C1.2e%2B02%2CPeptidase_C53%7CPF05550.11%7C5.6e%2B02%2CPeptidase_C53%7CPF05550.11%7C5.2%2CPeptidase_C53%7CPF05550.11%7C6.6e%2B02%2CPeptidase_C53%7CPF05550.11%7C9.7e%2B02%2CPeptidase_C53%7CPF05550.11%7C2.7e%2B02%2CPeptidase_C53%7CPF05550.11%7C5.1e%2B02%2CdCache_1%7CPF02743.18%7C86%2CdCache_1%7CPF02743.18%7C6.9e%2B02%2CdCache_1%7CPF02743.18%7C27%2CdCache_1%7CPF02743.18%7C72%2CdCache_1%7CPF02743.18%7C2.2
LSTA.9993.17	transdecoder	mRNA	1	6461	.	+	.	ID=LSTA.9993.17.p1;Parent=GENE.LSTA.9993.17~~LSTA.9993.17.p1;Name=ORF%20type%3Acomplete%20len%3A765%20%28%2B%29%2Cscore%3D283.23%2Clcl%7CNW_013426764.1_prot_XP_013088792.1_25093%7C59.563%7C0.0%2Clcl%7CNW_013426764.1_prot_XP_013088792.1_25093%7C62.912%7C0.0%2C4_1_CTD%7CPF05902.13%7C4.2e-12%2CLipoprotein_15%7CPF03640.15%7C2.7e%2B03%2CLipoprotein_15%7CPF03640.15%7C7.9%2CLipoprotein_15%7CPF03640.15%7C39%2CLipoprotein_15%7CPF03640.15%7C16%2CLipoprotein_15%7CPF03640.15%7C2.2e%2B03%2CLipoprotein_15%7CPF03640.15%7C1.8%2CLipoprotein_15%7CPF03640.15%7C1e%2B03%2CLipoprotein_15%7CPF03640.15%7C12%2CLipoprotein_15%7CPF03640.15%7C0.29%2CLipoprotein_15%7CPF03640.15%7C8.4%2CLipoprotein_15%7CPF03640.15%7C73%2CLipoprotein_15%7CPF03640.15%7C90%2CLipoprotein_15%7CPF03640.15%7C52%2CLipoprotein_15%7CPF03640.15%7C18%2CLipoprotein_15%7CPF03640.15%7C5.5e%2B02%2CLOR%7CPF04525.12%7C5.4e%2B03%2CLOR%7CPF04525.12%7C92%2CLOR%7CPF04525.12%7C41%2CLOR%7CPF04525.12%7C35%2CLOR%7CPF04525.12%7C2.1e%2B02%2CLOR%7CPF04525.12%7C5.2e%2B02%2CLOR%7CPF04525.12%7C4.2%2CSapC%7CPF07277.11%7C1.8e%2B03%2CSapC%7CPF07277.11%7C38%2CSapC%7CPF07277.11%7C34%2CSapC%7CPF07277.11%7C2.1e%2B03%2CSapC%7CPF07277.11%7C1e%2B04%2CSapC%7CPF07277.11%7C1.4e%2B02%2CSapC%7CPF07277.11%7C4.1e%2B03%2CPeptidase_C53%7CPF05550.11%7C2.8e%2B02%2CPeptidase_C53%7CPF05550.11%7C1.9e%2B03%2CPeptidase_C53%7CPF05550.11%7C1.2e%2B02%2CPeptidase_C53%7CPF05550.11%7C5.6e%2B02%2CPeptidase_C53%7CPF05550.11%7C5.2%2CPeptidase_C53%7CPF05550.11%7C6.6e%2B02%2CPeptidase_C53%7CPF05550.11%7C9.7e%2B02%2CPeptidase_C53%7CPF05550.11%7C2.7e%2B02%2CPeptidase_C53%7CPF05550.11%7C5.1e%2B02%2CdCache_1%7CPF02743.18%7C86%2CdCache_1%7CPF02743.18%7C6.9e%2B02%2CdCache_1%7CPF02743.18%7C27%2CdCache_1%7CPF02743.18%7C72%2CdCache_1%7CPF02743.18%7C2.2
LSTA.9993.17	transdecoder	five_prime_UTR	1	378	.	+	.	ID=LSTA.9993.17.p1.utr5p1;Parent=LSTA.9993.17.p1
LSTA.9993.17	transdecoder	exon	1	6461	.	+	.	ID=LSTA.9993.17.p1.exon1;Parent=LSTA.9993.17.p1
LSTA.9993.17	transdecoder	CDS	379	2673	.	+	0	ID=cds.LSTA.9993.17.p1;Parent=LSTA.9993.17.p1
LSTA.9993.17	transdecoder	three_prime_UTR	2674	6461	.	+	.	ID=LSTA.9993.17.p1.utr3p1;Parent=LSTA.9993.17.p1
LSTA.9993.18	transdecoder	gene	1	9074	.	+	.	ID=GENE.LSTA.9993.18~~LSTA.9993.18.p1;Name=ORF%20type%3Acomplete%20len%3A1636%20%28%2B%29%2Cscore%3D623.10%2Clcl%7CNW_013426764.1_prot_XP_013088790.1_25091%7C61.509%7C0.0%2Clcl%7CNW_013426764.1_prot_XP_013088790.1_25091%7C69.355%7C0.0%2Clcl%7CNW_013426764.1_prot_XP_013088790.1_25091%7C57.313%7C0.0%2Clcl%7CNW_013426764.1_prot_XP_013088790.1_25091%7C44.286%7C1.03e-55%2C4_1_CTD%7CPF05902.13%7C7e-25%2CLipoprotein_15%7CPF03640.15%7C8.9e%2B03%2CLipoprotein_15%7CPF03640.15%7C18%2CLipoprotein_15%7CPF03640.15%7C96%2CLipoprotein_15%7CPF03640.15%7C37%2CLipoprotein_15%7CPF03640.15%7C7.3e%2B03%2CLipoprotein_15%7CPF03640.15%7C4.1%2CLipoprotein_15%7CPF03640.15%7C2.5e%2B03%2CLipoprotein_15%7CPF03640.15%7C4.8e%2B03%2CLipoprotein_15%7CPF03640.15%7C1.8e%2B02%2CLipoprotein_15%7CPF03640.15%7C8.7%2CLipoprotein_15%7CPF03640.15%7C5.5e%2B03%2CLipoprotein_15%7CPF03640.15%7C4.4e%2B02%2CLipoprotein_15%7CPF03640.15%7C29%2CLipoprotein_15%7CPF03640.15%7C2.9e%2B02%2CLipoprotein_15%7CPF03640.15%7C25%2CLipoprotein_15%7CPF03640.15%7C1.1e%2B03%2CLipoprotein_15%7CPF03640.15%7C2.1e%2B02%2CLipoprotein_15%7CPF03640.15%7C23%2CLipoprotein_15%7CPF03640.15%7C28%2CLipoprotein_15%7CPF03640.15%7C4.9%2CLipoprotein_15%7CPF03640.15%7C2.8e%2B02%2CLipoprotein_15%7CPF03640.15%7C40%2CLipoprotein_15%7CPF03640.15%7C2e%2B03%2CLipoprotein_15%7CPF03640.15%7C13%2CLipoprotein_15%7CPF03640.15%7C11%2CLipoprotein_15%7CPF03640.15%7C60%2CLipoprotein_15%7CPF03640.15%7C10%2CLipoprotein_15%7CPF03640.15%7C2.4e%2B02%2CLipoprotein_15%7CPF03640.15%7C7.5%2CLipoprotein_15%7CPF03640.15%7C1.9e%2B03%2CLipoprotein_15%7CPF03640.15%7C28%2CLipoprotein_15%7CPF03640.15%7C0.66%2CLipoprotein_15%7CPF03640.15%7C13%2CLipoprotein_15%7CPF03640.15%7C1.7e%2B02%2CLipoprotein_15%7CPF03640.15%7C1.6e%2B02%2CLipoprotein_15%7CPF03640.15%7C55%2CLOR%7CPF04525.12%7C2.3e%2B02%2CLOR%7CPF04525.12%7C1e%2B02%2CLOR%7CPF04525.12%7C8.8e%2B02%2CLOR%7CPF04525.12%7C39%2CLOR%7CPF04525.12%7C3.5e%2B03%2CLOR%7CPF04525.12%7C6.2e%2B02%2CLOR%7CPF04525.12%7C1.6e%2B02%2CLOR%7CPF04525.12%7C19%2CLOR%7CPF04525.12%7C7.3e%2B02%2CLOR%7CPF04525.12%7C1.6e%2B02%2CLOR%7CPF04525.12%7C5%2CLOR%7CPF04525.12%7C86%2CLOR%7CPF04525.12%7C5.3e%2B02%2CLOR%7CPF04525.12%7C11%2CNeugrin%7CPF06413.11%7C1.1e%2B03%2CNeugrin%7CPF06413.11%7C1.2e%2B02%2CNeugrin%7CPF06413.11%7C1e%2B04%2CNeugrin%7CPF06413.11%7C1e%2B03%2CNeugrin%7CPF06413.11%7C7.7e%2B03%2CNeugrin%7CPF06413.11%7C76%2CdCache_1%7CPF02743.18%7C2.1e%2B02%2CdCache_1%7CPF02743.18%7C1e%2B03%2CdCache_1%7CPF02743.18%7C50%2CdCache_1%7CPF02743.18%7C1.7e%2B02%2CdCache_1%7CPF02743.18%7C3.2e%2B02%2CdCache_1%7CPF02743.18%7C50%2CdCache_1%7CPF02743.18%7C9.1e%2B02%2CdCache_1%7CPF02743.18%7C2e%2B02%2CdCache_1%7CPF02743.18%7C0.77%2CdCache_1%7CPF02743.18%7C6.5%2CdCache_1%7CPF02743.18%7C7.4e%2B02%2CdCache_1%7CPF02743.18%7C0.98%2CdCache_1%7CPF02743.18%7C1.8e%2B02%2CdCache_1%7CPF02743.18%7C4.8
LSTA.9993.18	transdecoder	mRNA	1	9074	.	+	.	ID=LSTA.9993.18.p1;Parent=GENE.LSTA.9993.18~~LSTA.9993.18.p1;Name=ORF%20type%3Acomplete%20len%3A1636%20%28%2B%29%2Cscore%3D623.10%2Clcl%7CNW_013426764.1_prot_XP_013088790.1_25091%7C61.509%7C0.0%2Clcl%7CNW_013426764.1_prot_XP_013088790.1_25091%7C69.355%7C0.0%2Clcl%7CNW_013426764.1_prot_XP_013088790.1_25091%7C57.313%7C0.0%2Clcl%7CNW_013426764.1_prot_XP_013088790.1_25091%7C44.286%7C1.03e-55%2C4_1_CTD%7CPF05902.13%7C7e-25%2CLipoprotein_15%7CPF03640.15%7C8.9e%2B03%2CLipoprotein_15%7CPF03640.15%7C18%2CLipoprotein_15%7CPF03640.15%7C96%2CLipoprotein_15%7CPF03640.15%7C37%2CLipoprotein_15%7CPF03640.15%7C7.3e%2B03%2CLipoprotein_15%7CPF03640.15%7C4.1%2CLipoprotein_15%7CPF03640.15%7C2.5e%2B03%2CLipoprotein_15%7CPF03640.15%7C4.8e%2B03%2CLipoprotein_15%7CPF03640.15%7C1.8e%2B02%2CLipoprotein_15%7CPF03640.15%7C8.7%2CLipoprotein_15%7CPF03640.15%7C5.5e%2B03%2CLipoprotein_15%7CPF03640.15%7C4.4e%2B02%2CLipoprotein_15%7CPF03640.15%7C29%2CLipoprotein_15%7CPF03640.15%7C2.9e%2B02%2CLipoprotein_15%7CPF03640.15%7C25%2CLipoprotein_15%7CPF03640.15%7C1.1e%2B03%2CLipoprotein_15%7CPF03640.15%7C2.1e%2B02%2CLipoprotein_15%7CPF03640.15%7C23%2CLipoprotein_15%7CPF03640.15%7C28%2CLipoprotein_15%7CPF03640.15%7C4.9%2CLipoprotein_15%7CPF03640.15%7C2.8e%2B02%2CLipoprotein_15%7CPF03640.15%7C40%2CLipoprotein_15%7CPF03640.15%7C2e%2B03%2CLipoprotein_15%7CPF03640.15%7C13%2CLipoprotein_15%7CPF03640.15%7C11%2CLipoprotein_15%7CPF03640.15%7C60%2CLipoprotein_15%7CPF03640.15%7C10%2CLipoprotein_15%7CPF03640.15%7C2.4e%2B02%2CLipoprotein_15%7CPF03640.15%7C7.5%2CLipoprotein_15%7CPF03640.15%7C1.9e%2B03%2CLipoprotein_15%7CPF03640.15%7C28%2CLipoprotein_15%7CPF03640.15%7C0.66%2CLipoprotein_15%7CPF03640.15%7C13%2CLipoprotein_15%7CPF03640.15%7C1.7e%2B02%2CLipoprotein_15%7CPF03640.15%7C1.6e%2B02%2CLipoprotein_15%7CPF03640.15%7C55%2CLOR%7CPF04525.12%7C2.3e%2B02%2CLOR%7CPF04525.12%7C1e%2B02%2CLOR%7CPF04525.12%7C8.8e%2B02%2CLOR%7CPF04525.12%7C39%2CLOR%7CPF04525.12%7C3.5e%2B03%2CLOR%7CPF04525.12%7C6.2e%2B02%2CLOR%7CPF04525.12%7C1.6e%2B02%2CLOR%7CPF04525.12%7C19%2CLOR%7CPF04525.12%7C7.3e%2B02%2CLOR%7CPF04525.12%7C1.6e%2B02%2CLOR%7CPF04525.12%7C5%2CLOR%7CPF04525.12%7C86%2CLOR%7CPF04525.12%7C5.3e%2B02%2CLOR%7CPF04525.12%7C11%2CNeugrin%7CPF06413.11%7C1.1e%2B03%2CNeugrin%7CPF06413.11%7C1.2e%2B02%2CNeugrin%7CPF06413.11%7C1e%2B04%2CNeugrin%7CPF06413.11%7C1e%2B03%2CNeugrin%7CPF06413.11%7C7.7e%2B03%2CNeugrin%7CPF06413.11%7C76%2CdCache_1%7CPF02743.18%7C2.1e%2B02%2CdCache_1%7CPF02743.18%7C1e%2B03%2CdCache_1%7CPF02743.18%7C50%2CdCache_1%7CPF02743.18%7C1.7e%2B02%2CdCache_1%7CPF02743.18%7C3.2e%2B02%2CdCache_1%7CPF02743.18%7C50%2CdCache_1%7CPF02743.18%7C9.1e%2B02%2CdCache_1%7CPF02743.18%7C2e%2B02%2CdCache_1%7CPF02743.18%7C0.77%2CdCache_1%7CPF02743.18%7C6.5%2CdCache_1%7CPF02743.18%7C7.4e%2B02%2CdCache_1%7CPF02743.18%7C0.98%2CdCache_1%7CPF02743.18%7C1.8e%2B02%2CdCache_1%7CPF02743.18%7C4.8
LSTA.9993.18	transdecoder	five_prime_UTR	1	378	.	+	.	ID=LSTA.9993.18.p1.utr5p1;Parent=LSTA.9993.18.p1
LSTA.9993.18	transdecoder	exon	1	9074	.	+	.	ID=LSTA.9993.18.p1.exon1;Parent=LSTA.9993.18.p1
LSTA.9993.18	transdecoder	CDS	379	5286	.	+	0	ID=cds.LSTA.9993.18.p1;Parent=LSTA.9993.18.p1
LSTA.9993.18	transdecoder	three_prime_UTR	5287	9074	.	+	.	ID=LSTA.9993.18.p1.utr3p1;Parent=LSTA.9993.18.p1
LSTA.9993.19	transdecoder	gene	1	9917	.	+	.	ID=GENE.LSTA.9993.19~~LSTA.9993.19.p1;Name=ORF%20type%3Acomplete%20len%3A1917%20%28%2B%29%2Cscore%3D736.94%2Clcl%7CNW_013426764.1_prot_XP_013088789.1_25092%7C61.122%7C0.0%2Clcl%7CNW_013426764.1_prot_XP_013088789.1_25092%7C69.355%7C0.0%2Clcl%7CNW_013426764.1_prot_XP_013088789.1_25092%7C57.765%7C0.0%2Clcl%7CNW_013426764.1_prot_XP_013088789.1_25092%7C58.647%7C9.20e-85%2C4_1_CTD%7CPF05902.13%7C8.4e-25%2CLipoprotein_15%7CPF03640.15%7C21%2CLipoprotein_15%7CPF03640.15%7C1.1e%2B02%2CLipoprotein_15%7CPF03640.15%7C44%2CLipoprotein_15%7CPF03640.15%7C9.7e%2B03%2CLipoprotein_15%7CPF03640.15%7C4.9%2CLipoprotein_15%7CPF03640.15%7C3e%2B03%2CLipoprotein_15%7CPF03640.15%7C8.4e%2B03%2CLipoprotein_15%7CPF03640.15%7C2.1e%2B02%2CLipoprotein_15%7CPF03640.15%7C9.5%2CLipoprotein_15%7CPF03640.15%7C1.2e%2B04%2CLipoprotein_15%7CPF03640.15%7C5.2e%2B02%2CLipoprotein_15%7CPF03640.15%7C34%2CLipoprotein_15%7CPF03640.15%7C3.6e%2B02%2CLipoprotein_15%7CPF03640.15%7C30%2CLipoprotein_15%7CPF03640.15%7C1.3e%2B03%2CLipoprotein_15%7CPF03640.15%7C2.5e%2B02%2CLipoprotein_15%7CPF03640.15%7C27%2CLipoprotein_15%7CPF03640.15%7C34%2CLipoprotein_15%7CPF03640.15%7C5.8%2CLipoprotein_15%7CPF03640.15%7C3.9e%2B02%2CLipoprotein_15%7CPF03640.15%7C48%2CLipoprotein_15%7CPF03640.15%7C2.4e%2B03%2CLipoprotein_15%7CPF03640.15%7C15%2CLipoprotein_15%7CPF03640.15%7C56%2CLipoprotein_15%7CPF03640.15%7C7.8%2CLipoprotein_15%7CPF03640.15%7C8e%2B02%2CLipoprotein_15%7CPF03640.15%7C2.9e%2B02%2CLipoprotein_15%7CPF03640.15%7C8.9%2CLipoprotein_15%7CPF03640.15%7C2.7e%2B03%2CLipoprotein_15%7CPF03640.15%7C15%2CLipoprotein_15%7CPF03640.15%7C14%2CLipoprotein_15%7CPF03640.15%7C71%2CLipoprotein_15%7CPF03640.15%7C12%2CLipoprotein_15%7CPF03640.15%7C2.9e%2B02%2CLipoprotein_15%7CPF03640.15%7C8.9%2CLipoprotein_15%7CPF03640.15%7C2.7e%2B03%2CLipoprotein_15%7CPF03640.15%7C33%2CLipoprotein_15%7CPF03640.15%7C0.79%2CLipoprotein_15%7CPF03640.15%7C13%2CLipoprotein_15%7CPF03640.15%7C2e%2B02%2CLipoprotein_15%7CPF03640.15%7C2e%2B02%2CLipoprotein_15%7CPF03640.15%7C1.4e%2B02%2CLipoprotein_15%7CPF03640.15%7C62%2CLOR%7CPF04525.12%7C2.7e%2B02%2CLOR%7CPF04525.12%7C1.3e%2B02%2CLOR%7CPF04525.12%7C1.1e%2B03%2CLOR%7CPF04525.12%7C46%2CLOR%7CPF04525.12%7C4.1e%2B03%2CLOR%7CPF04525.12%7C7.4e%2B02%2CLOR%7CPF04525.12%7C1.9e%2B02%2CLOR%7CPF04525.12%7C23%2CLOR%7CPF04525.12%7C9.3e%2B02%2CLOR%7CPF04525.12%7C1.6e%2B02%2CLOR%7CPF04525.12%7C5.9%2CLOR%7CPF04525.12%7C9.1e%2B02%2CLOR%7CPF04525.12%7C1.9e%2B02%2CLOR%7CPF04525.12%7C5.9%2CLOR%7CPF04525.12%7C1e%2B02%2CLOR%7CPF04525.12%7C6.2e%2B02%2CLOR%7CPF04525.12%7C12%2CdCache_1%7CPF02743.18%7C2.4e%2B02%2CdCache_1%7CPF02743.18%7C2.6e%2B02%2CdCache_1%7CPF02743.18%7C1.8e%2B02%2CdCache_1%7CPF02743.18%7C56%2CdCache_1%7CPF02743.18%7C2.1e%2B02%2CdCache_1%7CPF02743.18%7C0.93%2CdCache_1%7CPF02743.18%7C67%2CdCache_1%7CPF02743.18%7C1.2%2CdCache_1%7CPF02743.18%7C11%2CdCache_1%7CPF02743.18%7C1.1%2CdCache_1%7CPF02743.18%7C2.2e%2B02%2CdCache_1%7CPF02743.18%7C4.9%2CNeugrin%7CPF06413.11%7C1.4e%2B03%2CNeugrin%7CPF06413.11%7C1.4e%2B02%2CNeugrin%7CPF06413.11%7C1.2e%2B04%2CNeugrin%7CPF06413.11%7C1.2e%2B03%2CNeugrin%7CPF06413.11%7C9.1e%2B03%2CNeugrin%7CPF06413.11%7C90
LSTA.9993.19	transdecoder	mRNA	1	9917	.	+	.	ID=LSTA.9993.19.p1;Parent=GENE.LSTA.9993.19~~LSTA.9993.19.p1;Name=ORF%20type%3Acomplete%20len%3A1917%20%28%2B%29%2Cscore%3D736.94%2Clcl%7CNW_013426764.1_prot_XP_013088789.1_25092%7C61.122%7C0.0%2Clcl%7CNW_013426764.1_prot_XP_013088789.1_25092%7C69.355%7C0.0%2Clcl%7CNW_013426764.1_prot_XP_013088789.1_25092%7C57.765%7C0.0%2Clcl%7CNW_013426764.1_prot_XP_013088789.1_25092%7C58.647%7C9.20e-85%2C4_1_CTD%7CPF05902.13%7C8.4e-25%2CLipoprotein_15%7CPF03640.15%7C21%2CLipoprotein_15%7CPF03640.15%7C1.1e%2B02%2CLipoprotein_15%7CPF03640.15%7C44%2CLipoprotein_15%7CPF03640.15%7C9.7e%2B03%2CLipoprotein_15%7CPF03640.15%7C4.9%2CLipoprotein_15%7CPF03640.15%7C3e%2B03%2CLipoprotein_15%7CPF03640.15%7C8.4e%2B03%2CLipoprotein_15%7CPF03640.15%7C2.1e%2B02%2CLipoprotein_15%7CPF03640.15%7C9.5%2CLipoprotein_15%7CPF03640.15%7C1.2e%2B04%2CLipoprotein_15%7CPF03640.15%7C5.2e%2B02%2CLipoprotein_15%7CPF03640.15%7C34%2CLipoprotein_15%7CPF03640.15%7C3.6e%2B02%2CLipoprotein_15%7CPF03640.15%7C30%2CLipoprotein_15%7CPF03640.15%7C1.3e%2B03%2CLipoprotein_15%7CPF03640.15%7C2.5e%2B02%2CLipoprotein_15%7CPF03640.15%7C27%2CLipoprotein_15%7CPF03640.15%7C34%2CLipoprotein_15%7CPF03640.15%7C5.8%2CLipoprotein_15%7CPF03640.15%7C3.9e%2B02%2CLipoprotein_15%7CPF03640.15%7C48%2CLipoprotein_15%7CPF03640.15%7C2.4e%2B03%2CLipoprotein_15%7CPF03640.15%7C15%2CLipoprotein_15%7CPF03640.15%7C56%2CLipoprotein_15%7CPF03640.15%7C7.8%2CLipoprotein_15%7CPF03640.15%7C8e%2B02%2CLipoprotein_15%7CPF03640.15%7C2.9e%2B02%2CLipoprotein_15%7CPF03640.15%7C8.9%2CLipoprotein_15%7CPF03640.15%7C2.7e%2B03%2CLipoprotein_15%7CPF03640.15%7C15%2CLipoprotein_15%7CPF03640.15%7C14%2CLipoprotein_15%7CPF03640.15%7C71%2CLipoprotein_15%7CPF03640.15%7C12%2CLipoprotein_15%7CPF03640.15%7C2.9e%2B02%2CLipoprotein_15%7CPF03640.15%7C8.9%2CLipoprotein_15%7CPF03640.15%7C2.7e%2B03%2CLipoprotein_15%7CPF03640.15%7C33%2CLipoprotein_15%7CPF03640.15%7C0.79%2CLipoprotein_15%7CPF03640.15%7C13%2CLipoprotein_15%7CPF03640.15%7C2e%2B02%2CLipoprotein_15%7CPF03640.15%7C2e%2B02%2CLipoprotein_15%7CPF03640.15%7C1.4e%2B02%2CLipoprotein_15%7CPF03640.15%7C62%2CLOR%7CPF04525.12%7C2.7e%2B02%2CLOR%7CPF04525.12%7C1.3e%2B02%2CLOR%7CPF04525.12%7C1.1e%2B03%2CLOR%7CPF04525.12%7C46%2CLOR%7CPF04525.12%7C4.1e%2B03%2CLOR%7CPF04525.12%7C7.4e%2B02%2CLOR%7CPF04525.12%7C1.9e%2B02%2CLOR%7CPF04525.12%7C23%2CLOR%7CPF04525.12%7C9.3e%2B02%2CLOR%7CPF04525.12%7C1.6e%2B02%2CLOR%7CPF04525.12%7C5.9%2CLOR%7CPF04525.12%7C9.1e%2B02%2CLOR%7CPF04525.12%7C1.9e%2B02%2CLOR%7CPF04525.12%7C5.9%2CLOR%7CPF04525.12%7C1e%2B02%2CLOR%7CPF04525.12%7C6.2e%2B02%2CLOR%7CPF04525.12%7C12%2CdCache_1%7CPF02743.18%7C2.4e%2B02%2CdCache_1%7CPF02743.18%7C2.6e%2B02%2CdCache_1%7CPF02743.18%7C1.8e%2B02%2CdCache_1%7CPF02743.18%7C56%2CdCache_1%7CPF02743.18%7C2.1e%2B02%2CdCache_1%7CPF02743.18%7C0.93%2CdCache_1%7CPF02743.18%7C67%2CdCache_1%7CPF02743.18%7C1.2%2CdCache_1%7CPF02743.18%7C11%2CdCache_1%7CPF02743.18%7C1.1%2CdCache_1%7CPF02743.18%7C2.2e%2B02%2CdCache_1%7CPF02743.18%7C4.9%2CNeugrin%7CPF06413.11%7C1.4e%2B03%2CNeugrin%7CPF06413.11%7C1.4e%2B02%2CNeugrin%7CPF06413.11%7C1.2e%2B04%2CNeugrin%7CPF06413.11%7C1.2e%2B03%2CNeugrin%7CPF06413.11%7C9.1e%2B03%2CNeugrin%7CPF06413.11%7C90
LSTA.9993.19	transdecoder	five_prime_UTR	1	378	.	+	.	ID=LSTA.9993.19.p1.utr5p1;Parent=LSTA.9993.19.p1
LSTA.9993.19	transdecoder	exon	1	9917	.	+	.	ID=LSTA.9993.19.p1.exon1;Parent=LSTA.9993.19.p1
LSTA.9993.19	transdecoder	CDS	379	6129	.	+	0	ID=cds.LSTA.9993.19.p1;Parent=LSTA.9993.19.p1
LSTA.9993.19	transdecoder	three_prime_UTR	6130	9917	.	+	.	ID=LSTA.9993.19.p1.utr3p1;Parent=LSTA.9993.19.p1
# refined start codon: 3 -> 102 (score: 1.173)
LSTA.9993.2	transdecoder	gene	1	9530	.	+	.	ID=GENE.LSTA.9993.2~~LSTA.9993.2.p1;Name=ORF%20type%3Acomplete%20len%3A1912%20%28%2B%29%2Cscore%3D734.69%2Clcl%7CNW_013426764.1_prot_XP_013088789.1_25092%7C69.355%7C0.0%2Clcl%7CNW_013426764.1_prot_XP_013088789.1_25092%7C53.604%7C0.0%2Clcl%7CNW_013426764.1_prot_XP_013088789.1_25092%7C58.000%7C0.0%2Clcl%7CNW_013426764.1_prot_XP_013088789.1_25092%7C57.901%7C0.0%2Clcl%7CNW_013426764.1_prot_XP_013088789.1_25092%7C58.647%7C1.47e-84%2CLipoprotein_15%7CPF03640.15%7C21%2CLipoprotein_15%7CPF03640.15%7C1.1e%2B02%2CLipoprotein_15%7CPF03640.15%7C44%2CLipoprotein_15%7CPF03640.15%7C9.7e%2B03%2CLipoprotein_15%7CPF03640.15%7C4.9%2CLipoprotein_15%7CPF03640.15%7C3e%2B03%2CLipoprotein_15%7CPF03640.15%7C8.4e%2B03%2CLipoprotein_15%7CPF03640.15%7C2.1e%2B02%2CLipoprotein_15%7CPF03640.15%7C9.5%2CLipoprotein_15%7CPF03640.15%7C1.2e%2B04%2CLipoprotein_15%7CPF03640.15%7C5.2e%2B02%2CLipoprotein_15%7CPF03640.15%7C34%2CLipoprotein_15%7CPF03640.15%7C3.5e%2B02%2CLipoprotein_15%7CPF03640.15%7C30%2CLipoprotein_15%7CPF03640.15%7C1.3e%2B03%2CLipoprotein_15%7CPF03640.15%7C2.5e%2B02%2CLipoprotein_15%7CPF03640.15%7C27%2CLipoprotein_15%7CPF03640.15%7C33%2CLipoprotein_15%7CPF03640.15%7C5.8%2CLipoprotein_15%7CPF03640.15%7C3.9e%2B02%2CLipoprotein_15%7CPF03640.15%7C48%2CLipoprotein_15%7CPF03640.15%7C2.4e%2B03%2CLipoprotein_15%7CPF03640.15%7C15%2CLipoprotein_15%7CPF03640.15%7C14%2CLipoprotein_15%7CPF03640.15%7C70%2CLipoprotein_15%7CPF03640.15%7C12%2CLipoprotein_15%7CPF03640.15%7C2.8e%2B02%2CLipoprotein_15%7CPF03640.15%7C8.9%2CLipoprotein_15%7CPF03640.15%7C2.7e%2B03%2CLipoprotein_15%7CPF03640.15%7C15%2CLipoprotein_15%7CPF03640.15%7C14%2CLipoprotein_15%7CPF03640.15%7C70%2CLipoprotein_15%7CPF03640.15%7C12%2CLipoprotein_15%7CPF03640.15%7C2.8e%2B02%2CLipoprotein_15%7CPF03640.15%7C8.9%2CLipoprotein_15%7CPF03640.15%7C2.7e%2B03%2CLipoprotein_15%7CPF03640.15%7C33%2CLipoprotein_15%7CPF03640.15%7C0.79%2CLipoprotein_15%7CPF03640.15%7C13%2CLipoprotein_15%7CPF03640.15%7C2e%2B02%2CLipoprotein_15%7CPF03640.15%7C2e%2B02%2CLipoprotein_15%7CPF03640.15%7C1.4e%2B02%2CLipoprotein_15%7CPF03640.15%7C59%2CLipoprotein_15%7CPF03640.15%7C7.5e%2B02%2CLOR%7CPF04525.12%7C2.7e%2B02%2CLOR%7CPF04525.12%7C1.3e%2B02%2CLOR%7CPF04525.12%7C1.1e%2B03%2CLOR%7CPF04525.12%7C46%2CLOR%7CPF04525.12%7C4.1e%2B03%2CLOR%7CPF04525.12%7C7.4e%2B02%2CLOR%7CPF04525.12%7C1.9e%2B02%2CLOR%7CPF04525.12%7C23%2CLOR%7CPF04525.12%7C8.9e%2B02%2CLOR%7CPF04525.12%7C1.9e%2B02%2CLOR%7CPF04525.12%7C5.9%2CLOR%7CPF04525.12%7C9e%2B02%2CLOR%7CPF04525.12%7C1.9e%2B02%2CLOR%7CPF04525.12%7C5.9%2CLOR%7CPF04525.12%7C1e%2B02%2CLOR%7CPF04525.12%7C6.2e%2B02%2CLOR%7CPF04525.12%7C12%2C4_1_CTD%7CPF05902.13%7C1.2e-11%2CdCache_1%7CPF02743.18%7C2.1e%2B02%2CdCache_1%7CPF02743.18%7C7.9e%2B02%2CdCache_1%7CPF02743.18%7C70%2CdCache_1%7CPF02743.18%7C1.8e%2B02%2CdCache_1%7CPF02743.18%7C59%2CdCache_1%7CPF02743.18%7C1.7e%2B03%2CdCache_1%7CPF02743.18%7C2.4e%2B02%2CdCache_1%7CPF02743.18%7C0.9%2CdCache_1%7CPF02743.18%7C11%2CdCache_1%7CPF02743.18%7C1.2%2CdCache_1%7CPF02743.18%7C11%2CdCache_1%7CPF02743.18%7C1.1%2CdCache_1%7CPF02743.18%7C2.2e%2B02%2CdCache_1%7CPF02743.18%7C4.9%2CNeugrin%7CPF06413.11%7C1.4e%2B03%2CNeugrin%7CPF06413.11%7C1.4e%2B02%2CNeugrin%7CPF06413.11%7C1.2e%2B04%2CNeugrin%7CPF06413.11%7C1.2e%2B03%2CNeugrin%7CPF06413.11%7C1.2e%2B03%2CNeugrin%7CPF06413.11%7C9.1e%2B03%2CNeugrin%7CPF06413.11%7C90%2CADK_lid%7CPF05191.14%7C2.3e%2B03%2CADK_lid%7CPF05191.14%7C1.1e%2B02%2CADK_lid%7CPF05191.14%7C8.3e%2B03%2CADK_lid%7CPF05191.14%7C8e%2B02%2CADK_lid%7CPF05191.14%7C7.5e%2B03%2CADK_lid%7CPF05191.14%7C1.3e%2B03%2CADK_lid%7CPF05191.14%7C2.7e%2B02%2CADK_lid%7CPF05191.14%7C1.2e%2B02%2CADK_lid%7CPF05191.14%7C2.7e%2B02%2CADK_lid%7CPF05191.14%7C1.2e%2B02%2CADK_lid%7CPF05191.14%7C6.7e%2B02%2CADK_lid%7CPF05191.14%7C8.9e%2B02
LSTA.9993.2	transdecoder	mRNA	1	9530	.	+	.	ID=LSTA.9993.2.p1;Parent=GENE.LSTA.9993.2~~LSTA.9993.2.p1;Name=ORF%20type%3Acomplete%20len%3A1912%20%28%2B%29%2Cscore%3D734.69%2Clcl%7CNW_013426764.1_prot_XP_013088789.1_25092%7C69.355%7C0.0%2Clcl%7CNW_013426764.1_prot_XP_013088789.1_25092%7C53.604%7C0.0%2Clcl%7CNW_013426764.1_prot_XP_013088789.1_25092%7C58.000%7C0.0%2Clcl%7CNW_013426764.1_prot_XP_013088789.1_25092%7C57.901%7C0.0%2Clcl%7CNW_013426764.1_prot_XP_013088789.1_25092%7C58.647%7C1.47e-84%2CLipoprotein_15%7CPF03640.15%7C21%2CLipoprotein_15%7CPF03640.15%7C1.1e%2B02%2CLipoprotein_15%7CPF03640.15%7C44%2CLipoprotein_15%7CPF03640.15%7C9.7e%2B03%2CLipoprotein_15%7CPF03640.15%7C4.9%2CLipoprotein_15%7CPF03640.15%7C3e%2B03%2CLipoprotein_15%7CPF03640.15%7C8.4e%2B03%2CLipoprotein_15%7CPF03640.15%7C2.1e%2B02%2CLipoprotein_15%7CPF03640.15%7C9.5%2CLipoprotein_15%7CPF03640.15%7C1.2e%2B04%2CLipoprotein_15%7CPF03640.15%7C5.2e%2B02%2CLipoprotein_15%7CPF03640.15%7C34%2CLipoprotein_15%7CPF03640.15%7C3.5e%2B02%2CLipoprotein_15%7CPF03640.15%7C30%2CLipoprotein_15%7CPF03640.15%7C1.3e%2B03%2CLipoprotein_15%7CPF03640.15%7C2.5e%2B02%2CLipoprotein_15%7CPF03640.15%7C27%2CLipoprotein_15%7CPF03640.15%7C33%2CLipoprotein_15%7CPF03640.15%7C5.8%2CLipoprotein_15%7CPF03640.15%7C3.9e%2B02%2CLipoprotein_15%7CPF03640.15%7C48%2CLipoprotein_15%7CPF03640.15%7C2.4e%2B03%2CLipoprotein_15%7CPF03640.15%7C15%2CLipoprotein_15%7CPF03640.15%7C14%2CLipoprotein_15%7CPF03640.15%7C70%2CLipoprotein_15%7CPF03640.15%7C12%2CLipoprotein_15%7CPF03640.15%7C2.8e%2B02%2CLipoprotein_15%7CPF03640.15%7C8.9%2CLipoprotein_15%7CPF03640.15%7C2.7e%2B03%2CLipoprotein_15%7CPF03640.15%7C15%2CLipoprotein_15%7CPF03640.15%7C14%2CLipoprotein_15%7CPF03640.15%7C70%2CLipoprotein_15%7CPF03640.15%7C12%2CLipoprotein_15%7CPF03640.15%7C2.8e%2B02%2CLipoprotein_15%7CPF03640.15%7C8.9%2CLipoprotein_15%7CPF03640.15%7C2.7e%2B03%2CLipoprotein_15%7CPF03640.15%7C33%2CLipoprotein_15%7CPF03640.15%7C0.79%2CLipoprotein_15%7CPF03640.15%7C13%2CLipoprotein_15%7CPF03640.15%7C2e%2B02%2CLipoprotein_15%7CPF03640.15%7C2e%2B02%2CLipoprotein_15%7CPF03640.15%7C1.4e%2B02%2CLipoprotein_15%7CPF03640.15%7C59%2CLipoprotein_15%7CPF03640.15%7C7.5e%2B02%2CLOR%7CPF04525.12%7C2.7e%2B02%2CLOR%7CPF04525.12%7C1.3e%2B02%2CLOR%7CPF04525.12%7C1.1e%2B03%2CLOR%7CPF04525.12%7C46%2CLOR%7CPF04525.12%7C4.1e%2B03%2CLOR%7CPF04525.12%7C7.4e%2B02%2CLOR%7CPF04525.12%7C1.9e%2B02%2CLOR%7CPF04525.12%7C23%2CLOR%7CPF04525.12%7C8.9e%2B02%2CLOR%7CPF04525.12%7C1.9e%2B02%2CLOR%7CPF04525.12%7C5.9%2CLOR%7CPF04525.12%7C9e%2B02%2CLOR%7CPF04525.12%7C1.9e%2B02%2CLOR%7CPF04525.12%7C5.9%2CLOR%7CPF04525.12%7C1e%2B02%2CLOR%7CPF04525.12%7C6.2e%2B02%2CLOR%7CPF04525.12%7C12%2C4_1_CTD%7CPF05902.13%7C1.2e-11%2CdCache_1%7CPF02743.18%7C2.1e%2B02%2CdCache_1%7CPF02743.18%7C7.9e%2B02%2CdCache_1%7CPF02743.18%7C70%2CdCache_1%7CPF02743.18%7C1.8e%2B02%2CdCache_1%7CPF02743.18%7C59%2CdCache_1%7CPF02743.18%7C1.7e%2B03%2CdCache_1%7CPF02743.18%7C2.4e%2B02%2CdCache_1%7CPF02743.18%7C0.9%2CdCache_1%7CPF02743.18%7C11%2CdCache_1%7CPF02743.18%7C1.2%2CdCache_1%7CPF02743.18%7C11%2CdCache_1%7CPF02743.18%7C1.1%2CdCache_1%7CPF02743.18%7C2.2e%2B02%2CdCache_1%7CPF02743.18%7C4.9%2CNeugrin%7CPF06413.11%7C1.4e%2B03%2CNeugrin%7CPF06413.11%7C1.4e%2B02%2CNeugrin%7CPF06413.11%7C1.2e%2B04%2CNeugrin%7CPF06413.11%7C1.2e%2B03%2CNeugrin%7CPF06413.11%7C1.2e%2B03%2CNeugrin%7CPF06413.11%7C9.1e%2B03%2CNeugrin%7CPF06413.11%7C90%2CADK_lid%7CPF05191.14%7C2.3e%2B03%2CADK_lid%7CPF05191.14%7C1.1e%2B02%2CADK_lid%7CPF05191.14%7C8.3e%2B03%2CADK_lid%7CPF05191.14%7C8e%2B02%2CADK_lid%7CPF05191.14%7C7.5e%2B03%2CADK_lid%7CPF05191.14%7C1.3e%2B03%2CADK_lid%7CPF05191.14%7C2.7e%2B02%2CADK_lid%7CPF05191.14%7C1.2e%2B02%2CADK_lid%7CPF05191.14%7C2.7e%2B02%2CADK_lid%7CPF05191.14%7C1.2e%2B02%2CADK_lid%7CPF05191.14%7C6.7e%2B02%2CADK_lid%7CPF05191.14%7C8.9e%2B02
LSTA.9993.2	transdecoder	five_prime_UTR	1	101	.	+	.	ID=LSTA.9993.2.p1.utr5p1;Parent=LSTA.9993.2.p1
LSTA.9993.2	transdecoder	exon	1	9530	.	+	.	ID=LSTA.9993.2.p1.exon1;Parent=LSTA.9993.2.p1
LSTA.9993.2	transdecoder	CDS	102	5738	.	+	0	ID=cds.LSTA.9993.2.p1;Parent=LSTA.9993.2.p1
LSTA.9993.2	transdecoder	three_prime_UTR	5739	9530	.	+	.	ID=LSTA.9993.2.p1.utr3p1;Parent=LSTA.9993.2.p1
# refined start codon: 3 -> 102 (score: 1.173)
LSTA.9993.20	transdecoder	gene	1	9728	.	+	.	ID=GENE.LSTA.9993.20~~LSTA.9993.20.p1;Name=ORF%20type%3Acomplete%20len%3A1980%20%28%2B%29%2Cscore%3D759.71%2Clcl%7CNW_013426764.1_prot_XP_013088790.1_25091%7C59.427%7C0.0%2Clcl%7CNW_013426764.1_prot_XP_013088790.1_25091%7C69.355%7C0.0%2Clcl%7CNW_013426764.1_prot_XP_013088790.1_25091%7C57.765%7C0.0%2Clcl%7CNW_013426764.1_prot_XP_013088790.1_25091%7C59.542%7C9.55e-85%2C4_1_CTD%7CPF05902.13%7C8.8e-25%2CLipoprotein_15%7CPF03640.15%7C22%2CLipoprotein_15%7CPF03640.15%7C1.2e%2B02%2CLipoprotein_15%7CPF03640.15%7C46%2CLipoprotein_15%7CPF03640.15%7C1e%2B04%2CLipoprotein_15%7CPF03640.15%7C5%2CLipoprotein_15%7CPF03640.15%7C3.1e%2B03%2CLipoprotein_15%7CPF03640.15%7C8.7e%2B03%2CLipoprotein_15%7CPF03640.15%7C2.2e%2B02%2CLipoprotein_15%7CPF03640.15%7C9.9%2CLipoprotein_15%7CPF03640.15%7C5.4e%2B02%2CLipoprotein_15%7CPF03640.15%7C35%2CLipoprotein_15%7CPF03640.15%7C3.7e%2B02%2CLipoprotein_15%7CPF03640.15%7C31%2CLipoprotein_15%7CPF03640.15%7C1.3e%2B03%2CLipoprotein_15%7CPF03640.15%7C2.5e%2B02%2CLipoprotein_15%7CPF03640.15%7C28%2CLipoprotein_15%7CPF03640.15%7C35%2CLipoprotein_15%7CPF03640.15%7C6%2CLipoprotein_15%7CPF03640.15%7C3.9e%2B02%2CLipoprotein_15%7CPF03640.15%7C2.2e%2B02%2CLipoprotein_15%7CPF03640.15%7C50%2CLipoprotein_15%7CPF03640.15%7C2.5e%2B03%2CLipoprotein_15%7CPF03640.15%7C16%2CLipoprotein_15%7CPF03640.15%7C58%2CLipoprotein_15%7CPF03640.15%7C8.1%2CLipoprotein_15%7CPF03640.15%7C8.3e%2B02%2CLipoprotein_15%7CPF03640.15%7C3e%2B02%2CLipoprotein_15%7CPF03640.15%7C9.2%2CLipoprotein_15%7CPF03640.15%7C2.8e%2B03%2CLipoprotein_15%7CPF03640.15%7C16%2CLipoprotein_15%7CPF03640.15%7C14%2CLipoprotein_15%7CPF03640.15%7C73%2CLipoprotein_15%7CPF03640.15%7C13%2CLipoprotein_15%7CPF03640.15%7C3e%2B02%2CLipoprotein_15%7CPF03640.15%7C9.2%2CLipoprotein_15%7CPF03640.15%7C2.8e%2B03%2CLipoprotein_15%7CPF03640.15%7C34%2CLipoprotein_15%7CPF03640.15%7C0.81%2CLipoprotein_15%7CPF03640.15%7C14%2CLipoprotein_15%7CPF03640.15%7C2e%2B02%2CLipoprotein_15%7CPF03640.15%7C2.1e%2B02%2CLipoprotein_15%7CPF03640.15%7C1e%2B02%2CLOR%7CPF04525.12%7C2.8e%2B02%2CLOR%7CPF04525.12%7C1.3e%2B02%2CLOR%7CPF04525.12%7C1.2e%2B03%2CLOR%7CPF04525.12%7C48%2CLOR%7CPF04525.12%7C4.3e%2B03%2CLOR%7CPF04525.12%7C7.7e%2B02%2CLOR%7CPF04525.12%7C2e%2B02%2CLOR%7CPF04525.12%7C24%2CLOR%7CPF04525.12%7C9.6e%2B02%2CLOR%7CPF04525.12%7C1.7e%2B02%2CLOR%7CPF04525.12%7C6.1%2CLOR%7CPF04525.12%7C9.5e%2B02%2CLOR%7CPF04525.12%7C1.9e%2B02%2CLOR%7CPF04525.12%7C6.1%2CLOR%7CPF04525.12%7C1.1e%2B02%2CLOR%7CPF04525.12%7C5.8e%2B02%2CLOR%7CPF04525.12%7C13%2CdCache_1%7CPF02743.18%7C2.4e%2B02%2CdCache_1%7CPF02743.18%7C3.4e%2B02%2CdCache_1%7CPF02743.18%7C77%2CdCache_1%7CPF02743.18%7C2.1e%2B02%2CdCache_1%7CPF02743.18%7C61%2CdCache_1%7CPF02743.18%7C2.6e%2B02%2CdCache_1%7CPF02743.18%7C0.93%2CdCache_1%7CPF02743.18%7C73%2CdCache_1%7CPF02743.18%7C7.7e%2B02%2CdCache_1%7CPF02743.18%7C0.99%2CdCache_1%7CPF02743.18%7C8.4%2CdCache_1%7CPF02743.18%7C2.3e%2B02%2CdCache_1%7CPF02743.18%7C1.2%2CdCache_1%7CPF02743.18%7C2.3e%2B02%2CdCache_1%7CPF02743.18%7C4.8
LSTA.9993.20	transdecoder	mRNA	1	9728	.	+	.	ID=LSTA.9993.20.p1;Parent=GENE.LSTA.9993.20~~LSTA.9993.20.p1;Name=ORF%20type%3Acomplete%20len%3A1980%20%28%2B%29%2Cscore%3D759.71%2Clcl%7CNW_013426764.1_prot_XP_013088790.1_25091%7C59.427%7C0.0%2Clcl%7CNW_013426764.1_prot_XP_013088790.1_25091%7C69.355%7C0.0%2Clcl%7CNW_013426764.1_prot_XP_013088790.1_25091%7C57.765%7C0.0%2Clcl%7CNW_013426764.1_prot_XP_013088790.1_25091%7C59.542%7C9.55e-85%2C4_1_CTD%7CPF05902.13%7C8.8e-25%2CLipoprotein_15%7CPF03640.15%7C22%2CLipoprotein_15%7CPF03640.15%7C1.2e%2B02%2CLipoprotein_15%7CPF03640.15%7C46%2CLipoprotein_15%7CPF03640.15%7C1e%2B04%2CLipoprotein_15%7CPF03640.15%7C5%2CLipoprotein_15%7CPF03640.15%7C3.1e%2B03%2CLipoprotein_15%7CPF03640.15%7C8.7e%2B03%2CLipoprotein_15%7CPF03640.15%7C2.2e%2B02%2CLipoprotein_15%7CPF03640.15%7C9.9%2CLipoprotein_15%7CPF03640.15%7C5.4e%2B02%2CLipoprotein_15%7CPF03640.15%7C35%2CLipoprotein_15%7CPF03640.15%7C3.7e%2B02%2CLipoprotein_15%7CPF03640.15%7C31%2CLipoprotein_15%7CPF03640.15%7C1.3e%2B03%2CLipoprotein_15%7CPF03640.15%7C2.5e%2B02%2CLipoprotein_15%7CPF03640.15%7C28%2CLipoprotein_15%7CPF03640.15%7C35%2CLipoprotein_15%7CPF03640.15%7C6%2CLipoprotein_15%7CPF03640.15%7C3.9e%2B02%2CLipoprotein_15%7CPF03640.15%7C2.2e%2B02%2CLipoprotein_15%7CPF03640.15%7C50%2CLipoprotein_15%7CPF03640.15%7C2.5e%2B03%2CLipoprotein_15%7CPF03640.15%7C16%2CLipoprotein_15%7CPF03640.15%7C58%2CLipoprotein_15%7CPF03640.15%7C8.1%2CLipoprotein_15%7CPF03640.15%7C8.3e%2B02%2CLipoprotein_15%7CPF03640.15%7C3e%2B02%2CLipoprotein_15%7CPF03640.15%7C9.2%2CLipoprotein_15%7CPF03640.15%7C2.8e%2B03%2CLipoprotein_15%7CPF03640.15%7C16%2CLipoprotein_15%7CPF03640.15%7C14%2CLipoprotein_15%7CPF03640.15%7C73%2CLipoprotein_15%7CPF03640.15%7C13%2CLipoprotein_15%7CPF03640.15%7C3e%2B02%2CLipoprotein_15%7CPF03640.15%7C9.2%2CLipoprotein_15%7CPF03640.15%7C2.8e%2B03%2CLipoprotein_15%7CPF03640.15%7C34%2CLipoprotein_15%7CPF03640.15%7C0.81%2CLipoprotein_15%7CPF03640.15%7C14%2CLipoprotein_15%7CPF03640.15%7C2e%2B02%2CLipoprotein_15%7CPF03640.15%7C2.1e%2B02%2CLipoprotein_15%7CPF03640.15%7C1e%2B02%2CLOR%7CPF04525.12%7C2.8e%2B02%2CLOR%7CPF04525.12%7C1.3e%2B02%2CLOR%7CPF04525.12%7C1.2e%2B03%2CLOR%7CPF04525.12%7C48%2CLOR%7CPF04525.12%7C4.3e%2B03%2CLOR%7CPF04525.12%7C7.7e%2B02%2CLOR%7CPF04525.12%7C2e%2B02%2CLOR%7CPF04525.12%7C24%2CLOR%7CPF04525.12%7C9.6e%2B02%2CLOR%7CPF04525.12%7C1.7e%2B02%2CLOR%7CPF04525.12%7C6.1%2CLOR%7CPF04525.12%7C9.5e%2B02%2CLOR%7CPF04525.12%7C1.9e%2B02%2CLOR%7CPF04525.12%7C6.1%2CLOR%7CPF04525.12%7C1.1e%2B02%2CLOR%7CPF04525.12%7C5.8e%2B02%2CLOR%7CPF04525.12%7C13%2CdCache_1%7CPF02743.18%7C2.4e%2B02%2CdCache_1%7CPF02743.18%7C3.4e%2B02%2CdCache_1%7CPF02743.18%7C77%2CdCache_1%7CPF02743.18%7C2.1e%2B02%2CdCache_1%7CPF02743.18%7C61%2CdCache_1%7CPF02743.18%7C2.6e%2B02%2CdCache_1%7CPF02743.18%7C0.93%2CdCache_1%7CPF02743.18%7C73%2CdCache_1%7CPF02743.18%7C7.7e%2B02%2CdCache_1%7CPF02743.18%7C0.99%2CdCache_1%7CPF02743.18%7C8.4%2CdCache_1%7CPF02743.18%7C2.3e%2B02%2CdCache_1%7CPF02743.18%7C1.2%2CdCache_1%7CPF02743.18%7C2.3e%2B02%2CdCache_1%7CPF02743.18%7C4.8
LSTA.9993.20	transdecoder	five_prime_UTR	1	101	.	+	.	ID=LSTA.9993.20.p1.utr5p1;Parent=LSTA.9993.20.p1
LSTA.9993.20	transdecoder	exon	1	9728	.	+	.	ID=LSTA.9993.20.p1.exon1;Parent=LSTA.9993.20.p1
LSTA.9993.20	transdecoder	CDS	102	5942	.	+	0	ID=cds.LSTA.9993.20.p1;Parent=LSTA.9993.20.p1
LSTA.9993.20	transdecoder	three_prime_UTR	5943	9728	.	+	.	ID=LSTA.9993.20.p1.utr3p1;Parent=LSTA.9993.20.p1
# refined start codon: 3 -> 102 (score: 1.173)
LSTA.9993.21	transdecoder	gene	1	9524	.	+	.	ID=GENE.LSTA.9993.21~~LSTA.9993.21.p1;Name=ORF%20type%3Acomplete%20len%3A1912%20%28%2B%29%2Cscore%3D734.75%2Clcl%7CNW_013426764.1_prot_XP_013088789.1_25092%7C69.355%7C0.0%2Clcl%7CNW_013426764.1_prot_XP_013088789.1_25092%7C53.420%7C0.0%2Clcl%7CNW_013426764.1_prot_XP_013088789.1_25092%7C57.765%7C0.0%2Clcl%7CNW_013426764.1_prot_XP_013088789.1_25092%7C58.647%7C1.51e-84%2CLipoprotein_15%7CPF03640.15%7C21%2CLipoprotein_15%7CPF03640.15%7C1.1e%2B02%2CLipoprotein_15%7CPF03640.15%7C44%2CLipoprotein_15%7CPF03640.15%7C9.7e%2B03%2CLipoprotein_15%7CPF03640.15%7C4.9%2CLipoprotein_15%7CPF03640.15%7C3e%2B03%2CLipoprotein_15%7CPF03640.15%7C8.4e%2B03%2CLipoprotein_15%7CPF03640.15%7C2.1e%2B02%2CLipoprotein_15%7CPF03640.15%7C9.5%2CLipoprotein_15%7CPF03640.15%7C1.2e%2B04%2CLipoprotein_15%7CPF03640.15%7C5.2e%2B02%2CLipoprotein_15%7CPF03640.15%7C34%2CLipoprotein_15%7CPF03640.15%7C3.5e%2B02%2CLipoprotein_15%7CPF03640.15%7C30%2CLipoprotein_15%7CPF03640.15%7C1.3e%2B03%2CLipoprotein_15%7CPF03640.15%7C2.5e%2B02%2CLipoprotein_15%7CPF03640.15%7C27%2CLipoprotein_15%7CPF03640.15%7C33%2CLipoprotein_15%7CPF03640.15%7C5.8%2CLipoprotein_15%7CPF03640.15%7C3.9e%2B02%2CLipoprotein_15%7CPF03640.15%7C48%2CLipoprotein_15%7CPF03640.15%7C2.4e%2B03%2CLipoprotein_15%7CPF03640.15%7C15%2CLipoprotein_15%7CPF03640.15%7C56%2CLipoprotein_15%7CPF03640.15%7C7.8%2CLipoprotein_15%7CPF03640.15%7C8e%2B02%2CLipoprotein_15%7CPF03640.15%7C2.8e%2B02%2CLipoprotein_15%7CPF03640.15%7C8.9%2CLipoprotein_15%7CPF03640.15%7C2.7e%2B03%2CLipoprotein_15%7CPF03640.15%7C15%2CLipoprotein_15%7CPF03640.15%7C14%2CLipoprotein_15%7CPF03640.15%7C70%2CLipoprotein_15%7CPF03640.15%7C12%2CLipoprotein_15%7CPF03640.15%7C2.8e%2B02%2CLipoprotein_15%7CPF03640.15%7C8.9%2CLipoprotein_15%7CPF03640.15%7C2.7e%2B03%2CLipoprotein_15%7CPF03640.15%7C33%2CLipoprotein_15%7CPF03640.15%7C0.79%2CLipoprotein_15%7CPF03640.15%7C13%2CLipoprotein_15%7CPF03640.15%7C2e%2B02%2CLipoprotein_15%7CPF03640.15%7C2e%2B02%2CLipoprotein_15%7CPF03640.15%7C1.4e%2B02%2CLipoprotein_15%7CPF03640.15%7C59%2CLipoprotein_15%7CPF03640.15%7C7.5e%2B02%2CLOR%7CPF04525.12%7C2.7e%2B02%2CLOR%7CPF04525.12%7C1.3e%2B02%2CLOR%7CPF04525.12%7C1.1e%2B03%2CLOR%7CPF04525.12%7C46%2CLOR%7CPF04525.12%7C4.1e%2B03%2CLOR%7CPF04525.12%7C7.4e%2B02%2CLOR%7CPF04525.12%7C1.9e%2B02%2CLOR%7CPF04525.12%7C23%2CLOR%7CPF04525.12%7C8.9e%2B02%2CLOR%7CPF04525.12%7C1.6e%2B02%2CLOR%7CPF04525.12%7C5.9%2CLOR%7CPF04525.12%7C9e%2B02%2CLOR%7CPF04525.12%7C1.9e%2B02%2CLOR%7CPF04525.12%7C5.9%2CLOR%7CPF04525.12%7C1e%2B02%2CLOR%7CPF04525.12%7C6.2e%2B02%2CLOR%7CPF04525.12%7C12%2C4_1_CTD%7CPF05902.13%7C1.2e-11%2CdCache_1%7CPF02743.18%7C2.1e%2B02%2CdCache_1%7CPF02743.18%7C7.9e%2B02%2CdCache_1%7CPF02743.18%7C70%2CdCache_1%7CPF02743.18%7C1.8e%2B02%2CdCache_1%7CPF02743.18%7C59%2CdCache_1%7CPF02743.18%7C1.7e%2B03%2CdCache_1%7CPF02743.18%7C2.4e%2B02%2CdCache_1%7CPF02743.18%7C0.9%2CdCache_1%7CPF02743.18%7C57%2CdCache_1%7CPF02743.18%7C6.9e%2B02%2CdCache_1%7CPF02743.18%7C1.2%2CdCache_1%7CPF02743.18%7C11%2CdCache_1%7CPF02743.18%7C1.1%2CdCache_1%7CPF02743.18%7C2.2e%2B02%2CdCache_1%7CPF02743.18%7C4.9%2CNeugrin%7CPF06413.11%7C1.4e%2B03%2CNeugrin%7CPF06413.11%7C1.4e%2B02%2CNeugrin%7CPF06413.11%7C1.2e%2B04%2CNeugrin%7CPF06413.11%7C1.2e%2B03%2CNeugrin%7CPF06413.11%7C9.1e%2B03%2CNeugrin%7CPF06413.11%7C90
LSTA.9993.21	transdecoder	mRNA	1	9524	.	+	.	ID=LSTA.9993.21.p1;Parent=GENE.LSTA.9993.21~~LSTA.9993.21.p1;Name=ORF%20type%3Acomplete%20len%3A1912%20%28%2B%29%2Cscore%3D734.75%2Clcl%7CNW_013426764.1_prot_XP_013088789.1_25092%7C69.355%7C0.0%2Clcl%7CNW_013426764.1_prot_XP_013088789.1_25092%7C53.420%7C0.0%2Clcl%7CNW_013426764.1_prot_XP_013088789.1_25092%7C57.765%7C0.0%2Clcl%7CNW_013426764.1_prot_XP_013088789.1_25092%7C58.647%7C1.51e-84%2CLipoprotein_15%7CPF03640.15%7C21%2CLipoprotein_15%7CPF03640.15%7C1.1e%2B02%2CLipoprotein_15%7CPF03640.15%7C44%2CLipoprotein_15%7CPF03640.15%7C9.7e%2B03%2CLipoprotein_15%7CPF03640.15%7C4.9%2CLipoprotein_15%7CPF03640.15%7C3e%2B03%2CLipoprotein_15%7CPF03640.15%7C8.4e%2B03%2CLipoprotein_15%7CPF03640.15%7C2.1e%2B02%2CLipoprotein_15%7CPF03640.15%7C9.5%2CLipoprotein_15%7CPF03640.15%7C1.2e%2B04%2CLipoprotein_15%7CPF03640.15%7C5.2e%2B02%2CLipoprotein_15%7CPF03640.15%7C34%2CLipoprotein_15%7CPF03640.15%7C3.5e%2B02%2CLipoprotein_15%7CPF03640.15%7C30%2CLipoprotein_15%7CPF03640.15%7C1.3e%2B03%2CLipoprotein_15%7CPF03640.15%7C2.5e%2B02%2CLipoprotein_15%7CPF03640.15%7C27%2CLipoprotein_15%7CPF03640.15%7C33%2CLipoprotein_15%7CPF03640.15%7C5.8%2CLipoprotein_15%7CPF03640.15%7C3.9e%2B02%2CLipoprotein_15%7CPF03640.15%7C48%2CLipoprotein_15%7CPF03640.15%7C2.4e%2B03%2CLipoprotein_15%7CPF03640.15%7C15%2CLipoprotein_15%7CPF03640.15%7C56%2CLipoprotein_15%7CPF03640.15%7C7.8%2CLipoprotein_15%7CPF03640.15%7C8e%2B02%2CLipoprotein_15%7CPF03640.15%7C2.8e%2B02%2CLipoprotein_15%7CPF03640.15%7C8.9%2CLipoprotein_15%7CPF03640.15%7C2.7e%2B03%2CLipoprotein_15%7CPF03640.15%7C15%2CLipoprotein_15%7CPF03640.15%7C14%2CLipoprotein_15%7CPF03640.15%7C70%2CLipoprotein_15%7CPF03640.15%7C12%2CLipoprotein_15%7CPF03640.15%7C2.8e%2B02%2CLipoprotein_15%7CPF03640.15%7C8.9%2CLipoprotein_15%7CPF03640.15%7C2.7e%2B03%2CLipoprotein_15%7CPF03640.15%7C33%2CLipoprotein_15%7CPF03640.15%7C0.79%2CLipoprotein_15%7CPF03640.15%7C13%2CLipoprotein_15%7CPF03640.15%7C2e%2B02%2CLipoprotein_15%7CPF03640.15%7C2e%2B02%2CLipoprotein_15%7CPF03640.15%7C1.4e%2B02%2CLipoprotein_15%7CPF03640.15%7C59%2CLipoprotein_15%7CPF03640.15%7C7.5e%2B02%2CLOR%7CPF04525.12%7C2.7e%2B02%2CLOR%7CPF04525.12%7C1.3e%2B02%2CLOR%7CPF04525.12%7C1.1e%2B03%2CLOR%7CPF04525.12%7C46%2CLOR%7CPF04525.12%7C4.1e%2B03%2CLOR%7CPF04525.12%7C7.4e%2B02%2CLOR%7CPF04525.12%7C1.9e%2B02%2CLOR%7CPF04525.12%7C23%2CLOR%7CPF04525.12%7C8.9e%2B02%2CLOR%7CPF04525.12%7C1.6e%2B02%2CLOR%7CPF04525.12%7C5.9%2CLOR%7CPF04525.12%7C9e%2B02%2CLOR%7CPF04525.12%7C1.9e%2B02%2CLOR%7CPF04525.12%7C5.9%2CLOR%7CPF04525.12%7C1e%2B02%2CLOR%7CPF04525.12%7C6.2e%2B02%2CLOR%7CPF04525.12%7C12%2C4_1_CTD%7CPF05902.13%7C1.2e-11%2CdCache_1%7CPF02743.18%7C2.1e%2B02%2CdCache_1%7CPF02743.18%7C7.9e%2B02%2CdCache_1%7CPF02743.18%7C70%2CdCache_1%7CPF02743.18%7C1.8e%2B02%2CdCache_1%7CPF02743.18%7C59%2CdCache_1%7CPF02743.18%7C1.7e%2B03%2CdCache_1%7CPF02743.18%7C2.4e%2B02%2CdCache_1%7CPF02743.18%7C0.9%2CdCache_1%7CPF02743.18%7C57%2CdCache_1%7CPF02743.18%7C6.9e%2B02%2CdCache_1%7CPF02743.18%7C1.2%2CdCache_1%7CPF02743.18%7C11%2CdCache_1%7CPF02743.18%7C1.1%2CdCache_1%7CPF02743.18%7C2.2e%2B02%2CdCache_1%7CPF02743.18%7C4.9%2CNeugrin%7CPF06413.11%7C1.4e%2B03%2CNeugrin%7CPF06413.11%7C1.4e%2B02%2CNeugrin%7CPF06413.11%7C1.2e%2B04%2CNeugrin%7CPF06413.11%7C1.2e%2B03%2CNeugrin%7CPF06413.11%7C9.1e%2B03%2CNeugrin%7CPF06413.11%7C90
LSTA.9993.21	transdecoder	five_prime_UTR	1	101	.	+	.	ID=LSTA.9993.21.p1.utr5p1;Parent=LSTA.9993.21.p1
LSTA.9993.21	transdecoder	exon	1	9524	.	+	.	ID=LSTA.9993.21.p1.exon1;Parent=LSTA.9993.21.p1
LSTA.9993.21	transdecoder	CDS	102	5738	.	+	0	ID=cds.LSTA.9993.21.p1;Parent=LSTA.9993.21.p1
LSTA.9993.21	transdecoder	three_prime_UTR	5739	9524	.	+	.	ID=LSTA.9993.21.p1.utr3p1;Parent=LSTA.9993.21.p1
# refined start codon: 3 -> 102 (score: 1.173)
LSTA.9993.22	transdecoder	gene	1	6384	.	+	.	ID=GENE.LSTA.9993.22~~LSTA.9993.22.p1;Name=ORF%20type%3Acomplete%20len%3A866%20%28%2B%29%2Cscore%3D316.95%2Clcl%7CNW_013426764.1_prot_XP_013088789.1_25092%7C61.125%7C0.0%2Clcl%7CNW_013426764.1_prot_XP_013088789.1_25092%7C62.912%7C0.0%2C4_1_CTD%7CPF05902.13%7C3e-25%2CLipoprotein_15%7CPF03640.15%7C3.3e%2B03%2CLipoprotein_15%7CPF03640.15%7C9%2CLipoprotein_15%7CPF03640.15%7C45%2CLipoprotein_15%7CPF03640.15%7C18%2CLipoprotein_15%7CPF03640.15%7C2.6e%2B03%2CLipoprotein_15%7CPF03640.15%7C2.1%2CLipoprotein_15%7CPF03640.15%7C1.3e%2B03%2CLipoprotein_15%7CPF03640.15%7C13%2CLipoprotein_15%7CPF03640.15%7C0.34%2CLipoprotein_15%7CPF03640.15%7C9.5%2CLipoprotein_15%7CPF03640.15%7C84%2CLipoprotein_15%7CPF03640.15%7C96%2CLipoprotein_15%7CPF03640.15%7C21%2CLipoprotein_15%7CPF03640.15%7C3.4e%2B02%2CLOR%7CPF04525.12%7C7.2e%2B03%2CLOR%7CPF04525.12%7C1.1e%2B02%2CLOR%7CPF04525.12%7C48%2CLOR%7CPF04525.12%7C41%2CLOR%7CPF04525.12%7C2.4e%2B02%2CLOR%7CPF04525.12%7C6e%2B02%2CLOR%7CPF04525.12%7C4.9%2CSapC%7CPF07277.11%7C2.1e%2B03%2CSapC%7CPF07277.11%7C44%2CSapC%7CPF07277.11%7C39%2CSapC%7CPF07277.11%7C2.3e%2B03%2CSapC%7CPF07277.11%7C1.5e%2B02%2CSapC%7CPF07277.11%7C5.1e%2B03%2CPeptidase_C53%7CPF05550.11%7C8.1e%2B02%2CPeptidase_C53%7CPF05550.11%7C2.8e%2B02%2CPeptidase_C53%7CPF05550.11%7C2.7e%2B03%2CPeptidase_C53%7CPF05550.11%7C4.4e%2B03%2CPeptidase_C53%7CPF05550.11%7C1.4e%2B02%2CPeptidase_C53%7CPF05550.11%7C6.6e%2B02%2CPeptidase_C53%7CPF05550.11%7C5.9%2CPeptidase_C53%7CPF05550.11%7C9.1e%2B02%2CPeptidase_C53%7CPF05550.11%7C3e%2B02%2CPeptidase_C53%7CPF05550.11%7C6e%2B02%2CdCache_1%7CPF02743.18%7C85%2CdCache_1%7CPF02743.18%7C5.9e%2B02%2CdCache_1%7CPF02743.18%7C28%2CdCache_1%7CPF02743.18%7C89%2CdCache_1%7CPF02743.18%7C2.8
LSTA.9993.22	transdecoder	mRNA	1	6384	.	+	.	ID=LSTA.9993.22.p1;Parent=GENE.LSTA.9993.22~~LSTA.9993.22.p1;Name=ORF%20type%3Acomplete%20len%3A866%20%28%2B%29%2Cscore%3D316.95%2Clcl%7CNW_013426764.1_prot_XP_013088789.1_25092%7C61.125%7C0.0%2Clcl%7CNW_013426764.1_prot_XP_013088789.1_25092%7C62.912%7C0.0%2C4_1_CTD%7CPF05902.13%7C3e-25%2CLipoprotein_15%7CPF03640.15%7C3.3e%2B03%2CLipoprotein_15%7CPF03640.15%7C9%2CLipoprotein_15%7CPF03640.15%7C45%2CLipoprotein_15%7CPF03640.15%7C18%2CLipoprotein_15%7CPF03640.15%7C2.6e%2B03%2CLipoprotein_15%7CPF03640.15%7C2.1%2CLipoprotein_15%7CPF03640.15%7C1.3e%2B03%2CLipoprotein_15%7CPF03640.15%7C13%2CLipoprotein_15%7CPF03640.15%7C0.34%2CLipoprotein_15%7CPF03640.15%7C9.5%2CLipoprotein_15%7CPF03640.15%7C84%2CLipoprotein_15%7CPF03640.15%7C96%2CLipoprotein_15%7CPF03640.15%7C21%2CLipoprotein_15%7CPF03640.15%7C3.4e%2B02%2CLOR%7CPF04525.12%7C7.2e%2B03%2CLOR%7CPF04525.12%7C1.1e%2B02%2CLOR%7CPF04525.12%7C48%2CLOR%7CPF04525.12%7C41%2CLOR%7CPF04525.12%7C2.4e%2B02%2CLOR%7CPF04525.12%7C6e%2B02%2CLOR%7CPF04525.12%7C4.9%2CSapC%7CPF07277.11%7C2.1e%2B03%2CSapC%7CPF07277.11%7C44%2CSapC%7CPF07277.11%7C39%2CSapC%7CPF07277.11%7C2.3e%2B03%2CSapC%7CPF07277.11%7C1.5e%2B02%2CSapC%7CPF07277.11%7C5.1e%2B03%2CPeptidase_C53%7CPF05550.11%7C8.1e%2B02%2CPeptidase_C53%7CPF05550.11%7C2.8e%2B02%2CPeptidase_C53%7CPF05550.11%7C2.7e%2B03%2CPeptidase_C53%7CPF05550.11%7C4.4e%2B03%2CPeptidase_C53%7CPF05550.11%7C1.4e%2B02%2CPeptidase_C53%7CPF05550.11%7C6.6e%2B02%2CPeptidase_C53%7CPF05550.11%7C5.9%2CPeptidase_C53%7CPF05550.11%7C9.1e%2B02%2CPeptidase_C53%7CPF05550.11%7C3e%2B02%2CPeptidase_C53%7CPF05550.11%7C6e%2B02%2CdCache_1%7CPF02743.18%7C85%2CdCache_1%7CPF02743.18%7C5.9e%2B02%2CdCache_1%7CPF02743.18%7C28%2CdCache_1%7CPF02743.18%7C89%2CdCache_1%7CPF02743.18%7C2.8
LSTA.9993.22	transdecoder	five_prime_UTR	1	101	.	+	.	ID=LSTA.9993.22.p1.utr5p1;Parent=LSTA.9993.22.p1
LSTA.9993.22	transdecoder	exon	1	6384	.	+	.	ID=LSTA.9993.22.p1.exon1;Parent=LSTA.9993.22.p1
LSTA.9993.22	transdecoder	CDS	102	2600	.	+	0	ID=cds.LSTA.9993.22.p1;Parent=LSTA.9993.22.p1
LSTA.9993.22	transdecoder	three_prime_UTR	2601	6384	.	+	.	ID=LSTA.9993.22.p1.utr3p1;Parent=LSTA.9993.22.p1
LSTA.9993.23	transdecoder	gene	1	9705	.	+	.	ID=GENE.LSTA.9993.23~~LSTA.9993.23.p1;Name=ORF%20type%3Acomplete%20len%3A1849%20%28%2B%29%2Cscore%3D713.44%2Clcl%7CNW_013426764.1_prot_XP_013088789.1_25092%7C69.355%7C0.0%2Clcl%7CNW_013426764.1_prot_XP_013088789.1_25092%7C55.133%7C0.0%2Clcl%7CNW_013426764.1_prot_XP_013088789.1_25092%7C58.000%7C0.0%2Clcl%7CNW_013426764.1_prot_XP_013088789.1_25092%7C57.901%7C0.0%2Clcl%7CNW_013426764.1_prot_XP_013088789.1_25092%7C58.647%7C2.05e-84%2CLipoprotein_15%7CPF03640.15%7C21%2CLipoprotein_15%7CPF03640.15%7C1.1e%2B02%2CLipoprotein_15%7CPF03640.15%7C42%2CLipoprotein_15%7CPF03640.15%7C9.4e%2B03%2CLipoprotein_15%7CPF03640.15%7C4.7%2CLipoprotein_15%7CPF03640.15%7C2.9e%2B03%2CLipoprotein_15%7CPF03640.15%7C8.1e%2B03%2CLipoprotein_15%7CPF03640.15%7C2e%2B02%2CLipoprotein_15%7CPF03640.15%7C9.2%2CLipoprotein_15%7CPF03640.15%7C6.9e%2B03%2CLipoprotein_15%7CPF03640.15%7C5e%2B02%2CLipoprotein_15%7CPF03640.15%7C33%2CLipoprotein_15%7CPF03640.15%7C3.4e%2B02%2CLipoprotein_15%7CPF03640.15%7C29%2CLipoprotein_15%7CPF03640.15%7C1.3e%2B03%2CLipoprotein_15%7CPF03640.15%7C2.4e%2B02%2CLipoprotein_15%7CPF03640.15%7C26%2CLipoprotein_15%7CPF03640.15%7C32%2CLipoprotein_15%7CPF03640.15%7C5.6%2CLipoprotein_15%7CPF03640.15%7C3.7e%2B02%2CLipoprotein_15%7CPF03640.15%7C46%2CLipoprotein_15%7CPF03640.15%7C2.3e%2B03%2CLipoprotein_15%7CPF03640.15%7C14%2CLipoprotein_15%7CPF03640.15%7C13%2CLipoprotein_15%7CPF03640.15%7C68%2CLipoprotein_15%7CPF03640.15%7C12%2CLipoprotein_15%7CPF03640.15%7C2.7e%2B02%2CLipoprotein_15%7CPF03640.15%7C8.6%2CLipoprotein_15%7CPF03640.15%7C2.6e%2B03%2CLipoprotein_15%7CPF03640.15%7C14%2CLipoprotein_15%7CPF03640.15%7C13%2CLipoprotein_15%7CPF03640.15%7C68%2CLipoprotein_15%7CPF03640.15%7C12%2CLipoprotein_15%7CPF03640.15%7C2.7e%2B02%2CLipoprotein_15%7CPF03640.15%7C8.6%2CLipoprotein_15%7CPF03640.15%7C2.6e%2B03%2CLipoprotein_15%7CPF03640.15%7C32%2CLipoprotein_15%7CPF03640.15%7C0.76%2CLipoprotein_15%7CPF03640.15%7C15%2CLipoprotein_15%7CPF03640.15%7C1.9e%2B02%2CLipoprotein_15%7CPF03640.15%7C2e%2B02%2CLipoprotein_15%7CPF03640.15%7C1.5e%2B02%2CLipoprotein_15%7CPF03640.15%7C59%2CLOR%7CPF04525.12%7C2.6e%2B02%2CLOR%7CPF04525.12%7C1.2e%2B02%2CLOR%7CPF04525.12%7C1.1e%2B03%2CLOR%7CPF04525.12%7C44%2CLOR%7CPF04525.12%7C4e%2B03%2CLOR%7CPF04525.12%7C7.1e%2B02%2CLOR%7CPF04525.12%7C1.8e%2B02%2CLOR%7CPF04525.12%7C22%2CLOR%7CPF04525.12%7C8.6e%2B02%2CLOR%7CPF04525.12%7C1.8e%2B02%2CLOR%7CPF04525.12%7C5.7%2CLOR%7CPF04525.12%7C8.7e%2B02%2CLOR%7CPF04525.12%7C1.8e%2B02%2CLOR%7CPF04525.12%7C5.7%2CLOR%7CPF04525.12%7C99%2CLOR%7CPF04525.12%7C6e%2B02%2CLOR%7CPF04525.12%7C12%2C4_1_CTD%7CPF05902.13%7C1.2e-11%2CdCache_1%7CPF02743.18%7C4e%2B02%2CdCache_1%7CPF02743.18%7C80%2CdCache_1%7CPF02743.18%7C1.8e%2B02%2CdCache_1%7CPF02743.18%7C7e%2B02%2CdCache_1%7CPF02743.18%7C56%2CdCache_1%7CPF02743.18%7C1.3e%2B03%2CdCache_1%7CPF02743.18%7C2.3e%2B02%2CdCache_1%7CPF02743.18%7C0.9%2CdCache_1%7CPF02743.18%7C9.3%2CdCache_1%7CPF02743.18%7C1.1%2CdCache_1%7CPF02743.18%7C9.7%2CdCache_1%7CPF02743.18%7C0.99%2CdCache_1%7CPF02743.18%7C2e%2B02%2CdCache_1%7CPF02743.18%7C4.3%2CNeugrin%7CPF06413.11%7C1.3e%2B03%2CNeugrin%7CPF06413.11%7C1.3e%2B02%2CNeugrin%7CPF06413.11%7C1.2e%2B04%2CNeugrin%7CPF06413.11%7C1.1e%2B03%2CNeugrin%7CPF06413.11%7C1.1e%2B03%2CNeugrin%7CPF06413.11%7C8.8e%2B03%2CNeugrin%7CPF06413.11%7C87%2CADK_lid%7CPF05191.14%7C1.8e%2B03%2CADK_lid%7CPF05191.14%7C1.1e%2B02%2CADK_lid%7CPF05191.14%7C8e%2B03%2CADK_lid%7CPF05191.14%7C7.7e%2B02%2CADK_lid%7CPF05191.14%7C7.3e%2B03%2CADK_lid%7CPF05191.14%7C1.3e%2B03%2CADK_lid%7CPF05191.14%7C2.6e%2B02%2CADK_lid%7CPF05191.14%7C1.1e%2B02%2CADK_lid%7CPF05191.14%7C2.6e%2B02%2CADK_lid%7CPF05191.14%7C1.1e%2B02%2CADK_lid%7CPF05191.14%7C6.5e%2B02%2CADK_lid%7CPF05191.14%7C8.6e%2B02
LSTA.9993.23	transdecoder	mRNA	1	9705	.	+	.	ID=LSTA.9993.23.p1;Parent=GENE.LSTA.9993.23~~LSTA.9993.23.p1;Name=ORF%20type%3Acomplete%20len%3A1849%20%28%2B%29%2Cscore%3D713.44%2Clcl%7CNW_013426764.1_prot_XP_013088789.1_25092%7C69.355%7C0.0%2Clcl%7CNW_013426764.1_prot_XP_013088789.1_25092%7C55.133%7C0.0%2Clcl%7CNW_013426764.1_prot_XP_013088789.1_25092%7C58.000%7C0.0%2Clcl%7CNW_013426764.1_prot_XP_013088789.1_25092%7C57.901%7C0.0%2Clcl%7CNW_013426764.1_prot_XP_013088789.1_25092%7C58.647%7C2.05e-84%2CLipoprotein_15%7CPF03640.15%7C21%2CLipoprotein_15%7CPF03640.15%7C1.1e%2B02%2CLipoprotein_15%7CPF03640.15%7C42%2CLipoprotein_15%7CPF03640.15%7C9.4e%2B03%2CLipoprotein_15%7CPF03640.15%7C4.7%2CLipoprotein_15%7CPF03640.15%7C2.9e%2B03%2CLipoprotein_15%7CPF03640.15%7C8.1e%2B03%2CLipoprotein_15%7CPF03640.15%7C2e%2B02%2CLipoprotein_15%7CPF03640.15%7C9.2%2CLipoprotein_15%7CPF03640.15%7C6.9e%2B03%2CLipoprotein_15%7CPF03640.15%7C5e%2B02%2CLipoprotein_15%7CPF03640.15%7C33%2CLipoprotein_15%7CPF03640.15%7C3.4e%2B02%2CLipoprotein_15%7CPF03640.15%7C29%2CLipoprotein_15%7CPF03640.15%7C1.3e%2B03%2CLipoprotein_15%7CPF03640.15%7C2.4e%2B02%2CLipoprotein_15%7CPF03640.15%7C26%2CLipoprotein_15%7CPF03640.15%7C32%2CLipoprotein_15%7CPF03640.15%7C5.6%2CLipoprotein_15%7CPF03640.15%7C3.7e%2B02%2CLipoprotein_15%7CPF03640.15%7C46%2CLipoprotein_15%7CPF03640.15%7C2.3e%2B03%2CLipoprotein_15%7CPF03640.15%7C14%2CLipoprotein_15%7CPF03640.15%7C13%2CLipoprotein_15%7CPF03640.15%7C68%2CLipoprotein_15%7CPF03640.15%7C12%2CLipoprotein_15%7CPF03640.15%7C2.7e%2B02%2CLipoprotein_15%7CPF03640.15%7C8.6%2CLipoprotein_15%7CPF03640.15%7C2.6e%2B03%2CLipoprotein_15%7CPF03640.15%7C14%2CLipoprotein_15%7CPF03640.15%7C13%2CLipoprotein_15%7CPF03640.15%7C68%2CLipoprotein_15%7CPF03640.15%7C12%2CLipoprotein_15%7CPF03640.15%7C2.7e%2B02%2CLipoprotein_15%7CPF03640.15%7C8.6%2CLipoprotein_15%7CPF03640.15%7C2.6e%2B03%2CLipoprotein_15%7CPF03640.15%7C32%2CLipoprotein_15%7CPF03640.15%7C0.76%2CLipoprotein_15%7CPF03640.15%7C15%2CLipoprotein_15%7CPF03640.15%7C1.9e%2B02%2CLipoprotein_15%7CPF03640.15%7C2e%2B02%2CLipoprotein_15%7CPF03640.15%7C1.5e%2B02%2CLipoprotein_15%7CPF03640.15%7C59%2CLOR%7CPF04525.12%7C2.6e%2B02%2CLOR%7CPF04525.12%7C1.2e%2B02%2CLOR%7CPF04525.12%7C1.1e%2B03%2CLOR%7CPF04525.12%7C44%2CLOR%7CPF04525.12%7C4e%2B03%2CLOR%7CPF04525.12%7C7.1e%2B02%2CLOR%7CPF04525.12%7C1.8e%2B02%2CLOR%7CPF04525.12%7C22%2CLOR%7CPF04525.12%7C8.6e%2B02%2CLOR%7CPF04525.12%7C1.8e%2B02%2CLOR%7CPF04525.12%7C5.7%2CLOR%7CPF04525.12%7C8.7e%2B02%2CLOR%7CPF04525.12%7C1.8e%2B02%2CLOR%7CPF04525.12%7C5.7%2CLOR%7CPF04525.12%7C99%2CLOR%7CPF04525.12%7C6e%2B02%2CLOR%7CPF04525.12%7C12%2C4_1_CTD%7CPF05902.13%7C1.2e-11%2CdCache_1%7CPF02743.18%7C4e%2B02%2CdCache_1%7CPF02743.18%7C80%2CdCache_1%7CPF02743.18%7C1.8e%2B02%2CdCache_1%7CPF02743.18%7C7e%2B02%2CdCache_1%7CPF02743.18%7C56%2CdCache_1%7CPF02743.18%7C1.3e%2B03%2CdCache_1%7CPF02743.18%7C2.3e%2B02%2CdCache_1%7CPF02743.18%7C0.9%2CdCache_1%7CPF02743.18%7C9.3%2CdCache_1%7CPF02743.18%7C1.1%2CdCache_1%7CPF02743.18%7C9.7%2CdCache_1%7CPF02743.18%7C0.99%2CdCache_1%7CPF02743.18%7C2e%2B02%2CdCache_1%7CPF02743.18%7C4.3%2CNeugrin%7CPF06413.11%7C1.3e%2B03%2CNeugrin%7CPF06413.11%7C1.3e%2B02%2CNeugrin%7CPF06413.11%7C1.2e%2B04%2CNeugrin%7CPF06413.11%7C1.1e%2B03%2CNeugrin%7CPF06413.11%7C1.1e%2B03%2CNeugrin%7CPF06413.11%7C8.8e%2B03%2CNeugrin%7CPF06413.11%7C87%2CADK_lid%7CPF05191.14%7C1.8e%2B03%2CADK_lid%7CPF05191.14%7C1.1e%2B02%2CADK_lid%7CPF05191.14%7C8e%2B03%2CADK_lid%7CPF05191.14%7C7.7e%2B02%2CADK_lid%7CPF05191.14%7C7.3e%2B03%2CADK_lid%7CPF05191.14%7C1.3e%2B03%2CADK_lid%7CPF05191.14%7C2.6e%2B02%2CADK_lid%7CPF05191.14%7C1.1e%2B02%2CADK_lid%7CPF05191.14%7C2.6e%2B02%2CADK_lid%7CPF05191.14%7C1.1e%2B02%2CADK_lid%7CPF05191.14%7C6.5e%2B02%2CADK_lid%7CPF05191.14%7C8.6e%2B02
LSTA.9993.23	transdecoder	five_prime_UTR	1	378	.	+	.	ID=LSTA.9993.23.p1.utr5p1;Parent=LSTA.9993.23.p1
LSTA.9993.23	transdecoder	exon	1	9705	.	+	.	ID=LSTA.9993.23.p1.exon1;Parent=LSTA.9993.23.p1
LSTA.9993.23	transdecoder	CDS	379	5925	.	+	0	ID=cds.LSTA.9993.23.p1;Parent=LSTA.9993.23.p1
LSTA.9993.23	transdecoder	three_prime_UTR	5926	9705	.	+	.	ID=LSTA.9993.23.p1.utr3p1;Parent=LSTA.9993.23.p1
# refined start codon: 1 -> 175 (score: 1.173)
LSTA.9993.24	transdecoder	gene	1	6249	.	+	.	ID=GENE.LSTA.9993.24~~LSTA.9993.24.p1;Name=ORF%20type%3Acomplete%20len%3A823%20%28%2B%29%2Cscore%3D291.54%2Clcl%7CNW_013426764.1_prot_XP_013088792.1_25093%7C59.563%7C0.0%2Clcl%7CNW_013426764.1_prot_XP_013088792.1_25093%7C62.912%7C0.0%2C4_1_CTD%7CPF05902.13%7C4.6e-12%2CLipoprotein_15%7CPF03640.15%7C3e%2B03%2CLipoprotein_15%7CPF03640.15%7C8.5%2CLipoprotein_15%7CPF03640.15%7C43%2CLipoprotein_15%7CPF03640.15%7C17%2CLipoprotein_15%7CPF03640.15%7C2.4e%2B03%2CLipoprotein_15%7CPF03640.15%7C2%2CLipoprotein_15%7CPF03640.15%7C1.1e%2B03%2CLipoprotein_15%7CPF03640.15%7C12%2CLipoprotein_15%7CPF03640.15%7C0.32%2CLipoprotein_15%7CPF03640.15%7C11%2CLipoprotein_15%7CPF03640.15%7C79%2CLipoprotein_15%7CPF03640.15%7C88%2CLipoprotein_15%7CPF03640.15%7C56%2CLipoprotein_15%7CPF03640.15%7C22%2CLipoprotein_15%7CPF03640.15%7C6e%2B02%2CLOR%7CPF04525.12%7C6.8e%2B03%2CLOR%7CPF04525.12%7C1e%2B02%2CLOR%7CPF04525.12%7C45%2CLOR%7CPF04525.12%7C39%2CLOR%7CPF04525.12%7C2.3e%2B02%2CLOR%7CPF04525.12%7C5.6e%2B02%2CLOR%7CPF04525.12%7C4.6%2CSapC%7CPF07277.11%7C1.9e%2B03%2CSapC%7CPF07277.11%7C41%2CSapC%7CPF07277.11%7C37%2CSapC%7CPF07277.11%7C2.2e%2B03%2CSapC%7CPF07277.11%7C1.5e%2B02%2CSapC%7CPF07277.11%7C4.8e%2B03%2CdCache_1%7CPF02743.18%7C83%2CdCache_1%7CPF02743.18%7C4.1e%2B02%2CdCache_1%7CPF02743.18%7C23%2CdCache_1%7CPF02743.18%7C82%2CdCache_1%7CPF02743.18%7C2.2%2CPeptidase_C53%7CPF05550.11%7C7.7e%2B02%2CPeptidase_C53%7CPF05550.11%7C3.2e%2B02%2CPeptidase_C53%7CPF05550.11%7C2.4e%2B03%2CPeptidase_C53%7CPF05550.11%7C3.4e%2B03%2CPeptidase_C53%7CPF05550.11%7C1.4e%2B02%2CPeptidase_C53%7CPF05550.11%7C6.2e%2B02%2CPeptidase_C53%7CPF05550.11%7C5.4%2CPeptidase_C53%7CPF05550.11%7C1.3e%2B03%2CPeptidase_C53%7CPF05550.11%7C1.1e%2B03%2CPeptidase_C53%7CPF05550.11%7C4.2e%2B02%2CPeptidase_C53%7CPF05550.11%7C6.1e%2B02
LSTA.9993.24	transdecoder	mRNA	1	6249	.	+	.	ID=LSTA.9993.24.p1;Parent=GENE.LSTA.9993.24~~LSTA.9993.24.p1;Name=ORF%20type%3Acomplete%20len%3A823%20%28%2B%29%2Cscore%3D291.54%2Clcl%7CNW_013426764.1_prot_XP_013088792.1_25093%7C59.563%7C0.0%2Clcl%7CNW_013426764.1_prot_XP_013088792.1_25093%7C62.912%7C0.0%2C4_1_CTD%7CPF05902.13%7C4.6e-12%2CLipoprotein_15%7CPF03640.15%7C3e%2B03%2CLipoprotein_15%7CPF03640.15%7C8.5%2CLipoprotein_15%7CPF03640.15%7C43%2CLipoprotein_15%7CPF03640.15%7C17%2CLipoprotein_15%7CPF03640.15%7C2.4e%2B03%2CLipoprotein_15%7CPF03640.15%7C2%2CLipoprotein_15%7CPF03640.15%7C1.1e%2B03%2CLipoprotein_15%7CPF03640.15%7C12%2CLipoprotein_15%7CPF03640.15%7C0.32%2CLipoprotein_15%7CPF03640.15%7C11%2CLipoprotein_15%7CPF03640.15%7C79%2CLipoprotein_15%7CPF03640.15%7C88%2CLipoprotein_15%7CPF03640.15%7C56%2CLipoprotein_15%7CPF03640.15%7C22%2CLipoprotein_15%7CPF03640.15%7C6e%2B02%2CLOR%7CPF04525.12%7C6.8e%2B03%2CLOR%7CPF04525.12%7C1e%2B02%2CLOR%7CPF04525.12%7C45%2CLOR%7CPF04525.12%7C39%2CLOR%7CPF04525.12%7C2.3e%2B02%2CLOR%7CPF04525.12%7C5.6e%2B02%2CLOR%7CPF04525.12%7C4.6%2CSapC%7CPF07277.11%7C1.9e%2B03%2CSapC%7CPF07277.11%7C41%2CSapC%7CPF07277.11%7C37%2CSapC%7CPF07277.11%7C2.2e%2B03%2CSapC%7CPF07277.11%7C1.5e%2B02%2CSapC%7CPF07277.11%7C4.8e%2B03%2CdCache_1%7CPF02743.18%7C83%2CdCache_1%7CPF02743.18%7C4.1e%2B02%2CdCache_1%7CPF02743.18%7C23%2CdCache_1%7CPF02743.18%7C82%2CdCache_1%7CPF02743.18%7C2.2%2CPeptidase_C53%7CPF05550.11%7C7.7e%2B02%2CPeptidase_C53%7CPF05550.11%7C3.2e%2B02%2CPeptidase_C53%7CPF05550.11%7C2.4e%2B03%2CPeptidase_C53%7CPF05550.11%7C3.4e%2B03%2CPeptidase_C53%7CPF05550.11%7C1.4e%2B02%2CPeptidase_C53%7CPF05550.11%7C6.2e%2B02%2CPeptidase_C53%7CPF05550.11%7C5.4%2CPeptidase_C53%7CPF05550.11%7C1.3e%2B03%2CPeptidase_C53%7CPF05550.11%7C1.1e%2B03%2CPeptidase_C53%7CPF05550.11%7C4.2e%2B02%2CPeptidase_C53%7CPF05550.11%7C6.1e%2B02
LSTA.9993.24	transdecoder	five_prime_UTR	1	174	.	+	.	ID=LSTA.9993.24.p1.utr5p1;Parent=LSTA.9993.24.p1
LSTA.9993.24	transdecoder	exon	1	6249	.	+	.	ID=LSTA.9993.24.p1.exon1;Parent=LSTA.9993.24.p1
LSTA.9993.24	transdecoder	CDS	175	2469	.	+	0	ID=cds.LSTA.9993.24.p1;Parent=LSTA.9993.24.p1
LSTA.9993.24	transdecoder	three_prime_UTR	2470	6249	.	+	.	ID=LSTA.9993.24.p1.utr3p1;Parent=LSTA.9993.24.p1
# refined start codon: 3 -> 102 (score: 1.173)
LSTA.9993.25	transdecoder	gene	1	9423	.	+	.	ID=GENE.LSTA.9993.25~~LSTA.9993.25.p1;Name=ORF%20type%3Acomplete%20len%3A1882%20%28%2B%29%2Cscore%3D723.78%2Clcl%7CNW_013426764.1_prot_XP_013088789.1_25092%7C69.355%7C0.0%2Clcl%7CNW_013426764.1_prot_XP_013088789.1_25092%7C54.943%7C0.0%2Clcl%7CNW_013426764.1_prot_XP_013088789.1_25092%7C57.765%7C0.0%2Clcl%7CNW_013426764.1_prot_XP_013088789.1_25092%7C58.647%7C1.39e-84%2CLipoprotein_15%7CPF03640.15%7C21%2CLipoprotein_15%7CPF03640.15%7C1.1e%2B02%2CLipoprotein_15%7CPF03640.15%7C43%2CLipoprotein_15%7CPF03640.15%7C9.5e%2B03%2CLipoprotein_15%7CPF03640.15%7C4.8%2CLipoprotein_15%7CPF03640.15%7C3e%2B03%2CLipoprotein_15%7CPF03640.15%7C8.3e%2B03%2CLipoprotein_15%7CPF03640.15%7C2.1e%2B02%2CLipoprotein_15%7CPF03640.15%7C9.3%2CLipoprotein_15%7CPF03640.15%7C1.2e%2B04%2CLipoprotein_15%7CPF03640.15%7C5.1e%2B02%2CLipoprotein_15%7CPF03640.15%7C33%2CLipoprotein_15%7CPF03640.15%7C3.5e%2B02%2CLipoprotein_15%7CPF03640.15%7C30%2CLipoprotein_15%7CPF03640.15%7C1.3e%2B03%2CLipoprotein_15%7CPF03640.15%7C2.4e%2B02%2CLipoprotein_15%7CPF03640.15%7C27%2CLipoprotein_15%7CPF03640.15%7C33%2CLipoprotein_15%7CPF03640.15%7C5.7%2CLipoprotein_15%7CPF03640.15%7C2.1e%2B02%2CLipoprotein_15%7CPF03640.15%7C47%2CLipoprotein_15%7CPF03640.15%7C2.4e%2B03%2CLipoprotein_15%7CPF03640.15%7C15%2CLipoprotein_15%7CPF03640.15%7C55%2CLipoprotein_15%7CPF03640.15%7C7.7%2CLipoprotein_15%7CPF03640.15%7C7.9e%2B02%2CLipoprotein_15%7CPF03640.15%7C2.8e%2B02%2CLipoprotein_15%7CPF03640.15%7C8.8%2CLipoprotein_15%7CPF03640.15%7C2.6e%2B03%2CLipoprotein_15%7CPF03640.15%7C15%2CLipoprotein_15%7CPF03640.15%7C13%2CLipoprotein_15%7CPF03640.15%7C69%2CLipoprotein_15%7CPF03640.15%7C12%2CLipoprotein_15%7CPF03640.15%7C2.8e%2B02%2CLipoprotein_15%7CPF03640.15%7C8.8%2CLipoprotein_15%7CPF03640.15%7C2.6e%2B03%2CLipoprotein_15%7CPF03640.15%7C32%2CLipoprotein_15%7CPF03640.15%7C0.77%2CLipoprotein_15%7CPF03640.15%7C13%2CLipoprotein_15%7CPF03640.15%7C1.9e%2B02%2CLipoprotein_15%7CPF03640.15%7C2.1e%2B02%2CLipoprotein_15%7CPF03640.15%7C1.6e%2B02%2CLipoprotein_15%7CPF03640.15%7C61%2CLOR%7CPF04525.12%7C2.6e%2B02%2CLOR%7CPF04525.12%7C1.2e%2B02%2CLOR%7CPF04525.12%7C1.1e%2B03%2CLOR%7CPF04525.12%7C45%2CLOR%7CPF04525.12%7C4e%2B03%2CLOR%7CPF04525.12%7C7.3e%2B02%2CLOR%7CPF04525.12%7C1.8e%2B02%2CLOR%7CPF04525.12%7C23%2CLOR%7CPF04525.12%7C8.7e%2B02%2CLOR%7CPF04525.12%7C1.6e%2B02%2CLOR%7CPF04525.12%7C5.8%2CLOR%7CPF04525.12%7C8.9e%2B02%2CLOR%7CPF04525.12%7C1.8e%2B02%2CLOR%7CPF04525.12%7C5.8%2CLOR%7CPF04525.12%7C1e%2B02%2CLOR%7CPF04525.12%7C6.1e%2B02%2CLOR%7CPF04525.12%7C12%2C4_1_CTD%7CPF05902.13%7C1.2e-11%2CdCache_1%7CPF02743.18%7C2.4e%2B02%2CdCache_1%7CPF02743.18%7C4.5e%2B02%2CdCache_1%7CPF02743.18%7C2.2e%2B02%2CdCache_1%7CPF02743.18%7C2e%2B02%2CdCache_1%7CPF02743.18%7C2.4e%2B02%2CdCache_1%7CPF02743.18%7C58%2CdCache_1%7CPF02743.18%7C1.7e%2B03%2CdCache_1%7CPF02743.18%7C2.3e%2B02%2CdCache_1%7CPF02743.18%7C0.89%2CdCache_1%7CPF02743.18%7C65%2CdCache_1%7CPF02743.18%7C1.1%2CdCache_1%7CPF02743.18%7C8%2CdCache_1%7CPF02743.18%7C2.2e%2B02%2CdCache_1%7CPF02743.18%7C1.1%2CdCache_1%7CPF02743.18%7C2.1e%2B02%2CdCache_1%7CPF02743.18%7C4.4%2CNeugrin%7CPF06413.11%7C1.3e%2B03%2CNeugrin%7CPF06413.11%7C1.4e%2B02%2CNeugrin%7CPF06413.11%7C1.2e%2B04%2CNeugrin%7CPF06413.11%7C1.2e%2B03%2CNeugrin%7CPF06413.11%7C9e%2B03%2CNeugrin%7CPF06413.11%7C88
LSTA.9993.25	transdecoder	mRNA	1	9423	.	+	.	ID=LSTA.9993.25.p1;Parent=GENE.LSTA.9993.25~~LSTA.9993.25.p1;Name=ORF%20type%3Acomplete%20len%3A1882%20%28%2B%29%2Cscore%3D723.78%2Clcl%7CNW_013426764.1_prot_XP_013088789.1_25092%7C69.355%7C0.0%2Clcl%7CNW_013426764.1_prot_XP_013088789.1_25092%7C54.943%7C0.0%2Clcl%7CNW_013426764.1_prot_XP_013088789.1_25092%7C57.765%7C0.0%2Clcl%7CNW_013426764.1_prot_XP_013088789.1_25092%7C58.647%7C1.39e-84%2CLipoprotein_15%7CPF03640.15%7C21%2CLipoprotein_15%7CPF03640.15%7C1.1e%2B02%2CLipoprotein_15%7CPF03640.15%7C43%2CLipoprotein_15%7CPF03640.15%7C9.5e%2B03%2CLipoprotein_15%7CPF03640.15%7C4.8%2CLipoprotein_15%7CPF03640.15%7C3e%2B03%2CLipoprotein_15%7CPF03640.15%7C8.3e%2B03%2CLipoprotein_15%7CPF03640.15%7C2.1e%2B02%2CLipoprotein_15%7CPF03640.15%7C9.3%2CLipoprotein_15%7CPF03640.15%7C1.2e%2B04%2CLipoprotein_15%7CPF03640.15%7C5.1e%2B02%2CLipoprotein_15%7CPF03640.15%7C33%2CLipoprotein_15%7CPF03640.15%7C3.5e%2B02%2CLipoprotein_15%7CPF03640.15%7C30%2CLipoprotein_15%7CPF03640.15%7C1.3e%2B03%2CLipoprotein_15%7CPF03640.15%7C2.4e%2B02%2CLipoprotein_15%7CPF03640.15%7C27%2CLipoprotein_15%7CPF03640.15%7C33%2CLipoprotein_15%7CPF03640.15%7C5.7%2CLipoprotein_15%7CPF03640.15%7C2.1e%2B02%2CLipoprotein_15%7CPF03640.15%7C47%2CLipoprotein_15%7CPF03640.15%7C2.4e%2B03%2CLipoprotein_15%7CPF03640.15%7C15%2CLipoprotein_15%7CPF03640.15%7C55%2CLipoprotein_15%7CPF03640.15%7C7.7%2CLipoprotein_15%7CPF03640.15%7C7.9e%2B02%2CLipoprotein_15%7CPF03640.15%7C2.8e%2B02%2CLipoprotein_15%7CPF03640.15%7C8.8%2CLipoprotein_15%7CPF03640.15%7C2.6e%2B03%2CLipoprotein_15%7CPF03640.15%7C15%2CLipoprotein_15%7CPF03640.15%7C13%2CLipoprotein_15%7CPF03640.15%7C69%2CLipoprotein_15%7CPF03640.15%7C12%2CLipoprotein_15%7CPF03640.15%7C2.8e%2B02%2CLipoprotein_15%7CPF03640.15%7C8.8%2CLipoprotein_15%7CPF03640.15%7C2.6e%2B03%2CLipoprotein_15%7CPF03640.15%7C32%2CLipoprotein_15%7CPF03640.15%7C0.77%2CLipoprotein_15%7CPF03640.15%7C13%2CLipoprotein_15%7CPF03640.15%7C1.9e%2B02%2CLipoprotein_15%7CPF03640.15%7C2.1e%2B02%2CLipoprotein_15%7CPF03640.15%7C1.6e%2B02%2CLipoprotein_15%7CPF03640.15%7C61%2CLOR%7CPF04525.12%7C2.6e%2B02%2CLOR%7CPF04525.12%7C1.2e%2B02%2CLOR%7CPF04525.12%7C1.1e%2B03%2CLOR%7CPF04525.12%7C45%2CLOR%7CPF04525.12%7C4e%2B03%2CLOR%7CPF04525.12%7C7.3e%2B02%2CLOR%7CPF04525.12%7C1.8e%2B02%2CLOR%7CPF04525.12%7C23%2CLOR%7CPF04525.12%7C8.7e%2B02%2CLOR%7CPF04525.12%7C1.6e%2B02%2CLOR%7CPF04525.12%7C5.8%2CLOR%7CPF04525.12%7C8.9e%2B02%2CLOR%7CPF04525.12%7C1.8e%2B02%2CLOR%7CPF04525.12%7C5.8%2CLOR%7CPF04525.12%7C1e%2B02%2CLOR%7CPF04525.12%7C6.1e%2B02%2CLOR%7CPF04525.12%7C12%2C4_1_CTD%7CPF05902.13%7C1.2e-11%2CdCache_1%7CPF02743.18%7C2.4e%2B02%2CdCache_1%7CPF02743.18%7C4.5e%2B02%2CdCache_1%7CPF02743.18%7C2.2e%2B02%2CdCache_1%7CPF02743.18%7C2e%2B02%2CdCache_1%7CPF02743.18%7C2.4e%2B02%2CdCache_1%7CPF02743.18%7C58%2CdCache_1%7CPF02743.18%7C1.7e%2B03%2CdCache_1%7CPF02743.18%7C2.3e%2B02%2CdCache_1%7CPF02743.18%7C0.89%2CdCache_1%7CPF02743.18%7C65%2CdCache_1%7CPF02743.18%7C1.1%2CdCache_1%7CPF02743.18%7C8%2CdCache_1%7CPF02743.18%7C2.2e%2B02%2CdCache_1%7CPF02743.18%7C1.1%2CdCache_1%7CPF02743.18%7C2.1e%2B02%2CdCache_1%7CPF02743.18%7C4.4%2CNeugrin%7CPF06413.11%7C1.3e%2B03%2CNeugrin%7CPF06413.11%7C1.4e%2B02%2CNeugrin%7CPF06413.11%7C1.2e%2B04%2CNeugrin%7CPF06413.11%7C1.2e%2B03%2CNeugrin%7CPF06413.11%7C9e%2B03%2CNeugrin%7CPF06413.11%7C88
LSTA.9993.25	transdecoder	five_prime_UTR	1	101	.	+	.	ID=LSTA.9993.25.p1.utr5p1;Parent=LSTA.9993.25.p1
LSTA.9993.25	transdecoder	exon	1	9423	.	+	.	ID=LSTA.9993.25.p1.exon1;Parent=LSTA.9993.25.p1
LSTA.9993.25	transdecoder	CDS	102	5648	.	+	0	ID=cds.LSTA.9993.25.p1;Parent=LSTA.9993.25.p1
LSTA.9993.25	transdecoder	three_prime_UTR	5649	9423	.	+	.	ID=LSTA.9993.25.p1.utr3p1;Parent=LSTA.9993.25.p1
# refined start codon: 3 -> 102 (score: 1.173)
LSTA.9993.26	transdecoder	gene	1	8580	.	+	.	ID=GENE.LSTA.9993.26~~LSTA.9993.26.p1;Name=ORF%20type%3Acomplete%20len%3A1601%20%28%2B%29%2Cscore%3D608.42%2Clcl%7CNW_013426764.1_prot_XP_013088791.1_25094%7C69.355%7C0.0%2Clcl%7CNW_013426764.1_prot_XP_013088791.1_25094%7C55.301%7C0.0%2Clcl%7CNW_013426764.1_prot_XP_013088791.1_25094%7C57.313%7C0.0%2Clcl%7CNW_013426764.1_prot_XP_013088791.1_25094%7C43.310%7C1.75e-55%2CLipoprotein_15%7CPF03640.15%7C8.7e%2B03%2CLipoprotein_15%7CPF03640.15%7C18%2CLipoprotein_15%7CPF03640.15%7C94%2CLipoprotein_15%7CPF03640.15%7C36%2CLipoprotein_15%7CPF03640.15%7C7.1e%2B03%2CLipoprotein_15%7CPF03640.15%7C4%2CLipoprotein_15%7CPF03640.15%7C2.5e%2B03%2CLipoprotein_15%7CPF03640.15%7C4.7e%2B03%2CLipoprotein_15%7CPF03640.15%7C1.6e%2B02%2CLipoprotein_15%7CPF03640.15%7C8.5%2CLipoprotein_15%7CPF03640.15%7C5.4e%2B03%2CLipoprotein_15%7CPF03640.15%7C4.3e%2B02%2CLipoprotein_15%7CPF03640.15%7C28%2CLipoprotein_15%7CPF03640.15%7C2.8e%2B02%2CLipoprotein_15%7CPF03640.15%7C25%2CLipoprotein_15%7CPF03640.15%7C1.1e%2B03%2CLipoprotein_15%7CPF03640.15%7C2e%2B02%2CLipoprotein_15%7CPF03640.15%7C23%2CLipoprotein_15%7CPF03640.15%7C28%2CLipoprotein_15%7CPF03640.15%7C4.8%2CLipoprotein_15%7CPF03640.15%7C3.1e%2B02%2CLipoprotein_15%7CPF03640.15%7C39%2CLipoprotein_15%7CPF03640.15%7C2e%2B03%2CLipoprotein_15%7CPF03640.15%7C12%2CLipoprotein_15%7CPF03640.15%7C11%2CLipoprotein_15%7CPF03640.15%7C58%2CLipoprotein_15%7CPF03640.15%7C10%2CLipoprotein_15%7CPF03640.15%7C2.3e%2B02%2CLipoprotein_15%7CPF03640.15%7C7.4%2CLipoprotein_15%7CPF03640.15%7C1.9e%2B03%2CLipoprotein_15%7CPF03640.15%7C27%2CLipoprotein_15%7CPF03640.15%7C0.65%2CLipoprotein_15%7CPF03640.15%7C15%2CLipoprotein_15%7CPF03640.15%7C1.6e%2B02%2CLipoprotein_15%7CPF03640.15%7C1.5e%2B02%2CLipoprotein_15%7CPF03640.15%7C52%2CLOR%7CPF04525.12%7C2.2e%2B02%2CLOR%7CPF04525.12%7C1e%2B02%2CLOR%7CPF04525.12%7C8.6e%2B02%2CLOR%7CPF04525.12%7C38%2CLOR%7CPF04525.12%7C3.4e%2B03%2CLOR%7CPF04525.12%7C6.1e%2B02%2CLOR%7CPF04525.12%7C1.5e%2B02%2CLOR%7CPF04525.12%7C19%2CLOR%7CPF04525.12%7C7.2e%2B02%2CLOR%7CPF04525.12%7C1.5e%2B02%2CLOR%7CPF04525.12%7C4.8%2CLOR%7CPF04525.12%7C84%2CLOR%7CPF04525.12%7C5.1e%2B02%2CLOR%7CPF04525.12%7C11%2C4_1_CTD%7CPF05902.13%7C1e-11%2CdCache_1%7CPF02743.18%7C1.8e%2B02%2CdCache_1%7CPF02743.18%7C5.8e%2B02%2CdCache_1%7CPF02743.18%7C55%2CdCache_1%7CPF02743.18%7C1.6e%2B02%2CdCache_1%7CPF02743.18%7C1.5e%2B02%2CdCache_1%7CPF02743.18%7C8.3e%2B02%2CdCache_1%7CPF02743.18%7C2.3e%2B02%2CdCache_1%7CPF02743.18%7C0.84%2CdCache_1%7CPF02743.18%7C9.1%2CdCache_1%7CPF02743.18%7C0.98%2CdCache_1%7CPF02743.18%7C1.7e%2B02%2CdCache_1%7CPF02743.18%7C4.2%2CNeugrin%7CPF06413.11%7C1.1e%2B03%2CNeugrin%7CPF06413.11%7C1.1e%2B02%2CNeugrin%7CPF06413.11%7C9.3e%2B03%2CNeugrin%7CPF06413.11%7C9.8e%2B02%2CNeugrin%7CPF06413.11%7C7.6e%2B03%2CNeugrin%7CPF06413.11%7C74%2CSapC%7CPF07277.11%7C84%2CSapC%7CPF07277.11%7C1.7e%2B03%2CSapC%7CPF07277.11%7C3e%2B03%2CSapC%7CPF07277.11%7C1.5e%2B03%2CSapC%7CPF07277.11%7C5.6e%2B03%2CSapC%7CPF07277.11%7C3.8e%2B03%2CSapC%7CPF07277.11%7C2.3e%2B03%2CSapC%7CPF07277.11%7C77%2CSapC%7CPF07277.11%7C5.5e%2B03%2CSapC%7CPF07277.11%7C3.2e%2B02%2CTUSC2%7CPF15000.6%7C52%2CTUSC2%7CPF15000.6%7C1.4e%2B02%2CTUSC2%7CPF15000.6%7C3.5e%2B03%2CTUSC2%7CPF15000.6%7C6.8e%2B02%2CTUSC2%7CPF15000.6%7C3.4e%2B03
LSTA.9993.26	transdecoder	mRNA	1	8580	.	+	.	ID=LSTA.9993.26.p1;Parent=GENE.LSTA.9993.26~~LSTA.9993.26.p1;Name=ORF%20type%3Acomplete%20len%3A1601%20%28%2B%29%2Cscore%3D608.42%2Clcl%7CNW_013426764.1_prot_XP_013088791.1_25094%7C69.355%7C0.0%2Clcl%7CNW_013426764.1_prot_XP_013088791.1_25094%7C55.301%7C0.0%2Clcl%7CNW_013426764.1_prot_XP_013088791.1_25094%7C57.313%7C0.0%2Clcl%7CNW_013426764.1_prot_XP_013088791.1_25094%7C43.310%7C1.75e-55%2CLipoprotein_15%7CPF03640.15%7C8.7e%2B03%2CLipoprotein_15%7CPF03640.15%7C18%2CLipoprotein_15%7CPF03640.15%7C94%2CLipoprotein_15%7CPF03640.15%7C36%2CLipoprotein_15%7CPF03640.15%7C7.1e%2B03%2CLipoprotein_15%7CPF03640.15%7C4%2CLipoprotein_15%7CPF03640.15%7C2.5e%2B03%2CLipoprotein_15%7CPF03640.15%7C4.7e%2B03%2CLipoprotein_15%7CPF03640.15%7C1.6e%2B02%2CLipoprotein_15%7CPF03640.15%7C8.5%2CLipoprotein_15%7CPF03640.15%7C5.4e%2B03%2CLipoprotein_15%7CPF03640.15%7C4.3e%2B02%2CLipoprotein_15%7CPF03640.15%7C28%2CLipoprotein_15%7CPF03640.15%7C2.8e%2B02%2CLipoprotein_15%7CPF03640.15%7C25%2CLipoprotein_15%7CPF03640.15%7C1.1e%2B03%2CLipoprotein_15%7CPF03640.15%7C2e%2B02%2CLipoprotein_15%7CPF03640.15%7C23%2CLipoprotein_15%7CPF03640.15%7C28%2CLipoprotein_15%7CPF03640.15%7C4.8%2CLipoprotein_15%7CPF03640.15%7C3.1e%2B02%2CLipoprotein_15%7CPF03640.15%7C39%2CLipoprotein_15%7CPF03640.15%7C2e%2B03%2CLipoprotein_15%7CPF03640.15%7C12%2CLipoprotein_15%7CPF03640.15%7C11%2CLipoprotein_15%7CPF03640.15%7C58%2CLipoprotein_15%7CPF03640.15%7C10%2CLipoprotein_15%7CPF03640.15%7C2.3e%2B02%2CLipoprotein_15%7CPF03640.15%7C7.4%2CLipoprotein_15%7CPF03640.15%7C1.9e%2B03%2CLipoprotein_15%7CPF03640.15%7C27%2CLipoprotein_15%7CPF03640.15%7C0.65%2CLipoprotein_15%7CPF03640.15%7C15%2CLipoprotein_15%7CPF03640.15%7C1.6e%2B02%2CLipoprotein_15%7CPF03640.15%7C1.5e%2B02%2CLipoprotein_15%7CPF03640.15%7C52%2CLOR%7CPF04525.12%7C2.2e%2B02%2CLOR%7CPF04525.12%7C1e%2B02%2CLOR%7CPF04525.12%7C8.6e%2B02%2CLOR%7CPF04525.12%7C38%2CLOR%7CPF04525.12%7C3.4e%2B03%2CLOR%7CPF04525.12%7C6.1e%2B02%2CLOR%7CPF04525.12%7C1.5e%2B02%2CLOR%7CPF04525.12%7C19%2CLOR%7CPF04525.12%7C7.2e%2B02%2CLOR%7CPF04525.12%7C1.5e%2B02%2CLOR%7CPF04525.12%7C4.8%2CLOR%7CPF04525.12%7C84%2CLOR%7CPF04525.12%7C5.1e%2B02%2CLOR%7CPF04525.12%7C11%2C4_1_CTD%7CPF05902.13%7C1e-11%2CdCache_1%7CPF02743.18%7C1.8e%2B02%2CdCache_1%7CPF02743.18%7C5.8e%2B02%2CdCache_1%7CPF02743.18%7C55%2CdCache_1%7CPF02743.18%7C1.6e%2B02%2CdCache_1%7CPF02743.18%7C1.5e%2B02%2CdCache_1%7CPF02743.18%7C8.3e%2B02%2CdCache_1%7CPF02743.18%7C2.3e%2B02%2CdCache_1%7CPF02743.18%7C0.84%2CdCache_1%7CPF02743.18%7C9.1%2CdCache_1%7CPF02743.18%7C0.98%2CdCache_1%7CPF02743.18%7C1.7e%2B02%2CdCache_1%7CPF02743.18%7C4.2%2CNeugrin%7CPF06413.11%7C1.1e%2B03%2CNeugrin%7CPF06413.11%7C1.1e%2B02%2CNeugrin%7CPF06413.11%7C9.3e%2B03%2CNeugrin%7CPF06413.11%7C9.8e%2B02%2CNeugrin%7CPF06413.11%7C7.6e%2B03%2CNeugrin%7CPF06413.11%7C74%2CSapC%7CPF07277.11%7C84%2CSapC%7CPF07277.11%7C1.7e%2B03%2CSapC%7CPF07277.11%7C3e%2B03%2CSapC%7CPF07277.11%7C1.5e%2B03%2CSapC%7CPF07277.11%7C5.6e%2B03%2CSapC%7CPF07277.11%7C3.8e%2B03%2CSapC%7CPF07277.11%7C2.3e%2B03%2CSapC%7CPF07277.11%7C77%2CSapC%7CPF07277.11%7C5.5e%2B03%2CSapC%7CPF07277.11%7C3.2e%2B02%2CTUSC2%7CPF15000.6%7C52%2CTUSC2%7CPF15000.6%7C1.4e%2B02%2CTUSC2%7CPF15000.6%7C3.5e%2B03%2CTUSC2%7CPF15000.6%7C6.8e%2B02%2CTUSC2%7CPF15000.6%7C3.4e%2B03
LSTA.9993.26	transdecoder	five_prime_UTR	1	101	.	+	.	ID=LSTA.9993.26.p1.utr5p1;Parent=LSTA.9993.26.p1
LSTA.9993.26	transdecoder	exon	1	8580	.	+	.	ID=LSTA.9993.26.p1.exon1;Parent=LSTA.9993.26.p1
LSTA.9993.26	transdecoder	CDS	102	4805	.	+	0	ID=cds.LSTA.9993.26.p1;Parent=LSTA.9993.26.p1
LSTA.9993.26	transdecoder	three_prime_UTR	4806	8580	.	+	.	ID=LSTA.9993.26.p1.utr3p1;Parent=LSTA.9993.26.p1
# refined start codon: 3 -> 102 (score: 1.173)
LSTA.9993.27	transdecoder	gene	1	6924	.	+	.	ID=GENE.LSTA.9993.27~~LSTA.9993.27.p1;Name=ORF%20type%3Acomplete%20len%3A1049%20%28%2B%29%2Cscore%3D398.27%2Clcl%7CNW_013426764.1_prot_XP_013088792.1_25093%7C63.842%7C0.0%2C4_1_CTD%7CPF05902.13%7C6.2e-12%2CLipoprotein_15%7CPF03640.15%7C4e%2B03%2CLipoprotein_15%7CPF03640.15%7C11%2CLipoprotein_15%7CPF03640.15%7C56%2CLipoprotein_15%7CPF03640.15%7C23%2CLipoprotein_15%7CPF03640.15%7C3.4e%2B03%2CLipoprotein_15%7CPF03640.15%7C2.5%2CLipoprotein_15%7CPF03640.15%7C1.6e%2B03%2CLipoprotein_15%7CPF03640.15%7C7.8%2CLipoprotein_15%7CPF03640.15%7C30%2CLipoprotein_15%7CPF03640.15%7C4.1%2CLipoprotein_15%7CPF03640.15%7C3.9e%2B02%2CLipoprotein_15%7CPF03640.15%7C1.4e%2B02%2CLipoprotein_15%7CPF03640.15%7C4.7%2CLipoprotein_15%7CPF03640.15%7C4.4e%2B03%2CLipoprotein_15%7CPF03640.15%7C1.2e%2B03%2CLipoprotein_15%7CPF03640.15%7C16%2CLipoprotein_15%7CPF03640.15%7C0.41%2CLipoprotein_15%7CPF03640.15%7C13%2CLipoprotein_15%7CPF03640.15%7C1e%2B02%2CLipoprotein_15%7CPF03640.15%7C1e%2B02%2CLipoprotein_15%7CPF03640.15%7C76%2CLipoprotein_15%7CPF03640.15%7C26%2CLipoprotein_15%7CPF03640.15%7C4.1e%2B02%2CLOR%7CPF04525.12%7C8.8e%2B03%2CLOR%7CPF04525.12%7C1.3e%2B02%2CLOR%7CPF04525.12%7C60%2CLOR%7CPF04525.12%7C4.3e%2B02%2CLOR%7CPF04525.12%7C82%2CLOR%7CPF04525.12%7C3%2CLOR%7CPF04525.12%7C52%2CLOR%7CPF04525.12%7C3e%2B02%2CLOR%7CPF04525.12%7C6.1%2CdCache_1%7CPF02743.18%7C2.8e%2B02%2CdCache_1%7CPF02743.18%7C38%2CdCache_1%7CPF02743.18%7C36%2CdCache_1%7CPF02743.18%7C3.4e%2B02%2CdCache_1%7CPF02743.18%7C0.51%2CdCache_1%7CPF02743.18%7C1.2e%2B02%2CdCache_1%7CPF02743.18%7C3.1%2CSapC%7CPF07277.11%7C5.4e%2B03%2CSapC%7CPF07277.11%7C56%2CSapC%7CPF07277.11%7C2.7e%2B03%2CSapC%7CPF07277.11%7C5.8e%2B03%2CSapC%7CPF07277.11%7C1.2e%2B03%2CSapC%7CPF07277.11%7C42%2CSapC%7CPF07277.11%7C3.1e%2B03%2CSapC%7CPF07277.11%7C2e%2B02%2CSapC%7CPF07277.11%7C6.2e%2B03
LSTA.9993.27	transdecoder	mRNA	1	6924	.	+	.	ID=LSTA.9993.27.p1;Parent=GENE.LSTA.9993.27~~LSTA.9993.27.p1;Name=ORF%20type%3Acomplete%20len%3A1049%20%28%2B%29%2Cscore%3D398.27%2Clcl%7CNW_013426764.1_prot_XP_013088792.1_25093%7C63.842%7C0.0%2C4_1_CTD%7CPF05902.13%7C6.2e-12%2CLipoprotein_15%7CPF03640.15%7C4e%2B03%2CLipoprotein_15%7CPF03640.15%7C11%2CLipoprotein_15%7CPF03640.15%7C56%2CLipoprotein_15%7CPF03640.15%7C23%2CLipoprotein_15%7CPF03640.15%7C3.4e%2B03%2CLipoprotein_15%7CPF03640.15%7C2.5%2CLipoprotein_15%7CPF03640.15%7C1.6e%2B03%2CLipoprotein_15%7CPF03640.15%7C7.8%2CLipoprotein_15%7CPF03640.15%7C30%2CLipoprotein_15%7CPF03640.15%7C4.1%2CLipoprotein_15%7CPF03640.15%7C3.9e%2B02%2CLipoprotein_15%7CPF03640.15%7C1.4e%2B02%2CLipoprotein_15%7CPF03640.15%7C4.7%2CLipoprotein_15%7CPF03640.15%7C4.4e%2B03%2CLipoprotein_15%7CPF03640.15%7C1.2e%2B03%2CLipoprotein_15%7CPF03640.15%7C16%2CLipoprotein_15%7CPF03640.15%7C0.41%2CLipoprotein_15%7CPF03640.15%7C13%2CLipoprotein_15%7CPF03640.15%7C1e%2B02%2CLipoprotein_15%7CPF03640.15%7C1e%2B02%2CLipoprotein_15%7CPF03640.15%7C76%2CLipoprotein_15%7CPF03640.15%7C26%2CLipoprotein_15%7CPF03640.15%7C4.1e%2B02%2CLOR%7CPF04525.12%7C8.8e%2B03%2CLOR%7CPF04525.12%7C1.3e%2B02%2CLOR%7CPF04525.12%7C60%2CLOR%7CPF04525.12%7C4.3e%2B02%2CLOR%7CPF04525.12%7C82%2CLOR%7CPF04525.12%7C3%2CLOR%7CPF04525.12%7C52%2CLOR%7CPF04525.12%7C3e%2B02%2CLOR%7CPF04525.12%7C6.1%2CdCache_1%7CPF02743.18%7C2.8e%2B02%2CdCache_1%7CPF02743.18%7C38%2CdCache_1%7CPF02743.18%7C36%2CdCache_1%7CPF02743.18%7C3.4e%2B02%2CdCache_1%7CPF02743.18%7C0.51%2CdCache_1%7CPF02743.18%7C1.2e%2B02%2CdCache_1%7CPF02743.18%7C3.1%2CSapC%7CPF07277.11%7C5.4e%2B03%2CSapC%7CPF07277.11%7C56%2CSapC%7CPF07277.11%7C2.7e%2B03%2CSapC%7CPF07277.11%7C5.8e%2B03%2CSapC%7CPF07277.11%7C1.2e%2B03%2CSapC%7CPF07277.11%7C42%2CSapC%7CPF07277.11%7C3.1e%2B03%2CSapC%7CPF07277.11%7C2e%2B02%2CSapC%7CPF07277.11%7C6.2e%2B03
LSTA.9993.27	transdecoder	five_prime_UTR	1	101	.	+	.	ID=LSTA.9993.27.p1.utr5p1;Parent=LSTA.9993.27.p1
LSTA.9993.27	transdecoder	exon	1	6924	.	+	.	ID=LSTA.9993.27.p1.exon1;Parent=LSTA.9993.27.p1
LSTA.9993.27	transdecoder	CDS	102	3149	.	+	0	ID=cds.LSTA.9993.27.p1;Parent=LSTA.9993.27.p1
LSTA.9993.27	transdecoder	three_prime_UTR	3150	6924	.	+	.	ID=LSTA.9993.27.p1.utr3p1;Parent=LSTA.9993.27.p1
LSTA.9993.28	transdecoder	gene	1	8716	.	+	.	ID=GENE.LSTA.9993.28~~LSTA.9993.28.p3;Name=ORF%20type%3Acomplete%20len%3A188%20%28%2B%29%2Cscore%3D80.18%2Clcl%7CNW_013426764.1_prot_XP_013088792.1_25093%7C72.109%7C4.01e-64%2C4_1_CTD%7CPF05902.13%7C4.7e-13
LSTA.9993.28	transdecoder	mRNA	1	8716	.	+	.	ID=LSTA.9993.28.p3;Parent=GENE.LSTA.9993.28~~LSTA.9993.28.p3;Name=ORF%20type%3Acomplete%20len%3A188%20%28%2B%29%2Cscore%3D80.18%2Clcl%7CNW_013426764.1_prot_XP_013088792.1_25093%7C72.109%7C4.01e-64%2C4_1_CTD%7CPF05902.13%7C4.7e-13
LSTA.9993.28	transdecoder	five_prime_UTR	1	4377	.	+	.	ID=LSTA.9993.28.p3.utr5p1;Parent=LSTA.9993.28.p3
LSTA.9993.28	transdecoder	exon	1	8716	.	+	.	ID=LSTA.9993.28.p3.exon1;Parent=LSTA.9993.28.p3
LSTA.9993.28	transdecoder	CDS	4378	4941	.	+	0	ID=cds.LSTA.9993.28.p3;Parent=LSTA.9993.28.p3
LSTA.9993.28	transdecoder	three_prime_UTR	4942	8716	.	+	.	ID=LSTA.9993.28.p3.utr3p1;Parent=LSTA.9993.28.p3
# refined start codon: 3 -> 102 (score: 1.173)
LSTA.9993.28	transdecoder	gene	1	8716	.	+	.	ID=GENE.LSTA.9993.28~~LSTA.9993.28.p1;Name=ORF%20type%3Acomplete%20len%3A1227%20%28%2B%29%2Cscore%3D440.45%2Clcl%7CNW_013426764.1_prot_XP_013088789.1_25092%7C62.077%7C0.0%2Clcl%7CNW_013426764.1_prot_XP_013088789.1_25092%7C58.384%7C0.0%2Clcl%7CNW_013426764.1_prot_XP_013088789.1_25092%7C55.172%7C6.20e-86%2CLOR%7CPF04525.12%7C1.6e%2B02%2CLOR%7CPF04525.12%7C75%2CLOR%7CPF04525.12%7C5.3e%2B02%2CLOR%7CPF04525.12%7C98%2CLOR%7CPF04525.12%7C3.6%2CLOR%7CPF04525.12%7C5.2e%2B02%2CLOR%7CPF04525.12%7C1.1e%2B02%2CLOR%7CPF04525.12%7C3.6%2CLOR%7CPF04525.12%7C62%2CLOR%7CPF04525.12%7C3.3e%2B02%2CLOR%7CPF04525.12%7C8.2%2CLipoprotein_15%7CPF03640.15%7C6e%2B03%2CLipoprotein_15%7CPF03640.15%7C13%2CLipoprotein_15%7CPF03640.15%7C66%2CLipoprotein_15%7CPF03640.15%7C27%2CLipoprotein_15%7CPF03640.15%7C4.1e%2B03%2CLipoprotein_15%7CPF03640.15%7C3%2CLipoprotein_15%7CPF03640.15%7C1.9e%2B03%2CLipoprotein_15%7CPF03640.15%7C9.3%2CLipoprotein_15%7CPF03640.15%7C35%2CLipoprotein_15%7CPF03640.15%7C4.9%2CLipoprotein_15%7CPF03640.15%7C4.6e%2B02%2CLipoprotein_15%7CPF03640.15%7C1.7e%2B02%2CLipoprotein_15%7CPF03640.15%7C5.5%2CLipoprotein_15%7CPF03640.15%7C5.7e%2B03%2CLipoprotein_15%7CPF03640.15%7C1.4e%2B03%2CLipoprotein_15%7CPF03640.15%7C9.3%2CLipoprotein_15%7CPF03640.15%7C8.6%2CLipoprotein_15%7CPF03640.15%7C44%2CLipoprotein_15%7CPF03640.15%7C7.6%2CLipoprotein_15%7CPF03640.15%7C1.7e%2B02%2CLipoprotein_15%7CPF03640.15%7C5.5%2CLipoprotein_15%7CPF03640.15%7C5.7e%2B03%2CLipoprotein_15%7CPF03640.15%7C1.4e%2B03%2CLipoprotein_15%7CPF03640.15%7C20%2CLipoprotein_15%7CPF03640.15%7C0.49%2CLipoprotein_15%7CPF03640.15%7C12%2CLipoprotein_15%7CPF03640.15%7C1.2e%2B02%2CLipoprotein_15%7CPF03640.15%7C1.3e%2B02%2CLipoprotein_15%7CPF03640.15%7C90%2CLipoprotein_15%7CPF03640.15%7C39%2CdCache_1%7CPF02743.18%7C7.2e%2B02%2CdCache_1%7CPF02743.18%7C53%2CdCache_1%7CPF02743.18%7C39%2CdCache_1%7CPF02743.18%7C4.2e%2B02%2CdCache_1%7CPF02743.18%7C0.61%2CdCache_1%7CPF02743.18%7C4.2%2CdCache_1%7CPF02743.18%7C1.3e%2B02%2CdCache_1%7CPF02743.18%7C0.63%2CdCache_1%7CPF02743.18%7C1.3e%2B02%2CdCache_1%7CPF02743.18%7C3.1%2CDUF629%7CPF04780.12%7C24%2CDUF629%7CPF04780.12%7C15%2CADK_lid%7CPF05191.14%7C1.2e%2B04%2CADK_lid%7CPF05191.14%7C1.2e%2B03%2CADK_lid%7CPF05191.14%7C68%2CADK_lid%7CPF05191.14%7C1.7e%2B02%2CADK_lid%7CPF05191.14%7C1.1e%2B03%2CADK_lid%7CPF05191.14%7C1.7e%2B02%2CADK_lid%7CPF05191.14%7C70%2CADK_lid%7CPF05191.14%7C4.1e%2B02%2CADK_lid%7CPF05191.14%7C5e%2B02%2CMFP2b%7CPF12150.8%7C1.2e%2B03%2CMFP2b%7CPF12150.8%7C5.5e%2B03%2CMFP2b%7CPF12150.8%7C6e%2B02%2CMFP2b%7CPF12150.8%7C2.7e%2B02%2CMFP2b%7CPF12150.8%7C6e%2B02%2CMFP2b%7CPF12150.8%7C6.8e%2B02%2CMFP2b%7CPF12150.8%7C58
LSTA.9993.28	transdecoder	mRNA	1	8716	.	+	.	ID=LSTA.9993.28.p1;Parent=GENE.LSTA.9993.28~~LSTA.9993.28.p1;Name=ORF%20type%3Acomplete%20len%3A1227%20%28%2B%29%2Cscore%3D440.45%2Clcl%7CNW_013426764.1_prot_XP_013088789.1_25092%7C62.077%7C0.0%2Clcl%7CNW_013426764.1_prot_XP_013088789.1_25092%7C58.384%7C0.0%2Clcl%7CNW_013426764.1_prot_XP_013088789.1_25092%7C55.172%7C6.20e-86%2CLOR%7CPF04525.12%7C1.6e%2B02%2CLOR%7CPF04525.12%7C75%2CLOR%7CPF04525.12%7C5.3e%2B02%2CLOR%7CPF04525.12%7C98%2CLOR%7CPF04525.12%7C3.6%2CLOR%7CPF04525.12%7C5.2e%2B02%2CLOR%7CPF04525.12%7C1.1e%2B02%2CLOR%7CPF04525.12%7C3.6%2CLOR%7CPF04525.12%7C62%2CLOR%7CPF04525.12%7C3.3e%2B02%2CLOR%7CPF04525.12%7C8.2%2CLipoprotein_15%7CPF03640.15%7C6e%2B03%2CLipoprotein_15%7CPF03640.15%7C13%2CLipoprotein_15%7CPF03640.15%7C66%2CLipoprotein_15%7CPF03640.15%7C27%2CLipoprotein_15%7CPF03640.15%7C4.1e%2B03%2CLipoprotein_15%7CPF03640.15%7C3%2CLipoprotein_15%7CPF03640.15%7C1.9e%2B03%2CLipoprotein_15%7CPF03640.15%7C9.3%2CLipoprotein_15%7CPF03640.15%7C35%2CLipoprotein_15%7CPF03640.15%7C4.9%2CLipoprotein_15%7CPF03640.15%7C4.6e%2B02%2CLipoprotein_15%7CPF03640.15%7C1.7e%2B02%2CLipoprotein_15%7CPF03640.15%7C5.5%2CLipoprotein_15%7CPF03640.15%7C5.7e%2B03%2CLipoprotein_15%7CPF03640.15%7C1.4e%2B03%2CLipoprotein_15%7CPF03640.15%7C9.3%2CLipoprotein_15%7CPF03640.15%7C8.6%2CLipoprotein_15%7CPF03640.15%7C44%2CLipoprotein_15%7CPF03640.15%7C7.6%2CLipoprotein_15%7CPF03640.15%7C1.7e%2B02%2CLipoprotein_15%7CPF03640.15%7C5.5%2CLipoprotein_15%7CPF03640.15%7C5.7e%2B03%2CLipoprotein_15%7CPF03640.15%7C1.4e%2B03%2CLipoprotein_15%7CPF03640.15%7C20%2CLipoprotein_15%7CPF03640.15%7C0.49%2CLipoprotein_15%7CPF03640.15%7C12%2CLipoprotein_15%7CPF03640.15%7C1.2e%2B02%2CLipoprotein_15%7CPF03640.15%7C1.3e%2B02%2CLipoprotein_15%7CPF03640.15%7C90%2CLipoprotein_15%7CPF03640.15%7C39%2CdCache_1%7CPF02743.18%7C7.2e%2B02%2CdCache_1%7CPF02743.18%7C53%2CdCache_1%7CPF02743.18%7C39%2CdCache_1%7CPF02743.18%7C4.2e%2B02%2CdCache_1%7CPF02743.18%7C0.61%2CdCache_1%7CPF02743.18%7C4.2%2CdCache_1%7CPF02743.18%7C1.3e%2B02%2CdCache_1%7CPF02743.18%7C0.63%2CdCache_1%7CPF02743.18%7C1.3e%2B02%2CdCache_1%7CPF02743.18%7C3.1%2CDUF629%7CPF04780.12%7C24%2CDUF629%7CPF04780.12%7C15%2CADK_lid%7CPF05191.14%7C1.2e%2B04%2CADK_lid%7CPF05191.14%7C1.2e%2B03%2CADK_lid%7CPF05191.14%7C68%2CADK_lid%7CPF05191.14%7C1.7e%2B02%2CADK_lid%7CPF05191.14%7C1.1e%2B03%2CADK_lid%7CPF05191.14%7C1.7e%2B02%2CADK_lid%7CPF05191.14%7C70%2CADK_lid%7CPF05191.14%7C4.1e%2B02%2CADK_lid%7CPF05191.14%7C5e%2B02%2CMFP2b%7CPF12150.8%7C1.2e%2B03%2CMFP2b%7CPF12150.8%7C5.5e%2B03%2CMFP2b%7CPF12150.8%7C6e%2B02%2CMFP2b%7CPF12150.8%7C2.7e%2B02%2CMFP2b%7CPF12150.8%7C6e%2B02%2CMFP2b%7CPF12150.8%7C6.8e%2B02%2CMFP2b%7CPF12150.8%7C58
LSTA.9993.28	transdecoder	five_prime_UTR	1	101	.	+	.	ID=LSTA.9993.28.p1.utr5p1;Parent=LSTA.9993.28.p1
LSTA.9993.28	transdecoder	exon	1	8716	.	+	.	ID=LSTA.9993.28.p1.exon1;Parent=LSTA.9993.28.p1
LSTA.9993.28	transdecoder	CDS	102	3683	.	+	0	ID=cds.LSTA.9993.28.p1;Parent=LSTA.9993.28.p1
LSTA.9993.28	transdecoder	three_prime_UTR	3684	8716	.	+	.	ID=LSTA.9993.28.p1.utr3p1;Parent=LSTA.9993.28.p1
# refined start codon: 3 -> 102 (score: 1.173)
LSTA.9993.29	transdecoder	gene	1	6943	.	+	.	ID=GENE.LSTA.9993.29~~LSTA.9993.29.p1;Name=ORF%20type%3Acomplete%20len%3A1072%20%28%2B%29%2Cscore%3D399.63%2Clcl%7CNW_013426764.1_prot_XP_013088792.1_25093%7C65.154%7C0.0%2C4_1_CTD%7CPF05902.13%7C6.4e-12%2CLipoprotein_15%7CPF03640.15%7C5.2e%2B03%2CLipoprotein_15%7CPF03640.15%7C11%2CLipoprotein_15%7CPF03640.15%7C57%2CLipoprotein_15%7CPF03640.15%7C23%2CLipoprotein_15%7CPF03640.15%7C3.5e%2B03%2CLipoprotein_15%7CPF03640.15%7C2.6%2CLipoprotein_15%7CPF03640.15%7C1.6e%2B03%2CLipoprotein_15%7CPF03640.15%7C3.1e%2B03%2CLipoprotein_15%7CPF03640.15%7C1e%2B02%2CLipoprotein_15%7CPF03640.15%7C5.4%2CLipoprotein_15%7CPF03640.15%7C2.8e%2B02%2CLipoprotein_15%7CPF03640.15%7C18%2CLipoprotein_15%7CPF03640.15%7C1.8e%2B02%2CLipoprotein_15%7CPF03640.15%7C16%2CLipoprotein_15%7CPF03640.15%7C6.6e%2B02%2CLipoprotein_15%7CPF03640.15%7C18%2CLipoprotein_15%7CPF03640.15%7C0.42%2CLipoprotein_15%7CPF03640.15%7C12%2CLipoprotein_15%7CPF03640.15%7C1.1e%2B02%2CLipoprotein_15%7CPF03640.15%7C1.1e%2B02%2CLipoprotein_15%7CPF03640.15%7C78%2CLipoprotein_15%7CPF03640.15%7C27%2CLipoprotein_15%7CPF03640.15%7C4.2e%2B02%2CLOR%7CPF04525.12%7C9e%2B03%2CLOR%7CPF04525.12%7C1.4e%2B02%2CLOR%7CPF04525.12%7C62%2CLOR%7CPF04525.12%7C5.1e%2B02%2CLOR%7CPF04525.12%7C24%2CLOR%7CPF04525.12%7C53%2CLOR%7CPF04525.12%7C3.1e%2B02%2CLOR%7CPF04525.12%7C6.3%2CSapC%7CPF07277.11%7C5.8e%2B03%2CSapC%7CPF07277.11%7C69%2CSapC%7CPF07277.11%7C1.1e%2B03%2CSapC%7CPF07277.11%7C2.4e%2B03%2CSapC%7CPF07277.11%7C3.1e%2B03%2CSapC%7CPF07277.11%7C1.5e%2B03%2CSapC%7CPF07277.11%7C49%2CSapC%7CPF07277.11%7C2.1e%2B02%2CSapC%7CPF07277.11%7C6.4e%2B03%2CTUSC2%7CPF15000.6%7C33%2CTUSC2%7CPF15000.6%7C91%2CTUSC2%7CPF15000.6%7C2.1e%2B03%2CdCache_1%7CPF02743.18%7C1.1e%2B02%2CdCache_1%7CPF02743.18%7C1.4e%2B02%2CdCache_1%7CPF02743.18%7C1e%2B02%2CdCache_1%7CPF02743.18%7C29%2CdCache_1%7CPF02743.18%7C1.1e%2B02%2CdCache_1%7CPF02743.18%7C2.6
LSTA.9993.29	transdecoder	mRNA	1	6943	.	+	.	ID=LSTA.9993.29.p1;Parent=GENE.LSTA.9993.29~~LSTA.9993.29.p1;Name=ORF%20type%3Acomplete%20len%3A1072%20%28%2B%29%2Cscore%3D399.63%2Clcl%7CNW_013426764.1_prot_XP_013088792.1_25093%7C65.154%7C0.0%2C4_1_CTD%7CPF05902.13%7C6.4e-12%2CLipoprotein_15%7CPF03640.15%7C5.2e%2B03%2CLipoprotein_15%7CPF03640.15%7C11%2CLipoprotein_15%7CPF03640.15%7C57%2CLipoprotein_15%7CPF03640.15%7C23%2CLipoprotein_15%7CPF03640.15%7C3.5e%2B03%2CLipoprotein_15%7CPF03640.15%7C2.6%2CLipoprotein_15%7CPF03640.15%7C1.6e%2B03%2CLipoprotein_15%7CPF03640.15%7C3.1e%2B03%2CLipoprotein_15%7CPF03640.15%7C1e%2B02%2CLipoprotein_15%7CPF03640.15%7C5.4%2CLipoprotein_15%7CPF03640.15%7C2.8e%2B02%2CLipoprotein_15%7CPF03640.15%7C18%2CLipoprotein_15%7CPF03640.15%7C1.8e%2B02%2CLipoprotein_15%7CPF03640.15%7C16%2CLipoprotein_15%7CPF03640.15%7C6.6e%2B02%2CLipoprotein_15%7CPF03640.15%7C18%2CLipoprotein_15%7CPF03640.15%7C0.42%2CLipoprotein_15%7CPF03640.15%7C12%2CLipoprotein_15%7CPF03640.15%7C1.1e%2B02%2CLipoprotein_15%7CPF03640.15%7C1.1e%2B02%2CLipoprotein_15%7CPF03640.15%7C78%2CLipoprotein_15%7CPF03640.15%7C27%2CLipoprotein_15%7CPF03640.15%7C4.2e%2B02%2CLOR%7CPF04525.12%7C9e%2B03%2CLOR%7CPF04525.12%7C1.4e%2B02%2CLOR%7CPF04525.12%7C62%2CLOR%7CPF04525.12%7C5.1e%2B02%2CLOR%7CPF04525.12%7C24%2CLOR%7CPF04525.12%7C53%2CLOR%7CPF04525.12%7C3.1e%2B02%2CLOR%7CPF04525.12%7C6.3%2CSapC%7CPF07277.11%7C5.8e%2B03%2CSapC%7CPF07277.11%7C69%2CSapC%7CPF07277.11%7C1.1e%2B03%2CSapC%7CPF07277.11%7C2.4e%2B03%2CSapC%7CPF07277.11%7C3.1e%2B03%2CSapC%7CPF07277.11%7C1.5e%2B03%2CSapC%7CPF07277.11%7C49%2CSapC%7CPF07277.11%7C2.1e%2B02%2CSapC%7CPF07277.11%7C6.4e%2B03%2CTUSC2%7CPF15000.6%7C33%2CTUSC2%7CPF15000.6%7C91%2CTUSC2%7CPF15000.6%7C2.1e%2B03%2CdCache_1%7CPF02743.18%7C1.1e%2B02%2CdCache_1%7CPF02743.18%7C1.4e%2B02%2CdCache_1%7CPF02743.18%7C1e%2B02%2CdCache_1%7CPF02743.18%7C29%2CdCache_1%7CPF02743.18%7C1.1e%2B02%2CdCache_1%7CPF02743.18%7C2.6
LSTA.9993.29	transdecoder	five_prime_UTR	1	101	.	+	.	ID=LSTA.9993.29.p1.utr5p1;Parent=LSTA.9993.29.p1
LSTA.9993.29	transdecoder	exon	1	6943	.	+	.	ID=LSTA.9993.29.p1.exon1;Parent=LSTA.9993.29.p1
LSTA.9993.29	transdecoder	CDS	102	3218	.	+	0	ID=cds.LSTA.9993.29.p1;Parent=LSTA.9993.29.p1
LSTA.9993.29	transdecoder	three_prime_UTR	3219	6943	.	+	.	ID=LSTA.9993.29.p1.utr3p1;Parent=LSTA.9993.29.p1
# refined start codon: 1 -> 175 (score: 1.173)
LSTA.9993.3	transdecoder	gene	1	6171	.	+	.	ID=GENE.LSTA.9993.3~~LSTA.9993.3.p1;Name=ORF%20type%3Acomplete%20len%3A793%20%28%2B%29%2Cscore%3D280.58%2Clcl%7CNW_013426764.1_prot_XP_013088792.1_25093%7C62.108%7C0.0%2Clcl%7CNW_013426764.1_prot_XP_013088792.1_25093%7C62.912%7C0.0%2C4_1_CTD%7CPF05902.13%7C4.4e-12%2CLipoprotein_15%7CPF03640.15%7C2.9e%2B03%2CLipoprotein_15%7CPF03640.15%7C8.2%2CLipoprotein_15%7CPF03640.15%7C41%2CLipoprotein_15%7CPF03640.15%7C17%2CLipoprotein_15%7CPF03640.15%7C2.3e%2B03%2CLipoprotein_15%7CPF03640.15%7C1.9%2CLipoprotein_15%7CPF03640.15%7C1.1e%2B03%2CLipoprotein_15%7CPF03640.15%7C12%2CLipoprotein_15%7CPF03640.15%7C0.3%2CLipoprotein_15%7CPF03640.15%7C8.8%2CLipoprotein_15%7CPF03640.15%7C76%2CLipoprotein_15%7CPF03640.15%7C85%2CLipoprotein_15%7CPF03640.15%7C54%2CLipoprotein_15%7CPF03640.15%7C19%2CLipoprotein_15%7CPF03640.15%7C5.7e%2B02%2CLOR%7CPF04525.12%7C6.5e%2B03%2CLOR%7CPF04525.12%7C96%2CLOR%7CPF04525.12%7C43%2CLOR%7CPF04525.12%7C37%2CLOR%7CPF04525.12%7C2.2e%2B02%2CLOR%7CPF04525.12%7C4.8e%2B02%2CLOR%7CPF04525.12%7C4.9%2CSapC%7CPF07277.11%7C1.9e%2B03%2CSapC%7CPF07277.11%7C40%2CSapC%7CPF07277.11%7C36%2CSapC%7CPF07277.11%7C2.3e%2B03%2CSapC%7CPF07277.11%7C1.5e%2B02%2CSapC%7CPF07277.11%7C4.2e%2B03%2CdCache_1%7CPF02743.18%7C76%2CdCache_1%7CPF02743.18%7C5.5e%2B02%2CdCache_1%7CPF02743.18%7C28%2CdCache_1%7CPF02743.18%7C80%2CdCache_1%7CPF02743.18%7C2.1%2CPeptidase_C53%7CPF05550.11%7C6.5e%2B02%2CPeptidase_C53%7CPF05550.11%7C3e%2B02%2CPeptidase_C53%7CPF05550.11%7C2.3e%2B03%2CPeptidase_C53%7CPF05550.11%7C3.7e%2B03%2CPeptidase_C53%7CPF05550.11%7C1.3e%2B02%2CPeptidase_C53%7CPF05550.11%7C5.8e%2B02%2CPeptidase_C53%7CPF05550.11%7C5.2%2CPeptidase_C53%7CPF05550.11%7C1.5e%2B03%2CPeptidase_C53%7CPF05550.11%7C2.2e%2B02%2CPeptidase_C53%7CPF05550.11%7C5.1e%2B02
LSTA.9993.3	transdecoder	mRNA	1	6171	.	+	.	ID=LSTA.9993.3.p1;Parent=GENE.LSTA.9993.3~~LSTA.9993.3.p1;Name=ORF%20type%3Acomplete%20len%3A793%20%28%2B%29%2Cscore%3D280.58%2Clcl%7CNW_013426764.1_prot_XP_013088792.1_25093%7C62.108%7C0.0%2Clcl%7CNW_013426764.1_prot_XP_013088792.1_25093%7C62.912%7C0.0%2C4_1_CTD%7CPF05902.13%7C4.4e-12%2CLipoprotein_15%7CPF03640.15%7C2.9e%2B03%2CLipoprotein_15%7CPF03640.15%7C8.2%2CLipoprotein_15%7CPF03640.15%7C41%2CLipoprotein_15%7CPF03640.15%7C17%2CLipoprotein_15%7CPF03640.15%7C2.3e%2B03%2CLipoprotein_15%7CPF03640.15%7C1.9%2CLipoprotein_15%7CPF03640.15%7C1.1e%2B03%2CLipoprotein_15%7CPF03640.15%7C12%2CLipoprotein_15%7CPF03640.15%7C0.3%2CLipoprotein_15%7CPF03640.15%7C8.8%2CLipoprotein_15%7CPF03640.15%7C76%2CLipoprotein_15%7CPF03640.15%7C85%2CLipoprotein_15%7CPF03640.15%7C54%2CLipoprotein_15%7CPF03640.15%7C19%2CLipoprotein_15%7CPF03640.15%7C5.7e%2B02%2CLOR%7CPF04525.12%7C6.5e%2B03%2CLOR%7CPF04525.12%7C96%2CLOR%7CPF04525.12%7C43%2CLOR%7CPF04525.12%7C37%2CLOR%7CPF04525.12%7C2.2e%2B02%2CLOR%7CPF04525.12%7C4.8e%2B02%2CLOR%7CPF04525.12%7C4.9%2CSapC%7CPF07277.11%7C1.9e%2B03%2CSapC%7CPF07277.11%7C40%2CSapC%7CPF07277.11%7C36%2CSapC%7CPF07277.11%7C2.3e%2B03%2CSapC%7CPF07277.11%7C1.5e%2B02%2CSapC%7CPF07277.11%7C4.2e%2B03%2CdCache_1%7CPF02743.18%7C76%2CdCache_1%7CPF02743.18%7C5.5e%2B02%2CdCache_1%7CPF02743.18%7C28%2CdCache_1%7CPF02743.18%7C80%2CdCache_1%7CPF02743.18%7C2.1%2CPeptidase_C53%7CPF05550.11%7C6.5e%2B02%2CPeptidase_C53%7CPF05550.11%7C3e%2B02%2CPeptidase_C53%7CPF05550.11%7C2.3e%2B03%2CPeptidase_C53%7CPF05550.11%7C3.7e%2B03%2CPeptidase_C53%7CPF05550.11%7C1.3e%2B02%2CPeptidase_C53%7CPF05550.11%7C5.8e%2B02%2CPeptidase_C53%7CPF05550.11%7C5.2%2CPeptidase_C53%7CPF05550.11%7C1.5e%2B03%2CPeptidase_C53%7CPF05550.11%7C2.2e%2B02%2CPeptidase_C53%7CPF05550.11%7C5.1e%2B02
LSTA.9993.3	transdecoder	five_prime_UTR	1	174	.	+	.	ID=LSTA.9993.3.p1.utr5p1;Parent=LSTA.9993.3.p1
LSTA.9993.3	transdecoder	exon	1	6171	.	+	.	ID=LSTA.9993.3.p1.exon1;Parent=LSTA.9993.3.p1
LSTA.9993.3	transdecoder	CDS	175	2379	.	+	0	ID=cds.LSTA.9993.3.p1;Parent=LSTA.9993.3.p1
LSTA.9993.3	transdecoder	three_prime_UTR	2380	6171	.	+	.	ID=LSTA.9993.3.p1.utr3p1;Parent=LSTA.9993.3.p1
# refined start codon: 3 -> 102 (score: 1.173)
LSTA.9993.30	transdecoder	gene	1	7069	.	+	.	ID=GENE.LSTA.9993.30~~LSTA.9993.30.p1;Name=ORF%20type%3Acomplete%20len%3A1114%20%28%2B%29%2Cscore%3D412.25%2Clcl%7CNW_013426764.1_prot_XP_013088789.1_25092%7C64.657%7C0.0%2C4_1_CTD%7CPF05902.13%7C4.3e-25%2CLOR%7CPF04525.12%7C9.4e%2B03%2CLOR%7CPF04525.12%7C1.4e%2B02%2CLOR%7CPF04525.12%7C64%2CLOR%7CPF04525.12%7C2.8e%2B03%2CLOR%7CPF04525.12%7C3.9e%2B02%2CLOR%7CPF04525.12%7C1e%2B02%2CLOR%7CPF04525.12%7C12%2CLOR%7CPF04525.12%7C55%2CLOR%7CPF04525.12%7C3.2e%2B02%2CLOR%7CPF04525.12%7C7e%2B02%2CLOR%7CPF04525.12%7C6.6%2CLipoprotein_15%7CPF03640.15%7C5.4e%2B03%2CLipoprotein_15%7CPF03640.15%7C12%2CLipoprotein_15%7CPF03640.15%7C59%2CLipoprotein_15%7CPF03640.15%7C24%2CLipoprotein_15%7CPF03640.15%7C3.7e%2B03%2CLipoprotein_15%7CPF03640.15%7C2.7%2CLipoprotein_15%7CPF03640.15%7C1.7e%2B03%2CLipoprotein_15%7CPF03640.15%7C1.4e%2B02%2CLipoprotein_15%7CPF03640.15%7C15%2CLipoprotein_15%7CPF03640.15%7C19%2CLipoprotein_15%7CPF03640.15%7C3.2%2CLipoprotein_15%7CPF03640.15%7C1.2e%2B02%2CLipoprotein_15%7CPF03640.15%7C28%2CLipoprotein_15%7CPF03640.15%7C1.3e%2B03%2CLipoprotein_15%7CPF03640.15%7C18%2CLipoprotein_15%7CPF03640.15%7C0.44%2CLipoprotein_15%7CPF03640.15%7C12%2CLipoprotein_15%7CPF03640.15%7C1.1e%2B02%2CLipoprotein_15%7CPF03640.15%7C70%2CLipoprotein_15%7CPF03640.15%7C28%2CLipoprotein_15%7CPF03640.15%7C4.3e%2B02%2CSapC%7CPF07277.11%7C6.2e%2B03%2CSapC%7CPF07277.11%7C72%2CSapC%7CPF07277.11%7C3.2e%2B03%2CSapC%7CPF07277.11%7C52%2CSapC%7CPF07277.11%7C2.1e%2B02%2CSapC%7CPF07277.11%7C6.6e%2B03%2CdCache_1%7CPF02743.18%7C1.1e%2B02%2CdCache_1%7CPF02743.18%7C4.3e%2B02%2CdCache_1%7CPF02743.18%7C42%2CdCache_1%7CPF02743.18%7C5.3e%2B02%2CdCache_1%7CPF02743.18%7C1.3e%2B02%2CdCache_1%7CPF02743.18%7C0.55%2CdCache_1%7CPF02743.18%7C1.2e%2B02%2CdCache_1%7CPF02743.18%7C2.5%2CPeptidase_C53%7CPF05550.11%7C1.2e%2B03%2CPeptidase_C53%7CPF05550.11%7C4.6e%2B02%2CPeptidase_C53%7CPF05550.11%7C4.2e%2B03%2CPeptidase_C53%7CPF05550.11%7C6.6e%2B03%2CPeptidase_C53%7CPF05550.11%7C2.1e%2B02%2CPeptidase_C53%7CPF05550.11%7C6.8e%2B02%2CPeptidase_C53%7CPF05550.11%7C20%2CPeptidase_C53%7CPF05550.11%7C1.5e%2B03%2CPeptidase_C53%7CPF05550.11%7C3.2e%2B02%2CPeptidase_C53%7CPF05550.11%7C2.7e%2B03%2CPeptidase_C53%7CPF05550.11%7C7.7%2CPeptidase_C53%7CPF05550.11%7C1.7e%2B03%2CPeptidase_C53%7CPF05550.11%7C2.3e%2B02
LSTA.9993.30	transdecoder	mRNA	1	7069	.	+	.	ID=LSTA.9993.30.p1;Parent=GENE.LSTA.9993.30~~LSTA.9993.30.p1;Name=ORF%20type%3Acomplete%20len%3A1114%20%28%2B%29%2Cscore%3D412.25%2Clcl%7CNW_013426764.1_prot_XP_013088789.1_25092%7C64.657%7C0.0%2C4_1_CTD%7CPF05902.13%7C4.3e-25%2CLOR%7CPF04525.12%7C9.4e%2B03%2CLOR%7CPF04525.12%7C1.4e%2B02%2CLOR%7CPF04525.12%7C64%2CLOR%7CPF04525.12%7C2.8e%2B03%2CLOR%7CPF04525.12%7C3.9e%2B02%2CLOR%7CPF04525.12%7C1e%2B02%2CLOR%7CPF04525.12%7C12%2CLOR%7CPF04525.12%7C55%2CLOR%7CPF04525.12%7C3.2e%2B02%2CLOR%7CPF04525.12%7C7e%2B02%2CLOR%7CPF04525.12%7C6.6%2CLipoprotein_15%7CPF03640.15%7C5.4e%2B03%2CLipoprotein_15%7CPF03640.15%7C12%2CLipoprotein_15%7CPF03640.15%7C59%2CLipoprotein_15%7CPF03640.15%7C24%2CLipoprotein_15%7CPF03640.15%7C3.7e%2B03%2CLipoprotein_15%7CPF03640.15%7C2.7%2CLipoprotein_15%7CPF03640.15%7C1.7e%2B03%2CLipoprotein_15%7CPF03640.15%7C1.4e%2B02%2CLipoprotein_15%7CPF03640.15%7C15%2CLipoprotein_15%7CPF03640.15%7C19%2CLipoprotein_15%7CPF03640.15%7C3.2%2CLipoprotein_15%7CPF03640.15%7C1.2e%2B02%2CLipoprotein_15%7CPF03640.15%7C28%2CLipoprotein_15%7CPF03640.15%7C1.3e%2B03%2CLipoprotein_15%7CPF03640.15%7C18%2CLipoprotein_15%7CPF03640.15%7C0.44%2CLipoprotein_15%7CPF03640.15%7C12%2CLipoprotein_15%7CPF03640.15%7C1.1e%2B02%2CLipoprotein_15%7CPF03640.15%7C70%2CLipoprotein_15%7CPF03640.15%7C28%2CLipoprotein_15%7CPF03640.15%7C4.3e%2B02%2CSapC%7CPF07277.11%7C6.2e%2B03%2CSapC%7CPF07277.11%7C72%2CSapC%7CPF07277.11%7C3.2e%2B03%2CSapC%7CPF07277.11%7C52%2CSapC%7CPF07277.11%7C2.1e%2B02%2CSapC%7CPF07277.11%7C6.6e%2B03%2CdCache_1%7CPF02743.18%7C1.1e%2B02%2CdCache_1%7CPF02743.18%7C4.3e%2B02%2CdCache_1%7CPF02743.18%7C42%2CdCache_1%7CPF02743.18%7C5.3e%2B02%2CdCache_1%7CPF02743.18%7C1.3e%2B02%2CdCache_1%7CPF02743.18%7C0.55%2CdCache_1%7CPF02743.18%7C1.2e%2B02%2CdCache_1%7CPF02743.18%7C2.5%2CPeptidase_C53%7CPF05550.11%7C1.2e%2B03%2CPeptidase_C53%7CPF05550.11%7C4.6e%2B02%2CPeptidase_C53%7CPF05550.11%7C4.2e%2B03%2CPeptidase_C53%7CPF05550.11%7C6.6e%2B03%2CPeptidase_C53%7CPF05550.11%7C2.1e%2B02%2CPeptidase_C53%7CPF05550.11%7C6.8e%2B02%2CPeptidase_C53%7CPF05550.11%7C20%2CPeptidase_C53%7CPF05550.11%7C1.5e%2B03%2CPeptidase_C53%7CPF05550.11%7C3.2e%2B02%2CPeptidase_C53%7CPF05550.11%7C2.7e%2B03%2CPeptidase_C53%7CPF05550.11%7C7.7%2CPeptidase_C53%7CPF05550.11%7C1.7e%2B03%2CPeptidase_C53%7CPF05550.11%7C2.3e%2B02
LSTA.9993.30	transdecoder	five_prime_UTR	1	101	.	+	.	ID=LSTA.9993.30.p1.utr5p1;Parent=LSTA.9993.30.p1
LSTA.9993.30	transdecoder	exon	1	7069	.	+	.	ID=LSTA.9993.30.p1.exon1;Parent=LSTA.9993.30.p1
LSTA.9993.30	transdecoder	CDS	102	3344	.	+	0	ID=cds.LSTA.9993.30.p1;Parent=LSTA.9993.30.p1
LSTA.9993.30	transdecoder	three_prime_UTR	3345	7069	.	+	.	ID=LSTA.9993.30.p1.utr3p1;Parent=LSTA.9993.30.p1
# refined start codon: 1 -> 175 (score: 1.173)
LSTA.9993.4	transdecoder	gene	1	10446	.	+	.	ID=GENE.LSTA.9993.4~~LSTA.9993.4.p1;Name=ORF%20type%3Acomplete%20len%3A2218%20%28%2B%29%2Cscore%3D848.08%2Clcl%7CNW_013426764.1_prot_XP_013088789.1_25092%7C69.355%7C0.0%2Clcl%7CNW_013426764.1_prot_XP_013088789.1_25092%7C53.604%7C0.0%2Clcl%7CNW_013426764.1_prot_XP_013088789.1_25092%7C57.544%7C0.0%2Clcl%7CNW_013426764.1_prot_XP_013088789.1_25092%7C58.353%7C0.0%2Clcl%7CNW_013426764.1_prot_XP_013088789.1_25092%7C43.662%7C3.23e-55%2Clcl%7CNW_013426764.1_prot_XP_013088789.1_25092%7C35.499%7C2.06e-44%2CLipoprotein_15%7CPF03640.15%7C25%2CLipoprotein_15%7CPF03640.15%7C1.3e%2B02%2CLipoprotein_15%7CPF03640.15%7C52%2CLipoprotein_15%7CPF03640.15%7C5.7%2CLipoprotein_15%7CPF03640.15%7C3.3e%2B03%2CLipoprotein_15%7CPF03640.15%7C1.3e%2B04%2CLipoprotein_15%7CPF03640.15%7C2.5e%2B02%2CLipoprotein_15%7CPF03640.15%7C11%2CLipoprotein_15%7CPF03640.15%7C6.1e%2B02%2CLipoprotein_15%7CPF03640.15%7C40%2CLipoprotein_15%7CPF03640.15%7C4.4e%2B02%2CLipoprotein_15%7CPF03640.15%7C35%2CLipoprotein_15%7CPF03640.15%7C1.5e%2B03%2CLipoprotein_15%7CPF03640.15%7C2.9e%2B02%2CLipoprotein_15%7CPF03640.15%7C32%2CLipoprotein_15%7CPF03640.15%7C39%2CLipoprotein_15%7CPF03640.15%7C6.8%2CLipoprotein_15%7CPF03640.15%7C4e%2B02%2CLipoprotein_15%7CPF03640.15%7C2.3e%2B02%2CLipoprotein_15%7CPF03640.15%7C56%2CLipoprotein_15%7CPF03640.15%7C2.8e%2B03%2CLipoprotein_15%7CPF03640.15%7C18%2CLipoprotein_15%7CPF03640.15%7C67%2CLipoprotein_15%7CPF03640.15%7C9.2%2CLipoprotein_15%7CPF03640.15%7C9.5e%2B02%2CLipoprotein_15%7CPF03640.15%7C3.3e%2B02%2CLipoprotein_15%7CPF03640.15%7C10%2CLipoprotein_15%7CPF03640.15%7C3.1e%2B03%2CLipoprotein_15%7CPF03640.15%7C18%2CLipoprotein_15%7CPF03640.15%7C16%2CLipoprotein_15%7CPF03640.15%7C82%2CLipoprotein_15%7CPF03640.15%7C14%2CLipoprotein_15%7CPF03640.15%7C3.3e%2B02%2CLipoprotein_15%7CPF03640.15%7C10%2CLipoprotein_15%7CPF03640.15%7C3.1e%2B03%2CLipoprotein_15%7CPF03640.15%7C18%2CLipoprotein_15%7CPF03640.15%7C16%2CLipoprotein_15%7CPF03640.15%7C82%2CLipoprotein_15%7CPF03640.15%7C14%2CLipoprotein_15%7CPF03640.15%7C3.3e%2B02%2CLipoprotein_15%7CPF03640.15%7C10%2CLipoprotein_15%7CPF03640.15%7C3.1e%2B03%2CLipoprotein_15%7CPF03640.15%7C38%2CLipoprotein_15%7CPF03640.15%7C0.92%2CLipoprotein_15%7CPF03640.15%7C16%2CLipoprotein_15%7CPF03640.15%7C2.3e%2B02%2CLipoprotein_15%7CPF03640.15%7C3.4e%2B02%2CLipoprotein_15%7CPF03640.15%7C9e%2B02%2CLOR%7CPF04525.12%7C3.2e%2B02%2CLOR%7CPF04525.12%7C1.5e%2B02%2CLOR%7CPF04525.12%7C1.3e%2B03%2CLOR%7CPF04525.12%7C54%2CLOR%7CPF04525.12%7C4.8e%2B03%2CLOR%7CPF04525.12%7C8.7e%2B02%2CLOR%7CPF04525.12%7C2.2e%2B02%2CLOR%7CPF04525.12%7C27%2CLOR%7CPF04525.12%7C1.1e%2B03%2CLOR%7CPF04525.12%7C1.9e%2B02%2CLOR%7CPF04525.12%7C6.9%2CLOR%7CPF04525.12%7C1.1e%2B03%2CLOR%7CPF04525.12%7C2.2e%2B02%2CLOR%7CPF04525.12%7C6.9%2CLOR%7CPF04525.12%7C1.1e%2B03%2CLOR%7CPF04525.12%7C2.2e%2B02%2CLOR%7CPF04525.12%7C6.9%2CLOR%7CPF04525.12%7C1.2e%2B02%2CLOR%7CPF04525.12%7C6.6e%2B02%2CLOR%7CPF04525.12%7C14%2C4_1_CTD%7CPF05902.13%7C1.5e-11%2CdCache_1%7CPF02743.18%7C6.4e%2B02%2CdCache_1%7CPF02743.18%7C95%2CdCache_1%7CPF02743.18%7C2.3e%2B02%2CdCache_1%7CPF02743.18%7C6.9e%2B02%2CdCache_1%7CPF02743.18%7C70%2CdCache_1%7CPF02743.18%7C7.5e%2B03%2CdCache_1%7CPF02743.18%7C1.7e%2B03%2CdCache_1%7CPF02743.18%7C2.7e%2B02%2CdCache_1%7CPF02743.18%7C1%2CdCache_1%7CPF02743.18%7C77%2CdCache_1%7CPF02743.18%7C2.7e%2B03%2CdCache_1%7CPF02743.18%7C1.1%2CdCache_1%7CPF02743.18%7C8.4%2CdCache_1%7CPF02743.18%7C2.5e%2B02%2CdCache_1%7CPF02743.18%7C1.4%2CdCache_1%7CPF02743.18%7C8.4%2CdCache_1%7CPF02743.18%7C2.5e%2B02%2CdCache_1%7CPF02743.18%7C1.4%2CdCache_1%7CPF02743.18%7C2.5e%2B02%2CdCache_1%7CPF02743.18%7C6.5%2CDUF629%7CPF04780.12%7C35%2CDUF629%7CPF04780.12%7C29%2CDUF629%7CPF04780.12%7C29
LSTA.9993.4	transdecoder	mRNA	1	10446	.	+	.	ID=LSTA.9993.4.p1;Parent=GENE.LSTA.9993.4~~LSTA.9993.4.p1;Name=ORF%20type%3Acomplete%20len%3A2218%20%28%2B%29%2Cscore%3D848.08%2Clcl%7CNW_013426764.1_prot_XP_013088789.1_25092%7C69.355%7C0.0%2Clcl%7CNW_013426764.1_prot_XP_013088789.1_25092%7C53.604%7C0.0%2Clcl%7CNW_013426764.1_prot_XP_013088789.1_25092%7C57.544%7C0.0%2Clcl%7CNW_013426764.1_prot_XP_013088789.1_25092%7C58.353%7C0.0%2Clcl%7CNW_013426764.1_prot_XP_013088789.1_25092%7C43.662%7C3.23e-55%2Clcl%7CNW_013426764.1_prot_XP_013088789.1_25092%7C35.499%7C2.06e-44%2CLipoprotein_15%7CPF03640.15%7C25%2CLipoprotein_15%7CPF03640.15%7C1.3e%2B02%2CLipoprotein_15%7CPF03640.15%7C52%2CLipoprotein_15%7CPF03640.15%7C5.7%2CLipoprotein_15%7CPF03640.15%7C3.3e%2B03%2CLipoprotein_15%7CPF03640.15%7C1.3e%2B04%2CLipoprotein_15%7CPF03640.15%7C2.5e%2B02%2CLipoprotein_15%7CPF03640.15%7C11%2CLipoprotein_15%7CPF03640.15%7C6.1e%2B02%2CLipoprotein_15%7CPF03640.15%7C40%2CLipoprotein_15%7CPF03640.15%7C4.4e%2B02%2CLipoprotein_15%7CPF03640.15%7C35%2CLipoprotein_15%7CPF03640.15%7C1.5e%2B03%2CLipoprotein_15%7CPF03640.15%7C2.9e%2B02%2CLipoprotein_15%7CPF03640.15%7C32%2CLipoprotein_15%7CPF03640.15%7C39%2CLipoprotein_15%7CPF03640.15%7C6.8%2CLipoprotein_15%7CPF03640.15%7C4e%2B02%2CLipoprotein_15%7CPF03640.15%7C2.3e%2B02%2CLipoprotein_15%7CPF03640.15%7C56%2CLipoprotein_15%7CPF03640.15%7C2.8e%2B03%2CLipoprotein_15%7CPF03640.15%7C18%2CLipoprotein_15%7CPF03640.15%7C67%2CLipoprotein_15%7CPF03640.15%7C9.2%2CLipoprotein_15%7CPF03640.15%7C9.5e%2B02%2CLipoprotein_15%7CPF03640.15%7C3.3e%2B02%2CLipoprotein_15%7CPF03640.15%7C10%2CLipoprotein_15%7CPF03640.15%7C3.1e%2B03%2CLipoprotein_15%7CPF03640.15%7C18%2CLipoprotein_15%7CPF03640.15%7C16%2CLipoprotein_15%7CPF03640.15%7C82%2CLipoprotein_15%7CPF03640.15%7C14%2CLipoprotein_15%7CPF03640.15%7C3.3e%2B02%2CLipoprotein_15%7CPF03640.15%7C10%2CLipoprotein_15%7CPF03640.15%7C3.1e%2B03%2CLipoprotein_15%7CPF03640.15%7C18%2CLipoprotein_15%7CPF03640.15%7C16%2CLipoprotein_15%7CPF03640.15%7C82%2CLipoprotein_15%7CPF03640.15%7C14%2CLipoprotein_15%7CPF03640.15%7C3.3e%2B02%2CLipoprotein_15%7CPF03640.15%7C10%2CLipoprotein_15%7CPF03640.15%7C3.1e%2B03%2CLipoprotein_15%7CPF03640.15%7C38%2CLipoprotein_15%7CPF03640.15%7C0.92%2CLipoprotein_15%7CPF03640.15%7C16%2CLipoprotein_15%7CPF03640.15%7C2.3e%2B02%2CLipoprotein_15%7CPF03640.15%7C3.4e%2B02%2CLipoprotein_15%7CPF03640.15%7C9e%2B02%2CLOR%7CPF04525.12%7C3.2e%2B02%2CLOR%7CPF04525.12%7C1.5e%2B02%2CLOR%7CPF04525.12%7C1.3e%2B03%2CLOR%7CPF04525.12%7C54%2CLOR%7CPF04525.12%7C4.8e%2B03%2CLOR%7CPF04525.12%7C8.7e%2B02%2CLOR%7CPF04525.12%7C2.2e%2B02%2CLOR%7CPF04525.12%7C27%2CLOR%7CPF04525.12%7C1.1e%2B03%2CLOR%7CPF04525.12%7C1.9e%2B02%2CLOR%7CPF04525.12%7C6.9%2CLOR%7CPF04525.12%7C1.1e%2B03%2CLOR%7CPF04525.12%7C2.2e%2B02%2CLOR%7CPF04525.12%7C6.9%2CLOR%7CPF04525.12%7C1.1e%2B03%2CLOR%7CPF04525.12%7C2.2e%2B02%2CLOR%7CPF04525.12%7C6.9%2CLOR%7CPF04525.12%7C1.2e%2B02%2CLOR%7CPF04525.12%7C6.6e%2B02%2CLOR%7CPF04525.12%7C14%2C4_1_CTD%7CPF05902.13%7C1.5e-11%2CdCache_1%7CPF02743.18%7C6.4e%2B02%2CdCache_1%7CPF02743.18%7C95%2CdCache_1%7CPF02743.18%7C2.3e%2B02%2CdCache_1%7CPF02743.18%7C6.9e%2B02%2CdCache_1%7CPF02743.18%7C70%2CdCache_1%7CPF02743.18%7C7.5e%2B03%2CdCache_1%7CPF02743.18%7C1.7e%2B03%2CdCache_1%7CPF02743.18%7C2.7e%2B02%2CdCache_1%7CPF02743.18%7C1%2CdCache_1%7CPF02743.18%7C77%2CdCache_1%7CPF02743.18%7C2.7e%2B03%2CdCache_1%7CPF02743.18%7C1.1%2CdCache_1%7CPF02743.18%7C8.4%2CdCache_1%7CPF02743.18%7C2.5e%2B02%2CdCache_1%7CPF02743.18%7C1.4%2CdCache_1%7CPF02743.18%7C8.4%2CdCache_1%7CPF02743.18%7C2.5e%2B02%2CdCache_1%7CPF02743.18%7C1.4%2CdCache_1%7CPF02743.18%7C2.5e%2B02%2CdCache_1%7CPF02743.18%7C6.5%2CDUF629%7CPF04780.12%7C35%2CDUF629%7CPF04780.12%7C29%2CDUF629%7CPF04780.12%7C29
LSTA.9993.4	transdecoder	five_prime_UTR	1	174	.	+	.	ID=LSTA.9993.4.p1.utr5p1;Parent=LSTA.9993.4.p1
LSTA.9993.4	transdecoder	exon	1	10446	.	+	.	ID=LSTA.9993.4.p1.exon1;Parent=LSTA.9993.4.p1
LSTA.9993.4	transdecoder	CDS	175	6654	.	+	0	ID=cds.LSTA.9993.4.p1;Parent=LSTA.9993.4.p1
LSTA.9993.4	transdecoder	three_prime_UTR	6655	10446	.	+	.	ID=LSTA.9993.4.p1.utr3p1;Parent=LSTA.9993.4.p1
# refined start codon: 3 -> 102 (score: 1.173)
LSTA.9993.5	transdecoder	gene	1	6302	.	+	.	ID=GENE.LSTA.9993.5~~LSTA.9993.5.p1;Name=ORF%20type%3Acomplete%20len%3A836%20%28%2B%29%2Cscore%3D305.99%2Clcl%7CNW_013426764.1_prot_XP_013088789.1_25092%7C63.506%7C0.0%2Clcl%7CNW_013426764.1_prot_XP_013088789.1_25092%7C62.912%7C0.0%2C4_1_CTD%7CPF05902.13%7C2.9e-25%2CLipoprotein_15%7CPF03640.15%7C3e%2B03%2CLipoprotein_15%7CPF03640.15%7C8.7%2CLipoprotein_15%7CPF03640.15%7C43%2CLipoprotein_15%7CPF03640.15%7C18%2CLipoprotein_15%7CPF03640.15%7C2.5e%2B03%2CLipoprotein_15%7CPF03640.15%7C2%2CLipoprotein_15%7CPF03640.15%7C1.1e%2B03%2CLipoprotein_15%7CPF03640.15%7C13%2CLipoprotein_15%7CPF03640.15%7C0.33%2CLipoprotein_15%7CPF03640.15%7C8.9%2CLipoprotein_15%7CPF03640.15%7C81%2CLipoprotein_15%7CPF03640.15%7C96%2CLipoprotein_15%7CPF03640.15%7C22%2CLipoprotein_15%7CPF03640.15%7C6.1e%2B02%2CLOR%7CPF04525.12%7C6.9e%2B03%2CLOR%7CPF04525.12%7C1e%2B02%2CLOR%7CPF04525.12%7C46%2CLOR%7CPF04525.12%7C39%2CLOR%7CPF04525.12%7C2.3e%2B02%2CLOR%7CPF04525.12%7C5.7e%2B02%2CLOR%7CPF04525.12%7C4.7%2CSapC%7CPF07277.11%7C2e%2B03%2CSapC%7CPF07277.11%7C42%2CSapC%7CPF07277.11%7C38%2CSapC%7CPF07277.11%7C2.2e%2B03%2CSapC%7CPF07277.11%7C1.6e%2B02%2CSapC%7CPF07277.11%7C4.9e%2B03%2CPeptidase_C53%7CPF05550.11%7C9.2e%2B02%2CPeptidase_C53%7CPF05550.11%7C5e%2B02%2CPeptidase_C53%7CPF05550.11%7C3.5e%2B02%2CPeptidase_C53%7CPF05550.11%7C2.6e%2B03%2CPeptidase_C53%7CPF05550.11%7C4.5e%2B03%2CPeptidase_C53%7CPF05550.11%7C1.3e%2B02%2CPeptidase_C53%7CPF05550.11%7C6.8e%2B02%2CPeptidase_C53%7CPF05550.11%7C6.2%2CPeptidase_C53%7CPF05550.11%7C1.3e%2B03%2CPeptidase_C53%7CPF05550.11%7C1.8e%2B02%2CdCache_1%7CPF02743.18%7C78%2CdCache_1%7CPF02743.18%7C5e%2B02%2CdCache_1%7CPF02743.18%7C33%2CdCache_1%7CPF02743.18%7C82%2CdCache_1%7CPF02743.18%7C2
LSTA.9993.5	transdecoder	mRNA	1	6302	.	+	.	ID=LSTA.9993.5.p1;Parent=GENE.LSTA.9993.5~~LSTA.9993.5.p1;Name=ORF%20type%3Acomplete%20len%3A836%20%28%2B%29%2Cscore%3D305.99%2Clcl%7CNW_013426764.1_prot_XP_013088789.1_25092%7C63.506%7C0.0%2Clcl%7CNW_013426764.1_prot_XP_013088789.1_25092%7C62.912%7C0.0%2C4_1_CTD%7CPF05902.13%7C2.9e-25%2CLipoprotein_15%7CPF03640.15%7C3e%2B03%2CLipoprotein_15%7CPF03640.15%7C8.7%2CLipoprotein_15%7CPF03640.15%7C43%2CLipoprotein_15%7CPF03640.15%7C18%2CLipoprotein_15%7CPF03640.15%7C2.5e%2B03%2CLipoprotein_15%7CPF03640.15%7C2%2CLipoprotein_15%7CPF03640.15%7C1.1e%2B03%2CLipoprotein_15%7CPF03640.15%7C13%2CLipoprotein_15%7CPF03640.15%7C0.33%2CLipoprotein_15%7CPF03640.15%7C8.9%2CLipoprotein_15%7CPF03640.15%7C81%2CLipoprotein_15%7CPF03640.15%7C96%2CLipoprotein_15%7CPF03640.15%7C22%2CLipoprotein_15%7CPF03640.15%7C6.1e%2B02%2CLOR%7CPF04525.12%7C6.9e%2B03%2CLOR%7CPF04525.12%7C1e%2B02%2CLOR%7CPF04525.12%7C46%2CLOR%7CPF04525.12%7C39%2CLOR%7CPF04525.12%7C2.3e%2B02%2CLOR%7CPF04525.12%7C5.7e%2B02%2CLOR%7CPF04525.12%7C4.7%2CSapC%7CPF07277.11%7C2e%2B03%2CSapC%7CPF07277.11%7C42%2CSapC%7CPF07277.11%7C38%2CSapC%7CPF07277.11%7C2.2e%2B03%2CSapC%7CPF07277.11%7C1.6e%2B02%2CSapC%7CPF07277.11%7C4.9e%2B03%2CPeptidase_C53%7CPF05550.11%7C9.2e%2B02%2CPeptidase_C53%7CPF05550.11%7C5e%2B02%2CPeptidase_C53%7CPF05550.11%7C3.5e%2B02%2CPeptidase_C53%7CPF05550.11%7C2.6e%2B03%2CPeptidase_C53%7CPF05550.11%7C4.5e%2B03%2CPeptidase_C53%7CPF05550.11%7C1.3e%2B02%2CPeptidase_C53%7CPF05550.11%7C6.8e%2B02%2CPeptidase_C53%7CPF05550.11%7C6.2%2CPeptidase_C53%7CPF05550.11%7C1.3e%2B03%2CPeptidase_C53%7CPF05550.11%7C1.8e%2B02%2CdCache_1%7CPF02743.18%7C78%2CdCache_1%7CPF02743.18%7C5e%2B02%2CdCache_1%7CPF02743.18%7C33%2CdCache_1%7CPF02743.18%7C82%2CdCache_1%7CPF02743.18%7C2
LSTA.9993.5	transdecoder	five_prime_UTR	1	101	.	+	.	ID=LSTA.9993.5.p1.utr5p1;Parent=LSTA.9993.5.p1
LSTA.9993.5	transdecoder	exon	1	6302	.	+	.	ID=LSTA.9993.5.p1.exon1;Parent=LSTA.9993.5.p1
LSTA.9993.5	transdecoder	CDS	102	2510	.	+	0	ID=cds.LSTA.9993.5.p1;Parent=LSTA.9993.5.p1
LSTA.9993.5	transdecoder	three_prime_UTR	2511	6302	.	+	.	ID=LSTA.9993.5.p1.utr3p1;Parent=LSTA.9993.5.p1
# refined start codon: 3 -> 102 (score: 1.173)
LSTA.9993.6	transdecoder	gene	1	10283	.	+	.	ID=GENE.LSTA.9993.6~~LSTA.9993.6.p1;Name=ORF%20type%3Acomplete%20len%3A2163%20%28%2B%29%2Cscore%3D839.09%2Clcl%7CNW_013426764.1_prot_XP_013088789.1_25092%7C69.355%7C0.0%2Clcl%7CNW_013426764.1_prot_XP_013088789.1_25092%7C55.133%7C0.0%2Clcl%7CNW_013426764.1_prot_XP_013088789.1_25092%7C57.544%7C0.0%2Clcl%7CNW_013426764.1_prot_XP_013088789.1_25092%7C58.353%7C0.0%2Clcl%7CNW_013426764.1_prot_XP_013088789.1_25092%7C43.662%7C3.28e-55%2Clcl%7CNW_013426764.1_prot_XP_013088789.1_25092%7C35.499%7C2.32e-44%2CLipoprotein_15%7CPF03640.15%7C24%2CLipoprotein_15%7CPF03640.15%7C1.3e%2B02%2CLipoprotein_15%7CPF03640.15%7C50%2CLipoprotein_15%7CPF03640.15%7C5.5%2CLipoprotein_15%7CPF03640.15%7C3.2e%2B03%2CLipoprotein_15%7CPF03640.15%7C9.6e%2B03%2CLipoprotein_15%7CPF03640.15%7C2.4e%2B02%2CLipoprotein_15%7CPF03640.15%7C11%2CLipoprotein_15%7CPF03640.15%7C5.9e%2B02%2CLipoprotein_15%7CPF03640.15%7C39%2CLipoprotein_15%7CPF03640.15%7C4.3e%2B02%2CLipoprotein_15%7CPF03640.15%7C34%2CLipoprotein_15%7CPF03640.15%7C1.5e%2B03%2CLipoprotein_15%7CPF03640.15%7C2.8e%2B02%2CLipoprotein_15%7CPF03640.15%7C31%2CLipoprotein_15%7CPF03640.15%7C38%2CLipoprotein_15%7CPF03640.15%7C6.6%2CLipoprotein_15%7CPF03640.15%7C3.9e%2B02%2CLipoprotein_15%7CPF03640.15%7C2.3e%2B02%2CLipoprotein_15%7CPF03640.15%7C55%2CLipoprotein_15%7CPF03640.15%7C2.7e%2B03%2CLipoprotein_15%7CPF03640.15%7C17%2CLipoprotein_15%7CPF03640.15%7C65%2CLipoprotein_15%7CPF03640.15%7C8.9%2CLipoprotein_15%7CPF03640.15%7C9.2e%2B02%2CLipoprotein_15%7CPF03640.15%7C3.2e%2B02%2CLipoprotein_15%7CPF03640.15%7C10%2CLipoprotein_15%7CPF03640.15%7C3e%2B03%2CLipoprotein_15%7CPF03640.15%7C17%2CLipoprotein_15%7CPF03640.15%7C15%2CLipoprotein_15%7CPF03640.15%7C80%2CLipoprotein_15%7CPF03640.15%7C14%2CLipoprotein_15%7CPF03640.15%7C3.2e%2B02%2CLipoprotein_15%7CPF03640.15%7C10%2CLipoprotein_15%7CPF03640.15%7C3e%2B03%2CLipoprotein_15%7CPF03640.15%7C17%2CLipoprotein_15%7CPF03640.15%7C15%2CLipoprotein_15%7CPF03640.15%7C80%2CLipoprotein_15%7CPF03640.15%7C14%2CLipoprotein_15%7CPF03640.15%7C3.2e%2B02%2CLipoprotein_15%7CPF03640.15%7C10%2CLipoprotein_15%7CPF03640.15%7C3e%2B03%2CLipoprotein_15%7CPF03640.15%7C37%2CLipoprotein_15%7CPF03640.15%7C0.9%2CLipoprotein_15%7CPF03640.15%7C16%2CLipoprotein_15%7CPF03640.15%7C2.2e%2B02%2CLipoprotein_15%7CPF03640.15%7C2.8e%2B02%2CLipoprotein_15%7CPF03640.15%7C8.7e%2B02%2CLOR%7CPF04525.12%7C3.1e%2B02%2CLOR%7CPF04525.12%7C1.4e%2B02%2CLOR%7CPF04525.12%7C1.3e%2B03%2CLOR%7CPF04525.12%7C52%2CLOR%7CPF04525.12%7C4.7e%2B03%2CLOR%7CPF04525.12%7C8.5e%2B02%2CLOR%7CPF04525.12%7C2.2e%2B02%2CLOR%7CPF04525.12%7C26%2CLOR%7CPF04525.12%7C1.1e%2B03%2CLOR%7CPF04525.12%7C1.8e%2B02%2CLOR%7CPF04525.12%7C6.7%2CLOR%7CPF04525.12%7C1e%2B03%2CLOR%7CPF04525.12%7C2.1e%2B02%2CLOR%7CPF04525.12%7C6.7%2CLOR%7CPF04525.12%7C1e%2B03%2CLOR%7CPF04525.12%7C2.1e%2B02%2CLOR%7CPF04525.12%7C6.7%2CLOR%7CPF04525.12%7C1.2e%2B02%2CLOR%7CPF04525.12%7C7.1e%2B02%2CLOR%7CPF04525.12%7C13%2C4_1_CTD%7CPF05902.13%7C1.4e-11%2CdCache_1%7CPF02743.18%7C2.6e%2B02%2CdCache_1%7CPF02743.18%7C1.5e%2B03%2CdCache_1%7CPF02743.18%7C76%2CdCache_1%7CPF02743.18%7C1.8e%2B02%2CdCache_1%7CPF02743.18%7C2.1e%2B02%2CdCache_1%7CPF02743.18%7C65%2CdCache_1%7CPF02743.18%7C7.1e%2B03%2CdCache_1%7CPF02743.18%7C1.7e%2B03%2CdCache_1%7CPF02743.18%7C2.7e%2B02%2CdCache_1%7CPF02743.18%7C1%2CdCache_1%7CPF02743.18%7C72%2CdCache_1%7CPF02743.18%7C8.3e%2B02%2CdCache_1%7CPF02743.18%7C1.1%2CdCache_1%7CPF02743.18%7C9.3%2CdCache_1%7CPF02743.18%7C1.4%2CdCache_1%7CPF02743.18%7C9.3%2CdCache_1%7CPF02743.18%7C1.4%2CdCache_1%7CPF02743.18%7C2.4e%2B02%2CdCache_1%7CPF02743.18%7C5.5%2CDUF629%7CPF04780.12%7C34%2CDUF629%7CPF04780.12%7C28%2CDUF629%7CPF04780.12%7C28
LSTA.9993.6	transdecoder	mRNA	1	10283	.	+	.	ID=LSTA.9993.6.p1;Parent=GENE.LSTA.9993.6~~LSTA.9993.6.p1;Name=ORF%20type%3Acomplete%20len%3A2163%20%28%2B%29%2Cscore%3D839.09%2Clcl%7CNW_013426764.1_prot_XP_013088789.1_25092%7C69.355%7C0.0%2Clcl%7CNW_013426764.1_prot_XP_013088789.1_25092%7C55.133%7C0.0%2Clcl%7CNW_013426764.1_prot_XP_013088789.1_25092%7C57.544%7C0.0%2Clcl%7CNW_013426764.1_prot_XP_013088789.1_25092%7C58.353%7C0.0%2Clcl%7CNW_013426764.1_prot_XP_013088789.1_25092%7C43.662%7C3.28e-55%2Clcl%7CNW_013426764.1_prot_XP_013088789.1_25092%7C35.499%7C2.32e-44%2CLipoprotein_15%7CPF03640.15%7C24%2CLipoprotein_15%7CPF03640.15%7C1.3e%2B02%2CLipoprotein_15%7CPF03640.15%7C50%2CLipoprotein_15%7CPF03640.15%7C5.5%2CLipoprotein_15%7CPF03640.15%7C3.2e%2B03%2CLipoprotein_15%7CPF03640.15%7C9.6e%2B03%2CLipoprotein_15%7CPF03640.15%7C2.4e%2B02%2CLipoprotein_15%7CPF03640.15%7C11%2CLipoprotein_15%7CPF03640.15%7C5.9e%2B02%2CLipoprotein_15%7CPF03640.15%7C39%2CLipoprotein_15%7CPF03640.15%7C4.3e%2B02%2CLipoprotein_15%7CPF03640.15%7C34%2CLipoprotein_15%7CPF03640.15%7C1.5e%2B03%2CLipoprotein_15%7CPF03640.15%7C2.8e%2B02%2CLipoprotein_15%7CPF03640.15%7C31%2CLipoprotein_15%7CPF03640.15%7C38%2CLipoprotein_15%7CPF03640.15%7C6.6%2CLipoprotein_15%7CPF03640.15%7C3.9e%2B02%2CLipoprotein_15%7CPF03640.15%7C2.3e%2B02%2CLipoprotein_15%7CPF03640.15%7C55%2CLipoprotein_15%7CPF03640.15%7C2.7e%2B03%2CLipoprotein_15%7CPF03640.15%7C17%2CLipoprotein_15%7CPF03640.15%7C65%2CLipoprotein_15%7CPF03640.15%7C8.9%2CLipoprotein_15%7CPF03640.15%7C9.2e%2B02%2CLipoprotein_15%7CPF03640.15%7C3.2e%2B02%2CLipoprotein_15%7CPF03640.15%7C10%2CLipoprotein_15%7CPF03640.15%7C3e%2B03%2CLipoprotein_15%7CPF03640.15%7C17%2CLipoprotein_15%7CPF03640.15%7C15%2CLipoprotein_15%7CPF03640.15%7C80%2CLipoprotein_15%7CPF03640.15%7C14%2CLipoprotein_15%7CPF03640.15%7C3.2e%2B02%2CLipoprotein_15%7CPF03640.15%7C10%2CLipoprotein_15%7CPF03640.15%7C3e%2B03%2CLipoprotein_15%7CPF03640.15%7C17%2CLipoprotein_15%7CPF03640.15%7C15%2CLipoprotein_15%7CPF03640.15%7C80%2CLipoprotein_15%7CPF03640.15%7C14%2CLipoprotein_15%7CPF03640.15%7C3.2e%2B02%2CLipoprotein_15%7CPF03640.15%7C10%2CLipoprotein_15%7CPF03640.15%7C3e%2B03%2CLipoprotein_15%7CPF03640.15%7C37%2CLipoprotein_15%7CPF03640.15%7C0.9%2CLipoprotein_15%7CPF03640.15%7C16%2CLipoprotein_15%7CPF03640.15%7C2.2e%2B02%2CLipoprotein_15%7CPF03640.15%7C2.8e%2B02%2CLipoprotein_15%7CPF03640.15%7C8.7e%2B02%2CLOR%7CPF04525.12%7C3.1e%2B02%2CLOR%7CPF04525.12%7C1.4e%2B02%2CLOR%7CPF04525.12%7C1.3e%2B03%2CLOR%7CPF04525.12%7C52%2CLOR%7CPF04525.12%7C4.7e%2B03%2CLOR%7CPF04525.12%7C8.5e%2B02%2CLOR%7CPF04525.12%7C2.2e%2B02%2CLOR%7CPF04525.12%7C26%2CLOR%7CPF04525.12%7C1.1e%2B03%2CLOR%7CPF04525.12%7C1.8e%2B02%2CLOR%7CPF04525.12%7C6.7%2CLOR%7CPF04525.12%7C1e%2B03%2CLOR%7CPF04525.12%7C2.1e%2B02%2CLOR%7CPF04525.12%7C6.7%2CLOR%7CPF04525.12%7C1e%2B03%2CLOR%7CPF04525.12%7C2.1e%2B02%2CLOR%7CPF04525.12%7C6.7%2CLOR%7CPF04525.12%7C1.2e%2B02%2CLOR%7CPF04525.12%7C7.1e%2B02%2CLOR%7CPF04525.12%7C13%2C4_1_CTD%7CPF05902.13%7C1.4e-11%2CdCache_1%7CPF02743.18%7C2.6e%2B02%2CdCache_1%7CPF02743.18%7C1.5e%2B03%2CdCache_1%7CPF02743.18%7C76%2CdCache_1%7CPF02743.18%7C1.8e%2B02%2CdCache_1%7CPF02743.18%7C2.1e%2B02%2CdCache_1%7CPF02743.18%7C65%2CdCache_1%7CPF02743.18%7C7.1e%2B03%2CdCache_1%7CPF02743.18%7C1.7e%2B03%2CdCache_1%7CPF02743.18%7C2.7e%2B02%2CdCache_1%7CPF02743.18%7C1%2CdCache_1%7CPF02743.18%7C72%2CdCache_1%7CPF02743.18%7C8.3e%2B02%2CdCache_1%7CPF02743.18%7C1.1%2CdCache_1%7CPF02743.18%7C9.3%2CdCache_1%7CPF02743.18%7C1.4%2CdCache_1%7CPF02743.18%7C9.3%2CdCache_1%7CPF02743.18%7C1.4%2CdCache_1%7CPF02743.18%7C2.4e%2B02%2CdCache_1%7CPF02743.18%7C5.5%2CDUF629%7CPF04780.12%7C34%2CDUF629%7CPF04780.12%7C28%2CDUF629%7CPF04780.12%7C28
LSTA.9993.6	transdecoder	five_prime_UTR	1	101	.	+	.	ID=LSTA.9993.6.p1.utr5p1;Parent=LSTA.9993.6.p1
LSTA.9993.6	transdecoder	exon	1	10283	.	+	.	ID=LSTA.9993.6.p1.exon1;Parent=LSTA.9993.6.p1
LSTA.9993.6	transdecoder	CDS	102	6491	.	+	0	ID=cds.LSTA.9993.6.p1;Parent=LSTA.9993.6.p1
LSTA.9993.6	transdecoder	three_prime_UTR	6492	10283	.	+	.	ID=LSTA.9993.6.p1.utr3p1;Parent=LSTA.9993.6.p1
# refined start codon: 3 -> 102 (score: 1.173)
LSTA.9993.7	transdecoder	gene	1	8597	.	+	.	ID=GENE.LSTA.9993.7~~LSTA.9993.7.p1;Name=ORF%20type%3Acomplete%20len%3A1601%20%28%2B%29%2Cscore%3D609.94%2Clcl%7CNW_013426764.1_prot_XP_013088791.1_25094%7C69.355%7C0.0%2Clcl%7CNW_013426764.1_prot_XP_013088791.1_25094%7C55.301%7C0.0%2Clcl%7CNW_013426764.1_prot_XP_013088791.1_25094%7C57.313%7C0.0%2Clcl%7CNW_013426764.1_prot_XP_013088791.1_25094%7C43.310%7C1.75e-55%2CLipoprotein_15%7CPF03640.15%7C8.7e%2B03%2CLipoprotein_15%7CPF03640.15%7C18%2CLipoprotein_15%7CPF03640.15%7C94%2CLipoprotein_15%7CPF03640.15%7C36%2CLipoprotein_15%7CPF03640.15%7C7.1e%2B03%2CLipoprotein_15%7CPF03640.15%7C4%2CLipoprotein_15%7CPF03640.15%7C2.5e%2B03%2CLipoprotein_15%7CPF03640.15%7C4.7e%2B03%2CLipoprotein_15%7CPF03640.15%7C1.6e%2B02%2CLipoprotein_15%7CPF03640.15%7C8.5%2CLipoprotein_15%7CPF03640.15%7C5.4e%2B03%2CLipoprotein_15%7CPF03640.15%7C4.3e%2B02%2CLipoprotein_15%7CPF03640.15%7C28%2CLipoprotein_15%7CPF03640.15%7C2.8e%2B02%2CLipoprotein_15%7CPF03640.15%7C25%2CLipoprotein_15%7CPF03640.15%7C1.1e%2B03%2CLipoprotein_15%7CPF03640.15%7C2e%2B02%2CLipoprotein_15%7CPF03640.15%7C23%2CLipoprotein_15%7CPF03640.15%7C28%2CLipoprotein_15%7CPF03640.15%7C4.8%2CLipoprotein_15%7CPF03640.15%7C3.1e%2B02%2CLipoprotein_15%7CPF03640.15%7C39%2CLipoprotein_15%7CPF03640.15%7C2e%2B03%2CLipoprotein_15%7CPF03640.15%7C12%2CLipoprotein_15%7CPF03640.15%7C11%2CLipoprotein_15%7CPF03640.15%7C58%2CLipoprotein_15%7CPF03640.15%7C10%2CLipoprotein_15%7CPF03640.15%7C2.3e%2B02%2CLipoprotein_15%7CPF03640.15%7C7.4%2CLipoprotein_15%7CPF03640.15%7C1.9e%2B03%2CLipoprotein_15%7CPF03640.15%7C27%2CLipoprotein_15%7CPF03640.15%7C0.65%2CLipoprotein_15%7CPF03640.15%7C15%2CLipoprotein_15%7CPF03640.15%7C1.6e%2B02%2CLipoprotein_15%7CPF03640.15%7C1.5e%2B02%2CLipoprotein_15%7CPF03640.15%7C52%2CLOR%7CPF04525.12%7C2.2e%2B02%2CLOR%7CPF04525.12%7C1e%2B02%2CLOR%7CPF04525.12%7C8.6e%2B02%2CLOR%7CPF04525.12%7C38%2CLOR%7CPF04525.12%7C3.4e%2B03%2CLOR%7CPF04525.12%7C6.1e%2B02%2CLOR%7CPF04525.12%7C1.5e%2B02%2CLOR%7CPF04525.12%7C19%2CLOR%7CPF04525.12%7C7.2e%2B02%2CLOR%7CPF04525.12%7C1.5e%2B02%2CLOR%7CPF04525.12%7C4.8%2CLOR%7CPF04525.12%7C84%2CLOR%7CPF04525.12%7C5.1e%2B02%2CLOR%7CPF04525.12%7C11%2C4_1_CTD%7CPF05902.13%7C1e-11%2CdCache_1%7CPF02743.18%7C1.8e%2B02%2CdCache_1%7CPF02743.18%7C5.8e%2B02%2CdCache_1%7CPF02743.18%7C55%2CdCache_1%7CPF02743.18%7C1.6e%2B02%2CdCache_1%7CPF02743.18%7C1.5e%2B02%2CdCache_1%7CPF02743.18%7C8.3e%2B02%2CdCache_1%7CPF02743.18%7C2.3e%2B02%2CdCache_1%7CPF02743.18%7C0.84%2CdCache_1%7CPF02743.18%7C9.1%2CdCache_1%7CPF02743.18%7C0.98%2CdCache_1%7CPF02743.18%7C1.7e%2B02%2CdCache_1%7CPF02743.18%7C4.2%2CNeugrin%7CPF06413.11%7C1.1e%2B03%2CNeugrin%7CPF06413.11%7C1.1e%2B02%2CNeugrin%7CPF06413.11%7C9.3e%2B03%2CNeugrin%7CPF06413.11%7C9.8e%2B02%2CNeugrin%7CPF06413.11%7C7.6e%2B03%2CNeugrin%7CPF06413.11%7C74%2CSapC%7CPF07277.11%7C84%2CSapC%7CPF07277.11%7C1.7e%2B03%2CSapC%7CPF07277.11%7C3e%2B03%2CSapC%7CPF07277.11%7C1.5e%2B03%2CSapC%7CPF07277.11%7C5.6e%2B03%2CSapC%7CPF07277.11%7C3.8e%2B03%2CSapC%7CPF07277.11%7C2.3e%2B03%2CSapC%7CPF07277.11%7C77%2CSapC%7CPF07277.11%7C5.5e%2B03%2CSapC%7CPF07277.11%7C3.2e%2B02%2CTUSC2%7CPF15000.6%7C52%2CTUSC2%7CPF15000.6%7C1.4e%2B02%2CTUSC2%7CPF15000.6%7C3.5e%2B03%2CTUSC2%7CPF15000.6%7C6.8e%2B02%2CTUSC2%7CPF15000.6%7C3.4e%2B03
LSTA.9993.7	transdecoder	mRNA	1	8597	.	+	.	ID=LSTA.9993.7.p1;Parent=GENE.LSTA.9993.7~~LSTA.9993.7.p1;Name=ORF%20type%3Acomplete%20len%3A1601%20%28%2B%29%2Cscore%3D609.94%2Clcl%7CNW_013426764.1_prot_XP_013088791.1_25094%7C69.355%7C0.0%2Clcl%7CNW_013426764.1_prot_XP_013088791.1_25094%7C55.301%7C0.0%2Clcl%7CNW_013426764.1_prot_XP_013088791.1_25094%7C57.313%7C0.0%2Clcl%7CNW_013426764.1_prot_XP_013088791.1_25094%7C43.310%7C1.75e-55%2CLipoprotein_15%7CPF03640.15%7C8.7e%2B03%2CLipoprotein_15%7CPF03640.15%7C18%2CLipoprotein_15%7CPF03640.15%7C94%2CLipoprotein_15%7CPF03640.15%7C36%2CLipoprotein_15%7CPF03640.15%7C7.1e%2B03%2CLipoprotein_15%7CPF03640.15%7C4%2CLipoprotein_15%7CPF03640.15%7C2.5e%2B03%2CLipoprotein_15%7CPF03640.15%7C4.7e%2B03%2CLipoprotein_15%7CPF03640.15%7C1.6e%2B02%2CLipoprotein_15%7CPF03640.15%7C8.5%2CLipoprotein_15%7CPF03640.15%7C5.4e%2B03%2CLipoprotein_15%7CPF03640.15%7C4.3e%2B02%2CLipoprotein_15%7CPF03640.15%7C28%2CLipoprotein_15%7CPF03640.15%7C2.8e%2B02%2CLipoprotein_15%7CPF03640.15%7C25%2CLipoprotein_15%7CPF03640.15%7C1.1e%2B03%2CLipoprotein_15%7CPF03640.15%7C2e%2B02%2CLipoprotein_15%7CPF03640.15%7C23%2CLipoprotein_15%7CPF03640.15%7C28%2CLipoprotein_15%7CPF03640.15%7C4.8%2CLipoprotein_15%7CPF03640.15%7C3.1e%2B02%2CLipoprotein_15%7CPF03640.15%7C39%2CLipoprotein_15%7CPF03640.15%7C2e%2B03%2CLipoprotein_15%7CPF03640.15%7C12%2CLipoprotein_15%7CPF03640.15%7C11%2CLipoprotein_15%7CPF03640.15%7C58%2CLipoprotein_15%7CPF03640.15%7C10%2CLipoprotein_15%7CPF03640.15%7C2.3e%2B02%2CLipoprotein_15%7CPF03640.15%7C7.4%2CLipoprotein_15%7CPF03640.15%7C1.9e%2B03%2CLipoprotein_15%7CPF03640.15%7C27%2CLipoprotein_15%7CPF03640.15%7C0.65%2CLipoprotein_15%7CPF03640.15%7C15%2CLipoprotein_15%7CPF03640.15%7C1.6e%2B02%2CLipoprotein_15%7CPF03640.15%7C1.5e%2B02%2CLipoprotein_15%7CPF03640.15%7C52%2CLOR%7CPF04525.12%7C2.2e%2B02%2CLOR%7CPF04525.12%7C1e%2B02%2CLOR%7CPF04525.12%7C8.6e%2B02%2CLOR%7CPF04525.12%7C38%2CLOR%7CPF04525.12%7C3.4e%2B03%2CLOR%7CPF04525.12%7C6.1e%2B02%2CLOR%7CPF04525.12%7C1.5e%2B02%2CLOR%7CPF04525.12%7C19%2CLOR%7CPF04525.12%7C7.2e%2B02%2CLOR%7CPF04525.12%7C1.5e%2B02%2CLOR%7CPF04525.12%7C4.8%2CLOR%7CPF04525.12%7C84%2CLOR%7CPF04525.12%7C5.1e%2B02%2CLOR%7CPF04525.12%7C11%2C4_1_CTD%7CPF05902.13%7C1e-11%2CdCache_1%7CPF02743.18%7C1.8e%2B02%2CdCache_1%7CPF02743.18%7C5.8e%2B02%2CdCache_1%7CPF02743.18%7C55%2CdCache_1%7CPF02743.18%7C1.6e%2B02%2CdCache_1%7CPF02743.18%7C1.5e%2B02%2CdCache_1%7CPF02743.18%7C8.3e%2B02%2CdCache_1%7CPF02743.18%7C2.3e%2B02%2CdCache_1%7CPF02743.18%7C0.84%2CdCache_1%7CPF02743.18%7C9.1%2CdCache_1%7CPF02743.18%7C0.98%2CdCache_1%7CPF02743.18%7C1.7e%2B02%2CdCache_1%7CPF02743.18%7C4.2%2CNeugrin%7CPF06413.11%7C1.1e%2B03%2CNeugrin%7CPF06413.11%7C1.1e%2B02%2CNeugrin%7CPF06413.11%7C9.3e%2B03%2CNeugrin%7CPF06413.11%7C9.8e%2B02%2CNeugrin%7CPF06413.11%7C7.6e%2B03%2CNeugrin%7CPF06413.11%7C74%2CSapC%7CPF07277.11%7C84%2CSapC%7CPF07277.11%7C1.7e%2B03%2CSapC%7CPF07277.11%7C3e%2B03%2CSapC%7CPF07277.11%7C1.5e%2B03%2CSapC%7CPF07277.11%7C5.6e%2B03%2CSapC%7CPF07277.11%7C3.8e%2B03%2CSapC%7CPF07277.11%7C2.3e%2B03%2CSapC%7CPF07277.11%7C77%2CSapC%7CPF07277.11%7C5.5e%2B03%2CSapC%7CPF07277.11%7C3.2e%2B02%2CTUSC2%7CPF15000.6%7C52%2CTUSC2%7CPF15000.6%7C1.4e%2B02%2CTUSC2%7CPF15000.6%7C3.5e%2B03%2CTUSC2%7CPF15000.6%7C6.8e%2B02%2CTUSC2%7CPF15000.6%7C3.4e%2B03
LSTA.9993.7	transdecoder	five_prime_UTR	1	101	.	+	.	ID=LSTA.9993.7.p1.utr5p1;Parent=LSTA.9993.7.p1
LSTA.9993.7	transdecoder	exon	1	8597	.	+	.	ID=LSTA.9993.7.p1.exon1;Parent=LSTA.9993.7.p1
LSTA.9993.7	transdecoder	CDS	102	4805	.	+	0	ID=cds.LSTA.9993.7.p1;Parent=LSTA.9993.7.p1
LSTA.9993.7	transdecoder	three_prime_UTR	4806	8597	.	+	.	ID=LSTA.9993.7.p1.utr3p1;Parent=LSTA.9993.7.p1
LSTA.9993.8	transdecoder	gene	1	6363	.	+	.	ID=GENE.LSTA.9993.8~~LSTA.9993.8.p1;Name=ORF%20type%3Acomplete%20len%3A731%20%28%2B%29%2Cscore%3D281.23%2Clcl%7CNW_013426764.1_prot_XP_013088792.1_25093%7C57.286%7C0.0%2Clcl%7CNW_013426764.1_prot_XP_013088792.1_25093%7C66.552%7C0.0%2C4_1_CTD%7CPF05902.13%7C4e-12%2CLipoprotein_15%7CPF03640.15%7C2.6e%2B03%2CLipoprotein_15%7CPF03640.15%7C7.5%2CLipoprotein_15%7CPF03640.15%7C38%2CLipoprotein_15%7CPF03640.15%7C15%2CLipoprotein_15%7CPF03640.15%7C2.1e%2B03%2CLipoprotein_15%7CPF03640.15%7C1.7%2CLipoprotein_15%7CPF03640.15%7C9.7e%2B02%2CLipoprotein_15%7CPF03640.15%7C2.1e%2B03%2CLipoprotein_15%7CPF03640.15%7C67%2CLipoprotein_15%7CPF03640.15%7C3.5%2CLipoprotein_15%7CPF03640.15%7C3.3e%2B03%2CLipoprotein_15%7CPF03640.15%7C1.8e%2B02%2CLipoprotein_15%7CPF03640.15%7C12%2CLipoprotein_15%7CPF03640.15%7C1.2e%2B02%2CLipoprotein_15%7CPF03640.15%7C11%2CLipoprotein_15%7CPF03640.15%7C4.3e%2B02%2CLipoprotein_15%7CPF03640.15%7C7.9e%2B03%2CLOR%7CPF04525.12%7C5.1e%2B03%2CLOR%7CPF04525.12%7C87%2CLOR%7CPF04525.12%7C39%2CLOR%7CPF04525.12%7C1.4e%2B03%2CLOR%7CPF04525.12%7C4.3e%2B02%2CLOR%7CPF04525.12%7C15%2CTUSC2%7CPF15000.6%7C1.7e%2B04%2CTUSC2%7CPF15000.6%7C21%2CTUSC2%7CPF15000.6%7C57%2CSapC%7CPF07277.11%7C1.7e%2B03%2CSapC%7CPF07277.11%7C37%2CSapC%7CPF07277.11%7C1e%2B04%2CSapC%7CPF07277.11%7C6.7e%2B02%2CSapC%7CPF07277.11%7C1.3e%2B03%2CSapC%7CPF07277.11%7C1.6e%2B03%2CSapC%7CPF07277.11%7C8.9e%2B02
LSTA.9993.8	transdecoder	mRNA	1	6363	.	+	.	ID=LSTA.9993.8.p1;Parent=GENE.LSTA.9993.8~~LSTA.9993.8.p1;Name=ORF%20type%3Acomplete%20len%3A731%20%28%2B%29%2Cscore%3D281.23%2Clcl%7CNW_013426764.1_prot_XP_013088792.1_25093%7C57.286%7C0.0%2Clcl%7CNW_013426764.1_prot_XP_013088792.1_25093%7C66.552%7C0.0%2C4_1_CTD%7CPF05902.13%7C4e-12%2CLipoprotein_15%7CPF03640.15%7C2.6e%2B03%2CLipoprotein_15%7CPF03640.15%7C7.5%2CLipoprotein_15%7CPF03640.15%7C38%2CLipoprotein_15%7CPF03640.15%7C15%2CLipoprotein_15%7CPF03640.15%7C2.1e%2B03%2CLipoprotein_15%7CPF03640.15%7C1.7%2CLipoprotein_15%7CPF03640.15%7C9.7e%2B02%2CLipoprotein_15%7CPF03640.15%7C2.1e%2B03%2CLipoprotein_15%7CPF03640.15%7C67%2CLipoprotein_15%7CPF03640.15%7C3.5%2CLipoprotein_15%7CPF03640.15%7C3.3e%2B03%2CLipoprotein_15%7CPF03640.15%7C1.8e%2B02%2CLipoprotein_15%7CPF03640.15%7C12%2CLipoprotein_15%7CPF03640.15%7C1.2e%2B02%2CLipoprotein_15%7CPF03640.15%7C11%2CLipoprotein_15%7CPF03640.15%7C4.3e%2B02%2CLipoprotein_15%7CPF03640.15%7C7.9e%2B03%2CLOR%7CPF04525.12%7C5.1e%2B03%2CLOR%7CPF04525.12%7C87%2CLOR%7CPF04525.12%7C39%2CLOR%7CPF04525.12%7C1.4e%2B03%2CLOR%7CPF04525.12%7C4.3e%2B02%2CLOR%7CPF04525.12%7C15%2CTUSC2%7CPF15000.6%7C1.7e%2B04%2CTUSC2%7CPF15000.6%7C21%2CTUSC2%7CPF15000.6%7C57%2CSapC%7CPF07277.11%7C1.7e%2B03%2CSapC%7CPF07277.11%7C37%2CSapC%7CPF07277.11%7C1e%2B04%2CSapC%7CPF07277.11%7C6.7e%2B02%2CSapC%7CPF07277.11%7C1.3e%2B03%2CSapC%7CPF07277.11%7C1.6e%2B03%2CSapC%7CPF07277.11%7C8.9e%2B02
LSTA.9993.8	transdecoder	five_prime_UTR	1	378	.	+	.	ID=LSTA.9993.8.p1.utr5p1;Parent=LSTA.9993.8.p1
LSTA.9993.8	transdecoder	exon	1	6363	.	+	.	ID=LSTA.9993.8.p1.exon1;Parent=LSTA.9993.8.p1
LSTA.9993.8	transdecoder	CDS	379	2571	.	+	0	ID=cds.LSTA.9993.8.p1;Parent=LSTA.9993.8.p1
LSTA.9993.8	transdecoder	three_prime_UTR	2572	6363	.	+	.	ID=LSTA.9993.8.p1.utr3p1;Parent=LSTA.9993.8.p1
LSTA.9993.9	transdecoder	gene	1	5265	.	+	.	ID=GENE.LSTA.9993.9~~LSTA.9993.9.p1;Name=ORF%20type%3A5prime_partial%20len%3A491%20%28%2B%29%2Cscore%3D196.80%2Clcl%7CNW_013426764.1_prot_XP_013088789.1_25092%7C63.299%7C0.0%2Clcl%7CNW_013426764.1_prot_XP_013088789.1_25092%7C63.971%7C4.10e-112%2Clcl%7CNW_013426764.1_prot_XP_013088789.1_25092%7C56.538%7C4.72e-93%2Clcl%7CNW_013426764.1_prot_XP_013088789.1_25092%7C34.375%7C2.51e-36%2C4_1_CTD%7CPF05902.13%7C1.3e-25%2CLipoprotein_15%7CPF03640.15%7C1.3e%2B03%2CLipoprotein_15%7CPF03640.15%7C42%2CLipoprotein_15%7CPF03640.15%7C2.2%2CLipoprotein_15%7CPF03640.15%7C1.7e%2B03%2CLipoprotein_15%7CPF03640.15%7C1.2e%2B02%2CLipoprotein_15%7CPF03640.15%7C7.5%2CLipoprotein_15%7CPF03640.15%7C76%2CLipoprotein_15%7CPF03640.15%7C6.8%2CLipoprotein_15%7CPF03640.15%7C2.7e%2B02%2CLipoprotein_15%7CPF03640.15%7C5.1e%2B03
LSTA.9993.9	transdecoder	mRNA	1	5265	.	+	.	ID=LSTA.9993.9.p1;Parent=GENE.LSTA.9993.9~~LSTA.9993.9.p1;Name=ORF%20type%3A5prime_partial%20len%3A491%20%28%2B%29%2Cscore%3D196.80%2Clcl%7CNW_013426764.1_prot_XP_013088789.1_25092%7C63.299%7C0.0%2Clcl%7CNW_013426764.1_prot_XP_013088789.1_25092%7C63.971%7C4.10e-112%2Clcl%7CNW_013426764.1_prot_XP_013088789.1_25092%7C56.538%7C4.72e-93%2Clcl%7CNW_013426764.1_prot_XP_013088789.1_25092%7C34.375%7C2.51e-36%2C4_1_CTD%7CPF05902.13%7C1.3e-25%2CLipoprotein_15%7CPF03640.15%7C1.3e%2B03%2CLipoprotein_15%7CPF03640.15%7C42%2CLipoprotein_15%7CPF03640.15%7C2.2%2CLipoprotein_15%7CPF03640.15%7C1.7e%2B03%2CLipoprotein_15%7CPF03640.15%7C1.2e%2B02%2CLipoprotein_15%7CPF03640.15%7C7.5%2CLipoprotein_15%7CPF03640.15%7C76%2CLipoprotein_15%7CPF03640.15%7C6.8%2CLipoprotein_15%7CPF03640.15%7C2.7e%2B02%2CLipoprotein_15%7CPF03640.15%7C5.1e%2B03
LSTA.9993.9	transdecoder	exon	1	5265	.	+	.	ID=LSTA.9993.9.p1.exon1;Parent=LSTA.9993.9.p1
LSTA.9993.9	transdecoder	CDS	1	1473	.	+	0	ID=cds.LSTA.9993.9.p1;Parent=LSTA.9993.9.p1
LSTA.9993.9	transdecoder	three_prime_UTR	1474	5265	.	+	.	ID=LSTA.9993.9.p1.utr3p1;Parent=LSTA.9993.9.p1
LSTA.9998.1	transdecoder	gene	1	1994	.	+	.	ID=GENE.LSTA.9998.1~~LSTA.9998.1.p1;Name=ORF%20type%3Acomplete%20len%3A314%20%28%2B%29%2Cscore%3D47.74%2Clcl%7CNW_013193951.1_prot_XP_013067681.1_6330%7C73.234%7C2.00e-149%2CUPF0565%7CPF10561.9%7C1.3e-37%2CUPF0565%7CPF10561.9%7C1.1e-38
LSTA.9998.1	transdecoder	mRNA	1	1994	.	+	.	ID=LSTA.9998.1.p1;Parent=GENE.LSTA.9998.1~~LSTA.9998.1.p1;Name=ORF%20type%3Acomplete%20len%3A314%20%28%2B%29%2Cscore%3D47.74%2Clcl%7CNW_013193951.1_prot_XP_013067681.1_6330%7C73.234%7C2.00e-149%2CUPF0565%7CPF10561.9%7C1.3e-37%2CUPF0565%7CPF10561.9%7C1.1e-38
LSTA.9998.1	transdecoder	five_prime_UTR	1	136	.	+	.	ID=LSTA.9998.1.p1.utr5p1;Parent=LSTA.9998.1.p1
LSTA.9998.1	transdecoder	exon	1	1994	.	+	.	ID=LSTA.9998.1.p1.exon1;Parent=LSTA.9998.1.p1
LSTA.9998.1	transdecoder	CDS	137	1078	.	+	0	ID=cds.LSTA.9998.1.p1;Parent=LSTA.9998.1.p1
LSTA.9998.1	transdecoder	three_prime_UTR	1079	1994	.	+	.	ID=LSTA.9998.1.p1.utr3p1;Parent=LSTA.9998.1.p1
LSTA.9998.2	transdecoder	gene	1	2055	.	+	.	ID=GENE.LSTA.9998.2~~LSTA.9998.2.p1;Name=ORF%20type%3Acomplete%20len%3A284%20%28%2B%29%2Cscore%3D47.03%2Clcl%7CNW_013193951.1_prot_XP_013067681.1_6330%7C73.234%7C2.98e-149%2CUPF0565%7CPF10561.9%7C1e-37%2CUPF0565%7CPF10561.9%7C9.2e-39
LSTA.9998.2	transdecoder	mRNA	1	2055	.	+	.	ID=LSTA.9998.2.p1;Parent=GENE.LSTA.9998.2~~LSTA.9998.2.p1;Name=ORF%20type%3Acomplete%20len%3A284%20%28%2B%29%2Cscore%3D47.03%2Clcl%7CNW_013193951.1_prot_XP_013067681.1_6330%7C73.234%7C2.98e-149%2CUPF0565%7CPF10561.9%7C1e-37%2CUPF0565%7CPF10561.9%7C9.2e-39
LSTA.9998.2	transdecoder	five_prime_UTR	1	287	.	+	.	ID=LSTA.9998.2.p1.utr5p1;Parent=LSTA.9998.2.p1
LSTA.9998.2	transdecoder	exon	1	2055	.	+	.	ID=LSTA.9998.2.p1.exon1;Parent=LSTA.9998.2.p1
LSTA.9998.2	transdecoder	CDS	288	1139	.	+	0	ID=cds.LSTA.9998.2.p1;Parent=LSTA.9998.2.p1
LSTA.9998.2	transdecoder	three_prime_UTR	1140	2055	.	+	.	ID=LSTA.9998.2.p1.utr3p1;Parent=LSTA.9998.2.p1
LSTA.9998.3	transdecoder	gene	1	1982	.	+	.	ID=GENE.LSTA.9998.3~~LSTA.9998.3.p1;Name=ORF%20type%3Acomplete%20len%3A284%20%28%2B%29%2Cscore%3D47.03%2Clcl%7CNW_013193951.1_prot_XP_013067681.1_6330%7C73.234%7C2.98e-149%2CUPF0565%7CPF10561.9%7C1e-37%2CUPF0565%7CPF10561.9%7C9.2e-39
LSTA.9998.3	transdecoder	mRNA	1	1982	.	+	.	ID=LSTA.9998.3.p1;Parent=GENE.LSTA.9998.3~~LSTA.9998.3.p1;Name=ORF%20type%3Acomplete%20len%3A284%20%28%2B%29%2Cscore%3D47.03%2Clcl%7CNW_013193951.1_prot_XP_013067681.1_6330%7C73.234%7C2.98e-149%2CUPF0565%7CPF10561.9%7C1e-37%2CUPF0565%7CPF10561.9%7C9.2e-39
LSTA.9998.3	transdecoder	five_prime_UTR	1	214	.	+	.	ID=LSTA.9998.3.p1.utr5p1;Parent=LSTA.9998.3.p1
LSTA.9998.3	transdecoder	exon	1	1982	.	+	.	ID=LSTA.9998.3.p1.exon1;Parent=LSTA.9998.3.p1
LSTA.9998.3	transdecoder	CDS	215	1066	.	+	0	ID=cds.LSTA.9998.3.p1;Parent=LSTA.9998.3.p1
LSTA.9998.3	transdecoder	three_prime_UTR	1067	1982	.	+	.	ID=LSTA.9998.3.p1.utr3p1;Parent=LSTA.9998.3.p1
LSTA.9998.4	transdecoder	gene	1	2055	.	+	.	ID=GENE.LSTA.9998.4~~LSTA.9998.4.p1;Name=ORF%20type%3Acomplete%20len%3A284%20%28%2B%29%2Cscore%3D47.03%2Clcl%7CNW_013193951.1_prot_XP_013067681.1_6330%7C73.234%7C2.98e-149%2CUPF0565%7CPF10561.9%7C1e-37%2CUPF0565%7CPF10561.9%7C9.2e-39
LSTA.9998.4	transdecoder	mRNA	1	2055	.	+	.	ID=LSTA.9998.4.p1;Parent=GENE.LSTA.9998.4~~LSTA.9998.4.p1;Name=ORF%20type%3Acomplete%20len%3A284%20%28%2B%29%2Cscore%3D47.03%2Clcl%7CNW_013193951.1_prot_XP_013067681.1_6330%7C73.234%7C2.98e-149%2CUPF0565%7CPF10561.9%7C1e-37%2CUPF0565%7CPF10561.9%7C9.2e-39
LSTA.9998.4	transdecoder	five_prime_UTR	1	287	.	+	.	ID=LSTA.9998.4.p1.utr5p1;Parent=LSTA.9998.4.p1
LSTA.9998.4	transdecoder	exon	1	2055	.	+	.	ID=LSTA.9998.4.p1.exon1;Parent=LSTA.9998.4.p1
LSTA.9998.4	transdecoder	CDS	288	1139	.	+	0	ID=cds.LSTA.9998.4.p1;Parent=LSTA.9998.4.p1
LSTA.9998.4	transdecoder	three_prime_UTR	1140	2055	.	+	.	ID=LSTA.9998.4.p1.utr3p1;Parent=LSTA.9998.4.p1
LSTA.9998.5	transdecoder	gene	1	2069	.	+	.	ID=GENE.LSTA.9998.5~~LSTA.9998.5.p1;Name=ORF%20type%3Acomplete%20len%3A284%20%28%2B%29%2Cscore%3D47.03%2Clcl%7CNW_013193951.1_prot_XP_013067681.1_6330%7C73.234%7C2.98e-149%2CUPF0565%7CPF10561.9%7C1e-37%2CUPF0565%7CPF10561.9%7C9.2e-39
LSTA.9998.5	transdecoder	mRNA	1	2069	.	+	.	ID=LSTA.9998.5.p1;Parent=GENE.LSTA.9998.5~~LSTA.9998.5.p1;Name=ORF%20type%3Acomplete%20len%3A284%20%28%2B%29%2Cscore%3D47.03%2Clcl%7CNW_013193951.1_prot_XP_013067681.1_6330%7C73.234%7C2.98e-149%2CUPF0565%7CPF10561.9%7C1e-37%2CUPF0565%7CPF10561.9%7C9.2e-39
LSTA.9998.5	transdecoder	five_prime_UTR	1	301	.	+	.	ID=LSTA.9998.5.p1.utr5p1;Parent=LSTA.9998.5.p1
LSTA.9998.5	transdecoder	exon	1	2069	.	+	.	ID=LSTA.9998.5.p1.exon1;Parent=LSTA.9998.5.p1
LSTA.9998.5	transdecoder	CDS	302	1153	.	+	0	ID=cds.LSTA.9998.5.p1;Parent=LSTA.9998.5.p1
LSTA.9998.5	transdecoder	three_prime_UTR	1154	2069	.	+	.	ID=LSTA.9998.5.p1.utr3p1;Parent=LSTA.9998.5.p1
LSTA.9998.6	transdecoder	gene	1	2452	.	+	.	ID=GENE.LSTA.9998.6~~LSTA.9998.6.p1;Name=ORF%20type%3Acomplete%20len%3A284%20%28%2B%29%2Cscore%3D47.03%2Clcl%7CNW_013193951.1_prot_XP_013067681.1_6330%7C73.234%7C2.98e-149%2CUPF0565%7CPF10561.9%7C1e-37%2CUPF0565%7CPF10561.9%7C9.2e-39
LSTA.9998.6	transdecoder	mRNA	1	2452	.	+	.	ID=LSTA.9998.6.p1;Parent=GENE.LSTA.9998.6~~LSTA.9998.6.p1;Name=ORF%20type%3Acomplete%20len%3A284%20%28%2B%29%2Cscore%3D47.03%2Clcl%7CNW_013193951.1_prot_XP_013067681.1_6330%7C73.234%7C2.98e-149%2CUPF0565%7CPF10561.9%7C1e-37%2CUPF0565%7CPF10561.9%7C9.2e-39
LSTA.9998.6	transdecoder	five_prime_UTR	1	684	.	+	.	ID=LSTA.9998.6.p1.utr5p1;Parent=LSTA.9998.6.p1
LSTA.9998.6	transdecoder	exon	1	2452	.	+	.	ID=LSTA.9998.6.p1.exon1;Parent=LSTA.9998.6.p1
LSTA.9998.6	transdecoder	CDS	685	1536	.	+	0	ID=cds.LSTA.9998.6.p1;Parent=LSTA.9998.6.p1
LSTA.9998.6	transdecoder	three_prime_UTR	1537	2452	.	+	.	ID=LSTA.9998.6.p1.utr3p1;Parent=LSTA.9998.6.p1
LSTA.9998.7	transdecoder	gene	1	2130	.	+	.	ID=GENE.LSTA.9998.7~~LSTA.9998.7.p1;Name=ORF%20type%3Acomplete%20len%3A284%20%28%2B%29%2Cscore%3D47.03%2Clcl%7CNW_013193951.1_prot_XP_013067681.1_6330%7C73.234%7C2.98e-149%2CUPF0565%7CPF10561.9%7C1e-37%2CUPF0565%7CPF10561.9%7C9.2e-39
LSTA.9998.7	transdecoder	mRNA	1	2130	.	+	.	ID=LSTA.9998.7.p1;Parent=GENE.LSTA.9998.7~~LSTA.9998.7.p1;Name=ORF%20type%3Acomplete%20len%3A284%20%28%2B%29%2Cscore%3D47.03%2Clcl%7CNW_013193951.1_prot_XP_013067681.1_6330%7C73.234%7C2.98e-149%2CUPF0565%7CPF10561.9%7C1e-37%2CUPF0565%7CPF10561.9%7C9.2e-39
LSTA.9998.7	transdecoder	five_prime_UTR	1	362	.	+	.	ID=LSTA.9998.7.p1.utr5p1;Parent=LSTA.9998.7.p1
LSTA.9998.7	transdecoder	exon	1	2130	.	+	.	ID=LSTA.9998.7.p1.exon1;Parent=LSTA.9998.7.p1
LSTA.9998.7	transdecoder	CDS	363	1214	.	+	0	ID=cds.LSTA.9998.7.p1;Parent=LSTA.9998.7.p1
LSTA.9998.7	transdecoder	three_prime_UTR	1215	2130	.	+	.	ID=LSTA.9998.7.p1.utr3p1;Parent=LSTA.9998.7.p1
LSTA.9998.8	transdecoder	gene	1	2110	.	+	.	ID=GENE.LSTA.9998.8~~LSTA.9998.8.p1;Name=ORF%20type%3Acomplete%20len%3A284%20%28%2B%29%2Cscore%3D47.03%2Clcl%7CNW_013193951.1_prot_XP_013067681.1_6330%7C73.234%7C2.98e-149%2CUPF0565%7CPF10561.9%7C1e-37%2CUPF0565%7CPF10561.9%7C9.2e-39
LSTA.9998.8	transdecoder	mRNA	1	2110	.	+	.	ID=LSTA.9998.8.p1;Parent=GENE.LSTA.9998.8~~LSTA.9998.8.p1;Name=ORF%20type%3Acomplete%20len%3A284%20%28%2B%29%2Cscore%3D47.03%2Clcl%7CNW_013193951.1_prot_XP_013067681.1_6330%7C73.234%7C2.98e-149%2CUPF0565%7CPF10561.9%7C1e-37%2CUPF0565%7CPF10561.9%7C9.2e-39
LSTA.9998.8	transdecoder	five_prime_UTR	1	342	.	+	.	ID=LSTA.9998.8.p1.utr5p1;Parent=LSTA.9998.8.p1
LSTA.9998.8	transdecoder	exon	1	2110	.	+	.	ID=LSTA.9998.8.p1.exon1;Parent=LSTA.9998.8.p1
LSTA.9998.8	transdecoder	CDS	343	1194	.	+	0	ID=cds.LSTA.9998.8.p1;Parent=LSTA.9998.8.p1
LSTA.9998.8	transdecoder	three_prime_UTR	1195	2110	.	+	.	ID=LSTA.9998.8.p1.utr3p1;Parent=LSTA.9998.8.p1
LSTA.9998.9	transdecoder	gene	1	2473	.	+	.	ID=GENE.LSTA.9998.9~~LSTA.9998.9.p1;Name=ORF%20type%3Acomplete%20len%3A284%20%28%2B%29%2Cscore%3D47.03%2Clcl%7CNW_013193951.1_prot_XP_013067681.1_6330%7C73.234%7C2.98e-149%2CUPF0565%7CPF10561.9%7C1e-37%2CUPF0565%7CPF10561.9%7C9.2e-39
LSTA.9998.9	transdecoder	mRNA	1	2473	.	+	.	ID=LSTA.9998.9.p1;Parent=GENE.LSTA.9998.9~~LSTA.9998.9.p1;Name=ORF%20type%3Acomplete%20len%3A284%20%28%2B%29%2Cscore%3D47.03%2Clcl%7CNW_013193951.1_prot_XP_013067681.1_6330%7C73.234%7C2.98e-149%2CUPF0565%7CPF10561.9%7C1e-37%2CUPF0565%7CPF10561.9%7C9.2e-39
LSTA.9998.9	transdecoder	five_prime_UTR	1	705	.	+	.	ID=LSTA.9998.9.p1.utr5p1;Parent=LSTA.9998.9.p1
LSTA.9998.9	transdecoder	exon	1	2473	.	+	.	ID=LSTA.9998.9.p1.exon1;Parent=LSTA.9998.9.p1
LSTA.9998.9	transdecoder	CDS	706	1557	.	+	0	ID=cds.LSTA.9998.9.p1;Parent=LSTA.9998.9.p1
LSTA.9998.9	transdecoder	three_prime_UTR	1558	2473	.	+	.	ID=LSTA.9998.9.p1.utr3p1;Parent=LSTA.9998.9.p1
LSTA.9999.1	transdecoder	gene	1	2802	.	+	.	ID=GENE.LSTA.9999.1~~LSTA.9999.1.p1;Name=ORF%20type%3Acomplete%20len%3A626%20%28%2B%29%2Cscore%3D204.26%2Clcl%7CNC_037594.1_prot_XP_025095719.1_17440%7C59.641%7C0.0%2CSlu7%7CPF11708.8%7C7.3e%2B03%2CSlu7%7CPF11708.8%7C2.7e-102%2CSlu7%7CPF11708.8%7C15%2CAF-4%7CPF05110.13%7C0.0015%2Czf-CCHC_4%7CPF14392.6%7C0.064%2CDUF4718%7CPF15842.5%7C0.17%2CRrn6%7CPF10214.9%7C0.27%2Czf-CCHC%7CPF00098.23%7C1.1%2CGREB1%7CPF15782.5%7C0.76%2CPI3K_1B_p101%7CPF10486.9%7C2.8%2CApt1%7CPF10351.9%7C8.1e%2B02%2CApt1%7CPF10351.9%7C0.29%2CSAPS%7CPF04499.15%7C1.5e%2B03%2CSAPS%7CPF04499.15%7C0.052%2CNdc1_Nup%7CPF09531.10%7C9.4%2COAD_gamma%7CPF04277.13%7C30
LSTA.9999.1	transdecoder	mRNA	1	2802	.	+	.	ID=LSTA.9999.1.p1;Parent=GENE.LSTA.9999.1~~LSTA.9999.1.p1;Name=ORF%20type%3Acomplete%20len%3A626%20%28%2B%29%2Cscore%3D204.26%2Clcl%7CNC_037594.1_prot_XP_025095719.1_17440%7C59.641%7C0.0%2CSlu7%7CPF11708.8%7C7.3e%2B03%2CSlu7%7CPF11708.8%7C2.7e-102%2CSlu7%7CPF11708.8%7C15%2CAF-4%7CPF05110.13%7C0.0015%2Czf-CCHC_4%7CPF14392.6%7C0.064%2CDUF4718%7CPF15842.5%7C0.17%2CRrn6%7CPF10214.9%7C0.27%2Czf-CCHC%7CPF00098.23%7C1.1%2CGREB1%7CPF15782.5%7C0.76%2CPI3K_1B_p101%7CPF10486.9%7C2.8%2CApt1%7CPF10351.9%7C8.1e%2B02%2CApt1%7CPF10351.9%7C0.29%2CSAPS%7CPF04499.15%7C1.5e%2B03%2CSAPS%7CPF04499.15%7C0.052%2CNdc1_Nup%7CPF09531.10%7C9.4%2COAD_gamma%7CPF04277.13%7C30
LSTA.9999.1	transdecoder	five_prime_UTR	1	23	.	+	.	ID=LSTA.9999.1.p1.utr5p1;Parent=LSTA.9999.1.p1
LSTA.9999.1	transdecoder	exon	1	2802	.	+	.	ID=LSTA.9999.1.p1.exon1;Parent=LSTA.9999.1.p1
LSTA.9999.1	transdecoder	CDS	24	1901	.	+	0	ID=cds.LSTA.9999.1.p1;Parent=LSTA.9999.1.p1
LSTA.9999.1	transdecoder	three_prime_UTR	1902	2802	.	+	.	ID=LSTA.9999.1.p1.utr3p1;Parent=LSTA.9999.1.p1
LSTA.9999.2	transdecoder	gene	1	2906	.	+	.	ID=GENE.LSTA.9999.2~~LSTA.9999.2.p1;Name=ORF%20type%3Acomplete%20len%3A615%20%28%2B%29%2Cscore%3D201.55%2Clcl%7CNC_037594.1_prot_XP_025095719.1_17440%7C59.641%7C0.0%2CSlu7%7CPF11708.8%7C7.2e%2B03%2CSlu7%7CPF11708.8%7C2.6e-102%2CSlu7%7CPF11708.8%7C15%2CAF-4%7CPF05110.13%7C0.0015%2Czf-CCHC_4%7CPF14392.6%7C0.062%2CDUF4718%7CPF15842.5%7C0.16%2CRrn6%7CPF10214.9%7C0.26%2CGREB1%7CPF15782.5%7C0.59%2Czf-CCHC%7CPF00098.23%7C1%2CPI3K_1B_p101%7CPF10486.9%7C2.7%2CApt1%7CPF10351.9%7C7.9e%2B02%2CApt1%7CPF10351.9%7C0.28%2CSAPS%7CPF04499.15%7C1.5e%2B03%2CSAPS%7CPF04499.15%7C0.05%2CNdc1_Nup%7CPF09531.10%7C9.1%2COAD_gamma%7CPF04277.13%7C29
LSTA.9999.2	transdecoder	mRNA	1	2906	.	+	.	ID=LSTA.9999.2.p1;Parent=GENE.LSTA.9999.2~~LSTA.9999.2.p1;Name=ORF%20type%3Acomplete%20len%3A615%20%28%2B%29%2Cscore%3D201.55%2Clcl%7CNC_037594.1_prot_XP_025095719.1_17440%7C59.641%7C0.0%2CSlu7%7CPF11708.8%7C7.2e%2B03%2CSlu7%7CPF11708.8%7C2.6e-102%2CSlu7%7CPF11708.8%7C15%2CAF-4%7CPF05110.13%7C0.0015%2Czf-CCHC_4%7CPF14392.6%7C0.062%2CDUF4718%7CPF15842.5%7C0.16%2CRrn6%7CPF10214.9%7C0.26%2CGREB1%7CPF15782.5%7C0.59%2Czf-CCHC%7CPF00098.23%7C1%2CPI3K_1B_p101%7CPF10486.9%7C2.7%2CApt1%7CPF10351.9%7C7.9e%2B02%2CApt1%7CPF10351.9%7C0.28%2CSAPS%7CPF04499.15%7C1.5e%2B03%2CSAPS%7CPF04499.15%7C0.05%2CNdc1_Nup%7CPF09531.10%7C9.1%2COAD_gamma%7CPF04277.13%7C29
LSTA.9999.2	transdecoder	five_prime_UTR	1	160	.	+	.	ID=LSTA.9999.2.p1.utr5p1;Parent=LSTA.9999.2.p1
LSTA.9999.2	transdecoder	exon	1	2906	.	+	.	ID=LSTA.9999.2.p1.exon1;Parent=LSTA.9999.2.p1
LSTA.9999.2	transdecoder	CDS	161	2005	.	+	0	ID=cds.LSTA.9999.2.p1;Parent=LSTA.9999.2.p1
LSTA.9999.2	transdecoder	three_prime_UTR	2006	2906	.	+	.	ID=LSTA.9999.2.p1.utr3p1;Parent=LSTA.9999.2.p1
LSTA.9999.3	transdecoder	gene	1	2909	.	+	.	ID=GENE.LSTA.9999.3~~LSTA.9999.3.p1;Name=ORF%20type%3Acomplete%20len%3A615%20%28%2B%29%2Cscore%3D201.55%2Clcl%7CNC_037594.1_prot_XP_025095719.1_17440%7C59.641%7C0.0%2CSlu7%7CPF11708.8%7C7.2e%2B03%2CSlu7%7CPF11708.8%7C2.6e-102%2CSlu7%7CPF11708.8%7C15%2CAF-4%7CPF05110.13%7C0.0015%2Czf-CCHC_4%7CPF14392.6%7C0.062%2CDUF4718%7CPF15842.5%7C0.16%2CRrn6%7CPF10214.9%7C0.26%2CGREB1%7CPF15782.5%7C0.59%2Czf-CCHC%7CPF00098.23%7C1%2CPI3K_1B_p101%7CPF10486.9%7C2.7%2CApt1%7CPF10351.9%7C7.9e%2B02%2CApt1%7CPF10351.9%7C0.28%2CSAPS%7CPF04499.15%7C1.5e%2B03%2CSAPS%7CPF04499.15%7C0.05%2CNdc1_Nup%7CPF09531.10%7C9.1%2COAD_gamma%7CPF04277.13%7C29
LSTA.9999.3	transdecoder	mRNA	1	2909	.	+	.	ID=LSTA.9999.3.p1;Parent=GENE.LSTA.9999.3~~LSTA.9999.3.p1;Name=ORF%20type%3Acomplete%20len%3A615%20%28%2B%29%2Cscore%3D201.55%2Clcl%7CNC_037594.1_prot_XP_025095719.1_17440%7C59.641%7C0.0%2CSlu7%7CPF11708.8%7C7.2e%2B03%2CSlu7%7CPF11708.8%7C2.6e-102%2CSlu7%7CPF11708.8%7C15%2CAF-4%7CPF05110.13%7C0.0015%2Czf-CCHC_4%7CPF14392.6%7C0.062%2CDUF4718%7CPF15842.5%7C0.16%2CRrn6%7CPF10214.9%7C0.26%2CGREB1%7CPF15782.5%7C0.59%2Czf-CCHC%7CPF00098.23%7C1%2CPI3K_1B_p101%7CPF10486.9%7C2.7%2CApt1%7CPF10351.9%7C7.9e%2B02%2CApt1%7CPF10351.9%7C0.28%2CSAPS%7CPF04499.15%7C1.5e%2B03%2CSAPS%7CPF04499.15%7C0.05%2CNdc1_Nup%7CPF09531.10%7C9.1%2COAD_gamma%7CPF04277.13%7C29
LSTA.9999.3	transdecoder	five_prime_UTR	1	163	.	+	.	ID=LSTA.9999.3.p1.utr5p1;Parent=LSTA.9999.3.p1
LSTA.9999.3	transdecoder	exon	1	2909	.	+	.	ID=LSTA.9999.3.p1.exon1;Parent=LSTA.9999.3.p1
LSTA.9999.3	transdecoder	CDS	164	2008	.	+	0	ID=cds.LSTA.9999.3.p1;Parent=LSTA.9999.3.p1
LSTA.9999.3	transdecoder	three_prime_UTR	2009	2909	.	+	.	ID=LSTA.9999.3.p1.utr3p1;Parent=LSTA.9999.3.p1
LSTA.9999.4	transdecoder	gene	1	2843	.	+	.	ID=GENE.LSTA.9999.4~~LSTA.9999.4.p1;Name=ORF%20type%3Acomplete%20len%3A615%20%28%2B%29%2Cscore%3D201.55%2Clcl%7CNC_037594.1_prot_XP_025095719.1_17440%7C59.641%7C0.0%2CSlu7%7CPF11708.8%7C7.2e%2B03%2CSlu7%7CPF11708.8%7C2.6e-102%2CSlu7%7CPF11708.8%7C15%2CAF-4%7CPF05110.13%7C0.0015%2Czf-CCHC_4%7CPF14392.6%7C0.062%2CDUF4718%7CPF15842.5%7C0.16%2CRrn6%7CPF10214.9%7C0.26%2CGREB1%7CPF15782.5%7C0.59%2Czf-CCHC%7CPF00098.23%7C1%2CPI3K_1B_p101%7CPF10486.9%7C2.7%2CApt1%7CPF10351.9%7C7.9e%2B02%2CApt1%7CPF10351.9%7C0.28%2CSAPS%7CPF04499.15%7C1.5e%2B03%2CSAPS%7CPF04499.15%7C0.05%2CNdc1_Nup%7CPF09531.10%7C9.1%2COAD_gamma%7CPF04277.13%7C29
LSTA.9999.4	transdecoder	mRNA	1	2843	.	+	.	ID=LSTA.9999.4.p1;Parent=GENE.LSTA.9999.4~~LSTA.9999.4.p1;Name=ORF%20type%3Acomplete%20len%3A615%20%28%2B%29%2Cscore%3D201.55%2Clcl%7CNC_037594.1_prot_XP_025095719.1_17440%7C59.641%7C0.0%2CSlu7%7CPF11708.8%7C7.2e%2B03%2CSlu7%7CPF11708.8%7C2.6e-102%2CSlu7%7CPF11708.8%7C15%2CAF-4%7CPF05110.13%7C0.0015%2Czf-CCHC_4%7CPF14392.6%7C0.062%2CDUF4718%7CPF15842.5%7C0.16%2CRrn6%7CPF10214.9%7C0.26%2CGREB1%7CPF15782.5%7C0.59%2Czf-CCHC%7CPF00098.23%7C1%2CPI3K_1B_p101%7CPF10486.9%7C2.7%2CApt1%7CPF10351.9%7C7.9e%2B02%2CApt1%7CPF10351.9%7C0.28%2CSAPS%7CPF04499.15%7C1.5e%2B03%2CSAPS%7CPF04499.15%7C0.05%2CNdc1_Nup%7CPF09531.10%7C9.1%2COAD_gamma%7CPF04277.13%7C29
LSTA.9999.4	transdecoder	five_prime_UTR	1	97	.	+	.	ID=LSTA.9999.4.p1.utr5p1;Parent=LSTA.9999.4.p1
LSTA.9999.4	transdecoder	exon	1	2843	.	+	.	ID=LSTA.9999.4.p1.exon1;Parent=LSTA.9999.4.p1
LSTA.9999.4	transdecoder	CDS	98	1942	.	+	0	ID=cds.LSTA.9999.4.p1;Parent=LSTA.9999.4.p1
LSTA.9999.4	transdecoder	three_prime_UTR	1943	2843	.	+	.	ID=LSTA.9999.4.p1.utr3p1;Parent=LSTA.9999.4.p1
```
